## Supplementary material for "Transposon accumulation at xenobiotic gene family loci: a comparative genomic analysis in aphids": Sup_File_S2: aphisCraccivora.filteredRepeats.gff (part 10 of 14)

```
VUJU01004830.1	RepeatMasker	DNA/Ginger	3299	3408	475	-	.	ID="RND-5_FAMILY-5384";Tend="2052";Tstart="1951";shortTE="F";uid="3e343637-7d28-4dce-9665-26b15eaf54ea"
VUJU01004830.1	RepeatMasker	Unknown	12739	12840	422	-	.	ID="RND-6_FAMILY-5040";Tend="452";Tstart="351";shortTE="F";uid="2039ddf3-2370-4791-9da3-8d059d2a037a"
VUJU01004830.1	RepeatMasker	DNA/Kolobok-E	3459	4381	6019	-	.	ID="RND-6_FAMILY-563";Tend="1723";Tstart="795";shortTE="F";uid="4d2ca064-981d-4182-a260-c07b57424ace"
VUJU01004831.1	RepeatMasker	DNA/hAT-hATm	12870	13370	475	+	.	ID="HAT-4C_AP";TEgroup="ctg_4831%7CHAT-4C_AP%7C1";Tend="2671";Tstart="1939";shortTE="F";uid="32fc692c-490f-41d7-917f-95ea075dbc92"
VUJU01004831.1	RepeatMasker	Unknown	11751	12182	1428	+	.	ID="RND-1_FAMILY-26";Tend="1046";Tstart="625";shortTE="F";uid="2df9f658-0a1b-48b4-8f4d-53f16f7a5608"
VUJU01004831.1	RepeatMasker	DNA/hAT-Charlie	10471	10735	668	+	.	ID="HALYOMORPHA_HALYS-5_FAMILY-2644";Tend="1217";Tstart="933";shortTE="F";uid="20cc950f-d051-4dea-8cb8-f33a12d8d26f"
VUJU01004831.1	RepeatMasker	DNA/hAT-Charlie	9737	9867	756	+	.	ID="RND-6_FAMILY-4809";Tend="1129";Tstart="1001";shortTE="F";uid="f2cb4899-6ee9-4325-83c8-b7bf52e48b6b"
VUJU01004831.1	RepeatMasker	Unknown	10797	10934	452	+	.	ID="RND-1_FAMILY-85";Tend="1074";Tstart="942";shortTE="F";uid="acfd55e6-9f98-44d5-8cb3-c3961537598f"
VUJU01004831.1	RepeatMasker	Unknown	12356	12869	3616	+	.	ID="RND-1_FAMILY-31";Tend="1474";Tstart="944";shortTE="F";uid="8f92e476-c288-4e50-8a37-60178bf60bf3"
VUJU01004831.1	RepeatMasker	DNA	8582	9015	913	+	.	ID="TTAA2_AP";Tend="427";Tstart="1";shortTE="F";uid="fb994097-6d4f-47fe-a7d6-efc560b06fe8"
VUJU01004831.1	RepeatMasker	DNA/hAT	10942	11714	2401	+	.	ID="DNA8-64_AP";TEgroup="ctg_4831%7CDNA8-64_AP%7C1";Tend="622";Tstart="1";shortTE="F";uid="74da7e45-4901-4179-bc6a-6160f71e6a63"
VUJU01004831.1	RepeatMasker	DNA/hAT-Charlie	383	1308	615	-	.	ID="AEBUSTER1";Tend="1631";Tstart="709";shortTE="F";uid="c7832848-1f55-4409-8f5d-52b93c4cf377"
VUJU01004831.1	RepeatMasker	DNA/Maverick	9863	10399	4499	-	.	ID="RND-6_FAMILY-2496";Tend="1087";Tstart="547";shortTE="F";uid="8202d66a-6a2d-4245-852d-d9855774af26"
VUJU01004831.1	RepeatMasker	DNA/Maverick	13424	14347	855	-	.	ID="RND-6_FAMILY-2496";TEgroup="ctg_4831%7CRND-6_FAMILY-2496%7C1";Tend="1735";Tstart="206";shortTE="F";uid="e032a3e5-4aa4-48f5-8eb7-bf5682dbf944"
VUJU01004831.1	RepeatMasker	LTR/Gypsy	14711	15116	503	-	.	ID="GYPSY-4_PBA-I";Tend="3288";Tstart="2699";shortTE="F";uid="507f7081-7e39-496e-89b2-5ca7e03584ff"
VUJU01004832.1	RepeatMasker	Unknown	10046	10274	1722	+	.	ID="RND-5_FAMILY-7529";Tend="979";Tstart="747";shortTE="F";uid="2b96c96a-25fb-41f3-a0e8-9a8076cedb4a"
VUJU01004832.1	RepeatMasker	DNA	10275	10635	1714	-	.	ID="TTAA11_AP";Tend="374";Tstart="1";shortTE="F";uid="4a37bea1-c320-4396-8e60-98625e3382e3"
VUJU01004833.1	RepeatMasker	DNA/Kolobok-E	281	628	1407	+	.	ID="rnd-6_family-563";Tend="2694";Tstart="2113";shortTE="F";uid="d946bf8a-7684-4884-a8c8-934eeca04ccb"
VUJU01004833.1	RepeatMasker	DNA/Ginger	628	1308	4383	+	.	ID="RND-5_FAMILY-5384";Tend="1833";Tstart="1159";shortTE="F";uid="b8159f73-577e-4e85-bdb8-f80dbcc5a8c7"
VUJU01004833.1	RepeatMasker	DNA/hAT-Charlie	6871	7354	2254	+	.	ID="RND-6_FAMILY-1352";Tend="1355";Tstart="885";shortTE="F";uid="09265c12-1db6-484c-b344-22511f63be28"
VUJU01004833.1	RepeatMasker	DNA/Kolobok-E	16358	16472	474	+	.	ID="RND-1_FAMILY-2";Tend="857";Tstart="669";shortTE="F";uid="7daebcad-a1dd-40cd-89b7-37241c99508f"
VUJU01004833.1	RepeatMasker	DNA/Ginger	1503	1680	1057	+	.	ID="RND-5_FAMILY-5384";Tend="2008";Tstart="1824";shortTE="F";uid="3bb626f4-9a97-41ba-abb9-705dea7c263d"
VUJU01004833.1	RepeatMasker	DNA/Ginger-1	12	280	1140	-	.	ID="RND-6_FAMILY-2273";Tend="387";Tstart="121";shortTE="F";uid="23768179-4495-4f12-96a0-a5a66bc3c87a"
VUJU01004833.1	RepeatMasker	Unknown	10195	10376	513	-	.	ID="RND-6_FAMILY-1543";Tend="1187";Tstart="992";shortTE="F";uid="a74f9211-8278-4c92-b9ed-ab87170cf0e4"
VUJU01004833.1	RepeatMasker	DNA/Ginger	1702	2017	2449	-	.	ID="RND-1_FAMILY-156";Tend="1081";Tstart="766";shortTE="F";uid="8480e445-4e5e-40eb-a68c-f9719e58730a"
VUJU01004833.1	RepeatMasker	Unknown	14293	14438	572	-	.	ID="RND-6_FAMILY-3087";Tend="1070";Tstart="924";shortTE="F";uid="b6f9ea94-9f5e-48a8-8975-72e7cdf91c58"
VUJU01004834.1	RepeatMasker	Unknown	15755	16443	1857	+	.	ID="RND-1_FAMILY-26";Tend="1204";Tstart="487";shortTE="F";uid="e9aa8b28-c8b0-441a-aa1a-7fe07c97ebcc"
VUJU01004834.1	RepeatMasker	DNA/Ginger	5791	6567	3404	+	.	ID="RND-5_FAMILY-5384";Tend="2029";Tstart="1252";shortTE="F";uid="77f0f3f7-4413-4a97-aa46-e1b38e0c13db"
VUJU01004834.1	RepeatMasker	DNA/Kolobok-E	3752	4086	965	+	.	ID="RND-6_FAMILY-563";Tend="1482";Tstart="1130";shortTE="F";uid="898bc882-f3e9-4d10-81a5-dd3e56a70f93"
VUJU01004834.1	RepeatMasker	LINE/I-Jockey	4813	5013	443	+	.	ID="JOCKEY-4_DEU";Tend="1930";Tstart="1730";shortTE="F";uid="c303c63a-c90f-407d-bd09-39da6e774a16"
VUJU01004834.1	RepeatMasker	DNA/Kolobok-E	1097	1254	509	+	.	ID="RND-6_FAMILY-563";Tend="1288";Tstart="1127";shortTE="F";uid="5d1e4f54-2dad-448c-8511-c2037905751b"
VUJU01004834.1	RepeatMasker	DNA/hAT	10871	11189	1636	-	.	ID="RND-6_FAMILY-1299";Tend="1659";Tstart="1355";shortTE="F";uid="ef5cf215-8e0e-4dae-9702-59d35bb1ad45"
VUJU01004834.1	RepeatMasker	DNA/hAT-Tip100	15211	15679	1633	-	.	ID="RND-6_FAMILY-1910";Tend="2451";Tstart="1920";shortTE="F";uid="b54b371c-954c-4994-bc97-6c51f7292f67"
VUJU01004834.1	RepeatMasker	DNA/hAT-Tip100	2086	2421	720	-	.	ID="RND-6_FAMILY-1910";TEgroup="ctg_4834%7CRND-6_FAMILY-1910%7C1";Tend="2486";Tstart="1857";shortTE="F";uid="13f20cd2-8ba0-48cd-bd5e-75792272e9db"
VUJU01004834.1	RepeatMasker	DNA/hAT	9715	10022	1541	-	.	ID="RND-6_FAMILY-1299";Tend="1646";Tstart="1355";shortTE="F";uid="fa1f8b9b-2a74-4c84-8fb7-e858259ed39c"
VUJU01004835.1	RepeatMasker	DNA/hAT	4366	4552	444	-	.	ID="RND-5_FAMILY-734";Tend="1072";Tstart="884";shortTE="F";uid="94e01b07-29b0-4fa6-bd25-f868992c2bf2"
VUJU01004836.1	RepeatMasker	DNA/MULE-MuDR	13220	13565	591	+	.	ID="RND-6_FAMILY-1512";Tend="637";Tstart="332";shortTE="F";uid="c52c5fd2-231e-4324-8428-fcaa83adfbea"
VUJU01004836.1	RepeatMasker	DNA/TcMar-m44	9513	9657	606	+	.	ID="DNAX-8B_AP";Tend="152";Tstart="1";shortTE="F";uid="f5a27d79-d7fc-4415-a945-2cae9b5a6dda"
VUJU01004836.1	RepeatMasker	DNA/TcMar-Mariner	1	178	733	-	.	ID="NMAR-2_DIUL";Tend="190";Tstart="1";shortTE="F";uid="2a0c7d28-4288-4937-b06e-1f9698dd1cfa"
VUJU01004836.1	RepeatMasker	DNA/TcMar-Mariner	2235	2518	643	-	.	ID="MARINER-N30_HSAL";Tend="649";Tstart="344";shortTE="F";uid="8459aa8e-061c-4c5e-a600-87c9246fe773"
VUJU01004836.1	RepeatMasker	DNA/hAT-Tip100	10354	11775	1199	-	.	ID="RND-5_FAMILY-17467";Tend="1343";Tstart="1";shortTE="F";uid="c16faecb-31ad-462d-9db0-bd87f9a604d1"
VUJU01004837.1	RepeatMasker	DNA/hAT-Charlie	2186	2680	3322	+	.	ID="RND-6_FAMILY-6248";Tend="1378";Tstart="878";shortTE="F";uid="f65845c4-4889-4dea-a290-1953f510d953"
VUJU01004837.1	RepeatMasker	DNA/hAT-Tip100	3094	3230	979	+	.	ID="RND-6_FAMILY-1910";Tend="2486";Tstart="2350";shortTE="F";uid="4694da2f-d359-4f36-b28c-15718be0c9f7"
VUJU01004837.1	RepeatMasker	Unknown	2722	3095	1206	+	.	ID="RND-6_FAMILY-2978";Tend="1773";Tstart="1404";shortTE="F";uid="9c1ce6a0-da75-4f01-8e8f-00deaf4c4b20"
VUJU01004837.1	RepeatMasker	Unknown	12105	12273	1349	+	.	ID="RND-1_FAMILY-54";Tend="1110";Tstart="952";shortTE="F";uid="971db290-4613-4222-888a-39151b7e798d"
VUJU01004837.1	RepeatMasker	DNA	40	405	1391	+	.	ID="ttaa4c_ap";Tend="342";Tstart="1";shortTE="F";uid="cac54b6a-50e2-425d-8942-cdaf633f5240"
VUJU01004837.1	RepeatMasker	DNA/hAT	5719	6307	2262	-	.	ID="RND-1_FAMILY-7";Tend="1614";Tstart="968";shortTE="F";uid="71cfc480-ecbf-4704-a8d8-e7f6470f65d2"
VUJU01004837.1	RepeatMasker	DNA/hAT-Tip100	6453	6728	740	-	.	ID="RND-4_FAMILY-195";Tend="1276";Tstart="973";shortTE="F";uid="ae8f2db0-0e8d-4c52-a1e4-0846f030b2d0"
VUJU01004837.1	RepeatMasker	DNA/hAT-Tip100	5140	5336	763	-	.	ID="rnd-5_family-2240";Tend="1941";Tstart="1635";shortTE="F";uid="36314d4b-2ab3-4594-a0dc-77b57d605312"
VUJU01004837.1	RepeatMasker	DNA/hAT-Tip100	10114	10555	1148	-	.	ID="RND-4_FAMILY-195";Tend="545";Tstart="105";shortTE="F";uid="dd7dbf11-b161-4a55-b884-2c2681db1078"
VUJU01004837.1	RepeatMasker	DNA	566	1943	4490	-	.	ID="RND-6_FAMILY-284";TEgroup="ctg_4837%7CRND-6_FAMILY-284%7C1";Tend="1518";Tstart="232";shortTE="F";uid="ae13d374-291f-4597-b1e7-23214e376330"
VUJU01004837.1	RepeatMasker	DNA/MULE-MuDR	3786	4316	1176	-	.	ID="MUDR2X_AP";TEgroup="ctg_4837%7CMUDR2X_AP%7C1";Tend="1903";Tstart="1500";shortTE="F";uid="51f54832-4dc4-4ee2-ab10-39387d54890b"
VUJU01004837.1	RepeatMasker	DNA/hAT-hAT19	4984	5125	449	-	.	ID="DNA8-73_AP";Tend="190";Tstart="61";shortTE="F";uid="675bacb2-0a57-4728-9e26-24340fc312ce"
VUJU01004837.1	RepeatMasker	Unknown	9044	9523	793	-	.	ID="RND-1_FAMILY-13";Tend="1256";Tstart="664";shortTE="F";uid="9017537b-4099-4d91-bb5f-7ad89efb0d63"
VUJU01004838.1	RepeatMasker	DNA/MULE-NOF	1	351	1806	-	.	ID="RND-6_FAMILY-678";Tend="1553";Tstart="1238";shortTE="F";uid="f60ee996-458e-434f-b423-220c26c644b2"
VUJU01004838.1	RepeatMasker	Retroposon?	1928	2375	562	-	.	ID="SINE2-1_AP";Tend="1444";Tstart="998";shortTE="F";uid="f3fd0ef5-f476-487a-ad96-ef9664330312"
VUJU01004838.1	RepeatMasker	DNA/hAT-Tip100	9836	10352	1899	-	.	ID="RND-6_FAMILY-3986";Tend="1146";Tstart="650";shortTE="F";uid="df1f0722-6254-4ee4-b7b0-f67eb538f38f"
VUJU01004838.1	RepeatMasker	DNA	2856	3198	2203	-	.	ID="DNA4-3_AP";Tend="635";Tstart="293";shortTE="F";uid="f3b36348-770b-4709-a77f-a02ff9fd091d"
VUJU01004839.1	RepeatMasker	DNA/Kolobok-E	10493	10872	451	+	.	ID="KOLOBOKE-4_AP";Tend="2863";Tstart="2506";shortTE="F";uid="ad923e49-d8b1-49d6-a65c-bac0afe58327"
VUJU01004839.1	RepeatMasker	Retroposon?	9266	9650	672	+	.	ID="RND-6_FAMILY-4103";Tend="1894";Tstart="1500";shortTE="F";uid="6758d81b-fd24-4796-94b5-9db4b1a285d6"
VUJU01004839.1	RepeatMasker	DNA	9586	9727	816	+	.	ID="RND-1_FAMILY-104";Tend="1110";Tstart="973";shortTE="F";uid="ebcef3d6-d691-4d7f-869d-bea20b452e5a"
VUJU01004839.1	RepeatMasker	Unknown	15794	16250	2131	+	.	ID="RND-1_FAMILY-63";Tend="1409";Tstart="972";shortTE="F";uid="9e168ddb-9331-496d-9cef-4c3420995e40"
VUJU01004839.1	RepeatMasker	RC/Helitron	3592	4684	4858	-	.	ID="RND-1_FAMILY-8";Tend="1468";Tstart="399";shortTE="F";uid="9ef4c978-3c11-43c3-96e3-c5e5eb3f04cd"
VUJU01004839.1	RepeatMasker	DNA/MULE-MuDR	15468	15584	429	-	.	ID="MUDR1X_AP";Tend="165";Tstart="53";shortTE="F";uid="722439e6-7021-4942-88b1-7ddd087d583a"
VUJU01004839.1	RepeatMasker	DNA/Ginger	8138	9578	9525	-	.	ID="RND-5_FAMILY-5384";Tend="2037";Tstart="546";shortTE="F";uid="dc038771-ff1d-4df7-95c7-3807a70d036c"
VUJU01004839.1	RepeatMasker	LTR/Pao	4812	6087	1819	-	.	ID="RND-6_FAMILY-5649";Tend="1951";Tstart="673";shortTE="F";uid="7fa2f4d8-1d4c-4349-9472-70ae325d439b"
VUJU01000484.1	RepeatMasker	DNA/Kolobok-E	101616	102773	459	+	.	ID="RND-6_FAMILY-563";TEgroup="ctg_484%7CRND-6_FAMILY-563%7C1";Tend="2265";Tstart="795";shortTE="T";uid="e1876fdb-ba79-411a-bbf7-0d7181acf32d"
VUJU01000484.1	RepeatMasker	RC/Helitron	73153	73258	429	+	.	ID="RND-5_FAMILY-2896";Tend="866";Tstart="759";shortTE="F";uid="1d0e345c-650f-484a-8ea6-66c30f837dec"
VUJU01000484.1	RepeatMasker	DNA	59917	60304	638	+	.	ID="TTAA3_AP";Tend="414";Tstart="41";shortTE="F";uid="6e3ce12d-3e39-4e3b-b4ec-293561cb3188"
VUJU01000484.1	RepeatMasker	DNA	56976	57193	517	+	.	ID="dna4-2_ap";Tend="217";Tstart="1";shortTE="F";uid="a4396c81-b210-49b6-bff9-9fc1c6980b2a"
VUJU01000484.1	RepeatMasker	DNA/Ginger	100830	101621	3754	+	.	ID="RND-1_FAMILY-156";Tend="1721";Tstart="844";shortTE="F";uid="2b295a96-9e60-4123-94b2-14a74bb2606e"
VUJU01000484.1	RepeatMasker	RC/Helitron	73470	73633	643	-	.	ID="HELITRON-N4_LMI";Tend="166";Tstart="9";shortTE="F";uid="a0b04004-6772-4aa5-8307-f81ebc42a2b1"
VUJU01000484.1	RepeatMasker	DNA/MULE-MuDR	98941	99080	402	-	.	ID="RND-5_FAMILY-2507";Tend="1443";Tstart="1307";shortTE="F";uid="7aa10f00-e064-48a0-842f-a062afcf1abf"
VUJU01004840.1	RepeatMasker	DNA	7887	8056	461	-	.	ID="TTAA18B_AP";Tend="181";Tstart="10";shortTE="F";uid="98d34735-f371-422b-8a42-3b6d25013731"
VUJU01004840.1	RepeatMasker	DNA/Kolobok-E	16	118	486	-	.	ID="rnd-6_family-563";Tend="859";Tstart="771";shortTE="F";uid="0ec4dc8a-38c7-4359-a890-573324ec8026"
VUJU01004841.1	RepeatMasker	Unknown	3512	3940	2314	+	.	ID="RND-5_FAMILY-9";Tend="1505";Tstart="1070";shortTE="F";uid="346f1cb5-a120-43ef-8df8-16a08512c47f"
VUJU01004841.1	RepeatMasker	Unknown	14511	14741	1796	+	.	ID="RND-5_FAMILY-7522";Tend="1284";Tstart="1063";shortTE="F";uid="9efb56df-cab1-48a8-95c5-6e83243d84d0"
VUJU01004841.1	RepeatMasker	DNA/Kolobok-E	12160	12602	1581	+	.	ID="RND-6_FAMILY-563";TEgroup="ctg_4841%7CRND-6_FAMILY-563%7C1";Tend="1411";Tstart="828";shortTE="F";uid="579de573-cc58-45f4-aa09-9f6f266c491d"
VUJU01004841.1	RepeatMasker	DNA/hAT-Tip100	7682	7850	483	+	.	ID="RND-6_FAMILY-14718";Tend="1111";Tstart="975";shortTE="F";uid="75f28d7f-1bb4-494d-9720-2eb68b648649"
VUJU01004841.1	RepeatMasker	Unknown	3898	4446	2370	-	.	ID="RND-1_FAMILY-21";Tend="1656";Tstart="1151";shortTE="F";uid="466d3827-caa9-4751-959f-4a9b3ce68720"
VUJU01004841.1	RepeatMasker	Unknown	9323	9983	4380	-	.	ID="RND-1_FAMILY-135";Tend="1324";Tstart="647";shortTE="F";uid="c4542a11-4808-476c-83a3-c9af542e7520"
VUJU01004841.1	RepeatMasker	DNA/hAT	4447	4611	539	-	.	ID="DNA8-38_AP";Tend="486";Tstart="321";shortTE="F";uid="2edcb104-6852-4a97-a0b7-86a96367794c"
VUJU01004841.1	RepeatMasker	Unknown	7095	7531	2776	-	.	ID="RND-1_FAMILY-135";Tend="1324";Tstart="876";shortTE="F";uid="13fedc6d-0a98-4e67-a9e8-be39b355377e"
VUJU01004841.1	RepeatMasker	RC/Helitron	14860	16367	9758	-	.	ID="RND-5_FAMILY-712";Tend="2068";Tstart="602";shortTE="F";uid="3514c29d-10ef-4c63-97b2-15cae067382d"
VUJU01004842.1	RepeatMasker	RC/Helitron	16020	16294	414	+	.	ID="HELITRON-9_DRH";Tend="4838";Tstart="4564";shortTE="F";uid="510ea6c5-8e39-458f-8721-bf598325a397"
VUJU01004842.1	RepeatMasker	Unknown	7055	7415	2368	+	.	ID="RND-4_FAMILY-406";Tend="1006";Tstart="648";shortTE="F";uid="a1185639-16d6-46de-97ab-e55fb78261d4"
VUJU01004842.1	RepeatMasker	Unknown	7907	8246	2259	+	.	ID="RND-5_FAMILY-6513";Tend="1458";Tstart="997";shortTE="F";uid="b76ac004-c9f6-4647-9def-268aadf2585e"
VUJU01004842.1	RepeatMasker	RC/Helitron	14388	14566	498	+	.	ID="HELITRON-9_DRH";Tend="4742";Tstart="4564";shortTE="F";uid="330b6168-9da4-4f66-b3cf-388c77dbc190"
VUJU01004842.1	RepeatMasker	Unknown	7660	7906	1952	-	.	ID="RND-1_FAMILY-70";Tend="1235";Tstart="975";shortTE="F";uid="72faaea8-85b6-4875-9c80-92589d2a86ff"
VUJU01004842.1	RepeatMasker	DNA/Merlin	8541	9281	782	-	.	ID="RND-6_FAMILY-45";Tend="1774";Tstart="1064";shortTE="F";uid="d7929d51-04f9-4db6-a684-76df31bbcaae"
VUJU01004842.1	RepeatMasker	SINE/tRNA-I	7414	7662	1947	-	.	ID="RND-5_FAMILY-412";Tend="1204";Tstart="954";shortTE="F";uid="167617b2-741d-4a26-bc48-a032538bf588"
VUJU01004843.1	RepeatMasker	DNA/hAT-Tip100	6184	7361	2507	+	.	ID="RND-6_FAMILY-2486";TEgroup="ctg_4843%7CRND-6_FAMILY-2486%7C1";Tend="2162";Tstart="929";shortTE="F";uid="899af64f-effe-458e-8b81-10f904f268b1"
VUJU01004843.1	RepeatMasker	DNA/hAT-Tip100	4465	4813	1551	-	.	ID="RND-6_FAMILY-1910";Tend="2222";Tstart="1868";shortTE="F";uid="1a0e17a5-7eb0-47e0-b31a-950377c557a2"
VUJU01004843.1	RepeatMasker	DNA/Kolobok-E	4871	5214	1654	-	.	ID="RND-6_FAMILY-563";Tend="1145";Tstart="798";shortTE="F";uid="81243bba-cd9e-4aa0-83e7-f7f0cbe20d37"
VUJU01004843.1	RepeatMasker	DNA/Ginger	5215	5372	1251	-	.	ID="RND-5_FAMILY-5384";Tend="892";Tstart="416";shortTE="F";uid="bf73a264-1b9b-49b2-acb4-325bda3f8620"
VUJU01004844.1	RepeatMasker	DNA/hAT	1238	1571	1582	+	.	ID="RND-6_FAMILY-1299";Tend="1651";Tstart="1359";shortTE="F";uid="82bab8b2-da1d-4ef9-b6bd-0db330123c31"
VUJU01004844.1	RepeatMasker	RC/Helitron	10720	10924	1087	+	.	ID="RND-1_FAMILY-131";Tend="797";Tstart="593";shortTE="F";uid="7c2b39d6-da06-45e2-b942-1a5535406ea0"
VUJU01004844.1	RepeatMasker	DNA/Ginger-1	16400	16526	810	+	.	ID="RND-6_FAMILY-2273";Tend="329";Tstart="199";shortTE="F";uid="42bd1282-cf52-48e6-9ea2-44deb8f5189c"
VUJU01004844.1	RepeatMasker	DNA/Kolobok-E	1	477	2961	+	.	ID="rnd-1_family-2";Tend="2387";Tstart="1862";shortTE="F";uid="237cb994-3264-4974-895e-8a6c44d69fe5"
VUJU01004844.1	RepeatMasker	DNA/hAT-Charlie	15246	15575	2771	-	.	ID="RND-1_FAMILY-162";Tend="1307";Tstart="978";shortTE="F";uid="7ec57729-a03a-42dd-bc05-6370a757ebac"
VUJU01004844.1	RepeatMasker	RC/Helitron	7016	7252	676	-	.	ID="HELITRON-8_DRH";Tend="2687";Tstart="2430";shortTE="F";uid="bb8307f5-0061-462f-91df-833c61164b85"
VUJU01004844.1	RepeatMasker	DNA/Ginger	16370	16524	731	-	.	ID="RND-5_FAMILY-5384";Tend="2077";Tstart="1924";shortTE="F";uid="e7595ef3-0588-434e-af85-3b0344e73ebf"
VUJU01004844.1	RepeatMasker	Unknown	11861	12111	1402	-	.	ID="RND-6_FAMILY-3994";Tend="1035";Tstart="793";shortTE="F";uid="f87fc3c4-44fa-4fa9-9796-d585c20e6e81"
VUJU01004845.1	RepeatMasker	Unknown	5308	5663	2281	+	.	ID="RND-4_FAMILY-406";Tend="1086";Tstart="730";shortTE="F";uid="82f37ad5-6479-4e65-ba5b-b00796a49e5d"
VUJU01004845.1	RepeatMasker	DNA/hAT-hAT19	1587	2361	1318	+	.	ID="dna8-95_ap";Tend="1000";Tstart="246";shortTE="F";uid="0344ccc7-947c-4862-b766-d65d509e6903"
VUJU01004845.1	RepeatMasker	DNA/hAT-hAT19	581	1452	683	+	.	ID="HAT-4_LMI";Tend="1447";Tstart="570";shortTE="F";uid="6b7670f4-a0aa-4152-b834-c8023b91f57b"
VUJU01004845.1	RepeatMasker	DNA/hAT	3879	4097	1258	+	.	ID="DNA8-35_AP";Tend="232";Tstart="30";shortTE="F";uid="793abe90-f565-4d21-b25c-3c0e73582101"
VUJU01004845.1	RepeatMasker	DNA/Maverick	4746	5152	636	+	.	ID="polinton-5_pba";Tend="15417";Tstart="15070";shortTE="F";uid="f56b7538-7991-47ed-8322-a9c04c0fca1d"
VUJU01004845.1	RepeatMasker	DNA/Sola-1	9213	10421	2576	+	.	ID="SOLA1-1_AP";Tend="3252";Tstart="2055";shortTE="F";uid="95f8354c-f6a4-4559-824a-7846772bb16b"
VUJU01004845.1	RepeatMasker	DNA/hAT-hAT19	3	227	970	+	.	ID="DNA8-95_AP";Tend="225";Tstart="1";shortTE="F";uid="339c95ee-52a5-44a4-8c49-297bbc01234a"
VUJU01004846.1	RepeatMasker	DNA/Ginger-1	16139	16517	2824	-	.	ID="RND-6_FAMILY-2273";Tend="1935";Tstart="1572";shortTE="F";uid="facafafb-be85-4237-a666-6109c763392f"
VUJU01004846.1	RepeatMasker	DNA	10090	10229	556	-	.	ID="TTAA7_AP";Tend="138";Tstart="1";shortTE="F";uid="038b0d3f-fd7a-402a-ad9c-0a208d3bba41"
VUJU01004847.1	RepeatMasker	DNA/hAT-Charlie	4688	4935	956	+	.	ID="RND-1_FAMILY-162";Tend="1249";Tstart="1008";shortTE="F";uid="a65af944-b9e2-443f-a040-b6766380b7cd"
VUJU01004847.1	RepeatMasker	DNA/MULE-NOF	4107	4216	761	+	.	ID="RND-6_FAMILY-678";Tend="1601";Tstart="1499";shortTE="F";uid="94c976fd-b902-4897-bda1-3d045c7d1e8a"
VUJU01004847.1	RepeatMasker	DNA/hAT-Charlie	13421	13744	501	+	.	ID="DNA8-51_AP";TEgroup="ctg_4847%7CDNA8-51_AP%7C1";Tend="503";Tstart="1";shortTE="F";uid="5b65766e-24b7-484b-b600-a7e1ec92ee35"
VUJU01004847.1	RepeatMasker	DNA	835	1258	2682	+	.	ID="TTAA2_AP";Tend="426";Tstart="1";shortTE="F";uid="0d2d5d5a-4bad-455a-a252-2815950d5154"
VUJU01004847.1	RepeatMasker	DNA/Kolobok-T2	6334	6606	823	-	.	ID="KOLOBOK-2_AP";TEgroup="ctg_4847%7CKOLOBOK-2_AP%7C1";Tend="3952";Tstart="148";shortTE="F";uid="9d07f03d-6286-4a38-a734-cbc7ba0c02e7"
VUJU01004847.1	RepeatMasker	Unknown	15656	16356	5676	-	.	ID="RND-6_FAMILY-1507";Tend="723";Tstart="47";shortTE="F";uid="9db940b2-bb8a-4496-a795-4c46f1206c83"
VUJU01004847.1	RepeatMasker	DNA/Kolobok-E	3247	4126	6375	-	.	ID="RND-1_FAMILY-2";Tend="2281";Tstart="1382";shortTE="F";uid="73c1e2a6-6121-4813-885e-d8faae80bf58"
VUJU01004847.1	RepeatMasker	DNA/Kolobok-T2	6652	7001	872	-	.	ID="KOLOBOK-2_AP";Tend="311";Tstart="1";shortTE="F";uid="5108bda9-9fd8-4b3f-846d-a915b1059447"
VUJU01004847.1	RepeatMasker	DNA/Kolobok-E	2962	3172	817	-	.	ID="RND-6_FAMILY-1916";Tend="1497";Tstart="1305";shortTE="F";uid="074d66ee-72e0-48b1-b8c4-401709b300a9"
VUJU01004848.1	RepeatMasker	Unknown	16164	16505	3045	+	.	ID="RND-1_FAMILY-31";Tend="1281";Tstart="940";shortTE="F";uid="d0e528b8-79dc-4ed0-856e-d8418bb7f88f"
VUJU01004848.1	RepeatMasker	DNA/Ginger	6817	7080	909	+	.	ID="RND-5_FAMILY-5384";Tend="1084";Tstart="828";shortTE="F";uid="b293b2fe-42c0-47ec-b973-d12563086b5b"
VUJU01004848.1	RepeatMasker	DNA/Ginger	7764	8123	1082	+	.	ID="RND-5_FAMILY-5384";Tend="1488";Tstart="1079";shortTE="F";uid="7608bf58-bcab-4bf4-97cf-f2d444255207"
VUJU01004848.1	RepeatMasker	DNA/Ginger	8133	9263	5827	+	.	ID="RND-1_FAMILY-156";TEgroup="ctg_4848%7CRND-1_FAMILY-156%7C1";Tend="1728";Tstart="769";shortTE="F";uid="8aa5b39b-22c2-4e35-9416-b5a0cd05d2b5"
VUJU01004848.1	RepeatMasker	DNA/Kolobok-E	1	153	858	+	.	ID="RND-1_FAMILY-2";Tend="2325";Tstart="2171";shortTE="F";uid="e403a073-75db-4c5d-83aa-b128021b71d4"
VUJU01004848.1	RepeatMasker	DNA/hAT-Charlie	7222	7430	552	-	.	ID="DNA8-34_AP";Tend="193";Tstart="1";shortTE="F";uid="819c5e83-d63f-43b1-87c5-fa6fc6fc1b8c"
VUJU01004848.1	RepeatMasker	DNA/Ginger	98	382	601	-	.	ID="RND-5_FAMILY-5384";Tend="763";Tstart="465";shortTE="F";uid="6355df36-69c7-47f7-8764-b1b3f0e04b25"
VUJU01004849.1	RepeatMasker	RC/Helitron	9318	9806	862	+	.	ID="RND-1_FAMILY-61";Tend="1026";Tstart="404";shortTE="F";uid="2be778d9-9658-4486-ae98-6ca4505c3e33"
VUJU01004849.1	RepeatMasker	RC/Helitron	16114	16501	3118	+	.	ID="RND-1_FAMILY-61";Tend="1298";Tstart="922";shortTE="F";uid="5fff5cc6-86c8-4230-a3d2-3197edf44cc1"
VUJU01004849.1	RepeatMasker	DNA/Kolobok-E	12883	14009	7785	+	.	ID="RND-6_FAMILY-563";Tend="2306";Tstart="1123";shortTE="F";uid="c9a65b1d-b1e8-4337-a615-7c9f5f678d0a"
VUJU01004849.1	RepeatMasker	LINE/I-Jockey	41	559	507	+	.	ID="JOCKEY-4_RPR";Tend="3113";Tstart="2602";shortTE="F";uid="41d45a94-101f-42d7-a468-8eb09774a7d9"
VUJU01004849.1	RepeatMasker	DNA/Kolobok-E	14720	14860	406	-	.	ID="KOLOBOKE-3_AP";Tend="5413";Tstart="5269";shortTE="F";uid="ceb49964-d314-40a4-a1c2-99999b5743ea"
VUJU01000485.1	RepeatMasker	DNA	68684	69067	874	+	.	ID="DNA4-2_AP";Tend="390";Tstart="1";shortTE="F";uid="78325083-3a9f-40c5-8cf0-2143a0fa92d2"
VUJU01000485.1	RepeatMasker	DNA	48395	48715	607	+	.	ID="DNA4-2_AP";Tend="305";Tstart="1";shortTE="F";uid="47584fed-7d5a-4aeb-9b68-15ef8ff76d30"
VUJU01000485.1	RepeatMasker	RC/Helitron	86396	86812	2677	+	.	ID="RND-1_FAMILY-76";Tend="1283";Tstart="869";shortTE="F";uid="e339c689-f333-4673-a2ce-6d91cbf55bf8"
VUJU01000485.1	RepeatMasker	DNA/TcMar?	73826	73960	542	+	.	ID="RND-1_FAMILY-28";Tend="1112";Tstart="1001";shortTE="F";uid="aa39b28f-23b6-4b38-8715-bc355ff42d18"
VUJU01000485.1	RepeatMasker	DNA	12155	12321	495	+	.	ID="RND-5_FAMILY-3198";Tend="1168";Tstart="1007";shortTE="F";uid="0ff3f927-3530-433f-bfbb-08aa6462935e"
VUJU01000485.1	RepeatMasker	DNA/hAT-Ac	90303	91015	5154	-	.	ID="RND-6_FAMILY-425";Tend="1728";Tstart="969";shortTE="F";uid="f5deae65-6871-4967-94d8-477554a19139"
VUJU01000485.1	RepeatMasker	DNA/hAT-Tip100	40098	40583	2022	-	.	ID="RND-5_FAMILY-841";Tend="1507";Tstart="1060";shortTE="F";uid="e75602f6-095b-4fef-b26a-3b03f49d0df5"
VUJU01000485.1	RepeatMasker	DNA/TcMar-Pogo	48685	48878	564	-	.	ID="RND-1_FAMILY-127";Tend="1378";Tstart="1193";shortTE="F";uid="1f738dfe-7980-4c65-b91a-6203ff88c817"
VUJU01000485.1	RepeatMasker	DNA/Ginger	39875	40104	1584	-	.	ID="RND-1_FAMILY-156";Tend="998";Tstart="773";shortTE="F";uid="4ebf20ae-8a25-46b7-acdd-bc7d7f0d09bf"
VUJU01000485.1	RepeatMasker	DNA/Ginger-1	39335	39854	3832	-	.	ID="RND-6_FAMILY-2273";Tend="1935";Tstart="1412";shortTE="F";uid="ea104344-58c7-4bcc-878f-a439c83f8392"
VUJU01000485.1	RepeatMasker	DNA/Ginger	14918	15826	5378	-	.	ID="RND-1_FAMILY-156";Tend="1684";Tstart="775";shortTE="F";uid="3b3a3fc5-48fa-41ce-9e17-f1bc785ada80"
VUJU01000485.1	RepeatMasker	DNA/hAT-Ac	84727	86245	3607	-	.	ID="RND-6_FAMILY-7205";Tend="1622";Tstart="132";shortTE="F";uid="ed6d9a2a-e901-4233-8832-881a2cbb077e"
VUJU01000485.1	RepeatMasker	DNA/TcMar-Pogo	49050	49251	822	-	.	ID="RND-1_FAMILY-127";Tend="1091";Tstart="903";shortTE="F";uid="58e0ecbe-a819-44db-b9da-179eb8f96486"
VUJU01000485.1	RepeatMasker	DNA/hAT-Tip100	46790	47146	1911	-	.	ID="RND-5_FAMILY-841";Tend="1763";Tstart="1422";shortTE="F";uid="d9ca0aac-1bc4-4b77-8866-5b945d72fede"
VUJU01000485.1	RepeatMasker	DNA/Kolobok-E	94770	96316	9803	-	.	ID="RND-6_FAMILY-563";Tend="2291";Tstart="749";shortTE="F";uid="8bc5bd75-30c3-41e3-9043-40548c8cefab"
VUJU01000485.1	RepeatMasker	DNA/hAT-Ac	73177	73688	1059	-	.	ID="RND-6_FAMILY-1077";TEgroup="ctg_485%7CRND-6_FAMILY-1077%7C1";Tend="1970";Tstart="728";shortTE="F";uid="75ff6167-3058-4ab5-be0a-e1627486039f"
VUJU01000485.1	RepeatMasker	DNA/hAT-Charlie	14411	14603	1236	-	.	ID="RND-1_FAMILY-176";Tend="1151";Tstart="937";shortTE="F";uid="3b4cd455-698b-447b-87c8-e8e81a0f974e"
VUJU01000485.1	RepeatMasker	DNA/Kolobok-E	39181	39292	795	-	.	ID="RND-6_FAMILY-563";Tend="1326";Tstart="1215";shortTE="F";uid="1e6068ef-d632-440f-97e7-880d9def34bc"
VUJU01000485.1	RepeatMasker	DNA/hAT-Ac	92370	93858	3297	-	.	ID="RND-6_FAMILY-7205";Tend="1616";Tstart="169";shortTE="F";uid="a97234e1-534b-4c86-b738-0b9555d84261"
VUJU01000485.1	RepeatMasker	DNA/Kolobok-E	38700	38918	491	-	.	ID="rnd-6_family-563";Tend="2314";Tstart="1985";shortTE="F";uid="bb7ff2d0-4f3d-43a1-8e2e-5f904550f404"
VUJU01000485.1	RepeatMasker	DNA/Ginger	4936	6396	9853	-	.	ID="RND-5_FAMILY-5384";Tend="2024";Tstart="548";shortTE="F";uid="1e482e4e-f609-4a0b-b91e-d083b58be8d5"
VUJU01000485.1	RepeatMasker	DNA/hAT-Tip100	15814	16326	2295	-	.	ID="RND-5_FAMILY-1062";TEgroup="ctg_485%7CRND-5_FAMILY-1062%7C1";Tend="1852";Tstart="676";shortTE="F";uid="373fec1c-b085-440b-a83f-583504a5b286"
VUJU01000485.1	RepeatMasker	DNA/hAT	4795	4945	760	-	.	ID="RND-1_FAMILY-7";Tend="1618";Tstart="1446";shortTE="F";uid="e2aeabe8-0934-43e6-926b-3f719d3bd37d"
VUJU01000485.1	RepeatMasker	DNA/hAT-Tip100	14716	14908	1195	-	.	ID="RND-5_FAMILY-1062";Tend="2030";Tstart="1841";shortTE="F";uid="fe41a137-1247-427d-9a72-ef6a58ab8b4f"
VUJU01004850.1	RepeatMasker	DNA/hAT-hAT19	12793	13350	1841	+	.	ID="RND-5_FAMILY-2512";Tend="1659";Tstart="954";shortTE="F";uid="ced2cf74-f603-4381-86a8-632b8d40c9de"
VUJU01004850.1	RepeatMasker	DNA/TcMar?	10887	11131	1431	+	.	ID="RND-6_FAMILY-168";Tend="1853";Tstart="1598";shortTE="F";uid="0d6ec2d5-4cfa-4db5-a19f-021f7c16715b"
VUJU01004850.1	RepeatMasker	DNA	10722	10883	885	-	.	ID="RND-6_FAMILY-284";Tend="1367";Tstart="1210";shortTE="F";uid="71dd296c-bdeb-4faf-a090-f05e0c8f94dc"
VUJU01004850.1	RepeatMasker	Unknown	6034	6262	1113	-	.	ID="RND-1_FAMILY-139";Tend="1137";Tstart="927";shortTE="F";uid="7c2e8c05-0257-4c26-94a8-40bac4320c23"
VUJU01004851.1	RepeatMasker	Retroposon?	12929	13839	417	+	.	ID="SINE2-1_AP";Tend="1430";Tstart="462";shortTE="F";uid="7af80921-c831-458d-bac6-483b0c2f3abd"
VUJU01004851.1	RepeatMasker	DNA/Ginger-1	16330	16496	943	+	.	ID="RND-6_FAMILY-2273";Tend="336";Tstart="163";shortTE="F";uid="0c7a745e-b2e0-4e7c-bc36-630c5c82ab88"
VUJU01004851.1	RepeatMasker	DNA	7104	7403	719	-	.	ID="ttaa2_ap";Tend="327";Tstart="18";shortTE="F";uid="3f6d5151-ebcd-4d17-8671-c88c268f53e4"
VUJU01004851.1	RepeatMasker	DNA/hAT	7794	8335	2085	-	.	ID="RND-1_FAMILY-7";Tend="1376";Tstart="899";shortTE="F";uid="fef29345-a2ec-4c7f-9262-7aa5aeb4dcda"
VUJU01004852.1	RepeatMasker	DNA/hAT-Charlie	4309	4640	2711	+	.	ID="RND-1_FAMILY-162";Tend="1308";Tstart="977";shortTE="F";uid="67ebda28-a7f2-4780-b91a-28d761b27d8f"
VUJU01004852.1	RepeatMasker	DNA/Kolobok-E	1	382	2314	+	.	ID="RND-6_FAMILY-8315";Tend="887";Tstart="503";shortTE="F";uid="965559a1-9081-49c8-b207-e6ba33242c3c"
VUJU01004852.1	RepeatMasker	DNA	2793	3270	2024	+	.	ID="TTAA5_AP";Tend="439";Tstart="13";shortTE="F";uid="100c3ad1-68b5-435d-9fdb-2e6297acbb5c"
VUJU01004852.1	RepeatMasker	DNA/MULE-MuDR	12277	12596	1217	-	.	ID="RND-6_FAMILY-249";Tend="1194";Tstart="841";shortTE="F";uid="92cddd41-4d06-4f0e-b60d-b61a4e579d4f"
VUJU01004852.1	RepeatMasker	DNA/hAT-Charlie	12906	13109	1332	-	.	ID="RND-5_FAMILY-1035";Tend="1099";Tstart="893";shortTE="F";uid="492d0ba5-3234-4a44-a60e-10c1f294d37c"
VUJU01004853.1	RepeatMasker	DNA/hAT-Tip100	15828	16188	1776	+	.	ID="RND-6_FAMILY-1910";Tend="2292";Tstart="1939";shortTE="F";uid="866e3fc2-c6a0-41cb-ad56-52ca2d41b2da"
VUJU01004853.1	RepeatMasker	DNA/Ginger-2	7795	8224	988	+	.	ID="GINGER2-N2_AP";Tend="409";Tstart="47";shortTE="F";uid="1abbb6d6-2049-486d-86dc-7fe2a507d8c7"
VUJU01004853.1	RepeatMasker	DNA/Ginger-2	8423	8689	528	+	.	ID="GINGER2-N2_AP";Tend="1617";Tstart="1316";shortTE="F";uid="2e587ef3-3b6e-42a9-abc4-4d91c193f2bb"
VUJU01004853.1	RepeatMasker	DNA/hAT	6276	6812	4798	-	.	ID="RND-1_FAMILY-7";Tend="1438";Tstart="16";shortTE="F";uid="77dc3d12-5bab-4922-a326-03d641fbde6f"
VUJU01004853.1	RepeatMasker	DNA/hAT-Tip100	5000	6275	7255	-	.	ID="RND-5_FAMILY-841";Tend="1907";Tstart="638";shortTE="F";uid="7d639258-5db4-4332-acfb-73ddb57158bb"
VUJU01004853.1	RepeatMasker	DNA/hAT	4800	4999	4798	-	.	ID="RND-1_FAMILY-7";Tend="1964";Tstart="1439";shortTE="F";uid="685df21e-b0cc-49e6-b085-32656cb76bc8"
VUJU01004853.1	RepeatMasker	DNA	8225	8341	792	-	.	ID="DNA3-4_AP";Tend="127";Tstart="1";shortTE="F";uid="4c18c433-629d-4345-8f57-26cf8d950450"
VUJU01004854.1	RepeatMasker	DNA/hAT-Tip100	31	381	478	+	.	ID="RND-6_FAMILY-8604";Tend="1432";Tstart="1077";shortTE="F";uid="ecc7681b-a85f-49a6-9540-e3f01418aea0"
VUJU01004854.1	RepeatMasker	DNA	6839	7401	3187	-	.	ID="RND-1_FAMILY-130";Tend="1498";Tstart="953";shortTE="F";uid="b88d273a-13f2-4689-b95b-b69ee4ec8dcd"
VUJU01004854.1	RepeatMasker	DNA	16383	16489	839	-	.	ID="RND-6_FAMILY-253";Tend="1343";Tstart="1237";shortTE="F";uid="5929ce80-8ccc-4289-a23f-ae812d87689e"
VUJU01004855.1	RepeatMasker	DNA/Maverick	2988	4603	11496	+	.	ID="RND-6_FAMILY-4805";Tend="1565";Tstart="1";shortTE="F";uid="131e18bd-4da9-461d-8618-7690ef85ff0e"
VUJU01004855.1	RepeatMasker	DNA/Maverick	5676	5846	818	+	.	ID="RND-5_FAMILY-2286";Tend="528";Tstart="361";shortTE="F";uid="664943fe-b47d-409e-bd72-2e7cc3eacc32"
VUJU01004855.1	RepeatMasker	DNA/Maverick	4859	5272	1104	+	.	ID="RND-5_FAMILY-2286";Tend="496";Tstart="83";shortTE="F";uid="e4aa27ea-e9dc-49ef-8da6-c3ca77a4ee32"
VUJU01004855.1	RepeatMasker	Unknown	5847	6016	1059	-	.	ID="RND-1_FAMILY-39";Tend="1385";Tstart="1224";shortTE="F";uid="20eaaeab-7c1e-472a-ae7b-d993792d4a02"
VUJU01004855.1	RepeatMasker	DNA/Maverick	1185	1856	506	-	.	ID="RND-6_FAMILY-11296";TEgroup="ctg_4855%7CRND-6_FAMILY-11296%7C1";Tend="619";Tstart="79";shortTE="F";uid="dae4f36b-448c-4a6d-bb5d-f6b7cb8d6236"
VUJU01004855.1	RepeatMasker	DNA/Kolobok-E	6136	7144	6586	-	.	ID="RND-6_FAMILY-563";Tend="2085";Tstart="1075";shortTE="F";uid="7911c104-42d8-4ffe-a0e0-98fe2ffdfc23"
VUJU01004855.1	RepeatMasker	DNA/Maverick	3869	5095	6556	-	.	ID="RND-6_FAMILY-4803";Tend="1229";Tstart="54";shortTE="F";uid="46882870-bb6f-484a-962b-a4495cb12c36"
VUJU01004855.1	RepeatMasker	DNA/Maverick	5280	5453	745	-	.	ID="RND-6_FAMILY-4803";Tend="617";Tstart="440";shortTE="F";uid="b86d61fa-8546-4946-93d3-6a008a72fdf4"
VUJU01004855.1	RepeatMasker	LINE/CR1	8314	8767	433	-	.	ID="CR1-52_AAE";Tend="5111";Tstart="4660";shortTE="F";uid="a0861ec6-64ce-441b-ad1f-7b9de961e17d"
VUJU01004855.1	RepeatMasker	DNA/Maverick	316	1001	3943	-	.	ID="RND-6_FAMILY-11296";Tend="1225";Tstart="632";shortTE="F";uid="d2733a50-1927-4a9d-8055-a9a56c41d8a4"
VUJU01004856.1	RepeatMasker	Unknown	15303	16485	3281	+	.	ID="RND-5_FAMILY-8434";Tend="1356";Tstart="137";shortTE="F";uid="51a81df3-d7a5-4cbf-a441-e4fb8ea46972"
VUJU01004856.1	RepeatMasker	DNA/hAT-Charlie	3983	4104	884	+	.	ID="HAT-N14_AP";Tend="126";Tstart="5";shortTE="F";uid="d7b088d3-2418-4705-b9a6-a6ffcb9f5c91"
VUJU01004856.1	RepeatMasker	Unknown	4444	4591	1030	+	.	ID="RND-1_FAMILY-62";Tend="1471";Tstart="1322";shortTE="F";uid="8fe36bbd-4b5c-41dc-b392-4a86c9f72d2f"
VUJU01004856.1	RepeatMasker	DNA/hAT-Tip100	2150	2442	1600	+	.	ID="RND-6_FAMILY-5120";Tend="799";Tstart="518";shortTE="F";uid="acd78fd5-3a8b-4b5f-bdb5-d55e29e454b0"
VUJU01004856.1	RepeatMasker	RC/Helitron	7316	7656	2648	-	.	ID="RND-1_FAMILY-76";Tend="1278";Tstart="950";shortTE="F";uid="53382384-2872-434d-b125-4d0c24120b17"
VUJU01004856.1	RepeatMasker	LINE/I-Jockey	997	1416	727	-	.	ID="RND-6_FAMILY-9185";Tend="1370";Tstart="964";shortTE="F";uid="e89be41d-6611-419b-92b9-ed373c50f361"
VUJU01004856.1	RepeatMasker	Unknown	10067	11228	3036	-	.	ID="RND-5_FAMILY-1065";TEgroup="ctg_4856%7CRND-5_FAMILY-1065%7C1";Tend="1524";Tstart="472";shortTE="F";uid="6be50d10-bca4-42cf-92de-db6eac6ff3d3"
VUJU01004856.1	RepeatMasker	DNA	12048	12387	2098	-	.	ID="DNA4-3_AP";Tend="634";Tstart="294";shortTE="F";uid="ca30e196-15c5-44b1-b526-3f7beab550b8"
VUJU01004857.1	RepeatMasker	Unknown	13482	13962	3408	+	.	ID="RND-6_FAMILY-5442";Tend="1417";Tstart="943";shortTE="F";uid="9765c748-b2ce-4074-bc6e-af023b3a8e46"
VUJU01004857.1	RepeatMasker	DNA/hAT-Tip100	6560	6821	1138	+	.	ID="RND-5_FAMILY-1062";Tend="1750";Tstart="1527";shortTE="F";uid="b9c6c46a-50ba-4ba2-9b6d-146ec51b1843"
VUJU01004857.1	RepeatMasker	DNA/Kolobok-E	10439	11530	7543	+	.	ID="RND-5_FAMILY-1313";Tend="1860";Tstart="754";shortTE="F";uid="d11c3808-7381-46b3-af88-3d96c20e9e6c"
VUJU01004857.1	RepeatMasker	DNA	3521	3828	1084	-	.	ID="TTAA8_AP";Tend="336";Tstart="1";shortTE="F";uid="a0dd4489-2826-45c4-8b68-534fd87e2434"
VUJU01004857.1	RepeatMasker	DNA/hAT-Tip100	5847	6453	2644	-	.	ID="RND-1_FAMILY-19";Tend="2266";Tstart="1663";shortTE="F";uid="4cccfb95-27e2-4136-8c5b-0fb61f02f79d"
VUJU01004858.1	RepeatMasker	Unknown	6139	6330	509	+	.	ID="RND-5_FAMILY-7136";Tend="1101";Tstart="932";shortTE="F";uid="c1e325cb-dfcc-4971-876e-ffb2dd8738b5"
VUJU01004858.1	RepeatMasker	DNA/Kolobok-E	16358	16479	480	+	.	ID="KOLOBOKE-4_AP";Tend="2590";Tstart="2468";shortTE="F";uid="699df1fe-d7f3-4f1f-8a5c-cfb3c8fc9ab5"
VUJU01004858.1	RepeatMasker	DNA	7986	8123	501	-	.	ID="ttaa18b_ap";Tend="148";Tstart="19";shortTE="F";uid="5311ec88-a08a-4dea-a575-0d28cc45683a"
VUJU01004859.1	RepeatMasker	Unknown	7397	7653	1286	+	.	ID="RND-5_FAMILY-4199";Tend="1125";Tstart="864";shortTE="F";uid="d16cf6f0-52a1-4e73-a887-386cc65f7fb4"
VUJU01004859.1	RepeatMasker	DNA	14919	15349	2727	+	.	ID="TTAA8_AP";Tend="438";Tstart="1";shortTE="F";uid="17e9178f-2cc4-4eb0-8b43-3b3d1b62c9c4"
VUJU01004859.1	RepeatMasker	DNA/Kolobok-E	1	555	3736	-	.	ID="RND-6_FAMILY-563";Tend="1521";Tstart="972";shortTE="F";uid="ba9904d3-ad21-4245-8bcf-23fc7f73a393"
VUJU01004859.1	RepeatMasker	DNA	4272	4817	909	-	.	ID="DNA4-2_AP";Tend="680";Tstart="166";shortTE="F";uid="a388f41c-3fd2-4deb-9ae2-e605e50c03ba"
VUJU01004859.1	RepeatMasker	Unknown	2360	2496	884	-	.	ID="RND-1_FAMILY-47";Tend="1091";Tstart="942";shortTE="F";uid="596b60bd-32d1-4c53-abb3-a03d22d1b55c"
VUJU01004859.1	RepeatMasker	Unknown	664	1335	3344	-	.	ID="RND-1_FAMILY-47";Tend="1715";Tstart="1076";shortTE="F";uid="bcacf237-c63a-4dbe-b009-fffdbd75e5e4"
VUJU01004859.1	RepeatMasker	DNA/hAT-Tip100	10477	11146	3561	-	.	ID="RND-5_FAMILY-1062";TEgroup="ctg_4859%7CRND-5_FAMILY-1062%7C1";Tend="2004";Tstart="674";shortTE="F";uid="19452b64-ca3f-445e-9911-da754bf2ad3d"
VUJU01004859.1	RepeatMasker	DNA/Kolobok-E	2529	2811	1336	-	.	ID="RND-5_FAMILY-1313";Tend="1705";Tstart="1419";shortTE="F";uid="a87dbb81-35b3-4d89-b4da-33476c93b84c"
VUJU01004859.1	RepeatMasker	DNA	1244	2360	7165	-	.	ID="RND-1_FAMILY-6";Tend="1926";Tstart="842";shortTE="F";uid="a4bcce41-7592-4f6c-9241-ee47a14e51f5"
VUJU01000486.1	RepeatMasker	DNA	75593	75893	1095	+	.	ID="ttaa4c_ap";Tend="282";Tstart="1";shortTE="F";uid="19766688-3855-4d1e-86fd-d0404da24849"
VUJU01000486.1	RepeatMasker	DNA/MULE-MuDR	36443	36743	1382	+	.	ID="RND-5_FAMILY-2507";Tend="1445";Tstart="1150";shortTE="F";uid="0e4a1f65-2b2e-4d59-8fc7-215870574a9d"
VUJU01000486.1	RepeatMasker	DNA	3916	4387	539	+	.	ID="DNA4-3_AP";Tend="590";Tstart="150";shortTE="F";uid="5755c568-9e1b-43f7-b151-fddf59e6c5c5"
VUJU01000486.1	RepeatMasker	Unknown	100933	101262	839	+	.	ID="RND-6_FAMILY-3436";Tend="698";Tstart="349";shortTE="F";uid="f9eaf437-2a0c-4003-b4ea-846e03cdd02b"
VUJU01000486.1	RepeatMasker	DNA/Ginger	34182	34417	1622	+	.	ID="RND-5_FAMILY-5384";Tend="2018";Tstart="1783";shortTE="F";uid="2a099c44-a26a-4426-8d39-16f27a4552a5"
VUJU01000486.1	RepeatMasker	DNA/Ginger-1	28736	29149	1142	+	.	ID="GINGER1-2_AP";Tend="3038";Tstart="2644";shortTE="F";uid="7c918dc0-7be8-43f8-a34d-d81f102a3c11"
VUJU01000486.1	RepeatMasker	DNA/Kolobok-E	90694	90811	619	+	.	ID="rnd-5_family-1313";Tend="1079";Tstart="883";shortTE="F";uid="0bc51aca-e914-4d32-bb6d-0f33b15240ed"
VUJU01000486.1	RepeatMasker	Unknown	86527	86742	1266	+	.	ID="RND-5_FAMILY-1970";Tend="1150";Tstart="953";shortTE="F";uid="10167dc1-29f2-41b3-bfca-81fc5e6dcb33"
VUJU01000486.1	RepeatMasker	Retroposon?	2541	2819	678	+	.	ID="SINE2-1_AP";Tend="1463";Tstart="1185";shortTE="F";uid="75255e04-e1c0-47ef-9560-507eb5ed4984"
VUJU01000486.1	RepeatMasker	DNA/Kolobok-E	70304	70597	465	+	.	ID="KOLOBOKE-2_AP";Tend="2040";Tstart="1766";shortTE="F";uid="06236d28-7443-442d-82dd-d183b2a4b9a9"
VUJU01000486.1	RepeatMasker	DNA/hAT-Tip100	34424	34829	1646	+	.	ID="RND-6_FAMILY-1910";Tend="2411";Tstart="1991";shortTE="F";uid="21a3996f-0214-4c53-be05-a2632e4b0108"
VUJU01000486.1	RepeatMasker	LTR/Gypsy	38116	38694	530	-	.	ID="GYPSY2-I_AP";Tend="3188";Tstart="2219";shortTE="F";uid="288a5852-92d7-47fe-87fd-1fd1680df7e0"
VUJU01000486.1	RepeatMasker	DNA	13224	13504	617	-	.	ID="DNA4-2_AP";Tend="362";Tstart="98";shortTE="F";uid="e4e55825-570a-48af-ab82-76f2923e09f6"
VUJU01000486.1	RepeatMasker	DNA/hAT-hAT19	1110	1491	833	-	.	ID="HAT-N7_AP";Tend="373";Tstart="1";shortTE="F";uid="837626ac-9adf-43d0-9996-31fae0238195"
VUJU01000486.1	RepeatMasker	DNA/Kolobok-E	90769	91197	2955	-	.	ID="RND-1_FAMILY-2";Tend="2310";Tstart="1883";shortTE="F";uid="4a96ed4d-9e96-4209-bfcf-27945b55c8f1"
VUJU01000486.1	RepeatMasker	Unknown	60123	60245	549	-	.	ID="RND-6_FAMILY-1543";Tend="1089";Tstart="966";shortTE="F";uid="dd8b42d9-28f4-4087-8407-0ec038ccac6d"
VUJU01000486.1	RepeatMasker	LINE/R1	91648	91965	680	-	.	ID="R1-2_AP";Tend="746";Tstart="425";shortTE="F";uid="964a9735-c5b8-4b53-bfd5-60b02b1ce5de"
VUJU01000486.1	RepeatMasker	DNA/Kolobok-E	77645	78626	4897	-	.	ID="RND-1_FAMILY-42";Tend="1828";Tstart="905";shortTE="F";uid="858fe8b5-6a2b-46cd-b7dd-18ff7eb1cb32"
VUJU01000486.1	RepeatMasker	DNA/Kolobok-E	35393	35686	772	-	.	ID="koloboke-3_ap";Tend="538";Tstart="259";shortTE="F";uid="1cf4f529-7232-4d5d-8c3f-28feaa15be74"
VUJU01000486.1	RepeatMasker	DNA	50461	50762	1325	-	.	ID="TTAA8_AP";Tend="294";Tstart="1";shortTE="F";uid="51a9e930-5a91-4cac-b9cb-7f6fc65564de"
VUJU01000486.1	RepeatMasker	DNA/Kolobok-E	19829	20275	494	-	.	ID="RND-1_FAMILY-2";Tend="1175";Tstart="729";shortTE="F";uid="6a49702a-f747-498d-9927-fc4ec153d094"
VUJU01000486.1	RepeatMasker	DNA/Ginger	70376	70722	423	-	.	ID="RND-5_FAMILY-5384";Tend="894";Tstart="537";shortTE="F";uid="9edc4bb8-767b-4d03-95e5-4de9734d99ac"
VUJU01000486.1	RepeatMasker	DNA	28795	29239	1578	-	.	ID="DNAX-2_AP";Tend="442";Tstart="1";shortTE="F";uid="bcb1006b-b0c9-4f1d-8344-e7ebd71f4217"
VUJU01000486.1	RepeatMasker	DNA/hAT-Tip100	102318	102658	2008	-	.	ID="RND-1_FAMILY-78";Tend="1610";Tstart="1258";shortTE="F";uid="43e9e188-dd11-47b3-ad53-2efbf57782ab"
VUJU01004860.1	RepeatMasker	DNA/Kolobok-E	8989	9266	1774	+	.	ID="RND-6_FAMILY-1916";Tend="1486";Tstart="1232";shortTE="F";uid="3a3f8c59-b707-4758-bc25-fb30f04e9111"
VUJU01004860.1	RepeatMasker	Unknown	3444	3823	2024	+	.	ID="RND-1_FAMILY-13";Tend="1297";Tstart="920";shortTE="F";uid="8646efb6-eb73-4c2e-8f5e-9ccb9cb5aa16"
VUJU01004860.1	RepeatMasker	DNA/Kolobok-E	16332	16472	501	+	.	ID="RND-6_FAMILY-563";Tend="859";Tstart="723";shortTE="F";uid="e069f817-37e6-4fb6-b6ee-50de82f31150"
VUJU01004860.1	RepeatMasker	DNA/Kolobok-E	8843	8989	985	+	.	ID="rnd-6_family-8906";Tend="1078";Tstart="940";shortTE="F";uid="db222772-3a76-4182-9a80-0dad304561b2"
VUJU01004860.1	RepeatMasker	DNA/hAT-hAT19	7028	7218	590	+	.	ID="DNA8-52B_AP";Tend="1100";Tstart="920";shortTE="F";uid="53e432f2-ba44-4df5-aa92-e8d7c523275e"
VUJU01004860.1	RepeatMasker	Retroposon?	219	608	952	+	.	ID="SINE2-2_AP";Tend="1998";Tstart="1601";shortTE="F";uid="1a32ea6f-c8fd-4ecd-b80a-f33be6fbce53"
VUJU01004860.1	RepeatMasker	RC/Helitron	2247	2679	667	-	.	ID="RND-5_FAMILY-2896";TEgroup="ctg_4860%7CRND-5_FAMILY-2896%7C1";Tend="1905";Tstart="1329";shortTE="F";uid="c94c3dfa-32b3-4827-b99a-fa44290abe59"
VUJU01004860.1	RepeatMasker	RC/Helitron	6465	6791	2082	-	.	ID="RND-5_FAMILY-20";Tend="1006";Tstart="693";shortTE="F";uid="44f1be33-b693-42e4-855f-2e6af8aab5c7"
VUJU01004860.1	RepeatMasker	Retroposon?	6951	7058	404	-	.	ID="SINE2-2_AP";Tend="975";Tstart="872";shortTE="F";uid="e1d5d37e-4bea-4a5f-a934-be3c03252d0e"
VUJU01004860.1	RepeatMasker	Unknown	1476	1579	718	-	.	ID="RND-1_FAMILY-96";Tend="1289";Tstart="1189";shortTE="F";uid="14a536d9-ea7d-44eb-95d6-36a658fbf85e"
VUJU01004860.1	RepeatMasker	DNA/hAT	7093	7238	624	-	.	ID="RND-1_FAMILY-7";Tend="1061";Tstart="914";shortTE="F";uid="3ea0187e-3587-4d2a-9d56-79e7e9cbd395"
VUJU01004860.1	RepeatMasker	DNA/hAT-Tip100	4128	4234	466	-	.	ID="RND-5_FAMILY-841";Tend="1776";Tstart="1671";shortTE="F";uid="b213aaf9-716b-4176-babb-57c2b6b31a15"
VUJU01004860.1	RepeatMasker	DNA/hAT-Tip100	6066	6191	654	-	.	ID="RND-6_FAMILY-1910";Tend="2496";Tstart="2371";shortTE="F";uid="a02f9767-53cc-4af6-8388-264f6c040355"
VUJU01004860.1	RepeatMasker	Retroposon?	6105	6411	445	-	.	ID="SINE2-2_AP";Tend="1948";Tstart="1601";shortTE="F";uid="4e412b8c-ffa8-445f-bd58-4f8f8c083793"
VUJU01004861.1	RepeatMasker	DNA/MULE-MuDR	2011	2240	612	+	.	ID="RND-5_FAMILY-2507";Tend="1478";Tstart="1273";shortTE="F";uid="f4f3662f-03e9-48cb-af4a-40fd833aff6f"
VUJU01004861.1	RepeatMasker	DNA/Ginger	15713	16464	4465	+	.	ID="RND-5_FAMILY-5384";Tend="1322";Tstart="546";shortTE="F";uid="63060ceb-d801-423a-b4b5-83aa854ef7f9"
VUJU01004861.1	RepeatMasker	Unknown	3307	3786	1117	+	.	ID="RND-1_FAMILY-21";TEgroup="ctg_4861%7CRND-1_FAMILY-21%7C1";Tend="1775";Tstart="1437";shortTE="F";uid="a8b29088-cf12-46b7-a181-177621870964"
VUJU01004861.1	RepeatMasker	DNA/hAT-Tip100	511	697	502	-	.	ID="RND-5_FAMILY-2953";Tend="744";Tstart="665";shortTE="F";uid="d09be1e5-693d-4bd7-9726-696c6e121172"
VUJU01004861.1	RepeatMasker	Unknown	13879	14097	1493	-	.	ID="RND-1_FAMILY-179";Tend="1207";Tstart="972";shortTE="F";uid="7a85c592-6137-4e77-a0a2-02a77a4d8253"
VUJU01004862.1	RepeatMasker	DNA/Ginger-1	9628	9845	482	+	.	ID="RND-6_FAMILY-4966";Tend="1242";Tstart="1040";shortTE="F";uid="6bff36df-bf71-4867-b285-91192ee269d3"
VUJU01004862.1	RepeatMasker	DNA/Kolobok-E	8744	9765	4901	-	.	ID="RND-6_FAMILY-563";Tend="1853";Tstart="813";shortTE="F";uid="7a243670-7fea-4a0b-ba77-812b51b013a8"
VUJU01004863.1	RepeatMasker	DNA	10601	10936	546	+	.	ID="TTAA2D_AP";Tend="408";Tstart="98";shortTE="F";uid="53c5d1c8-1034-4481-815d-bf19f202b2ee"
VUJU01004863.1	RepeatMasker	DNA	12601	12928	475	+	.	ID="dna4-2_ap";TEgroup="ctg_4863%7Cdna4-2_ap%7C1";Tend="148";Tstart="1";shortTE="F";uid="143d253b-1d8e-4025-8d48-6ce10c6e0f02"
VUJU01004864.1	RepeatMasker	Unknown	6032	6385	2851	+	.	ID="RND-6_FAMILY-2243";Tend="1439";Tstart="1091";shortTE="F";uid="68d25523-6022-4af2-88d4-d1b83f686870"
VUJU01004864.1	RepeatMasker	Unknown	5716	5978	585	+	.	ID="RND-6_FAMILY-2243";TEgroup="ctg_4864%7CRND-6_FAMILY-2243%7C1";Tend="1469";Tstart="682";shortTE="T";uid="305fb9a3-adbd-40d4-9ab5-7a3d6d3c8dc7"
VUJU01004864.1	RepeatMasker	DNA/TcMar?	13213	13362	852	+	.	ID="RND-6_FAMILY-725";Tend="1164";Tstart="1015";shortTE="F";uid="136a013f-2f4e-4023-aebf-cd3ceb5d107e"
VUJU01004864.1	RepeatMasker	Unknown	15752	15995	1070	+	.	ID="RND-6_FAMILY-6105";Tend="1365";Tstart="1126";shortTE="F";uid="b0e429d2-00e4-41ce-aef3-e10fbc1f82a0"
VUJU01004864.1	RepeatMasker	DNA/hAT-hAT19	12852	12967	409	-	.	ID="DNA8-52_AP";Tend="827";Tstart="725";shortTE="F";uid="53c74194-8437-4f64-ac35-1c0598b4a1ec"
VUJU01004864.1	RepeatMasker	Unknown	15439	15761	2010	-	.	ID="RND-6_FAMILY-2978";Tend="1249";Tstart="936";shortTE="F";uid="2bb280dd-80a4-4ee3-878f-7be530156c8d"
VUJU01004864.1	RepeatMasker	Retroposon?	10125	10926	599	-	.	ID="SINE2-2_AP";Tend="1646";Tstart="816";shortTE="F";uid="50963884-9c70-4789-beed-4f33a1b1103b"
VUJU01004864.1	RepeatMasker	DNA/Ginger	10927	11240	5183	-	.	ID="rnd-5_family-5384";Tend="1274";Tstart="526";shortTE="F";uid="1d46a8bb-ab8f-45cc-979f-bcd143a2f4c3"
VUJU01004864.1	RepeatMasker	DNA/Ginger	9740	10124	5183	-	.	ID="rnd-5_family-5384";Tend="2186";Tstart="1275";shortTE="F";uid="c4de55e7-db74-4d0b-a623-82b334051767"
VUJU01004865.1	RepeatMasker	DNA/Ginger	5745	6269	3808	+	.	ID="RND-1_FAMILY-156";Tend="1720";Tstart="1200";shortTE="F";uid="66edcbf9-6ae6-435b-98c2-ab6a2c1294b1"
VUJU01004865.1	RepeatMasker	DNA/Ginger-1	6947	7357	1228	+	.	ID="RND-6_FAMILY-2273";Tend="727";Tstart="243";shortTE="F";uid="8b68e2f2-1f34-41e0-a134-ff2b8cfef820"
VUJU01004865.1	RepeatMasker	DNA/hAT	16335	16440	831	+	.	ID="RND-6_FAMILY-1245";Tend="657";Tstart="552";shortTE="F";uid="17f1e7e2-e992-4529-9e5b-b9fb5c2edc25"
VUJU01004865.1	RepeatMasker	DNA	9088	9362	1286	+	.	ID="RND-1_FAMILY-104";Tend="1158";Tstart="877";shortTE="F";uid="cc208674-e28e-4061-88cf-0f5d529c06eb"
VUJU01004865.1	RepeatMasker	DNA/Ginger-1	12035	12222	494	+	.	ID="GINGER1-1_AP";Tend="3378";Tstart="3145";shortTE="F";uid="61ebe695-7b81-4dfa-b021-0e4881f27ada"
VUJU01004865.1	RepeatMasker	DNA/Ginger	12068	13560	10590	-	.	ID="RND-5_FAMILY-5384";Tend="2020";Tstart="545";shortTE="F";uid="d7a71b24-5696-4df1-a86d-77ee410a4abd"
VUJU01004865.1	RepeatMasker	DNA	1773	2125	658	-	.	ID="TTAA8_AP";Tend="438";Tstart="8";shortTE="F";uid="de207456-4bc4-489f-8f3b-dd6822961ceb"
VUJU01004865.1	RepeatMasker	DNA/hAT-Tip100	6878	7080	609	-	.	ID="RND-6_FAMILY-1910";Tend="2546";Tstart="2356";shortTE="F";uid="97107fc3-82b3-46d2-9dc8-651999695d62"
VUJU01004865.1	RepeatMasker	DNA/Ginger-1	1	116	921	-	.	ID="RND-6_FAMILY-2273";Tend="336";Tstart="218";shortTE="F";uid="a629218a-0896-41af-9f66-26384f92199f"
VUJU01004865.1	RepeatMasker	DNA/Kolobok-E	4679	5695	6563	-	.	ID="RND-6_FAMILY-563";Tend="2314";Tstart="1220";shortTE="F";uid="24480433-d6c2-4519-9d24-39263ccf9a64"
VUJU01004865.1	RepeatMasker	DNA/Ginger	16163	16324	651	-	.	ID="RND-5_FAMILY-5384";Tend="1528";Tstart="1355";shortTE="F";uid="53566b04-6eee-4243-9913-815c0c5484c0"
VUJU01004865.1	RepeatMasker	Retroposon?	1272	1415	438	-	.	ID="RND-6_FAMILY-1948";Tend="462";Tstart="305";shortTE="F";uid="9ec54f94-4916-4514-8a71-5eba73409a26"
VUJU01004865.1	RepeatMasker	DNA/hAT-Charlie	8556	8792	1278	-	.	ID="RND-4_FAMILY-1159";Tend="1170";Tstart="962";shortTE="F";uid="3a1322e4-4884-43c6-8a4b-a3f350efbd8b"
VUJU01004866.1	RepeatMasker	DNA/Ginger-1	14247	14425	407	+	.	ID="RND-6_FAMILY-4966";Tend="1205";Tstart="1042";shortTE="F";uid="a70a9057-78a2-4ac0-8832-5aa05e7fe610"
VUJU01004866.1	RepeatMasker	Unknown	14396	14746	658	-	.	ID="RND-4_FAMILY-406";TEgroup="ctg_4866%7CRND-4_FAMILY-406%7C1";Tend="1154";Tstart="727";shortTE="T";uid="c67e4d88-5484-4e7e-81c7-6c2fc8d12d85"
VUJU01004866.1	RepeatMasker	DNA/Ginger	13231	14400	5944	-	.	ID="rnd-1_family-156";Tend="2239";Tstart="775";shortTE="F";uid="d6691705-d3ac-4d28-a524-affa8a53dd2a"
VUJU01004866.1	RepeatMasker	LINE/I-Jockey	20	192	763	-	.	ID="RND-6_FAMILY-251";Tend="1257";Tstart="1078";shortTE="F";uid="585b9df4-e30b-4af5-893f-fe0f85f937fd"
VUJU01004866.1	RepeatMasker	DNA/Ginger-1	16307	16440	801	-	.	ID="RND-6_FAMILY-2273";Tend="1964";Tstart="1831";shortTE="F";uid="abe4c4bb-2d6b-4d8e-9b52-3324c456afff"
VUJU01004867.1	RepeatMasker	DNA/Ginger-1	1	115	819	-	.	ID="RND-6_FAMILY-2273";Tend="330";Tstart="217";shortTE="F";uid="595d53e6-8fab-4431-bf3d-56536ad92033"
VUJU01004868.1	RepeatMasker	Unknown	11062	11658	2450	+	.	ID="RND-5_FAMILY-6329";Tend="1125";Tstart="559";shortTE="F";uid="4365b76f-55ae-47a3-bb90-71ee992293c4"
VUJU01004868.1	RepeatMasker	Unknown	10654	10844	1357	+	.	ID="RND-1_FAMILY-120";Tend="1192";Tstart="1009";shortTE="F";uid="d0c522f5-bb53-4e3d-9b43-d98fadfc9a21"
VUJU01004868.1	RepeatMasker	LINE/L2	14740	15091	430	+	.	ID="RND-6_FAMILY-492";Tend="461";Tstart="106";shortTE="F";uid="0cd15285-cf43-47c7-a9cb-9aa19809abe6"
VUJU01004868.1	RepeatMasker	DNA/Ginger	15149	15878	5241	-	.	ID="RND-5_FAMILY-5384";Tend="2019";Tstart="1287";shortTE="F";uid="83424567-fd97-4ac0-a33e-3dc518911de8"
VUJU01004868.1	RepeatMasker	DNA/hAT-Charlie	1	237	1715	-	.	ID="RND-1_FAMILY-101";Tend="1117";Tstart="895";shortTE="F";uid="2f88ad41-d5a9-4c77-9da0-86772eaaf18a"
VUJU01004868.1	RepeatMasker	SINE/tRNA-I	13103	13347	1008	-	.	ID="RND-5_FAMILY-412";Tend="1306";Tstart="1063";shortTE="F";uid="c24ee517-885f-4ffa-b869-a23b0122ee40"
VUJU01004869.1	RepeatMasker	DNA/hAT-hAT19	11591	11720	425	+	.	ID="DNA8-88_AP";Tend="612";Tstart="491";shortTE="F";uid="e70c1c49-426d-47a1-8ceb-2eed4830525b"
VUJU01004869.1	RepeatMasker	DNA/hAT-Ac	2084	2534	2803	+	.	ID="RND-6_FAMILY-425";Tend="1740";Tstart="1293";shortTE="F";uid="80a499f6-74cc-4c82-9986-2a0fe8c3b126"
VUJU01004869.1	RepeatMasker	RC/Helitron	8076	8292	1335	+	.	ID="RND-1_FAMILY-8";Tend="1505";Tstart="1269";shortTE="F";uid="42f2e5ff-aeae-4406-bf84-971097589a82"
VUJU01004869.1	RepeatMasker	Retroposon?	4244	4638	686	+	.	ID="RND-6_FAMILY-4858";Tend="490";Tstart="165";shortTE="F";uid="ccc5ec44-8d44-464e-b348-5b288be0849a"
VUJU01004869.1	RepeatMasker	Unknown	6876	8067	7930	-	.	ID="RND-1_FAMILY-9";Tend="2061";Tstart="862";shortTE="F";uid="ef0f2a8a-e29e-4691-ab17-519f6231fa46"
VUJU01004869.1	RepeatMasker	Unknown	4864	5440	1613	-	.	ID="RND-5_FAMILY-3229";Tend="1392";Tstart="903";shortTE="F";uid="d407faf2-6fde-41cf-85f2-2ecb2d217fc8"
VUJU01004869.1	RepeatMasker	RC/Helitron	6666	6810	831	-	.	ID="HELITRON-3_HNUM";Tend="198";Tstart="58";shortTE="F";uid="35271894-2357-4c84-b505-5813db9ba2ec"
VUJU01004869.1	RepeatMasker	LINE/L2	16297	16412	959	-	.	ID="RND-6_FAMILY-3352";Tend="1490";Tstart="1376";shortTE="F";uid="4ce7f797-6976-4706-b897-d35a8a4fff11"
VUJU01000487.1	RepeatMasker	Retroposon?	35982	36092	413	+	.	ID="SINE2-1_AP";Tend="1728";Tstart="1617";shortTE="F";uid="5ab05ba0-661a-4835-9654-d323c3e9edf3"
VUJU01000487.1	RepeatMasker	DNA/Kolobok-E	31494	32258	2734	+	.	ID="RND-6_FAMILY-563";Tend="2292";Tstart="1528";shortTE="F";uid="c2f41656-d7b9-44ce-8ffb-381acae12866"
VUJU01000487.1	RepeatMasker	DNA/hAT-Tip100	47552	47655	535	+	.	ID="RND-5_FAMILY-841";Tend="1763";Tstart="1662";shortTE="F";uid="6179b167-3ef4-411b-8f40-5110e2c8d57d"
VUJU01000487.1	RepeatMasker	DNA/Ginger	86774	87740	5990	+	.	ID="RND-1_FAMILY-156";Tend="1730";Tstart="774";shortTE="F";uid="9f70ee65-3fa1-4028-a4e9-18e750aa78e2"
VUJU01000487.1	RepeatMasker	Unknown	57980	58358	977	+	.	ID="RND-1_FAMILY-13";TEgroup="ctg_487%7CRND-1_FAMILY-13%7C1";Tend="1233";Tstart="1071";shortTE="F";uid="8d4ac199-25d6-4124-8875-425a3dbbeece"
VUJU01000487.1	RepeatMasker	DNA/Ginger	35019	35441	991	+	.	ID="RND-5_FAMILY-5384";Tend="959";Tstart="533";shortTE="F";uid="7bdbfbf3-efbd-4328-99a7-79ab259c07b4"
VUJU01000487.1	RepeatMasker	Unknown	47799	48377	650	+	.	ID="RND-4_FAMILY-213";TEgroup="ctg_487%7CRND-4_FAMILY-213%7C1";Tend="1662";Tstart="1343";shortTE="F";uid="3d3f43a6-31f5-438d-86ac-e615a0bbf302"
VUJU01000487.1	RepeatMasker	DNA	1975	2368	1575	+	.	ID="TTAA3_AP";Tend="408";Tstart="52";shortTE="F";uid="c676b010-942f-4dc1-a729-31cd492759f0"
VUJU01000487.1	RepeatMasker	Unknown	80565	81255	1576	+	.	ID="RND-1_FAMILY-47";TEgroup="ctg_487%7CRND-1_FAMILY-47%7C1";Tend="1454";Tstart="895";shortTE="F";uid="1e2fbd5d-195a-4f20-81ec-34ff3514fe5c"
VUJU01000487.1	RepeatMasker	DNA/Ginger-1	61273	61524	425	+	.	ID="RND-6_FAMILY-2273";Tend="1914";Tstart="1537";shortTE="F";uid="0d4f0010-f1e5-4a34-a6a5-ded3763939f5"
VUJU01000487.1	RepeatMasker	Unknown	2960	3154	610	+	.	ID="RND-6_FAMILY-591";TEgroup="ctg_487%7CRND-6_FAMILY-591%7C1";Tend="1551";Tstart="926";shortTE="T";uid="66ecc9d4-6e73-4465-8e44-52467edbd795"
VUJU01000487.1	RepeatMasker	DNA/hAT	45506	46085	2777	+	.	ID="RND-1_FAMILY-7";Tend="1452";Tstart="927";shortTE="F";uid="3ca24372-0676-4519-976d-c6c3b5a259cc"
VUJU01000487.1	RepeatMasker	LINE/CR1	43423	43536	611	+	.	ID="RND-6_FAMILY-15994";Tend="606";Tstart="491";shortTE="F";uid="abe1102d-383d-4ad2-bc77-5208d7f3f167"
VUJU01000487.1	RepeatMasker	DNA	30600	30835	1167	+	.	ID="DNA8-22_AP";Tend="213";Tstart="2";shortTE="F";uid="fd08dccc-c734-46d0-a637-3bb21f904978"
VUJU01000487.1	RepeatMasker	DNA/hAT	47560	47691	494	+	.	ID="RND-1_FAMILY-7";Tend="1649";Tstart="1525";shortTE="F";uid="4a9a949a-3cf9-4627-a9a8-81f8172c4147"
VUJU01000487.1	RepeatMasker	DNA/Kolobok-E	46080	47564	9952	+	.	ID="RND-6_FAMILY-563";Tend="2297";Tstart="795";shortTE="F";uid="d5683a55-62e6-4752-b152-13312f0e9e81"
VUJU01000487.1	RepeatMasker	DNA/Kolobok-E	1	555	4055	-	.	ID="RND-6_FAMILY-563";Tend="1357";Tstart="797";shortTE="F";uid="abe18c08-7c76-4978-8ccb-a5476fbf42cc"
VUJU01000487.1	RepeatMasker	DNA/MULE-MuDR	93857	94746	713	-	.	ID="RND-6_FAMILY-1312";TEgroup="ctg_487%7CRND-6_FAMILY-1312%7C1";Tend="1700";Tstart="838";shortTE="F";uid="d29b4f71-7e2f-4c6a-9bd8-1220e9cc06fb"
VUJU01000487.1	RepeatMasker	DNA/hAT-Charlie	68231	68487	907	-	.	ID="RND-1_FAMILY-55";Tend="1233";Tstart="972";shortTE="F";uid="cb6eef0e-31c0-4597-b88d-aa896ab5b575"
VUJU01000487.1	RepeatMasker	DNA/hAT-Tip100	552	662	756	-	.	ID="RND-6_FAMILY-4051";Tend="986";Tstart="877";shortTE="F";uid="e35627e4-dd17-4bfb-973d-33e15737499b"
VUJU01000487.1	RepeatMasker	LINE/I	13790	14265	2907	-	.	ID="RND-6_FAMILY-7399";Tend="1366";Tstart="879";shortTE="F";uid="b5c28242-9761-4579-a76a-a8adc6cbe14b"
VUJU01000487.1	RepeatMasker	DNA	58358	58524	502	-	.	ID="RND-1_FAMILY-72";TEgroup="ctg_487%7CRND-1_FAMILY-72%7C1";Tend="1039";Tstart="931";shortTE="T";uid="bc5c34fc-936c-469b-88e3-997e62f67361"
VUJU01000487.1	RepeatMasker	DNA/TcMar-Tc4	42100	43440	9101	-	.	ID="RND-1_FAMILY-144";Tend="1613";Tstart="276";shortTE="F";uid="9d131c29-76ae-44e1-aaf0-04c79e4ac4f5"
VUJU01000487.1	RepeatMasker	DNA/hAT	74138	74370	557	-	.	ID="RND-6_FAMILY-5754";Tend="1197";Tstart="968";shortTE="F";uid="1c5c27a4-26fe-402d-8f16-48f6cdd778f4"
VUJU01000487.1	RepeatMasker	DNA/hAT-Tip100	92266	92758	2090	-	.	ID="RND-6_FAMILY-1910";Tend="2488";Tstart="1981";shortTE="F";uid="968131f7-3b64-42b8-8ee1-98bd374799f4"
VUJU01000487.1	RepeatMasker	DNA/Ginger	14937	15354	2436	-	.	ID="RND-1_FAMILY-156";Tend="1191";Tstart="776";shortTE="F";uid="5891869a-f73a-4271-a7a8-65175c1ee302"
VUJU01000487.1	RepeatMasker	Retroposon?	61525	61694	477	-	.	ID="SINE2-2_AP";Tend="181";Tstart="4";shortTE="F";uid="11c32623-e003-4819-b400-e6a84262aedd"
VUJU01000487.1	RepeatMasker	DNA/Kolobok-E	14688	14940	1200	-	.	ID="RND-6_FAMILY-563";Tend="2383";Tstart="2113";shortTE="F";uid="252eb663-eb64-4f46-8176-bcdd8181e741"
VUJU01000487.1	RepeatMasker	Unknown	58518	58700	1469	-	.	ID="RND-1_FAMILY-13";Tend="1105";Tstart="923";shortTE="F";uid="1516eb4e-7df5-43d8-abb6-5853552216aa"
VUJU01000487.1	RepeatMasker	DNA	91746	91919	717	-	.	ID="dna4-2_ap";Tend="769";Tstart="591";shortTE="F";uid="00310012-5adc-4b34-bcf8-432f61583ddd"
VUJU01000487.1	RepeatMasker	DNA/hAT	30952	31284	1519	-	.	ID="RND-6_FAMILY-1299";Tend="1651";Tstart="1355";shortTE="F";uid="9f2eb27e-d291-490b-acda-bd31bceb6665"
VUJU01004870.1	RepeatMasker	DNA/hAT-Tip100	8336	8478	1021	+	.	ID="RND-6_FAMILY-367";Tend="576";Tstart="432";shortTE="F";uid="d778a43a-5187-4fe1-86f5-e2a33b442d60"
VUJU01004870.1	RepeatMasker	DNA/Kolobok-E	6736	6941	1444	+	.	ID="RND-1_FAMILY-2";Tend="2275";Tstart="2082";shortTE="F";uid="5b78dcca-8156-4a3a-a47f-8cddb6f0185c"
VUJU01004870.1	RepeatMasker	DNA	15846	16058	1332	+	.	ID="DNA-TTAA-1_AP";Tend="422";Tstart="203";shortTE="F";uid="b37b179f-facf-4e1d-9098-f4bf57956493"
VUJU01004870.1	RepeatMasker	Unknown	4922	5209	2418	+	.	ID="RND-1_FAMILY-13";Tend="1229";Tstart="926";shortTE="F";uid="bcabe1d2-766c-467c-afae-5007404f14e9"
VUJU01004870.1	RepeatMasker	DNA/hAT-hAT19	7983	8433	825	+	.	ID="RND-5_FAMILY-361";Tend="1304";Tstart="848";shortTE="F";uid="64af55bb-15e3-4bec-ad29-c5b75f5e3bcc"
VUJU01004870.1	RepeatMasker	DNA/MULE-MuDR	7612	7900	587	+	.	ID="RND-6_FAMILY-249";Tend="1143";Tstart="865";shortTE="F";uid="e3fff46e-a13c-4c1b-ace4-4dbe9dc6714a"
VUJU01004870.1	RepeatMasker	Unknown	15369	15501	450	+	.	ID="RND-6_FAMILY-5127";Tend="974";Tstart="835";shortTE="F";uid="5d78023c-ea58-4e14-a745-8fd1c1bd6053"
VUJU01004870.1	RepeatMasker	DNA/hAT-Tip100	3359	4007	3980	+	.	ID="RND-6_FAMILY-5601";Tend="1476";Tstart="819";shortTE="F";uid="6f250829-0c7e-4191-bf37-3c1afa099947"
VUJU01004870.1	RepeatMasker	DNA/MULE-MuDR	6940	7500	2544	-	.	ID="MUDR4X_AP";Tend="2151";Tstart="1579";shortTE="F";uid="595bca00-9ec3-42c1-bf2d-cc6275cd8b03"
VUJU01004870.1	RepeatMasker	DNA	16070	16211	646	-	.	ID="RND-6_FAMILY-4331";Tend="1473";Tstart="1330";shortTE="F";uid="69bf1b8a-baa9-46f4-93e3-8ec10e7ef7f6"
VUJU01004870.1	RepeatMasker	DNA/Kolobok-E	4748	4927	1297	-	.	ID="rnd-1_family-2";Tend="1070";Tstart="779";shortTE="F";uid="eaeaff0d-e48a-48e1-9cfd-dd6380c5af54"
VUJU01004870.1	RepeatMasker	DNA/Kolobok-E	6006	6713	5136	-	.	ID="RND-6_FAMILY-563";Tend="2302";Tstart="1594";shortTE="F";uid="1494fe72-4b2d-4ec8-9efb-bc86a69363c8"
VUJU01004870.1	RepeatMasker	DNA/Ginger	4244	4770	2387	-	.	ID="RND-5_FAMILY-5384";Tend="1670";Tstart="1131";shortTE="F";uid="c2804c51-dc41-4065-9e14-f25216d893c9"
VUJU01004871.1	RepeatMasker	Unknown	11370	12022	1321	-	.	ID="RND-6_FAMILY-10308";TEgroup="ctg_4871%7CRND-6_FAMILY-10308%7C1";Tend="1632";Tstart="802";shortTE="F";uid="80f08f58-5d59-48aa-8a55-0a03df5bb37c"
VUJU01004871.1	RepeatMasker	DNA/hAT-Charlie	4221	4554	2263	-	.	ID="RND-1_FAMILY-162";Tend="1317";Tstart="960";shortTE="F";uid="21137199-fe28-4ed1-8fe7-edc7a3c17e60"
VUJU01004871.1	RepeatMasker	Unknown	13573	14215	4031	-	.	ID="RND-4_FAMILY-406";Tend="1273";Tstart="648";shortTE="F";uid="780a4178-0f79-4f32-8738-88a860f7fc0a"
VUJU01004871.1	RepeatMasker	Unknown	16001	16199	601	-	.	ID="RND-5_FAMILY-869";Tend="679";Tstart="502";shortTE="F";uid="69b0becb-e034-489a-a8c0-f4ea4f7903b2"
VUJU01004873.1	RepeatMasker	Unknown	15954	16395	3320	+	.	ID="RND-5_FAMILY-2116";Tend="1254";Tstart="823";shortTE="F";uid="84044bb1-7fce-46d9-a75c-9f6cea1f67ce"
VUJU01004873.1	RepeatMasker	DNA	3639	3882	923	-	.	ID="TTAA7_AP";Tend="262";Tstart="1";shortTE="F";uid="5bfb4030-7123-4cac-9939-2a6dd202054f"
VUJU01004874.1	RepeatMasker	Unknown	16014	16284	1381	+	.	ID="RND-6_FAMILY-3106";Tend="455";Tstart="211";shortTE="F";uid="18c532e5-977c-47bf-8e1e-a19f81f6b8e1"
VUJU01004874.1	RepeatMasker	Unknown	15202	15474	2316	+	.	ID="RND-5_FAMILY-845";Tend="1022";Tstart="750";shortTE="F";uid="9a0ae718-fcda-4f37-bab3-488513132fcd"
VUJU01004874.1	RepeatMasker	DNA/Kolobok-E	8899	10357	10222	+	.	ID="RND-6_FAMILY-563";Tend="2293";Tstart="781";shortTE="F";uid="2b95bc66-30eb-4a38-9094-53f83660f064"
VUJU01004874.1	RepeatMasker	DNA/Kolobok-T2	5867	6088	724	-	.	ID="KOLOBOK-2_AP";Tend="3897";Tstart="3662";shortTE="F";uid="37c3e3d0-05a6-479c-b7c2-66dfc93e07e6"
VUJU01004874.1	RepeatMasker	DNA/Kolobok-T2	6401	6507	433	-	.	ID="KOLOBOK-2_AP";Tend="217";Tstart="110";shortTE="F";uid="851bd11e-e3c2-47a7-950d-d61910be9b40"
VUJU01004874.1	RepeatMasker	DNA/hAT-Tip100	4821	4966	666	-	.	ID="RND-1_FAMILY-34";Tend="1038";Tstart="878";shortTE="F";uid="50af8d5a-e8f8-4d5a-ac98-b6f943a19634"
VUJU01004874.1	RepeatMasker	DNA/hAT	12721	13053	1348	-	.	ID="DNA8-76_AP";Tend="455";Tstart="159";shortTE="F";uid="fbfc8bfc-6a5d-40db-91fa-7e8617c42993"
VUJU01004875.1	RepeatMasker	DNA	1661	1831	707	+	.	ID="RND-1_FAMILY-72";TEgroup="ctg_4875%7CRND-1_FAMILY-72%7C1";Tend="1058";Tstart="933";shortTE="F";uid="2816f85f-8dd3-469c-bc42-b89126401448"
VUJU01004875.1	RepeatMasker	DNA	9360	9474	430	+	.	ID="DNA3-4_AP";Tend="127";Tstart="1";shortTE="F";uid="6ae7f725-b72d-41e0-8f6d-31b2b09f1e33"
VUJU01004875.1	RepeatMasker	DNA/Ginger	16139	16390	2022	-	.	ID="RND-1_FAMILY-156";Tend="1726";Tstart="1465";shortTE="F";uid="d02bb422-86cd-41f4-b5d7-78b7e13e907b"
VUJU01004875.1	RepeatMasker	DNA/hAT	1889	2333	1584	-	.	ID="RND-1_FAMILY-7";Tend="1289";Tstart="932";shortTE="F";uid="79e0c3d9-f191-40af-80ce-9842c7a29fa7"
VUJU01004875.1	RepeatMasker	DNA/hAT	1185	1516	1764	-	.	ID="RND-1_FAMILY-7";Tend="1624";Tstart="1285";shortTE="F";uid="ff70da2b-0f95-479d-a56e-54c152096aeb"
VUJU01004876.1	RepeatMasker	DNA	13372	13980	558	+	.	ID="DNA8-25_AP";Tend="608";Tstart="7";shortTE="F";uid="ea0d734d-429a-44d6-aa62-2840e1a1821f"
VUJU01004876.1	RepeatMasker	DNA/Kolobok-E	16216	16384	1344	+	.	ID="RND-6_FAMILY-563";Tend="2157";Tstart="1990";shortTE="F";uid="02ef8c64-970f-4ca0-bf07-235f403b7b4f"
VUJU01004876.1	RepeatMasker	DNA/hAT-Charlie	4380	4675	1123	+	.	ID="RND-4_FAMILY-1159";Tend="1166";Tstart="921";shortTE="F";uid="95ef40f2-1eb3-437e-ac17-9ab44440b60e"
VUJU01004876.1	RepeatMasker	DNA/Ginger	15425	16170	4991	+	.	ID="RND-5_FAMILY-5384";Tend="1268";Tstart="546";shortTE="F";uid="3b79133a-8dda-49ac-8d2a-f7b78ee67cad"
VUJU01004876.1	RepeatMasker	DNA	2393	2772	1601	-	.	ID="TTAA3_AP";Tend="425";Tstart="1";shortTE="F";uid="41682e84-5567-4445-b708-1ef1dfb3a808"
VUJU01004876.1	RepeatMasker	Retroposon?	9387	9774	437	-	.	ID="SINE2-1_AP";Tend="934";Tstart="594";shortTE="F";uid="31a8e7e0-fe29-4245-9f81-582b080c026d"
VUJU01004877.1	RepeatMasker	DNA/Ginger-1	16143	16382	731	+	.	ID="RND-6_FAMILY-2273";Tend="323";Tstart="108";shortTE="F";uid="6a00fc1f-4ec9-464d-ad44-68b5fc65a954"
VUJU01004877.1	RepeatMasker	DNA	9187	9668	694	+	.	ID="DNA4-2_AP";TEgroup="ctg_4877%7CDNA4-2_AP%7C1";Tend="768";Tstart="86";shortTE="F";uid="285d4214-d280-4176-8a0f-ca53a85e2779"
VUJU01004877.1	RepeatMasker	DNA/Ginger	15773	15977	472	+	.	ID="RND-1_FAMILY-156";Tend="1420";Tstart="1220";shortTE="F";uid="10d32bfb-a248-421d-947b-c43a8026fd99"
VUJU01004877.1	RepeatMasker	DNA/hAT-Tip100	11630	11804	1150	+	.	ID="RND-5_FAMILY-4200";Tend="933";Tstart="770";shortTE="F";uid="98afa2e2-edcf-4a36-b56b-0f262970179e"
VUJU01004877.1	RepeatMasker	DNA/Kolobok-E	16031	16142	509	-	.	ID="RND-6_FAMILY-563";Tend="2537";Tstart="2198";shortTE="F";uid="a86ac44b-8f7a-487e-9b19-e043dd305c33"
VUJU01004878.1	RepeatMasker	DNA/Ginger-1	16204	16378	1108	+	.	ID="RND-6_FAMILY-2273";Tend="367";Tstart="197";shortTE="F";uid="7b0fcc68-1aad-48fa-b794-5e9de53367bc"
VUJU01004878.1	RepeatMasker	DNA/Kolobok-E	11700	11968	1005	-	.	ID="RND-6_FAMILY-563";Tend="2315";Tstart="2061";shortTE="F";uid="f0431512-93ba-4e03-9d9d-e4292d939eb8"
VUJU01004879.1	RepeatMasker	DNA/Kolobok-E	8321	8766	527	+	.	ID="RND-6_FAMILY-563";Tend="1337";Tstart="881";shortTE="F";uid="449adaf6-e251-4085-a640-7a5128594716"
VUJU01004879.1	RepeatMasker	DNA	3557	3915	1875	+	.	ID="TTAA3_AP";Tend="352";Tstart="1";shortTE="F";uid="eb38e98b-40f2-4916-83d6-d78b59c90e79"
VUJU01004879.1	RepeatMasker	Unknown	3920	4241	2259	+	.	ID="RND-5_FAMILY-10937";Tend="1263";Tstart="942";shortTE="F";uid="acd7c5da-6b7c-406d-ace0-3bda667683ef"
VUJU01004879.1	RepeatMasker	Unknown	15960	16371	3018	+	.	ID="RND-1_FAMILY-81";Tend="1377";Tstart="931";shortTE="F";uid="bcabf824-fa24-476c-9131-d3531427e0a4"
VUJU01004879.1	RepeatMasker	DNA/hAT-Tip100	9601	9896	1372	-	.	ID="RND-1_FAMILY-129";Tend="1217";Tstart="892";shortTE="F";uid="91c15135-014e-45c2-a19a-a1dc804e69a2"
VUJU01000488.1	RepeatMasker	DNA	41991	42279	1087	+	.	ID="DNA4-3_AP";Tend="634";Tstart="293";shortTE="F";uid="664d2139-9ff6-49bd-94cc-5fce7d050164"
VUJU01000488.1	RepeatMasker	Unknown	35138	35294	775	+	.	ID="RND-1_FAMILY-12";Tend="1062";Tstart="904";shortTE="F";uid="8beceb1c-d296-4cbf-8c54-fd2ac292b6ee"
VUJU01000488.1	RepeatMasker	DNA/Kolobok-E	101881	102536	3531	+	.	ID="RND-6_FAMILY-563";Tend="1364";Tstart="776";shortTE="F";uid="d6cc2163-9b91-49a5-aace-90fb7fd3cbcd"
VUJU01000488.1	RepeatMasker	DNA	9795	10197	968	+	.	ID="DNA4-2_AP";Tend="423";Tstart="6";shortTE="F";uid="7b4a3705-36bd-4f84-9edb-df2ff9c09747"
VUJU01000488.1	RepeatMasker	Unknown	44497	44661	728	+	.	ID="RND-6_FAMILY-1661";Tend="1459";Tstart="1299";shortTE="F";uid="abd76ae7-4cd0-4d13-afba-cf6c13154199"
VUJU01000488.1	RepeatMasker	DNA/Kolobok-E	61249	61447	705	+	.	ID="RND-1_FAMILY-2";Tend="2292";Tstart="2112";shortTE="F";uid="65f8ab00-05ad-48b4-afc2-0a50791339f9"
VUJU01000488.1	RepeatMasker	Unknown	43890	44140	1059	+	.	ID="RND-6_FAMILY-1661";Tend="1182";Tstart="935";shortTE="F";uid="9007d3a7-9059-48bf-abd4-74161088d247"
VUJU01000488.1	RepeatMasker	DNA	412	536	864	-	.	ID="DNA3-4_AP";Tend="127";Tstart="2";shortTE="F";uid="2e32f19c-fb45-49a1-9fbc-c610cb0ef8ba"
VUJU01000488.1	RepeatMasker	DNA	65638	66344	1142	-	.	ID="DNA4-2_AP";Tend="693";Tstart="8";shortTE="F";uid="d36eabd7-fc03-4048-8802-a0d6ed2d33ce"
VUJU01000488.1	RepeatMasker	DNA/hAT	59501	60291	3452	-	.	ID="RND-1_FAMILY-7";Tend="1641";Tstart="864";shortTE="F";uid="8c22be24-8532-4d54-a7e9-463a7a7bd5a2"
VUJU01000488.1	RepeatMasker	DNA/Ginger-2	48663	49430	508	-	.	ID="GINGER2-N2_AP";TEgroup="ctg_488%7CGINGER2-N2_AP%7C1";Tend="1678";Tstart="1";shortTE="F";uid="f6e426ec-6d42-4fac-a969-2f846e1c0d09"
VUJU01004880.1	RepeatMasker	DNA/hAT-Tip100	15055	15271	1249	+	.	ID="DNA8-28_AP";TEgroup="ctg_4880%7CDNA8-28_AP%7C1";Tend="785";Tstart="246";shortTE="F";uid="9c632ca7-a77e-4973-8730-4c4fd19b9a0a"
VUJU01004880.1	RepeatMasker	Retroposon?	6953	7689	4891	-	.	ID="RND-6_FAMILY-7462";Tend="1155";Tstart="400";shortTE="F";uid="522fb0fc-22b5-4ce8-8200-f6fa8c79c460"
VUJU01004880.1	RepeatMasker	DNA/Kolobok-E	6270	6455	934	-	.	ID="rnd-6_family-563";Tend="1272";Tstart="1060";shortTE="F";uid="2cac3734-8e58-4340-a6b3-e82e78cbeddd"
VUJU01004880.1	RepeatMasker	DNA/Ginger	5346	5765	1481	-	.	ID="RND-5_FAMILY-5384";TEgroup="ctg_4880%7CRND-5_FAMILY-5384%7C1";Tend="2020";Tstart="1323";shortTE="F";uid="22ba770c-0605-4045-980e-79f555f7d9a2"
VUJU01004880.1	RepeatMasker	Unknown	3014	3290	1940	-	.	ID="RND-5_FAMILY-863";Tend="1009";Tstart="741";shortTE="F";uid="411f939a-560d-473d-b307-3409875d7276"
VUJU01004880.1	RepeatMasker	DNA/MULE-MuDR	15356	15628	791	-	.	ID="RND-5_FAMILY-8236";TEgroup="ctg_4880%7CRND-5_FAMILY-8236%7C1";Tend="1330";Tstart="1206";shortTE="F";uid="d05b2fa2-e6bd-4b98-8d66-c91a3cc57d3f"
VUJU01004880.1	RepeatMasker	Unknown	672	1409	3500	-	.	ID="RND-5_FAMILY-863";Tend="1790";Tstart="1085";shortTE="F";uid="121b6d7b-ab58-4090-8397-75a32ad371c8"
VUJU01004881.1	RepeatMasker	DNA/Ginger	539	700	3729	+	.	ID="RND-1_FAMILY-156";Tend="1879";Tstart="1187";shortTE="F";uid="d7f1bea4-5f52-4558-8958-d03affd315ce"
VUJU01004881.1	RepeatMasker	DNA/Kolobok-E	1	538	4005	+	.	ID="RND-1_FAMILY-2";Tend="2273";Tstart="1740";shortTE="F";uid="00ce5733-dbd3-4513-a6ba-54e6917b9d92"
VUJU01004881.1	RepeatMasker	DNA	893	1030	616	+	.	ID="TTAA2D_AP";Tend="187";Tstart="49";shortTE="F";uid="98d08aa0-6676-4c22-8542-bf644fe6ce54"
VUJU01004881.1	RepeatMasker	DNA	14611	15036	2048	-	.	ID="TTAA8_AP";Tend="438";Tstart="1";shortTE="F";uid="edee4e0c-42bf-4bae-b06a-8c8cb46d8ed2"
VUJU01004881.1	RepeatMasker	DNA	864	1061	579	-	.	ID="ttaa2b_ap";TEgroup="ctg_4881%7Cttaa2b_ap%7C1";Tend="415";Tstart="213";shortTE="T";uid="1e5c5f33-ff6c-4512-b6a9-c10bfeb5dc28"
VUJU01004882.1	RepeatMasker	DNA/hAT-Charlie	7526	7770	1188	+	.	ID="RND-4_FAMILY-1159";Tend="1170";Tstart="947";shortTE="F";uid="ad432a43-20a5-400c-b49a-2c32903f7c17"
VUJU01004882.1	RepeatMasker	Unknown	3436	3618	882	+	.	ID="RND-1_FAMILY-81";Tend="1198";Tstart="1004";shortTE="F";uid="0cfe4ffe-e4f4-4639-ba1a-6b2cc5b78c04"
VUJU01004882.1	RepeatMasker	DNA/hAT	6394	7373	2564	+	.	ID="RND-1_FAMILY-7";Tend="1624";Tstart="684";shortTE="F";uid="618edcec-0226-488a-94d8-aff24d02333d"
VUJU01004882.1	RepeatMasker	DNA/Ginger	10179	11624	8570	+	.	ID="RND-5_FAMILY-5384";Tend="2041";Tstart="514";shortTE="F";uid="b705c41a-889c-4d4d-9710-7da1df7ea5ce"
VUJU01004882.1	RepeatMasker	Unknown	15766	16075	1792	+	.	ID="RND-6_FAMILY-2908";Tend="1207";Tstart="901";shortTE="F";uid="306edba7-1a4e-4fb7-9725-c3d0b5f88f96"
VUJU01004882.1	RepeatMasker	DNA/Ginger-1	11302	11751	1262	-	.	ID="RND-6_FAMILY-2273";Tend="488";Tstart="77";shortTE="F";uid="b01ce8cf-60b6-4450-b838-06a0babf92fd"
VUJU01004882.1	RepeatMasker	DNA/Kolobok-E	8369	8777	410	-	.	ID="rnd-6_family-563";Tend="1097";Tstart="705";shortTE="F";uid="f8567fff-9c97-4f81-aeea-1047624eb9c6"
VUJU01004882.1	RepeatMasker	DNA	2453	2720	876	-	.	ID="DNAX-2_AP";Tend="302";Tstart="16";shortTE="F";uid="51acd130-df61-4e18-a99f-a963be5f8d2a"
VUJU01004882.1	RepeatMasker	Unknown	14724	15028	2024	-	.	ID="RND-6_FAMILY-3981";Tend="1240";Tstart="942";shortTE="F";uid="1419578b-1768-4a0f-8fcc-e65049a8c4fc"
VUJU01004883.1	RepeatMasker	DNA/hAT-Tip100	6355	6558	481	-	.	ID="RND-5_FAMILY-2953";TEgroup="ctg_4883%7CRND-5_FAMILY-2953%7C1";Tend="1308";Tstart="664";shortTE="F";uid="343fdd22-540d-4068-b45e-9f7751c29f41"
VUJU01004883.1	RepeatMasker	DNA	731	1183	3654	-	.	ID="RND-1_FAMILY-130";Tend="1387";Tstart="942";shortTE="F";uid="42e209bf-c3d3-4a9d-824b-157cf139959d"
VUJU01004883.1	RepeatMasker	DNA	9023	10068	7299	-	.	ID="RND-1_FAMILY-59";Tend="1904";Tstart="873";shortTE="F";uid="884475ba-a27d-45c9-84a5-ccfa654b7314"
VUJU01004883.1	RepeatMasker	DNA/hAT-Charlie	16182	16333	789	-	.	ID="RND-6_FAMILY-4809";Tend="1185";Tstart="1031";shortTE="F";uid="c26c0a6c-f5e5-471d-aaf4-049ae7c7508e"
VUJU01004884.1	RepeatMasker	DNA	9727	10073	808	+	.	ID="DNA4-1_AP";Tend="349";Tstart="1";shortTE="F";uid="739b0d86-3b40-4440-9b4c-e51cbd4aac02"
VUJU01004884.1	RepeatMasker	DNA/Kolobok-E	12	627	3547	-	.	ID="RND-6_FAMILY-563";Tend="1381";Tstart="765";shortTE="F";uid="b79e5e61-3788-47e5-af5d-cc5c70690b63"
VUJU01004885.1	RepeatMasker	DNA/Ginger	3627	3751	437	+	.	ID="RND-1_FAMILY-156";Tend="894";Tstart="771";shortTE="F";uid="32f4609f-fbb5-4110-89dc-42851939649f"
VUJU01004885.1	RepeatMasker	DNA/Ginger-2	4417	4565	853	+	.	ID="RND-6_FAMILY-996";Tend="1122";Tstart="974";shortTE="F";uid="36e2c35e-4d65-4f16-8c2b-a15dafd4ca27"
VUJU01004885.1	RepeatMasker	Unknown	1159	1275	705	+	.	ID="RND-1_FAMILY-96";Tend="1315";Tstart="1208";shortTE="F";uid="f8a20320-6489-47e6-a693-20c566ce7c91"
VUJU01004885.1	RepeatMasker	DNA/Ginger-2	4000	4145	1017	-	.	ID="RND-6_FAMILY-996";Tend="1118";Tstart="974";shortTE="F";uid="2d84b84d-e027-4275-95f7-5265bdfe6af0"
VUJU01004885.1	RepeatMasker	DNA	10668	10875	443	-	.	ID="dna4-2_ap";Tend="254";Tstart="36";shortTE="F";uid="7767d1f8-3748-42db-9ead-d8919fd869d0"
VUJU01004885.1	RepeatMasker	Unknown	51	655	1555	-	.	ID="RND-4_FAMILY-70";Tend="1709";Tstart="1339";shortTE="F";uid="017da2eb-fe25-4958-88e3-f6abee524395"
VUJU01004886.1	RepeatMasker	DNA/hAT-Tip100	469	672	489	+	.	ID="RND-5_FAMILY-4745";Tend="1161";Tstart="985";shortTE="F";uid="74243d3e-a499-4a20-bce3-1576cbf9b11e"
VUJU01004886.1	RepeatMasker	DNA	5331	6111	3499	+	.	ID="rnd-1_family-72";Tend="1389";Tstart="2";shortTE="F";uid="c9876a01-0961-47a0-bf7e-44e2bf8fb402"
VUJU01004886.1	RepeatMasker	DNA	6109	6233	485	-	.	ID="ttaa4c_ap";Tend="151";Tstart="33";shortTE="F";uid="075d40a6-41a8-4997-8d3c-84417deb1d98"
VUJU01004886.1	RepeatMasker	DNA/Ginger-1	15896	16318	3156	-	.	ID="RND-6_FAMILY-2273";Tend="1948";Tstart="1540";shortTE="F";uid="0744ef97-255a-44c3-be55-fce3581ba606"
VUJU01004887.1	RepeatMasker	Unknown	559	957	3299	+	.	ID="RND-6_FAMILY-7650";Tend="689";Tstart="293";shortTE="F";uid="e1c33b60-3db4-467a-ba86-d74ffaae1b4a"
VUJU01004887.1	RepeatMasker	DNA/hAT-Tip100	9389	9495	750	+	.	ID="RND-6_FAMILY-367";Tend="576";Tstart="468";shortTE="F";uid="2750f9e0-9d4a-4b03-b8fe-9df1c125db04"
VUJU01004887.1	RepeatMasker	DNA/hAT-hATm	10720	11205	1934	+	.	ID="HAT-4B_AP";Tend="480";Tstart="2";shortTE="F";uid="9553961a-9e8b-474b-9446-71db2ca75ba3"
VUJU01004887.1	RepeatMasker	DNA/hAT-hAT19	9989	10147	467	+	.	ID="DNA8-84_AP";Tend="563";Tstart="380";shortTE="F";uid="1fa4ab38-9cca-4dee-a778-27a1a1c35f13"
VUJU01004887.1	RepeatMasker	RC/Helitron	269	608	2305	+	.	ID="RND-5_FAMILY-467";Tend="586";Tstart="249";shortTE="F";uid="cb6f40b3-20e9-4143-afb6-14c8cc17099b"
VUJU01004887.1	RepeatMasker	Unknown	3143	4166	4936	+	.	ID="RND-4_FAMILY-70";Tend="2241";Tstart="1210";shortTE="F";uid="503a2d47-dd54-416a-bd62-e7c63d20fa24"
VUJU01004887.1	RepeatMasker	Unknown	11206	12274	879	-	.	ID="RND-5_FAMILY-845";Tend="1495";Tstart="122";shortTE="F";uid="b53aefa4-c9b6-49f8-88ef-6250bd6e0d5a"
VUJU01004887.1	RepeatMasker	Unknown	14369	14564	1072	-	.	ID="RND-6_FAMILY-8153";Tend="1004";Tstart="816";shortTE="F";uid="7c75d304-5123-4e67-8692-ab4e2e0d8ab0"
VUJU01004887.1	RepeatMasker	DNA	2811	3133	1320	-	.	ID="ttaa4c_ap";Tend="420";Tstart="107";shortTE="F";uid="80eb5f24-fcb7-4e54-9f9f-3588d4fc4b60"
VUJU01004887.1	RepeatMasker	DNA/Merlin	6211	7252	1190	-	.	ID="RND-6_FAMILY-45";Tend="1842";Tstart="815";shortTE="F";uid="5a5a954b-774a-45ab-89d0-ee24e141c314"
VUJU01004887.1	RepeatMasker	Unknown	14973	15132	598	-	.	ID="RND-1_FAMILY-26";Tend="1205";Tstart="1042";shortTE="F";uid="95941356-1ac9-426c-8d30-faa62c45b782"
VUJU01004887.1	RepeatMasker	Unknown	10391	10719	879	-	.	ID="RND-5_FAMILY-845";Tend="1917";Tstart="1496";shortTE="F";uid="cc49ec5b-77da-446b-8450-1ac579811ee9"
VUJU01004887.1	RepeatMasker	DNA/Merlin	4814	5878	1586	-	.	ID="RND-6_FAMILY-45";Tend="1842";Tstart="814";shortTE="F";uid="9c200e16-32fb-43ec-964d-f977a053cd53"
VUJU01004888.1	RepeatMasker	DNA/Ginger-1	15099	15273	420	+	.	ID="GINGER1-1_AP";Tend="3668";Tstart="3166";shortTE="F";uid="6c36672e-d76b-419c-83ab-534ae48f3783"
VUJU01004888.1	RepeatMasker	DNA/Kolobok-E	30	443	2659	+	.	ID="RND-1_FAMILY-2";Tend="2315";Tstart="1870";shortTE="F";uid="04323499-fd47-448c-816b-da1d7ab32132"
VUJU01004888.1	RepeatMasker	Unknown	7816	8293	1102	+	.	ID="RND-5_FAMILY-813";Tend="1335";Tstart="865";shortTE="F";uid="3d1d128c-2cc2-4fc5-b4ff-a3d7bb8f6063"
VUJU01004888.1	RepeatMasker	DNA/Kolobok-E	15006	15492	2229	-	.	ID="RND-6_FAMILY-563";Tend="1334";Tstart="850";shortTE="F";uid="9fc10c8a-3d40-406d-8b6a-1b8ed4d03c79"
VUJU01004888.1	RepeatMasker	DNA/Ginger-1	16141	16304	1233	-	.	ID="RND-6_FAMILY-2273";Tend="1941";Tstart="1788";shortTE="F";uid="9221e069-8ad2-4bd8-92d6-f1dc3e5e5266"
VUJU01004888.1	RepeatMasker	Unknown	6619	6731	899	-	.	ID="RND-1_FAMILY-54";Tend="1115";Tstart="1003";shortTE="F";uid="e9dd467c-f7aa-4a81-a364-21ae25361ad1"
VUJU01004888.1	RepeatMasker	DNA/Ginger	394	704	753	-	.	ID="RND-1_FAMILY-156";Tend="995";Tstart="709";shortTE="F";uid="078c8d1a-c462-46fd-a2d6-dfa3dc8fcc66"
VUJU01004888.1	RepeatMasker	DNA/Ginger	15483	16150	4282	-	.	ID="RND-1_FAMILY-156";Tend="1725";Tstart="988";shortTE="F";uid="214ec5a0-a7e2-491c-abf0-60e65298b8af"
VUJU01004888.1	RepeatMasker	DNA/Ginger	13892	14013	3993	-	.	ID="RND-5_FAMILY-5384";Tend="2138";Tstart="1306";shortTE="F";uid="86c31763-46a7-4564-84f7-81108bd70257"
VUJU01004888.1	RepeatMasker	Unknown	6782	6910	646	-	.	ID="RND-6_FAMILY-3721";Tend="985";Tstart="876";shortTE="F";uid="26925c93-fd36-444b-9614-e34f2bfbcdfb"
VUJU01004888.1	RepeatMasker	DNA/Kolobok-E	14014	14743	4103	-	.	ID="RND-1_FAMILY-2";Tend="2278";Tstart="1560";shortTE="F";uid="0e4d448d-f56e-48a9-864b-0ab58402d3d1"
VUJU01004888.1	RepeatMasker	DNA/Ginger	14774	15098	2181	-	.	ID="RND-5_FAMILY-5384";Tend="2036";Tstart="1721";shortTE="F";uid="a13a9871-f27e-4fe0-b8a4-64abe04ed7de"
VUJU01004889.1	RepeatMasker	DNA/Sola-1	981	2421	657	-	.	ID="SOLA1-4_AP";Tend="2417";Tstart="992";shortTE="F";uid="5d43f84d-af07-463f-b78f-002980287dc7"
VUJU01004889.1	RepeatMasker	DNA/Ginger-1	13037	14427	10360	-	.	ID="RND-6_FAMILY-2273";Tend="1935";Tstart="497";shortTE="F";uid="5a96af0c-5371-4cdc-9c75-ca5230fa9e7f"
VUJU01000489.1	RepeatMasker	DNA	43694	44112	784	+	.	ID="TTAA2D_AP";Tend="431";Tstart="8";shortTE="F";uid="c1325c2a-d32b-4f4e-8e8d-b5378c94719f"
VUJU01000489.1	RepeatMasker	DNA	47355	47567	1135	+	.	ID="DNA8-25_AP";Tend="198";Tstart="1";shortTE="F";uid="e243b03c-c5bb-4a9a-9c91-4839ce905b33"
VUJU01000489.1	RepeatMasker	DNA	48007	48116	482	+	.	ID="DNA8-25_AP";Tend="629";Tstart="526";shortTE="F";uid="808b6fc7-8edc-4abe-a1d8-9a61f4655edf"
VUJU01000489.1	RepeatMasker	DNA/TcMar?	67254	67380	768	+	.	ID="RND-6_FAMILY-725";Tend="1146";Tstart="1015";shortTE="F";uid="a27bbdc2-67a6-4b81-b239-7aa704cbce9b"
VUJU01000489.1	RepeatMasker	DNA/Ginger	78113	79072	6133	+	.	ID="RND-1_FAMILY-156";Tend="1730";Tstart="776";shortTE="F";uid="0139ee9a-9cde-498b-8ea5-478f6988c815"
VUJU01000489.1	RepeatMasker	DNA/hAT-Charlie	19607	19926	1204	+	.	ID="RND-5_FAMILY-662";Tend="1041";Tstart="717";shortTE="F";uid="34e548f1-96a8-4ce3-abfa-50cf52593389"
VUJU01000489.1	RepeatMasker	DNA/Ginger-2	74970	75086	412	+	.	ID="RND-5_FAMILY-2305";Tend="1509";Tstart="1372";shortTE="F";uid="c1b6361d-c6ba-4f3a-8d2f-c5bc00f54e98"
VUJU01000489.1	RepeatMasker	DNA	53736	53904	513	+	.	ID="DNA2-3_AP";Tend="187";Tstart="19";shortTE="F";uid="0e36959d-01fd-429e-b9be-84a66eab6c52"
VUJU01000489.1	RepeatMasker	DNA/hAT-Ac	20432	21187	2784	+	.	ID="RND-6_FAMILY-11677";Tend="1471";Tstart="785";shortTE="F";uid="028bcd6c-041b-4839-b8a7-adfe9dc42504"
VUJU01000489.1	RepeatMasker	DNA	65208	65409	1007	+	.	ID="DNA-TTAA-1_AP";Tend="423";Tstart="217";shortTE="F";uid="eae9be89-6013-4a05-acd6-136b9c9ab9d6"
VUJU01000489.1	RepeatMasker	DNA/Kolobok-E	45650	45957	633	+	.	ID="KOLOBOKE-2_AP";Tend="2103";Tstart="1803";shortTE="F";uid="8bcdc43b-4ee4-403f-80f6-7cdbe56baa7d"
VUJU01000489.1	RepeatMasker	DNA	81689	81873	454	+	.	ID="TTAA2C_AP";Tend="192";Tstart="1";shortTE="F";uid="757095c6-9eb8-4e60-9f29-55a4e33d2aa4"
VUJU01000489.1	RepeatMasker	DNA/hAT-hAT19	82043	82523	2399	+	.	ID="RND-6_FAMILY-1917";Tend="1342";Tstart="822";shortTE="F";uid="f87a0a12-c5ab-47d2-810b-a0c64773227e"
VUJU01000489.1	RepeatMasker	DNA/hAT-Tip100	71386	71759	2975	+	.	ID="RND-6_FAMILY-13706";Tend="1323";Tstart="943";shortTE="F";uid="ad844162-90cc-4bf8-a09a-4fe7be7e9903"
VUJU01000489.1	RepeatMasker	Unknown	56592	57380	5058	-	.	ID="RND-1_FAMILY-51";Tend="1794";Tstart="897";shortTE="F";uid="bbe72558-a093-43a5-983e-e91ba3f97217"
VUJU01000489.1	RepeatMasker	DNA	93825	94038	576	-	.	ID="TTAA2_AP";Tend="226";Tstart="1";shortTE="F";uid="cf43c1d8-ba7a-4cc9-9c30-ccf28f887e3e"
VUJU01000489.1	RepeatMasker	Unknown	17231	18070	3974	-	.	ID="RND-5_FAMILY-1898";TEgroup="ctg_489%7CRND-5_FAMILY-1898%7C1";Tend="1625";Tstart="955";shortTE="F";uid="649b20d1-ff74-4b11-a2df-e24a4b612e3a"
VUJU01000489.1	RepeatMasker	DNA/Kolobok-E	51392	51622	1392	-	.	ID="RND-6_FAMILY-563";Tend="1167";Tstart="905";shortTE="F";uid="93b00656-6a99-41ae-a259-d6f49c056b1a"
VUJU01000489.1	RepeatMasker	DNA/Ginger-2	74412	74674	1051	-	.	ID="RND-5_FAMILY-2305";Tend="1009";Tstart="754";shortTE="F";uid="202c86c9-17e6-48e4-94ae-a0ce112c3ec6"
VUJU01000489.1	RepeatMasker	LINE/I-Jockey	73431	73993	4159	-	.	ID="RND-6_FAMILY-11225";Tend="1768";Tstart="1179";shortTE="F";uid="813d140a-ebfa-4ef6-99a7-a51ac9dffff6"
VUJU01000489.1	RepeatMasker	DNA/Ginger	51179	51391	1420	-	.	ID="RND-5_FAMILY-5384";Tend="1411";Tstart="1199";shortTE="F";uid="c0765674-3cc0-480b-aa4f-fb3107bafbee"
VUJU01000489.1	RepeatMasker	DNA/hAT-hAT19	100492	100676	552	-	.	ID="RND-6_FAMILY-10718";Tend="828";Tstart="642";shortTE="F";uid="24872c0c-ad64-4203-b7f2-b5eb40647d8b"
VUJU01000489.1	RepeatMasker	DNA	83843	83976	530	-	.	ID="ttaa3c_ap";Tend="424";Tstart="288";shortTE="F";uid="1b939899-b7ed-47ea-8d75-32481a520bde"
VUJU01000489.1	RepeatMasker	Retroposon?	45570	45923	502	-	.	ID="SINE2-1_AP";Tend="505";Tstart="134";shortTE="F";uid="603c6d5b-5763-4a08-af4a-0629967d8532"
VUJU01000489.1	RepeatMasker	DNA/hAT-hATm	556	742	439	-	.	ID="HAT-4D_AP";Tend="2526";Tstart="2323";shortTE="F";uid="59bd2529-cd6c-47e7-aebc-38d4471d87f5"
VUJU01000489.1	RepeatMasker	Unknown	55505	56292	3467	-	.	ID="RND-5_FAMILY-4669";Tend="1610";Tstart="906";shortTE="F";uid="dafc2013-057a-47e2-9c4c-546e79ed1d49"
VUJU01000489.1	RepeatMasker	LINE/I-Jockey	46423	47137	411	-	.	ID="RND-6_FAMILY-11225";Tend="1438";Tstart="735";shortTE="F";uid="30d2fc3d-b598-4a4a-8aa9-93932a0e7dc5"
VUJU01004890.1	RepeatMasker	DNA/hAT-Blackjack	13842	14310	539	+	.	ID="HAT-27_LSAL";Tend="642";Tstart="172";shortTE="F";uid="dbb9eb5b-139e-4df0-9d80-ad9067a4d646"
VUJU01004890.1	RepeatMasker	DNA/TcMar?	5321	5446	770	+	.	ID="RND-1_FAMILY-28";Tend="1078";Tstart="956";shortTE="F";uid="befff612-76ea-4c35-aa90-428a1dbd8563"
VUJU01004890.1	RepeatMasker	Unknown	3316	3730	1085	+	.	ID="RND-4_FAMILY-406";Tend="1257";Tstart="793";shortTE="F";uid="e9df36cc-267d-4202-9196-e263bab15350"
VUJU01004890.1	RepeatMasker	Unknown	10506	10774	985	+	.	ID="RND-6_FAMILY-2440";Tend="1403";Tstart="1181";shortTE="F";uid="0718d2a7-f269-4788-a12f-4e4d2e330622"
VUJU01004890.1	RepeatMasker	Unknown	10141	10321	401	-	.	ID="RND-4_FAMILY-137";Tend="1316";Tstart="1132";shortTE="F";uid="c8c94557-978c-4b42-8b5d-91bf76fdf3b6"
VUJU01004890.1	RepeatMasker	DNA/PiggyBac	87	695	855	-	.	ID="PIGGYBAC-21_LMI";Tend="1547";Tstart="937";shortTE="F";uid="12ab4d84-4d68-44b1-886d-70b6c71044b2"
VUJU01004890.1	RepeatMasker	Unknown	9172	9512	2930	-	.	ID="RND-1_FAMILY-33";Tend="1221";Tstart="881";shortTE="F";uid="d98dfedd-761c-40c7-ba4a-b31f445cc64b"
VUJU01004890.1	RepeatMasker	Unknown	2085	2423	1687	-	.	ID="RND-6_FAMILY-3151";Tend="628";Tstart="290";shortTE="F";uid="60d8d886-e212-4d8a-8406-93f63962fc5a"
VUJU01004891.1	RepeatMasker	DNA/Ginger-1	11483	11954	3035	+	.	ID="RND-1_FAMILY-116";Tend="1349";Tstart="872";shortTE="F";uid="b18d3119-a9aa-41c1-aa98-5a6b2c4bc862"
VUJU01004891.1	RepeatMasker	Retroposon?	15696	15814	522	+	.	ID="RND-6_FAMILY-7462";Tend="813";Tstart="699";shortTE="F";uid="8323ddaa-25da-4bac-9098-87951f253c6d"
VUJU01004891.1	RepeatMasker	DNA/Ginger-1	15521	15716	688	+	.	ID="RND-6_FAMILY-4966";Tend="1204";Tstart="1027";shortTE="F";uid="9edfaf26-8e4c-44ed-868d-f811be982f17"
VUJU01004891.1	RepeatMasker	DNA/hAT-Charlie	15960	16204	1823	-	.	ID="RND-6_FAMILY-5349";Tend="1156";Tstart="900";shortTE="F";uid="e62d2345-fcc6-42ff-826c-78056fd3c3a3"
VUJU01004891.1	RepeatMasker	DNA/hAT-hAT19	4	439	753	-	.	ID="DNA8-73_AP";TEgroup="ctg_4891%7CDNA8-73_AP%7C1";Tend="628";Tstart="2";shortTE="F";uid="f6cd0d7c-dd0f-4f5e-8b3d-880d7270d2d2"
VUJU01004891.1	RepeatMasker	DNA/Kolobok-E	15502	15690	925	-	.	ID="RND-6_FAMILY-563";Tend="1002";Tstart="799";shortTE="F";uid="2f3538b8-868f-497f-a776-738421986305"
VUJU01004892.1	RepeatMasker	DNA	13564	13782	1259	+	.	ID="DNA-TTAA-1_AP";Tend="232";Tstart="18";shortTE="F";uid="deefb064-cd81-4466-9dab-048cee1b27fb"
VUJU01004892.1	RepeatMasker	DNA	15381	15672	1810	-	.	ID="RND-6_FAMILY-11124";Tend="1462";Tstart="1158";shortTE="F";uid="6f9de4c0-5d61-4186-bdf5-4b26f228b678"
VUJU01004892.1	RepeatMasker	Unknown	7296	7489	699	-	.	ID="RND-6_FAMILY-8473";Tend="1202";Tstart="947";shortTE="F";uid="c98f6a50-30d1-4e8b-ae64-98c36e04a1fe"
VUJU01004892.1	RepeatMasker	LINE/I-Jockey	4003	4982	1743	-	.	ID="RND-6_FAMILY-11225";Tend="1768";Tstart="826";shortTE="F";uid="fbb48801-5f33-4e52-9caa-d7751c2f0135"
VUJU01004893.1	RepeatMasker	DNA/Kolobok-E	1	658	4920	+	.	ID="RND-1_FAMILY-2";Tend="2276";Tstart="1617";shortTE="F";uid="08a3e2c2-50b3-49d7-999e-1aad89b8acfc"
VUJU01004893.1	RepeatMasker	DNA/Kolobok-E	15613	15915	1187	+	.	ID="RND-5_FAMILY-1313";Tend="1547";Tstart="1237";shortTE="F";uid="a7ad72e0-fe1b-41e1-83e7-27293c2f6404"
VUJU01004893.1	RepeatMasker	DNA/Kolobok-E	3897	5039	7700	+	.	ID="RND-1_FAMILY-2";Tend="2087";Tstart="859";shortTE="F";uid="71ee0e84-06fe-4a9e-9751-6b3c7e55a9c0"
VUJU01004893.1	RepeatMasker	DNA/Kolobok-E	5197	5432	1702	+	.	ID="RND-1_FAMILY-2";Tend="2294";Tstart="2062";shortTE="F";uid="f1b93a63-6cd1-469c-9092-8564b5447a94"
VUJU01004893.1	RepeatMasker	DNA/hAT-Charlie	3128	3350	1464	+	.	ID="RND-1_FAMILY-93";Tend="1166";Tstart="938";shortTE="F";uid="836c63f7-a179-4efa-b484-1da404fb3067"
VUJU01004893.1	RepeatMasker	Unknown	5035	5260	1473	+	.	ID="RND-1_FAMILY-90";Tend="1133";Tstart="910";shortTE="F";uid="e34e1ee0-e439-4f67-93e7-17d9b3092873"
VUJU01004893.1	RepeatMasker	Unknown	13883	14272	496	-	.	ID="RND-1_FAMILY-134";Tend="1400";Tstart="1079";shortTE="F";uid="1dc13d3a-98a4-4807-be50-bc7d75582b28"
VUJU01004893.1	RepeatMasker	DNA/Kolobok-E	15910	16233	2568	-	.	ID="RND-1_FAMILY-2";Tend="2274";Tstart="1950";shortTE="F";uid="0436bd8e-6bde-47c1-b048-cb0ecc4f149d"
VUJU01004893.1	RepeatMasker	DNA/hAT-Tip100	1466	2425	576	-	.	ID="RND-6_FAMILY-8308";TEgroup="ctg_4893%7CRND-6_FAMILY-8308%7C1";Tend="1285";Tstart="506";shortTE="F";uid="2ba87d09-e15d-460c-a3dc-31c824b8845a"
VUJU01004893.1	RepeatMasker	Unknown	14795	14945	539	-	.	ID="RND-5_FAMILY-755";Tend="1074";Tstart="922";shortTE="F";uid="f253fb0a-1724-44c3-bbac-031b144b368b"
VUJU01004894.1	RepeatMasker	DNA	3513	4059	576	+	.	ID="DNA4-2_AP";Tend="717";Tstart="155";shortTE="F";uid="b9aedd38-be0c-4a46-90d8-64241f3eb836"
VUJU01004894.1	RepeatMasker	DNA	11362	11746	950	+	.	ID="dna4-2_ap";Tend="352";Tstart="1";shortTE="F";uid="80b76c4a-ac94-4e48-851a-ec0367a09dbe"
VUJU01004894.1	RepeatMasker	DNA	1206	1853	543	-	.	ID="DNA4-2_AP";Tend="707";Tstart="18";shortTE="F";uid="615163f9-e195-4263-94fe-909ff738d7fd"
VUJU01004895.1	RepeatMasker	DNA/hAT-Ac	4162	4521	1397	+	.	ID="RND-6_FAMILY-1077";Tend="1976";Tstart="1565";shortTE="F";uid="1b1a6bab-f460-44a7-be2f-5607206eaf3e"
VUJU01004895.1	RepeatMasker	DNA/Ginger	3022	3566	2382	+	.	ID="RND-5_FAMILY-5384";Tend="1439";Tstart="873";shortTE="F";uid="0cb269b7-e8fd-4ff0-99a5-aa90516da321"
VUJU01004895.1	RepeatMasker	DNA/Kolobok-E	1016	1272	1223	+	.	ID="RND-6_FAMILY-563";Tend="992";Tstart="745";shortTE="F";uid="5af2a59c-cf9c-4779-85b1-a1c4e54e8534"
VUJU01004895.1	RepeatMasker	DNA/Kolobok-E	1267	1565	1103	+	.	ID="RND-5_FAMILY-1313";Tend="1705";Tstart="1417";shortTE="F";uid="9f12918c-e391-4a70-b812-0448b51c45aa"
VUJU01004895.1	RepeatMasker	DNA/Ginger-1	1079	1333	569	-	.	ID="GINGER1-1_AP";Tend="4353";Tstart="4118";shortTE="F";uid="2c3b46a5-58bb-4219-8c41-74b695d2e9f8"
VUJU01004895.1	RepeatMasker	Unknown	1564	2765	6603	-	.	ID="RND-1_FAMILY-22";Tend="1858";Tstart="673";shortTE="F";uid="b997ee53-fc7b-46a7-84fd-521b8fae905d"
VUJU01004895.1	RepeatMasker	Unknown	1	438	933	-	.	ID="RND-6_FAMILY-6942";Tend="1224";Tstart="725";shortTE="F";uid="f2dfc204-3c88-4b5d-b332-b83915001cf2"
VUJU01004896.1	RepeatMasker	Unknown	8952	9138	1461	-	.	ID="RND-1_FAMILY-12";Tend="1102";Tstart="916";shortTE="F";uid="9725ebc6-71a7-446d-810a-64c9a5fb0acd"
VUJU01004897.1	RepeatMasker	DNA/Ginger	1	317	2585	+	.	ID="RND-5_FAMILY-5384";Tend="1331";Tstart="1015";shortTE="F";uid="20796fbe-e8f0-4c05-974d-04b3e243d839"
VUJU01004897.1	RepeatMasker	Unknown	1045	1397	2526	+	.	ID="RND-1_FAMILY-81";Tend="1280";Tstart="938";shortTE="F";uid="bb89b3ba-a3d9-48e7-a931-fb54c06c4522"
VUJU01004897.1	RepeatMasker	Unknown	3467	3695	599	-	.	ID="RND-6_FAMILY-5442";Tend="856";Tstart="622";shortTE="F";uid="323a24c9-9caf-4f32-bbe0-76f933e7cf90"
VUJU01004897.1	RepeatMasker	Unknown	14693	16216	6216	-	.	ID="RND-6_FAMILY-6942";Tend="1234";Tstart="38";shortTE="F";uid="bdbdaeeb-eb75-4468-82e1-1a4c752e89ce"
VUJU01004897.1	RepeatMasker	Unknown	1843	2845	4202	-	.	ID="RND-6_FAMILY-5442";Tend="1572";Tstart="587";shortTE="F";uid="1ac2a7a2-c4ec-4115-ba5c-4016ed409488"
VUJU01004897.1	RepeatMasker	Unknown	4419	5319	1706	-	.	ID="RND-5_FAMILY-10937";Tend="1712";Tstart="888";shortTE="F";uid="27752ae2-f658-488d-8b42-ef1d6fc2cd45"
VUJU01004897.1	RepeatMasker	Unknown	5408	6327	1031	-	.	ID="RND-4_FAMILY-362";Tend="1329";Tstart="21";shortTE="F";uid="478ef1f4-973f-4039-a3dc-cff350fa9a7b"
VUJU01004897.1	RepeatMasker	LTR/Gypsy	8987	9844	996	-	.	ID="GYPSY-13_SI-I";Tend="4004";Tstart="3137";shortTE="F";uid="6d455c3a-106a-4f9a-bd44-941b8389965a"
VUJU01004897.1	RepeatMasker	Unknown	3051	3281	614	-	.	ID="RND-6_FAMILY-5442";Tend="835";Tstart="603";shortTE="F";uid="73fca52c-eb6a-4060-9bb0-100b64f583ac"
VUJU01004897.1	RepeatMasker	LTR/Gypsy	12208	14667	2990	-	.	ID="GYPSY-13_SI-I";Tend="4004";Tstart="1535";shortTE="F";uid="fa1dbb4a-6171-46a2-8813-e673c3e20210"
VUJU01004898.1	RepeatMasker	DNA/PIF-Harbinger	11889	12143	492	+	.	ID="RND-6_FAMILY-16503";Tend="1585";Tstart="1335";shortTE="F";uid="35ae70eb-8107-4a1f-9458-292de19dfe2b"
VUJU01004898.1	RepeatMasker	DNA/hAT-Ac	3765	4225	411	-	.	ID="HAT-1_DSI";Tend="1382";Tstart="925";shortTE="F";uid="6c55ebfc-5438-43c5-b9c7-7ab682534ecb"
VUJU01004899.1	RepeatMasker	DNA/Ginger	15116	15506	1310	+	.	ID="rnd-1_family-156";Tend="995";Tstart="391";shortTE="F";uid="4a27d781-f505-497f-9e2a-ed7e03afd65b"
VUJU01004899.1	RepeatMasker	DNA/Ginger-1	9242	9690	1479	+	.	ID="RND-6_FAMILY-2273";Tend="485";Tstart="99";shortTE="F";uid="2d76a679-0ffe-4039-bedd-bac7f95491f4"
VUJU01004899.1	RepeatMasker	DNA/hAT-hAT19	100	1258	7331	+	.	ID="RND-5_FAMILY-361";Tend="1791";Tstart="638";shortTE="F";uid="1954c778-21c8-4a58-90ff-113ebdaac743"
VUJU01004899.1	RepeatMasker	DNA/Kolobok-E	2736	3781	7146	-	.	ID="RND-6_FAMILY-563";Tend="2122";Tstart="1072";shortTE="F";uid="2a03850c-6810-4952-8225-0c82c6c07aac"
VUJU01004899.1	RepeatMasker	DNA/Kolobok-E	9392	10457	7476	-	.	ID="RND-6_FAMILY-563";Tend="2289";Tstart="1206";shortTE="F";uid="2a292e0c-53c5-44c5-a75a-e281cc707016"
VUJU01004899.1	RepeatMasker	DNA/Kolobok-E	15489	16206	5416	-	.	ID="RND-6_FAMILY-563";Tend="2297";Tstart="1580";shortTE="F";uid="150f6279-8e7d-4b72-8f05-3a14b11effe6"
VUJU01000049.1	RepeatMasker	DNA/MULE-MuDR	9907	10956	6941	+	.	ID="RND-5_FAMILY-2003";Tend="1894";Tstart="840";shortTE="F";uid="04e4a8ed-77a1-4584-bf58-03dafe97567e"
VUJU01000049.1	RepeatMasker	DNA/Kolobok-E	207470	207650	575	+	.	ID="RND-6_FAMILY-563";Tend="1312";Tstart="1130";shortTE="F";uid="c8edcf7b-01cd-47e8-adde-fb3d5b15e3c8"
VUJU01000049.1	RepeatMasker	DNA/Kolobok-E	82315	82564	490	+	.	ID="RND-6_FAMILY-563";Tend="1035";Tstart="797";shortTE="F";uid="ace23c10-b8e7-4f46-b534-5249cb114a32"
VUJU01000049.1	RepeatMasker	Retroposon?	113826	113977	538	+	.	ID="SINE2-2_AP";Tend="181";Tstart="19";shortTE="F";uid="571af8ae-36c7-448a-9f94-4ea717c4dbc2"
VUJU01000049.1	RepeatMasker	DNA	21864	21966	555	+	.	ID="dna3-10_ap";Tend="93";Tstart="1";shortTE="F";uid="9627da1f-83c6-4530-b6cf-6b62efa02f59"
VUJU01000049.1	RepeatMasker	DNA/hAT-Charlie	60277	60378	541	+	.	ID="DNA8-34_AP";Tend="194";Tstart="88";shortTE="F";uid="a98b14d5-886d-4082-a722-cee7afc9d486"
VUJU01000049.1	RepeatMasker	DNA/Kolobok-T2	104365	104483	436	+	.	ID="rep-4_pba";Tend="670";Tstart="531";shortTE="F";uid="e0c77a11-1611-4a03-a114-20aba9d2538a"
VUJU01000049.1	RepeatMasker	Unknown	29229	29521	2115	+	.	ID="RND-1_FAMILY-13";Tend="1229";Tstart="915";shortTE="F";uid="b25ff40a-09e1-4f30-8653-e18e4ff39e1c"
VUJU01000049.1	RepeatMasker	Unknown	43792	44292	1673	+	.	ID="RND-6_FAMILY-1543";Tend="1561";Tstart="1111";shortTE="F";uid="b1eef7be-0edc-430f-931c-ba227be75789"
VUJU01000049.1	RepeatMasker	Retroposon?	72533	72673	601	+	.	ID="SINE2-1_AP";Tend="1770";Tstart="1627";shortTE="F";uid="425fe0d0-d3af-4a86-8601-c791aaaa42b5"
VUJU01000049.1	RepeatMasker	DNA	103906	104175	999	+	.	ID="DNA4-2_AP";Tend="764";Tstart="478";shortTE="F";uid="58c6dbbe-bf29-4759-a513-d3597aa60819"
VUJU01000049.1	RepeatMasker	DNA/Ginger	11033	12464	8345	+	.	ID="RND-5_FAMILY-5384";Tend="1997";Tstart="476";shortTE="F";uid="5e1ef90d-32b3-46b2-8699-44205b97aaa4"
VUJU01000049.1	RepeatMasker	DNA	198786	199228	553	+	.	ID="TTAA8_AP";Tend="414";Tstart="17";shortTE="F";uid="89999d83-e377-4b84-bdcb-6219912eb567"
VUJU01000049.1	RepeatMasker	DNA/Kolobok-E	177233	178475	956	+	.	ID="RND-6_FAMILY-563";TEgroup="ctg_49%7CRND-6_FAMILY-563%7C1";Tend="2291";Tstart="859";shortTE="F";uid="7bb29018-2ad0-428e-8166-184975acdc92"
VUJU01000049.1	RepeatMasker	DNA/Kolobok-E	8552	9108	3818	+	.	ID="RND-6_FAMILY-563";Tend="1351";Tstart="797";shortTE="F";uid="734419a3-80ab-42d5-bbf2-3440eb5c0fd7"
VUJU01000049.1	RepeatMasker	DNA/Kolobok-E	218435	218550	881	+	.	ID="RND-6_FAMILY-563";Tend="901";Tstart="787";shortTE="F";uid="774c9087-92f4-400c-a5a7-682715260bca"
VUJU01000049.1	RepeatMasker	Unknown	126635	126797	533	+	.	ID="RND-6_FAMILY-5559";Tend="1026";Tstart="867";shortTE="F";uid="4269f8e6-3b3f-4141-ba9d-4960eb38eb4c"
VUJU01000049.1	RepeatMasker	DNA	163594	163897	405	+	.	ID="TTAA2D_AP";Tend="353";Tstart="56";shortTE="F";uid="674f708b-d7a3-4a93-acc1-6631385d52be"
VUJU01000049.1	RepeatMasker	RC/Helitron	94722	94904	479	+	.	ID="HELITRON-N1_LMI";Tend="1136";Tstart="955";shortTE="F";uid="d00ba47c-8db4-410c-ab02-b912a21fda87"
VUJU01000049.1	RepeatMasker	DNA	27398	28121	1862	+	.	ID="RND-6_FAMILY-4542";Tend="1273";Tstart="582";shortTE="F";uid="7aa9b985-48e8-4e83-9817-58dfb49f4e26"
VUJU01000049.1	RepeatMasker	DNA/Ginger-2	28236	28615	614	+	.	ID="GINGER2-N2_AP";Tend="1569";Tstart="1168";shortTE="F";uid="7387c708-5230-4334-b105-654cafcf2bc7"
VUJU01000049.1	RepeatMasker	DNA	149238	149618	928	+	.	ID="TTAA2D_AP";Tend="378";Tstart="4";shortTE="F";uid="8b504246-3a4c-48d5-bba3-c95e7dec8ef4"
VUJU01000049.1	RepeatMasker	Unknown	207605	207897	1501	+	.	ID="RND-4_FAMILY-314";Tend="1539";Tstart="1237";shortTE="F";uid="eb7e9e33-2261-47ff-8241-1c706a05ef9f"
VUJU01000049.1	RepeatMasker	DNA/Ginger	217287	218137	3147	+	.	ID="RND-5_FAMILY-5384";Tend="1844";Tstart="976";shortTE="F";uid="7fd62b50-8875-47bd-808e-6f96cef25812"
VUJU01000049.1	RepeatMasker	Retroposon?	151240	151364	465	+	.	ID="SINE2-2_AP";Tend="1981";Tstart="1852";shortTE="F";uid="dc24a9ed-f975-4609-813e-34f642dc9a62"
VUJU01000049.1	RepeatMasker	Retroposon?	17495	17864	490	-	.	ID="SINE2-1_AP";Tend="728";Tstart="349";shortTE="F";uid="3b8edec3-4812-4cef-a1e6-d0972ef2b2a3"
VUJU01000049.1	RepeatMasker	Unknown	60118	60259	698	-	.	ID="RND-6_FAMILY-6120";Tend="301";Tstart="155";shortTE="F";uid="a152c654-e250-42ef-b022-7acfe9414f48"
VUJU01000049.1	RepeatMasker	DNA/Ginger-1	72545	72691	497	-	.	ID="RND-6_FAMILY-2273";Tend="367";Tstart="217";shortTE="F";uid="22a41164-59e3-4024-b9cd-ad293420650f"
VUJU01000049.1	RepeatMasker	Unknown	175495	177228	5814	-	.	ID="RND-5_FAMILY-18017";Tend="2634";Tstart="895";shortTE="F";uid="a4625b97-196a-4f93-8c9b-a18e93fbbfcd"
VUJU01000049.1	RepeatMasker	RC/Helitron	59016	59333	2372	-	.	ID="RND-1_FAMILY-76";Tend="1278";Tstart="950";shortTE="F";uid="d51398bf-fbfd-4394-a46c-0fa031bad695"
VUJU01000049.1	RepeatMasker	DNA/hAT-Tip100	84332	84930	3676	-	.	ID="RND-6_FAMILY-238";Tend="1551";Tstart="911";shortTE="F";uid="1eb6459a-e4a7-4794-9b00-374c8e56833b"
VUJU01000049.1	RepeatMasker	DNA/TcMar-m44	191367	191487	553	-	.	ID="DNAX-7B_AP";Tend="142";Tstart="21";shortTE="F";uid="a73e1428-f201-451c-9c5c-ad939d012ed1"
VUJU01000049.1	RepeatMasker	DNA	107549	107650	436	-	.	ID="TTAA22_AP";Tend="100";Tstart="1";shortTE="F";uid="67426411-24f1-4292-aae4-cda121da7c3e"
VUJU01000049.1	RepeatMasker	Unknown	22435	23027	1806	-	.	ID="RND-5_FAMILY-755";Tend="1474";Tstart="938";shortTE="F";uid="5422dab5-d8ed-4eee-a8c9-2518a6abaee8"
VUJU01000049.1	RepeatMasker	DNA/Kolobok-E	151522	151863	494	-	.	ID="KOLOBOKE-2_AP";Tend="2126";Tstart="1801";shortTE="F";uid="2c818119-3dbc-4b8e-8a45-78b82d4d2d97"
VUJU01000049.1	RepeatMasker	DNA	38032	38372	793	-	.	ID="DNA8-30_AP";Tend="581";Tstart="255";shortTE="F";uid="44c7c700-c2b8-4908-a0d1-b81889ee7ba2"
VUJU01000049.1	RepeatMasker	DNA/TcMar-Tc1	68481	68643	407	-	.	ID="MARINER-N22_AG";Tend="1371";Tstart="1218";shortTE="F";uid="57564d6c-71ce-4adf-b475-e52d1e17e6c2"
VUJU01000049.1	RepeatMasker	DNA	39306	39494	476	-	.	ID="DNA8-15_AP";Tend="188";Tstart="22";shortTE="F";uid="38ff8793-0b11-4a71-b273-fcd169cc4a5e"
VUJU01000049.1	RepeatMasker	DNA/hAT-hAT19	165487	166191	4946	-	.	ID="RND-5_FAMILY-1091";Tend="1658";Tstart="952";shortTE="F";uid="d2b686cf-5c4d-4b5c-8376-fdf756942447"
VUJU01000049.1	RepeatMasker	DNA	21927	22042	661	-	.	ID="DNA3-10_AP";Tend="114";Tstart="1";shortTE="F";uid="03685f2f-b3e2-4724-b29b-dfc36a75577b"
VUJU01000049.1	RepeatMasker	DNA/Ginger-1	177243	177488	517	-	.	ID="RND-6_FAMILY-4966";Tend="1122";Tstart="837";shortTE="F";uid="1ee0ad05-fc51-423b-ad36-adbeffe6ad44"
VUJU01000049.1	RepeatMasker	DNA/Ginger	45472	46742	8458	-	.	ID="RND-5_FAMILY-5384";Tend="1869";Tstart="543";shortTE="F";uid="71704ae8-898f-498f-bc50-8a78594db0c0"
VUJU01000049.1	RepeatMasker	DNA	31646	32007	933	-	.	ID="TTAA4B_AP";Tend="428";Tstart="120";shortTE="F";uid="f07d9a50-5f7b-42b0-9430-2363b5806032"
VUJU01000049.1	RepeatMasker	Retroposon?	80394	80606	484	-	.	ID="SINE2-2_AP";Tend="199";Tstart="2";shortTE="F";uid="be3427a5-8e5d-4c32-bbf5-643aa5b46a1e"
VUJU01000049.1	RepeatMasker	Unknown	211606	212165	1718	-	.	ID="RND-6_FAMILY-14024";Tend="1329";Tstart="724";shortTE="F";uid="8439423b-1737-4c01-8d4f-9c350a98baa8"
VUJU01000049.1	RepeatMasker	DNA/Ginger-1	218138	218437	2863	-	.	ID="RND-6_FAMILY-2273";Tend="1383";Tstart="234";shortTE="F";uid="5633d1c4-427f-4d6f-a285-5cb2b4215891"
VUJU01000049.1	RepeatMasker	Unknown	107913	108524	2408	-	.	ID="RND-6_FAMILY-5127";Tend="1459";Tstart="850";shortTE="F";uid="7a7f4bcf-d6d6-4a59-9ed9-c5c3834f8d7f"
VUJU01000049.1	RepeatMasker	DNA	20701	21201	3984	-	.	ID="RND-1_FAMILY-6";Tend="1337";Tstart="846";shortTE="F";uid="6925584e-6ad5-410b-ac0e-04cfec55b5ad"
VUJU01000049.1	RepeatMasker	DNA	196676	197041	707	-	.	ID="TTAA3B_AP";Tend="434";Tstart="84";shortTE="F";uid="46a076ce-e932-41c7-bd69-022296c1b3f5"
VUJU01000049.1	RepeatMasker	LTR/Pao	146058	146413	1989	-	.	ID="RND-6_FAMILY-5649";Tend="991";Tstart="657";shortTE="F";uid="7f43e30b-9f5b-459f-8f22-e9b2c78fe84e"
VUJU01000049.1	RepeatMasker	Retroposon?	216766	217143	440	-	.	ID="SINE2-1_AP";Tend="1333";Tstart="949";shortTE="F";uid="969b0e5d-a93d-4a75-ac80-504c6ae471c5"
VUJU01000049.1	RepeatMasker	DNA	194921	195428	2424	-	.	ID="RND-5_FAMILY-7451";Tend="1835";Tstart="1304";shortTE="F";uid="db39d963-97a8-4acd-a6d6-69b49f10dc87"
VUJU01000049.1	RepeatMasker	DNA/Ginger	89901	90858	5763	-	.	ID="RND-1_FAMILY-156";Tend="1783";Tstart="757";shortTE="F";uid="ab6429ca-0073-4ceb-af15-fe14d60f70d4"
VUJU01000049.1	RepeatMasker	DNA/Ginger	121488	121667	496	-	.	ID="RND-1_FAMILY-156";Tend="923";Tstart="762";shortTE="F";uid="3896b82d-d60c-4e76-bd58-6f25a2a55a46"
VUJU01000490.1	RepeatMasker	DNA	87980	88295	490	+	.	ID="DNA4-2B_AP";Tend="773";Tstart="474";shortTE="F";uid="8ca80520-48bb-4a1c-af8e-bce54a505552"
VUJU01000490.1	RepeatMasker	DNA	47186	48038	1886	-	.	ID="DNA4-2_AP";Tend="769";Tstart="1";shortTE="F";uid="01b5abf8-d72f-4b77-a617-e922fdac9d41"
VUJU01000490.1	RepeatMasker	DNA/TcMar-Tc1	30695	33091	11899	-	.	ID="RND-5_FAMILY-3000";Tend="2277";Tstart="153";shortTE="F";uid="da0077b5-ebb1-483b-89a9-a546f5e484e7"
VUJU01000490.1	RepeatMasker	DNA	45952	46412	743	-	.	ID="DNA4-2_AP";Tend="769";Tstart="300";shortTE="F";uid="ed8f51b1-3d8c-40a8-a9db-b69a00f4800e"
VUJU01000490.1	RepeatMasker	LTR/Pao	28679	29148	523	-	.	ID="BEL4-I_AP";Tend="4216";Tstart="3644";shortTE="F";uid="d24ea989-f4c2-4aa7-9476-2642dad28a68"
VUJU01004900.1	RepeatMasker	DNA/hAT-Tip100	5243	6048	4324	+	.	ID="RND-5_FAMILY-841";Tend="1404";Tstart="656";shortTE="F";uid="aff6bd6c-fd52-4445-a688-9206a216b61f"
VUJU01004900.1	RepeatMasker	DNA/Ginger-1	6438	6614	937	+	.	ID="RND-6_FAMILY-2273";Tend="1937";Tstart="1767";shortTE="F";uid="85c46531-fbb8-486e-8e54-bd80eb893786"
VUJU01004900.1	RepeatMasker	DNA/hAT-Tip100	6078	6206	655	-	.	ID="RND-6_FAMILY-1910";Tend="2474";Tstart="2356";shortTE="F";uid="e811fb50-464f-4d42-a8ab-fe9d3ef9ae9d"
VUJU01004900.1	RepeatMasker	DNA/Merlin	6248	6384	613	-	.	ID="RND-5_FAMILY-830";Tend="1419";Tstart="1288";shortTE="F";uid="17e0f3b6-a5f5-4131-9f2b-b844470151ac"
VUJU01004900.1	RepeatMasker	Unknown	1730	2027	425	-	.	ID="RND-1_FAMILY-12";Tend="1208";Tstart="917";shortTE="F";uid="b31bddf2-580b-4ebe-8e6a-cf9230902541"
VUJU01004901.1	RepeatMasker	DNA	7075	7428	601	+	.	ID="DNA4-3_AP";Tend="330";Tstart="1";shortTE="F";uid="106dc5b9-9b65-4829-9b96-e5f650c8b98d"
VUJU01004901.1	RepeatMasker	Unknown	13025	13269	1259	+	.	ID="RND-4_FAMILY-314";Tend="1750";Tstart="1505";shortTE="F";uid="31d9a2bf-723c-4a73-acc2-6b1c7f7ed310"
VUJU01004901.1	RepeatMasker	DNA/MULE-MuDR	467	622	1073	+	.	ID="RND-6_FAMILY-3754";Tend="894";Tstart="742";shortTE="F";uid="445b1f1e-c28b-4f6f-a20b-9551e7c2aa63"
VUJU01004901.1	RepeatMasker	DNA/hAT-Tip100	12940	13040	442	-	.	ID="RND-6_FAMILY-469";Tend="1638";Tstart="1536";shortTE="F";uid="f391e648-206c-4aed-9a4c-767ab1b05f86"
VUJU01004901.1	RepeatMasker	Unknown	2912	3711	3934	-	.	ID="RND-6_FAMILY-6980";Tend="1342";Tstart="613";shortTE="F";uid="bf0d6d09-e426-4207-872a-d60e050eff5c"
VUJU01004901.1	RepeatMasker	DNA/hAT-Charlie	14353	14576	1750	-	.	ID="RND-1_FAMILY-93";Tend="1168";Tstart="943";shortTE="F";uid="ca971f86-9002-4891-aa03-778693d74831"
VUJU01004901.1	RepeatMasker	DNA/hAT-Tip100	14577	15250	3478	-	.	ID="RND-6_FAMILY-469";Tend="1249";Tstart="608";shortTE="F";uid="fca5f500-b832-4530-bb1b-1e8dcec07f6a"
VUJU01004902.1	RepeatMasker	DNA/hAT	1	261	1167	+	.	ID="RND-6_FAMILY-1299";Tend="1659";Tstart="1410";shortTE="F";uid="4ee86ffd-5af2-40f5-aff6-885010f47ffb"
VUJU01004902.1	RepeatMasker	DNA/hAT-Charlie	8995	9328	934	+	.	ID="RND-6_FAMILY-4809";Tend="1129";Tstart="767";shortTE="F";uid="b9b91c92-2762-4a9a-a967-356b06971343"
VUJU01004902.1	RepeatMasker	RC/Helitron	11808	12535	644	+	.	ID="RND-5_FAMILY-20";TEgroup="ctg_4902%7CRND-5_FAMILY-20%7C1";Tend="1492";Tstart="563";shortTE="F";uid="08d2bbbe-df85-4fb8-8521-797e1492e38f"
VUJU01004902.1	RepeatMasker	DNA/hAT-Charlie	9853	9984	603	+	.	ID="HAT-N1_AP";Tend="561";Tstart="428";shortTE="F";uid="e71c32b3-59b0-4f84-9d3d-3d5b70e74c31"
VUJU01004902.1	RepeatMasker	DNA/hAT-Charlie	12536	12820	2219	-	.	ID="RND-5_FAMILY-2114";Tend="1269";Tstart="996";shortTE="F";uid="6cd644f4-29b8-485e-88da-ee3d2bd299f7"
VUJU01004903.1	RepeatMasker	DNA/P	13784	13901	506	+	.	ID="RND-6_FAMILY-17439";Tend="1543";Tstart="1437";shortTE="F";uid="add04d11-a0d5-44e0-9278-082edb9fb25a"
VUJU01004903.1	RepeatMasker	LINE/I-Jockey	13078	13785	1000	+	.	ID="RND-6_FAMILY-1702";Tend="1248";Tstart="522";shortTE="F";uid="3db81de8-c770-45f3-b5c3-6a79d6e6e4d2"
VUJU01004903.1	RepeatMasker	Unknown	12599	12994	1793	+	.	ID="RND-4_FAMILY-314";Tend="1719";Tstart="1321";shortTE="F";uid="980ef690-55c2-4b86-8268-7b7d8e99f53e"
VUJU01004903.1	RepeatMasker	DNA/hAT	5671	6038	1078	+	.	ID="RND-1_FAMILY-182";Tend="1213";Tstart="901";shortTE="F";uid="a4f09b8b-ed9e-4021-899e-c91e687270ec"
VUJU01004903.1	RepeatMasker	DNA/hAT-hAT19	5828	6061	1210	-	.	ID="HAT-N13_AP";Tend="274";Tstart="2";shortTE="F";uid="ae5f66c2-c918-4c39-afa7-4189a80da569"
VUJU01004903.1	RepeatMasker	Unknown	1154	1596	2030	-	.	ID="RND-6_FAMILY-1543";Tend="1362";Tstart="967";shortTE="F";uid="d857a97f-3202-43a6-af84-02aed3a61a2d"
VUJU01004903.1	RepeatMasker	Unknown	12614	13076	1574	-	.	ID="RND-1_FAMILY-17";Tend="1377";Tstart="905";shortTE="F";uid="ef953cea-8eeb-4d9f-8de5-941e5b309219"
VUJU01004904.1	RepeatMasker	RC/Helitron	72	292	550	+	.	ID="HELITRON14_HERA";TEgroup="ctg_4904%7CHELITRON14_HERA%7C1";Tend="1285";Tstart="1198";shortTE="T";uid="0eb55d81-eafa-46f1-a5ce-3d8dd2d5592b"
VUJU01004904.1	RepeatMasker	DNA/PiggyBac	154	280	568	-	.	ID="NPIGGYBAC-6_HMEL";Tend="459";Tstart="340";shortTE="F";uid="ce993c43-4dfd-486c-b2dc-1e9991fe985f"
VUJU01004904.1	RepeatMasker	DNA/hAT	10259	10972	3857	-	.	ID="RND-1_FAMILY-7";Tend="1615";Tstart="908";shortTE="F";uid="ae5cdce6-8041-47f3-a0bf-c2b9e2162a13"
VUJU01004905.1	RepeatMasker	DNA/Ginger	6	199	1356	+	.	ID="rnd-5_family-5384";Tend="2029";Tstart="1861";shortTE="F";uid="db08585d-e6cd-4f83-9204-48bbf8ec8246"
VUJU01004906.1	RepeatMasker	DNA/hAT-hAT19	8215	8540	720	+	.	ID="RND-5_FAMILY-3907";TEgroup="ctg_4906%7CRND-5_FAMILY-3907%7C1";Tend="1751";Tstart="760";shortTE="F";uid="77bb75a1-1ba9-4d8a-8252-e0ecab0d8e51"
VUJU01004906.1	RepeatMasker	Unknown	10383	10752	1746	-	.	ID="RND-6_FAMILY-3530";Tend="1056";Tstart="731";shortTE="F";uid="f4146f6c-98e3-4710-9751-bf149ea1bf07"
VUJU01004906.1	RepeatMasker	DNA/Kolobok-E	1	358	2869	-	.	ID="RND-6_FAMILY-563";Tend="1635";Tstart="1279";shortTE="F";uid="638d824f-1f28-4ba1-93a5-d45901c715fb"
VUJU01004907.1	RepeatMasker	DNA/Ginger-1	5339	6829	7053	+	.	ID="RND-6_FAMILY-2273";Tend="2134";Tstart="654";shortTE="F";uid="3442876c-5e05-4ec8-8d86-9990267c6f44"
VUJU01004907.1	RepeatMasker	DNA/Kolobok-E	5097	6653	9399	-	.	ID="RND-6_FAMILY-563";Tend="2315";Tstart="748";shortTE="F";uid="45b42796-3b33-41ab-a683-1bb85003b5b3"
VUJU01004907.1	RepeatMasker	Unknown	4080	5028	4551	-	.	ID="RND-5_FAMILY-298";Tend="1640";Tstart="613";shortTE="F";uid="d5160735-461a-4792-80eb-3bcdaccbaf15"
VUJU01004908.1	RepeatMasker	DNA/Ginger-1	14310	14739	2710	+	.	ID="RND-6_FAMILY-2273";Tend="1104";Tstart="360";shortTE="F";uid="0fb14bda-a546-4374-89e8-10e5b025c343"
VUJU01004908.1	RepeatMasker	DNA/Ginger-1	13636	13837	2710	+	.	ID="RND-6_FAMILY-2273";Tend="359";Tstart="13";shortTE="F";uid="692de771-7387-4182-bb1e-6bb0ba73f15e"
VUJU01004908.1	RepeatMasker	DNA/hAT-Ac	1	137	486	+	.	ID="rnd-6_family-425";Tend="1847";Tstart="1677";shortTE="F";uid="6056dfed-591b-4172-a3de-afc39697d40f"
VUJU01004908.1	RepeatMasker	DNA/hAT	1328	1669	1591	+	.	ID="RND-6_FAMILY-1299";Tend="1616";Tstart="1285";shortTE="F";uid="2151dd38-7928-4d8d-a625-e2ca82d045ec"
VUJU01004908.1	RepeatMasker	Unknown	8537	9135	3045	+	.	ID="RND-6_FAMILY-591";Tend="1535";Tstart="923";shortTE="F";uid="b1530c9c-3ba9-4771-aee5-d34ebfd7ca1c"
VUJU01004908.1	RepeatMasker	DNA/hAT-Tip100	2475	3601	6381	-	.	ID="RND-5_FAMILY-4200";Tend="1491";Tstart="378";shortTE="F";uid="96f55f41-b0b5-41c5-91ab-913296f60225"
VUJU01004908.1	RepeatMasker	DNA/MULE-MuDR	15584	16070	421	-	.	ID="MUDR1X_AP";Tend="1768";Tstart="1307";shortTE="F";uid="9c5ee8d4-4f99-4b97-ac0b-f7743b86e738"
VUJU01004908.1	RepeatMasker	DNA/Kolobok-E	14303	15005	3956	-	.	ID="RND-6_FAMILY-563";Tend="1525";Tstart="797";shortTE="F";uid="75a0580d-3a8e-4b78-ba55-e4256da96f2b"
VUJU01004908.1	RepeatMasker	DNA/Kolobok-E	13838	14309	3548	-	.	ID="RND-1_FAMILY-2";Tend="2279";Tstart="1809";shortTE="F";uid="44c93e29-82a8-47a8-9547-ef84672e937c"
VUJU01004908.1	RepeatMasker	DNA/Kolobok-E	11983	12237	2001	-	.	ID="RND-1_FAMILY-2";Tend="2272";Tstart="2018";shortTE="F";uid="e526e018-dce9-4c13-ba9e-5d342388f813"
VUJU01004908.1	RepeatMasker	DNA/hAT-Tip100	12478	13289	4895	-	.	ID="RND-6_FAMILY-1910";Tend="2030";Tstart="1264";shortTE="F";uid="08a158ce-68d3-48fb-98c6-1de2852c2069"
VUJU01004909.1	RepeatMasker	DNA/Ginger	9823	10244	2503	+	.	ID="RND-1_FAMILY-156";Tend="1183";Tstart="771";shortTE="F";uid="c91366e8-1910-4e86-82d2-83bcfae23b0b"
VUJU01004909.1	RepeatMasker	DNA/P	683	1310	614	+	.	ID="RND-6_FAMILY-70";Tend="1525";Tstart="901";shortTE="F";uid="c25244be-ccd9-45ef-842c-dd0a5eb9c5c1"
VUJU01004909.1	RepeatMasker	DNA/hAT-hAT19	12404	13022	3222	-	.	ID="RND-5_FAMILY-2512";Tend="1653";Tstart="993";shortTE="F";uid="0ddab99f-132a-4a3e-a14b-15d6a585d080"
VUJU01000491.1	RepeatMasker	DNA/Ginger-1	41456	42675	2867	+	.	ID="RND-6_FAMILY-2273";Tend="1464";Tstart="204";shortTE="F";uid="1122dc7d-fff8-4f0a-8924-b9c76f056223"
VUJU01000491.1	RepeatMasker	DNA/Ginger	101803	102353	3452	+	.	ID="RND-1_FAMILY-156";Tend="1306";Tstart="746";shortTE="F";uid="d09da7b1-a39c-4c6a-8bec-de00eae0cd31"
VUJU01000491.1	RepeatMasker	DNA/hAT-Tip100	19062	19208	491	+	.	ID="RND-5_FAMILY-2240";Tend="957";Tstart="804";shortTE="F";uid="bfeb110f-e592-4907-a1ec-28416c959458"
VUJU01000491.1	RepeatMasker	Unknown	17498	17790	1429	+	.	ID="RND-5_FAMILY-4669";Tend="1655";Tstart="1350";shortTE="F";uid="fbbab3c1-9421-4f22-9ae7-c0a01240d6ce"
VUJU01000491.1	RepeatMasker	DNA/hAT-Charlie	21921	22151	1088	+	.	ID="RND-4_FAMILY-1159";Tend="1180";Tstart="964";shortTE="F";uid="ad64174c-ea92-48b9-be00-6c350e6d0351"
VUJU01000491.1	RepeatMasker	DNA/Ginger-2	97273	98158	4989	+	.	ID="RND-5_FAMILY-1423";Tend="1587";Tstart="693";shortTE="F";uid="4747f53f-13ec-4cbf-b6ca-4db227f46454"
VUJU01000491.1	RepeatMasker	Unknown	20049	21061	2496	+	.	ID="RND-1_FAMILY-143";Tend="1606";Tstart="648";shortTE="F";uid="81f240c6-6eea-43f2-a12f-4b84e2e9ee87"
VUJU01000491.1	RepeatMasker	LTR/Gypsy	43689	44069	1306	+	.	ID="RND-5_FAMILY-783";Tend="1480";Tstart="1099";shortTE="F";uid="91b545aa-e860-4205-b2b1-81b902890f11"
VUJU01000491.1	RepeatMasker	DNA	62620	62794	582	+	.	ID="dna3-10_ap";Tend="169";Tstart="1";shortTE="F";uid="403fde89-3032-45de-b4fb-725aa7cab675"
VUJU01000491.1	RepeatMasker	DNA/Ginger-1	101368	101754	2026	+	.	ID="RND-6_FAMILY-2273";Tend="1935";Tstart="1553";shortTE="F";uid="8a7bab35-9a98-4ec8-a6fa-f41e3cad7841"
VUJU01000491.1	RepeatMasker	DNA/hAT	49238	49345	530	+	.	ID="RND-6_FAMILY-13138";Tend="844";Tstart="738";shortTE="F";uid="209f5076-e299-4e03-96c7-3c3c682a648c"
VUJU01000491.1	RepeatMasker	DNA/hAT	49531	49656	502	+	.	ID="RND-6_FAMILY-13138";Tend="1386";Tstart="1266";shortTE="F";uid="2bbdeb7d-c19b-42c8-9b6a-673e6834a966"
VUJU01000491.1	RepeatMasker	DNA	63000	63115	631	+	.	ID="RND-1_FAMILY-72";Tend="1039";Tstart="937";shortTE="F";uid="730c344b-a52f-45a5-8468-6b40bbedb271"
VUJU01000491.1	RepeatMasker	Unknown	79084	79338	801	+	.	ID="RND-1_FAMILY-81";Tend="1493";Tstart="1192";shortTE="F";uid="f816a88c-6bea-4995-8a4b-84c582608fc6"
VUJU01000491.1	RepeatMasker	DNA/hAT-Tip100	10812	10962	1027	+	.	ID="RND-1_FAMILY-34";Tend="1037";Tstart="868";shortTE="F";uid="ef4b0fef-2362-4104-bddf-2c5b1cd00e40"
VUJU01000491.1	RepeatMasker	DNA/hAT-hAT19	88902	89261	816	-	.	ID="RND-6_FAMILY-10604";Tend="1452";Tstart="1062";shortTE="F";uid="3d5ed73e-a0c5-455d-9397-c2f2062e9df9"
VUJU01000491.1	RepeatMasker	Unknown	19806	20036	1201	-	.	ID="RND-1_FAMILY-47";Tend="1800";Tstart="1601";shortTE="F";uid="257e3898-efd7-4302-8fc7-023eb87b218e"
VUJU01000491.1	RepeatMasker	DNA	62679	62796	724	-	.	ID="RND-1_FAMILY-72";Tend="1045";Tstart="935";shortTE="F";uid="e38e9b1d-4b7d-4ca0-8c62-3c393e0bd4e5"
VUJU01000491.1	RepeatMasker	DNA/hAT-Tip100	53843	54073	572	-	.	ID="DNA8-12_AP";Tend="208";Tstart="1";shortTE="F";uid="a7fd54b6-7240-44ef-ae86-81ce6508786e"
VUJU01000491.1	RepeatMasker	DNA/TcMar?	15636	15756	654	-	.	ID="RND-1_FAMILY-28";Tend="1066";Tstart="937";shortTE="F";uid="7b03f98d-aaad-4a86-ba4c-55625604f5a7"
VUJU01000491.1	RepeatMasker	Unknown	50515	51027	1073	-	.	ID="RND-6_FAMILY-8112";TEgroup="ctg_491%7CRND-6_FAMILY-8112%7C1";Tend="1209";Tstart="783";shortTE="F";uid="dff2e8f2-941b-48b7-ab34-c3bce1ca8f45"
VUJU01000491.1	RepeatMasker	DNA/hAT-Charlie	49885	50138	1564	-	.	ID="RND-1_FAMILY-55";Tend="1233";Tstart="976";shortTE="F";uid="c3b9b8c7-1be2-4986-934e-c3dfa9a35f5b"
VUJU01000491.1	RepeatMasker	Unknown	21065	21858	3664	-	.	ID="RND-1_FAMILY-47";Tend="1605";Tstart="900";shortTE="F";uid="7e5283b3-b838-49df-97ec-770ac95903e0"
VUJU01000491.1	RepeatMasker	RC/Helitron	93196	94448	5964	-	.	ID="RND-1_FAMILY-8";Tend="1515";Tstart="271";shortTE="F";uid="4fea1a32-ebc8-4264-852a-ff3f16688e2a"
VUJU01000491.1	RepeatMasker	Unknown	79038	79295	848	-	.	ID="RND-1_FAMILY-62";Tend="1273";Tstart="1000";shortTE="F";uid="3b193182-3f6b-4e09-ab15-07f8695ead32"
VUJU01000491.1	RepeatMasker	DNA/hAT-Tip100	101155	101292	647	-	.	ID="RND-6_FAMILY-1910";Tend="2235";Tstart="2101";shortTE="F";uid="425a9296-b135-4868-91c4-b04f5589ecb4"
VUJU01000491.1	RepeatMasker	DNA/hAT-Tip100	11372	11698	1600	-	.	ID="RND-4_FAMILY-2871";Tend="1179";Tstart="881";shortTE="F";uid="529e4e01-d844-4029-bf99-4dc442103ac5"
VUJU01004910.1	RepeatMasker	DNA/Ginger	939	1234	1495	+	.	ID="RND-1_FAMILY-156";Tend="1742";Tstart="1441";shortTE="F";uid="b5047605-eb0c-470a-bb12-0259fe200109"
VUJU01004911.1	RepeatMasker	RC/Helitron	1	858	6775	+	.	ID="RND-1_FAMILY-133";Tend="2099";Tstart="1235";shortTE="F";uid="b40c0297-feec-42ca-9fe3-14cb222f6b82"
VUJU01004911.1	RepeatMasker	DNA/TcMar-Tc1	15640	15917	1032	+	.	ID="RND-5_FAMILY-3000";Tend="1292";Tstart="1025";shortTE="F";uid="cc533307-a811-4780-8155-577d796dcb84"
VUJU01004911.1	RepeatMasker	DNA	9995	10495	795	-	.	ID="DNA4-3_AP";Tend="634";Tstart="142";shortTE="F";uid="90a57075-1219-47e4-a0fc-20579bea57dd"
VUJU01004911.1	RepeatMasker	Unknown	9031	9463	1392	-	.	ID="RND-6_FAMILY-1543";Tend="1579";Tstart="1159";shortTE="F";uid="dcb750d7-9001-4e82-a64c-ddad94dfd36f"
VUJU01004911.1	RepeatMasker	Unknown	9644	9833	1100	-	.	ID="RND-6_FAMILY-1543";Tend="1165";Tstart="979";shortTE="F";uid="68893a0c-2d2e-4e36-b1bb-ffa89b710795"
VUJU01004912.1	RepeatMasker	DNA/MULE-NOF	6950	7339	2177	+	.	ID="RND-6_FAMILY-678";Tend="1617";Tstart="1238";shortTE="F";uid="4271a7ee-5b79-4756-96bf-873c706740f0"
VUJU01004912.1	RepeatMasker	DNA/hAT-Charlie	12068	12428	1923	+	.	ID="RND-6_FAMILY-10412";Tend="1236";Tstart="885";shortTE="F";uid="5db03551-5dcb-4e13-8189-2d813bac3d19"
VUJU01004912.1	RepeatMasker	Unknown	5079	6354	9003	+	.	ID="RND-5_FAMILY-1958";Tend="1865";Tstart="622";shortTE="F";uid="92220dd5-fa3a-4e58-8eb4-cf0a8286ba48"
VUJU01004912.1	RepeatMasker	DNA/hAT-Charlie	12053	12384	1932	-	.	ID="RND-6_FAMILY-2628";Tend="1286";Tstart="962";shortTE="F";uid="14dc2ccb-4186-40c1-96db-de48f3d09c8b"
VUJU01004912.1	RepeatMasker	DNA/TcMar?	7338	7612	475	-	.	ID="RND-6_FAMILY-725";Tend="1066";Tstart="772";shortTE="F";uid="9f2ede46-0e1b-4144-8b1a-0c262f2e28c1"
VUJU01004913.1	RepeatMasker	DNA	3869	4101	1292	+	.	ID="TTAA2C_AP";Tend="423";Tstart="190";shortTE="F";uid="85ed33a0-2a04-4197-a35b-5e8d50195338"
VUJU01004913.1	RepeatMasker	DNA/hAT-Charlie	7411	7666	793	+	.	ID="RND-1_FAMILY-55";Tend="1244";Tstart="987";shortTE="F";uid="b604def4-8d97-4ac0-b39f-7128428275e3"
VUJU01004913.1	RepeatMasker	DNA/hAT-hAT19	9631	9857	832	+	.	ID="DNA8-96_AP";Tend="288";Tstart="1";shortTE="F";uid="075060c2-3d00-4833-810b-d7168aac9b03"
VUJU01004913.1	RepeatMasker	Retroposon?	519	802	451	+	.	ID="SINE2-1_AP";Tend="1005";Tstart="751";shortTE="F";uid="b660058d-71ae-4b00-9a64-30b4118d79f6"
VUJU01004913.1	RepeatMasker	DNA	113	483	1473	+	.	ID="TTAA8_AP";Tend="438";Tstart="95";shortTE="F";uid="97c6e8e4-faea-4341-84ec-843147d786b5"
VUJU01004913.1	RepeatMasker	DNA/hAT-Charlie	12266	12468	518	+	.	ID="RND-1_FAMILY-55";Tend="1188";Tstart="972";shortTE="F";uid="5021bb84-6588-428e-87e9-91b9dccb1428"
VUJU01004913.1	RepeatMasker	LTR/Gypsy	13384	14106	3003	-	.	ID="RND-5_FAMILY-783";Tend="1182";Tstart="515";shortTE="F";uid="abd0351f-9460-4a93-9acb-40c0a5b65136"
VUJU01004913.1	RepeatMasker	DNA/Ginger-1	632	803	535	-	.	ID="RND-6_FAMILY-2273";Tend="1671";Tstart="1494";shortTE="F";uid="0ec759e2-091b-4b19-b545-b9cce3e31e16"
VUJU01004914.1	RepeatMasker	LINE/L2	4754	4891	400	+	.	ID="RND-5_FAMILY-2";Tend="1017";Tstart="876";shortTE="F";uid="a0ccb13e-9880-42e4-9b4a-63e5b889546f"
VUJU01004914.1	RepeatMasker	DNA	15389	15818	1935	+	.	ID="TTAA3_AP";Tend="412";Tstart="1";shortTE="F";uid="aae88af9-d931-4caa-bf72-c838c926591c"
VUJU01004914.1	RepeatMasker	DNA	3765	4178	1699	+	.	ID="DNA-TTAA-1_AP";Tend="423";Tstart="11";shortTE="F";uid="b82883ab-f00b-42d0-9d4a-ed1cd8b61293"
VUJU01004914.1	RepeatMasker	Unknown	12890	13070	909	+	.	ID="RND-6_FAMILY-4395";Tend="1060";Tstart="875";shortTE="F";uid="aa0213a3-b2e2-4f80-a3b3-33c1b9fcb756"
VUJU01004914.1	RepeatMasker	DNA/hAT-Tip100	13387	14485	7489	+	.	ID="RND-6_FAMILY-5262";Tend="1767";Tstart="694";shortTE="F";uid="afba0994-7aef-4056-9e90-c9a97075b3c3"
VUJU01004914.1	RepeatMasker	Unknown	11339	11450	752	+	.	ID="RND-1_FAMILY-33";Tend="1000";Tstart="895";shortTE="F";uid="519079b5-d18b-4927-b8e9-c8160f1b630e"
VUJU01004914.1	RepeatMasker	DNA/Kolobok-E	12039	12712	3455	+	.	ID="RND-6_FAMILY-563";Tend="1465";Tstart="772";shortTE="F";uid="9c9f00c5-3a69-452d-8906-fc3a441fe9b9"
VUJU01004914.1	RepeatMasker	DNA	2007	2566	1303	-	.	ID="DNA4-2_AP";Tend="622";Tstart="2";shortTE="F";uid="59b24868-89d5-4bb3-b873-0d2fc79da827"
VUJU01004914.1	RepeatMasker	DNA/Ginger-1	12014	12217	653	-	.	ID="RND-6_FAMILY-4966";Tend="1227";Tstart="1040";shortTE="F";uid="204b0f2d-2c8f-44fd-989e-5eff94b0f76b"
VUJU01004914.1	RepeatMasker	DNA/Ginger	6243	6527	425	-	.	ID="RND-5_FAMILY-5384";Tend="772";Tstart="492";shortTE="F";uid="0ef6c97d-2805-4005-8b89-7357ae7f8f14"
VUJU01004915.1	RepeatMasker	DNA	10592	12039	2164	+	.	ID="RND-5_FAMILY-4090";TEgroup="ctg_4915%7CRND-5_FAMILY-4090%7C1";Tend="1384";Tstart="23";shortTE="F";uid="0b6f9d52-e1d6-4601-8872-0d8d4ad64d77"
VUJU01004915.1	RepeatMasker	DNA	13846	14645	2020	+	.	ID="DNA4-2_AP";Tend="769";Tstart="1";shortTE="F";uid="8c518e2f-abd7-4f38-872d-18a7876efcf6"
VUJU01004916.1	RepeatMasker	DNA/Kolobok-E	3521	4934	10233	+	.	ID="RND-6_FAMILY-563";Tend="2243";Tstart="797";shortTE="F";uid="08b1304d-630d-41cc-ae95-094d25890934"
VUJU01004916.1	RepeatMasker	DNA/hAT	5360	6186	2726	+	.	ID="RND-1_FAMILY-7";Tend="1644";Tstart="925";shortTE="F";uid="4a68af27-1abe-4cc6-a6e7-66e24aec8124"
VUJU01004916.1	RepeatMasker	DNA/hAT-Tip100	9549	9670	665	+	.	ID="RND-4_FAMILY-271";Tend="1115";Tstart="995";shortTE="F";uid="11392f28-839f-42bf-910f-89b2276b1f8e"
VUJU01004916.1	RepeatMasker	DNA/Kolobok-E	1	1316	9288	-	.	ID="RND-6_FAMILY-563";Tend="2111";Tstart="796";shortTE="F";uid="3e2d470e-c557-4f51-88d2-06c141a1c334"
VUJU01004916.1	RepeatMasker	DNA/Ginger-1	4985	5116	1147	-	.	ID="RND-6_FAMILY-2273";Tend="361";Tstart="230";shortTE="F";uid="574e297b-beee-4952-85e8-c63e841ceffb"
VUJU01004916.1	RepeatMasker	DNA/hAT-hAT19	5221	5359	1892	-	.	ID="RND-5_FAMILY-37";Tend="826";Tstart="222";shortTE="F";uid="0d3d2ec2-c165-49fb-8dad-359d794f5ed6"
VUJU01004916.1	RepeatMasker	Unknown	2029	2260	608	-	.	ID="RND-5_FAMILY-755";Tend="1101";Tstart="867";shortTE="F";uid="485b9f48-46cb-46ea-ac5f-d5d302adb2af"
VUJU01004917.1	RepeatMasker	DNA/hAT-hATm	8627	9001	612	-	.	ID="RND-6_FAMILY-23062";TEgroup="ctg_4917%7CRND-6_FAMILY-23062%7C1";Tend="1470";Tstart="730";shortTE="F";uid="0c38e8fa-0bfc-4cd0-8102-d308064b4186"
VUJU01004917.1	RepeatMasker	DNA/hAT	1047	1373	1804	-	.	ID="RND-6_FAMILY-1299";Tend="1661";Tstart="1354";shortTE="F";uid="29049baa-400a-4fb5-ba33-1e4c86b2c9f4"
VUJU01004918.1	RepeatMasker	RC/Helitron	892	1267	1771	+	.	ID="RND-1_FAMILY-8";Tend="1520";Tstart="1161";shortTE="F";uid="0ed2f360-d34d-44e7-bacc-a7a97b4566e4"
VUJU01004918.1	RepeatMasker	DNA	1268	1404	952	-	.	ID="RND-1_FAMILY-6";Tend="1128";Tstart="687";shortTE="F";uid="a3d9f753-7c9e-41fe-b36e-ba0c3261b560"
VUJU01004918.1	RepeatMasker	DNA/Ginger	15564	16093	3792	-	.	ID="rnd-5_family-5384";Tend="2021";Tstart="1267";shortTE="F";uid="dd18c50b-a933-49b3-8fb9-9139a61542ff"
VUJU01004918.1	RepeatMasker	DNA	2453	2708	743	-	.	ID="DNA4-2_AP";Tend="396";Tstart="151";shortTE="F";uid="80294489-00fd-4bf0-9cd6-8efbfb3ecd8e"
VUJU01004919.1	RepeatMasker	DNA/Ginger	8299	9162	5975	+	.	ID="RND-5_FAMILY-5384";Tend="2006";Tstart="1157";shortTE="F";uid="0d03436c-a694-4d96-9a91-13bee455493c"
VUJU01004919.1	RepeatMasker	Unknown	13091	13276	1261	+	.	ID="RND-5_FAMILY-1970";Tend="1158";Tstart="942";shortTE="F";uid="94d3599a-cd81-40ff-abd0-626bbff107cf"
VUJU01004919.1	RepeatMasker	DNA	9500	9615	671	+	.	ID="DNA8-29_AP";Tend="766";Tstart="654";shortTE="F";uid="a7cd20df-a70b-4ea4-9989-f626229c6d37"
VUJU01004919.1	RepeatMasker	DNA/hAT-Tip100	1978	2145	986	+	.	ID="RND-5_FAMILY-4200";Tend="932";Tstart="770";shortTE="F";uid="79e53baa-a0a9-4c46-acd7-58ad92aff819"
VUJU01004919.1	RepeatMasker	RC/Helitron	2294	2446	901	-	.	ID="HELITRON-N7_PXU";Tend="153";Tstart="1";shortTE="F";uid="45729044-416b-4116-842d-45d3f97c858e"
VUJU01004919.1	RepeatMasker	RC/Helitron	486	728	902	-	.	ID="HELITRON-N7_PXU";Tend="153";Tstart="1";shortTE="F";uid="0f69e7c5-21e3-42cd-bc81-63f4ed45bd45"
VUJU01004919.1	RepeatMasker	Unknown	14966	15371	2547	-	.	ID="RND-1_FAMILY-107";Tend="1315";Tstart="927";shortTE="F";uid="b7bed4bc-ba60-429c-959a-c7e982206041"
VUJU01004919.1	RepeatMasker	DNA/Ginger-1	8190	8930	1304	-	.	ID="RND-6_FAMILY-2273";Tend="1941";Tstart="1205";shortTE="F";uid="6b1b4bc2-bd21-44d6-9bf4-8c6980913f30"
VUJU01000492.1	RepeatMasker	DNA/Ginger	9524	9630	525	+	.	ID="RND-5_FAMILY-5384";Tend="1921";Tstart="1805";shortTE="F";uid="d7d10873-81fb-4b76-ba70-1ecc10e99536"
VUJU01000492.1	RepeatMasker	DNA/Kolobok-E	9044	9509	2127	+	.	ID="RND-1_FAMILY-2";Tend="1275";Tstart="774";shortTE="F";uid="60f39cd1-8a45-4f9d-81f5-fe0627a209cb"
VUJU01000492.1	RepeatMasker	DNA/hAT-Charlie	59645	60883	4993	+	.	ID="RND-5_FAMILY-674";Tend="1632";Tstart="442";shortTE="F";uid="d106caab-e2bf-4d0e-8129-64975a12a6a6"
VUJU01000492.1	RepeatMasker	DNA/Kolobok-E	9771	9905	677	+	.	ID="RND-6_FAMILY-563";Tend="2312";Tstart="2180";shortTE="F";uid="c20215e9-3a27-4fc2-ab41-241319a547b2"
VUJU01000492.1	RepeatMasker	Retroposon?	7752	7874	425	+	.	ID="SINE2-1_AP";Tend="1759";Tstart="1629";shortTE="F";uid="3a1c790b-33ad-4f38-828b-54b641d21d2b"
VUJU01000492.1	RepeatMasker	LINE/L2	93985	94096	554	+	.	ID="L2-10_HMEL";Tend="2182";Tstart="2069";shortTE="F";uid="0b4ad1e7-11e2-4a50-aa4b-bc51899cc21c"
VUJU01000492.1	RepeatMasker	DNA/Ginger-1	11069	11236	547	+	.	ID="RND-6_FAMILY-2273";Tend="366";Tstart="189";shortTE="F";uid="81fb22bf-643b-4b2d-8008-551dd30b59f1"
VUJU01000492.1	RepeatMasker	Unknown	15924	16507	3682	+	.	ID="RND-6_FAMILY-2011";Tend="1436";Tstart="819";shortTE="F";uid="e19e81e4-5684-4f01-a8e4-781e8099f4ae"
VUJU01000492.1	RepeatMasker	DNA/Kolobok-E	7919	8168	585	+	.	ID="KOLOBOKE-2_AP";Tend="2100";Tstart="1851";shortTE="F";uid="d0906d26-b9e9-4bc2-b16c-2ef9f551792e"
VUJU01000492.1	RepeatMasker	DNA	77656	77953	673	+	.	ID="TTAA2C_AP";Tend="302";Tstart="4";shortTE="F";uid="796625d0-8048-4b4c-b9c3-85f7c0ba08c2"
VUJU01000492.1	RepeatMasker	DNA/hAT-Ac	42867	43076	466	+	.	ID="DNA8-91_AP";Tend="680";Tstart="481";shortTE="F";uid="28bb66c0-1579-4b50-bfe2-d765e66d8a75"
VUJU01000492.1	RepeatMasker	Unknown	96681	96981	717	+	.	ID="RND-6_FAMILY-730";Tend="1251";Tstart="948";shortTE="F";uid="8daf5a4d-859a-4f45-b0f8-d5e56298bce8"
VUJU01000492.1	RepeatMasker	DNA/TcMar-m44	58360	58563	582	+	.	ID="DNAX-7B_AP";Tend="271";Tstart="13";shortTE="F";uid="57a25e21-fff2-47c8-9da3-061402c40ecf"
VUJU01000492.1	RepeatMasker	DNA	54424	54647	914	+	.	ID="dna-ttaa-1_ap";Tend="216";Tstart="5";shortTE="F";uid="40d14ec6-02de-41cc-b874-c145d945b225"
VUJU01000492.1	RepeatMasker	Unknown	5359	5527	649	-	.	ID="RND-6_FAMILY-591";TEgroup="ctg_492%7CRND-6_FAMILY-591%7C1";Tend="1541";Tstart="926";shortTE="T";uid="31bbd829-47ab-4e78-8504-954d07b53e18"
VUJU01000492.1	RepeatMasker	RC/Helitron	79176	79559	972	-	.	ID="RND-6_FAMILY-2395";Tend="532";Tstart="159";shortTE="F";uid="3e9909b2-b265-4c90-a293-4e6982f322a0"
VUJU01000492.1	RepeatMasker	Retroposon?	27719	27908	491	-	.	ID="SINE2-2_AP";Tend="185";Tstart="1";shortTE="F";uid="f69901cc-071b-4593-8923-8b0174ec2252"
VUJU01000492.1	RepeatMasker	Retroposon?	11540	11751	422	-	.	ID="SINE2-1_AP";Tend="708";Tstart="488";shortTE="F";uid="7d078e96-c2eb-4c6a-9023-9825d9739f16"
VUJU01000492.1	RepeatMasker	DNA/Kolobok-E	11112	11249	601	-	.	ID="RND-6_FAMILY-563";Tend="2291";Tstart="2142";shortTE="F";uid="065d228a-df07-4bb9-b55f-fd438846eb15"
VUJU01000492.1	RepeatMasker	DNA/hAT-Charlie	39010	39227	1203	-	.	ID="RND-4_FAMILY-1159";Tend="1151";Tstart="956";shortTE="F";uid="d476f73f-bd12-4182-81c2-26117fa07c18"
VUJU01000492.1	RepeatMasker	DNA/Ginger	41090	41973	5145	-	.	ID="RND-5_FAMILY-5384";Tend="1383";Tstart="515";shortTE="F";uid="f7732f5e-fb28-46f5-b7b3-49f50c463944"
VUJU01000492.1	RepeatMasker	DNA/Ginger	11767	12074	459	-	.	ID="RND-5_FAMILY-5384";Tend="842";Tstart="535";shortTE="F";uid="f8c19d22-28b6-4145-845d-d2bd93b351b3"
VUJU01000492.1	RepeatMasker	DNA	64023	64209	504	-	.	ID="TTAA8_AP";Tend="205";Tstart="18";shortTE="F";uid="ff18b751-7dde-43d0-a91f-be0251e4d48d"
VUJU01000492.1	RepeatMasker	DNA/MULE-MuDR	31680	31812	501	-	.	ID="RND-1_FAMILY-30";Tend="1001";Tstart="885";shortTE="F";uid="b90422b2-eaff-4b5a-8c4b-5e081a2ef8cd"
VUJU01000492.1	RepeatMasker	DNA/hAT-Tip100	73682	74001	413	-	.	ID="RND-6_FAMILY-1910";Tend="2270";Tstart="1951";shortTE="F";uid="6498db58-3522-49c3-89df-96558029e938"
VUJU01000492.1	RepeatMasker	Unknown	42270	42446	1537	-	.	ID="RND-1_FAMILY-12";Tend="1096";Tstart="922";shortTE="F";uid="e2d4a25e-5186-4655-a3cf-66c422239e3c"
VUJU01000492.1	RepeatMasker	LINE/I-Jockey	20888	21627	472	-	.	ID="RND-6_FAMILY-11225";TEgroup="ctg_492%7CRND-6_FAMILY-11225%7C1";Tend="1493";Tstart="616";shortTE="F";uid="ce69fe69-3e36-4880-a8ad-1b4e973f7f02"
VUJU01004920.1	RepeatMasker	DNA	4467	4690	593	+	.	ID="TTAA18_AP";Tend="560";Tstart="324";shortTE="F";uid="23cad859-2bc1-4c9e-af73-12894ef364d5"
VUJU01004920.1	RepeatMasker	DNA/hAT	7528	7708	2383	+	.	ID="RND-1_FAMILY-182";Tend="1815";Tstart="1218";shortTE="F";uid="7eac1fc8-c85c-405d-9ca2-574f1995a023"
VUJU01004920.1	RepeatMasker	DNA/hAT-hAT19	6812	7527	1965	-	.	ID="RND-6_FAMILY-9843";TEgroup="ctg_4920%7CRND-6_FAMILY-9843%7C1";Tend="1659";Tstart="464";shortTE="F";uid="22140e11-0b09-4920-809d-fbbd9b0efdc2"
VUJU01004920.1	RepeatMasker	Unknown	3706	4264	3234	-	.	ID="RND-1_FAMILY-79";Tend="1166";Tstart="637";shortTE="F";uid="21e26f57-769e-4c20-af2b-20154b52b85a"
VUJU01004920.1	RepeatMasker	DNA	14097	14203	509	-	.	ID="DNA4-3_AP";Tend="101";Tstart="1";shortTE="F";uid="a61c9237-590e-4983-b274-823904424f19"
VUJU01004920.1	RepeatMasker	Unknown	9753	10066	1940	-	.	ID="RND-6_FAMILY-706";Tend="1334";Tstart="1028";shortTE="F";uid="2f12633d-b7c7-41ce-a774-e956f12d0eea"
VUJU01004922.1	RepeatMasker	DNA	1082	1232	443	+	.	ID="DNA-TTAA-1_AP";Tend="423";Tstart="278";shortTE="F";uid="86a3145a-3de1-4c14-af67-d8ee98eb977b"
VUJU01004922.1	RepeatMasker	DNA/Kolobok-E	12019	13609	3382	+	.	ID="RND-6_FAMILY-563";TEgroup="ctg_4922%7CRND-6_FAMILY-563%7C1";Tend="2295";Tstart="1247";shortTE="F";uid="14e20af5-8576-45ec-8922-3cf24244ccfc"
VUJU01004922.1	RepeatMasker	DNA/Ginger-1	7682	7869	641	+	.	ID="GINGER1-1_AP";Tend="3378";Tstart="3157";shortTE="F";uid="b63a8908-5c68-4ed8-aa9c-bfacd33a41a0"
VUJU01004922.1	RepeatMasker	Unknown	15273	15724	2444	+	.	ID="RND-6_FAMILY-2811";Tend="1001";Tstart="597";shortTE="F";uid="dbf3a425-4fdf-48a3-ba2b-885ccb24f17a"
VUJU01004922.1	RepeatMasker	DNA/Kolobok-T2	3013	3467	1347	+	.	ID="KOLOBOK-2_AP";TEgroup="ctg_4922%7CKOLOBOK-2_AP%7C1";Tend="420";Tstart="1";shortTE="F";uid="c282ca0e-85b9-46ae-93cf-f5eeb9d96dab"
VUJU01004922.1	RepeatMasker	DNA	9422	9639	1510	-	.	ID="ttaa3b_ap";Tend="217";Tstart="1";shortTE="F";uid="df89d59a-ae4f-4180-b82c-34b2f298f716"
VUJU01004922.1	RepeatMasker	DNA/hAT-hAT19	1554	2091	2218	-	.	ID="RND-5_FAMILY-37";Tend="1130";Tstart="672";shortTE="F";uid="2d866e37-fe7c-4253-9cba-04560839545f"
VUJU01004922.1	RepeatMasker	Retroposon?	6	948	1156	-	.	ID="SINE2-1_AP";Tend="1435";Tstart="1";shortTE="F";uid="9a9a6ac5-670d-42cc-add1-96b202b2b6bc"
VUJU01004922.1	RepeatMasker	DNA/hAT-Tip100	11953	12224	1383	-	.	ID="RND-6_FAMILY-1910";Tend="2557";Tstart="2270";shortTE="F";uid="c7fcdd81-3753-43bc-9016-f517e379e89e"
VUJU01004922.1	RepeatMasker	DNA/Ginger	7704	8742	5077	-	.	ID="rnd-1_family-156";Tend="1722";Tstart="416";shortTE="F";uid="3d11b21f-1c8e-4962-8b25-da212f989282"
VUJU01004923.1	RepeatMasker	DNA	15745	16068	2619	+	.	ID="RND-1_FAMILY-72";Tend="1250";Tstart="935";shortTE="F";uid="9ab43800-5315-4be2-a6d3-c0a9dcfa4385"
VUJU01004923.1	RepeatMasker	DNA/hAT-Tip100	7053	7358	596	+	.	ID="RND-6_FAMILY-469";TEgroup="ctg_4923%7CRND-6_FAMILY-469%7C1";Tend="1338";Tstart="910";shortTE="T";uid="dfa3fe59-bc29-444a-8b43-87f2130f61ea"
VUJU01004923.1	RepeatMasker	DNA/hAT-Tip100	2921	3126	555	+	.	ID="DNA8-106_AP";Tend="1073";Tstart="863";shortTE="F";uid="3c567001-7cf3-49a3-95bc-1bba4e64962c"
VUJU01004923.1	RepeatMasker	DNA/Ginger	681	2130	8591	-	.	ID="RND-5_FAMILY-5384";Tend="2037";Tstart="543";shortTE="F";uid="29549539-d319-4c7f-91fb-0d09de1be3ef"
VUJU01004923.1	RepeatMasker	LINE/R1	13314	13814	748	-	.	ID="SART-6_API";Tend="2877";Tstart="2378";shortTE="F";uid="1c5032a2-5736-41e9-b09a-8246c0de3e61"
VUJU01004923.1	RepeatMasker	DNA/hAT-Tip100	2684	3075	602	-	.	ID="DNA8-81_AP";Tend="792";Tstart="433";shortTE="F";uid="3511e715-d47b-4b73-8c68-2b0dcec117b5"
VUJU01004923.1	RepeatMasker	DNA	6624	6932	2138	-	.	ID="RND-1_FAMILY-6";Tend="1126";Tstart="822";shortTE="F";uid="96bf8949-7e7d-40ab-ab89-6752cc1f878d"
VUJU01004923.1	RepeatMasker	DNA	2152	2597	510	-	.	ID="RND-1_FAMILY-6";TEgroup="ctg_4923%7CRND-1_FAMILY-6%7C1";Tend="1780";Tstart="1120";shortTE="T";uid="8e24d4f4-7f97-4d8f-87c9-975d63edb68c"
VUJU01004924.1	RepeatMasker	DNA/Ginger-1	1318	1551	437	+	.	ID="RND-6_FAMILY-2273";Tend="1736";Tstart="1472";shortTE="F";uid="05bf6ef1-9ea6-4ffe-95e6-c8091a87248a"
VUJU01004924.1	RepeatMasker	DNA/hAT-Ac	5471	5629	402	-	.	ID="HAT-2_AP";Tend="3159";Tstart="3003";shortTE="F";uid="2906c08e-d1ae-46d6-b51b-4a2727d625a1"
VUJU01004925.1	RepeatMasker	LINE/RTE-BovB	3	1208	1286	+	.	ID="RTE-33_LMI";Tend="3282";Tstart="2086";shortTE="F";uid="d8997510-ced0-4943-9570-30811e448dc1"
VUJU01004925.1	RepeatMasker	Unknown	11249	11725	3297	-	.	ID="RND-6_FAMILY-16439";Tend="1363";Tstart="868";shortTE="F";uid="60171f49-b937-4461-9fef-9032bc45cb13"
VUJU01004925.1	RepeatMasker	DNA/hAT-Ac	10727	11036	402	-	.	ID="HAT-2_AP";Tend="1102";Tstart="789";shortTE="F";uid="f9281360-af30-43e1-89a1-5b5d234a0f1a"
VUJU01004926.1	RepeatMasker	Unknown	8664	9204	3828	+	.	ID="RND-5_FAMILY-2054";Tend="1058";Tstart="533";shortTE="F";uid="51f2fe41-71f4-4922-a710-225f253d9abe"
VUJU01004926.1	RepeatMasker	Unknown	15383	15660	2187	+	.	ID="RND-4_FAMILY-406";Tend="1004";Tstart="727";shortTE="F";uid="80e8d8b4-df88-42bb-8ffa-f89b7d6c63d7"
VUJU01004926.1	RepeatMasker	DNA	937	1265	1750	+	.	ID="ttaa26_ap";Tend="531";Tstart="208";shortTE="F";uid="525d32ce-4ecc-4788-9199-4a0a6f766f06"
VUJU01004926.1	RepeatMasker	Unknown	9366	10135	4313	+	.	ID="RND-5_FAMILY-2054";Tend="1750";Tstart="1083";shortTE="F";uid="42fce2c5-2b6c-4424-9831-30f572a3b75c"
VUJU01004926.1	RepeatMasker	DNA/Ginger-1	1442	1575	545	+	.	ID="GINGER1-1_AP";Tend="5163";Tstart="5032";shortTE="F";uid="1a45721c-53a3-401d-b717-2a59323a8755"
VUJU01004926.1	RepeatMasker	DNA/Ginger-1	1	140	718	+	.	ID="RND-6_FAMILY-2273";Tend="1970";Tstart="1837";shortTE="F";uid="e6eae2ee-3020-43f4-a286-ab8642d98ac7"
VUJU01004926.1	RepeatMasker	DNA/hAT-hAT19	2370	3032	1970	-	.	ID="RND-5_FAMILY-227";Tend="1650";Tstart="909";shortTE="F";uid="6602b8d1-3f4f-4d16-ac01-962c73b2fc2d"
VUJU01004926.1	RepeatMasker	DNA/hAT-Charlie	8290	8535	1479	-	.	ID="RND-6_FAMILY-1274";Tend="1113";Tstart="854";shortTE="F";uid="ba4a76d2-e2d8-4617-b3c7-dfc7da1439af"
VUJU01004926.1	RepeatMasker	Unknown	13395	14140	4108	-	.	ID="RND-1_FAMILY-26";Tend="1203";Tstart="500";shortTE="F";uid="7cfd5535-17ea-4e3b-a06d-d88c37e3974b"
VUJU01004927.1	RepeatMasker	DNA/Kolobok-E	1	397	3109	+	.	ID="RND-1_FAMILY-2";Tend="2274";Tstart="1882";shortTE="F";uid="3555a791-4eb3-4be7-b208-e6bd8b534a91"
VUJU01004927.1	RepeatMasker	DNA/hAT-Charlie	2503	2838	1474	+	.	ID="RND-6_FAMILY-4809";Tend="1129";Tstart="778";shortTE="F";uid="ed431432-64ee-4648-b289-4d9cc31d3c3a"
VUJU01004927.1	RepeatMasker	DNA/hAT-Ac	3902	4130	793	+	.	ID="DNA8-99_AP";Tend="758";Tstart="522";shortTE="F";uid="90264bd3-36d3-49de-bf14-8697f35995c1"
VUJU01004927.1	RepeatMasker	DNA/MULE-MuDR	4131	4629	2007	-	.	ID="RND-6_FAMILY-1312";Tend="1320";Tstart="872";shortTE="F";uid="56576240-c336-4bed-a1b9-6cba50072b58"
VUJU01004927.1	RepeatMasker	DNA/Ginger-1	1700	2109	1755	-	.	ID="RND-1_FAMILY-116";Tend="1295";Tstart="898";shortTE="F";uid="57214009-55d2-4ddb-af49-8652c8c7a409"
VUJU01004927.1	RepeatMasker	DNA/TcMar?	10811	11053	908	-	.	ID="RND-6_FAMILY-725";Tend="1147";Tstart="897";shortTE="F";uid="79ba64e9-fd5d-4e33-b2db-b60930420690"
VUJU01004927.1	RepeatMasker	DNA	6614	7260	926	-	.	ID="DNA4-2_AP";Tend="769";Tstart="116";shortTE="F";uid="901fea38-2e29-42bc-8579-74ec941addf0"
VUJU01004928.1	RepeatMasker	DNA/TcMar-m44	1	1273	1802	+	.	ID="MARINER-2_AP";Tend="2059";Tstart="793";shortTE="F";uid="460f97b7-69d9-4084-a109-4affe9bc1e8a"
VUJU01004928.1	RepeatMasker	DNA/hAT	2509	2683	523	+	.	ID="DNA8-92_AP";TEgroup="ctg_4928%7CDNA8-92_AP%7C1";Tend="600";Tstart="1";shortTE="T";uid="7dfa01e9-5328-400d-bde3-ecdd15143eac"
VUJU01004928.1	RepeatMasker	LTR/Copia	5883	8840	12051	-	.	ID="RND-6_FAMILY-441";Tend="2878";Tstart="2";shortTE="F";uid="4e5cf65e-6194-4920-b76a-b754c4509e6d"
VUJU01004928.1	RepeatMasker	DNA/Maverick	13408	14328	2373	-	.	ID="RND-5_FAMILY-3347";Tend="930";Tstart="13";shortTE="F";uid="7997eb64-356d-4c4f-96a6-0822f76f32ac"
VUJU01004928.1	RepeatMasker	DNA/hAT-Tip100	12648	13343	472	-	.	ID="RND-6_FAMILY-7995";Tend="833";Tstart="116";shortTE="F";uid="965905f0-5bb9-47f4-8f8f-b240a3d4436e"
VUJU01004929.1	RepeatMasker	DNA/Ginger	5	270	726	+	.	ID="RND-5_FAMILY-5384";Tend="2216";Tstart="1924";shortTE="F";uid="b2550e1c-4a66-419a-84e6-54f3a859d3c6"
VUJU01004929.1	RepeatMasker	DNA	9189	9490	859	+	.	ID="DNA4-3_AP";Tend="347";Tstart="11";shortTE="F";uid="ca8abfdc-3dc5-4708-b548-4f722c5907ed"
VUJU01004929.1	RepeatMasker	DNA/Kolobok-E	12622	12905	1312	+	.	ID="RND-1_FAMILY-2";Tend="2333";Tstart="2039";shortTE="F";uid="a969b47a-0f53-4c82-82da-c38343be874a"
VUJU01004929.1	RepeatMasker	DNA/Kolobok-E	14645	14999	2519	+	.	ID="RND-1_FAMILY-2";Tend="2279";Tstart="1927";shortTE="F";uid="f525aae9-2686-4008-b0d4-a69297af2ae9"
VUJU01004929.1	RepeatMasker	DNA/Ginger-1	15250	15735	1515	+	.	ID="RND-6_FAMILY-2273";Tend="940";Tstart="221";shortTE="F";uid="c6fc9e03-ed2f-4d6a-804e-edd5c56338fd"
VUJU01004929.1	RepeatMasker	DNA/Kolobok-E	15736	16048	2319	-	.	ID="RND-6_FAMILY-563";Tend="1555";Tstart="1243";shortTE="F";uid="09125187-31c5-469f-8eb4-0cdfc03a4393"
VUJU01004929.1	RepeatMasker	DNA/Ginger	15192	15605	554	-	.	ID="RND-1_FAMILY-156";Tend="1798";Tstart="1394";shortTE="F";uid="f2bb1d16-313a-4a0d-bb55-2e487dca5b48"
VUJU01004929.1	RepeatMasker	DNA/Ginger	12187	12643	3224	-	.	ID="RND-1_FAMILY-156";Tend="1727";Tstart="1279";shortTE="F";uid="7d724f8f-4072-4ac3-a7f6-404635d8a8d8"
VUJU01004929.1	RepeatMasker	DNA/Ginger-1	13093	14996	8882	-	.	ID="rnd-6_family-2273";Tend="3756";Tstart="490";shortTE="F";uid="8300b4eb-1f56-40ca-9bf6-beed8a657ca1"
VUJU01000493.1	RepeatMasker	DNA	49106	49273	474	+	.	ID="dna4-2_ap";Tend="764";Tstart="602";shortTE="F";uid="c6439626-7adc-46c8-be41-e6933d248612"
VUJU01000493.1	RepeatMasker	DNA	13123	13443	567	+	.	ID="dna4-2_ap";TEgroup="ctg_493%7Cdna4-2_ap%7C1";Tend="709";Tstart="3";shortTE="F";uid="2d470267-b0e2-40e9-9e47-b4449a335dca"
VUJU01000493.1	RepeatMasker	DNA	27055	27342	563	-	.	ID="dna2-2_ap";Tend="283";Tstart="2";shortTE="F";uid="a82a8a60-c81e-4567-bf03-8c6bf61b0e7d"
VUJU01000493.1	RepeatMasker	Unknown	101584	101823	1925	-	.	ID="RND-6_FAMILY-8473";Tend="1179";Tstart="952";shortTE="F";uid="a71d0bd8-3580-45a6-83bf-c7be63182660"
VUJU01000493.1	RepeatMasker	Unknown	74938	75184	946	-	.	ID="RND-5_FAMILY-6513";Tend="638";Tstart="388";shortTE="F";uid="f6d38806-b1be-47c5-8af4-049e0dc24b3c"
VUJU01004930.1	RepeatMasker	DNA/Kolobok-E	15489	16042	2874	+	.	ID="RND-6_FAMILY-563";Tend="1308";Tstart="771";shortTE="F";uid="f1428d5b-20c0-47a1-b7a1-327fc60a8ca5"
VUJU01004930.1	RepeatMasker	DNA/hAT-Tip100	14764	14915	858	+	.	ID="RND-1_FAMILY-36";Tend="2024";Tstart="1881";shortTE="F";uid="3f581afc-7110-4fc6-a55e-8c9e21e7f6df"
VUJU01004930.1	RepeatMasker	DNA/Kolobok-T2	614	1065	1297	-	.	ID="KOLOBOK-3_AP";Tend="4305";Tstart="3871";shortTE="F";uid="7137b3ec-514d-422d-8fac-e23722e461b8"
VUJU01004931.1	RepeatMasker	DNA/hAT-Charlie	7407	7527	721	+	.	ID="HAT-N1_AP";Tend="561";Tstart="433";shortTE="F";uid="74a3a858-7360-4a1c-95cc-1c9ad81dda78"
VUJU01004931.1	RepeatMasker	DNA/TcMar-m44	15377	15616	418	+	.	ID="MARINER-55_LMI";Tend="1511";Tstart="1279";shortTE="F";uid="bd5b04d6-15bf-4e66-833a-087053fc4646"
VUJU01004931.1	RepeatMasker	LINE/CR1	2915	3023	588	+	.	ID="RND-6_FAMILY-15994";Tend="606";Tstart="495";shortTE="F";uid="0c2ec2eb-f7cc-46d3-bac8-7cc94d56382c"
VUJU01004931.1	RepeatMasker	LINE/CR1	990	2580	10283	+	.	ID="RND-6_FAMILY-15994";Tend="2045";Tstart="496";shortTE="F";uid="5d7ddd64-a76b-4ea2-93ee-2bce9e92552d"
VUJU01004931.1	RepeatMasker	DNA	9381	9756	919	+	.	ID="TTAA2C_AP";Tend="423";Tstart="1";shortTE="F";uid="394c0dd8-c3f3-49eb-b78b-71c91efccaa2"
VUJU01004931.1	RepeatMasker	DNA/TcMar-Tc4	2700	2930	1285	-	.	ID="RND-1_FAMILY-144";Tend="496";Tstart="276";shortTE="F";uid="9ae3c327-7a9f-4e6e-8504-9d7c9dc73035"
VUJU01004931.1	RepeatMasker	RC/Helitron	11312	13145	5603	-	.	ID="RND-5_FAMILY-20";Tend="1945";Tstart="151";shortTE="F";uid="cbe9b589-3875-4ac8-8d76-8ae178143e44"
VUJU01004931.1	RepeatMasker	DNA	9856	10280	2637	-	.	ID="TTAA2_AP";Tend="426";Tstart="1";shortTE="F";uid="eda36fd8-1425-4795-b241-d02e735e86be"
VUJU01004932.1	RepeatMasker	RC/Helitron	13919	14115	696	+	.	ID="RND-6_FAMILY-4124";Tend="1208";Tstart="1028";shortTE="F";uid="e4831f61-87b9-4c54-a123-20e115cb7319"
VUJU01004932.1	RepeatMasker	Retroposon?	4411	4514	417	-	.	ID="SINE2-1_AP";Tend="1770";Tstart="1665";shortTE="F";uid="7a626f36-6e2e-458b-bedc-d9631f01f66d"
VUJU01004932.1	RepeatMasker	DNA/Ginger	10221	10456	453	-	.	ID="RND-5_FAMILY-5384";Tend="759";Tstart="532";shortTE="F";uid="77b735c8-5a2d-4f35-a297-3556fb9209c4"
VUJU01004933.1	RepeatMasker	DNA/Kolobok-T2	1853	2205	543	+	.	ID="KOLOBOK-2_AP";Tend="4046";Tstart="3703";shortTE="F";uid="52f75577-b33b-4272-9c6b-1274b775432b"
VUJU01004933.1	RepeatMasker	Unknown	4844	5317	1727	+	.	ID="RND-6_FAMILY-14024";Tend="1147";Tstart="674";shortTE="F";uid="ab2f6ba9-44e3-40ec-a8ab-5ade3ccbf958"
VUJU01004933.1	RepeatMasker	DNA/Ginger-1	1	224	1445	+	.	ID="RND-6_FAMILY-2273";Tend="1937";Tstart="1722";shortTE="F";uid="1ba3aa66-9fd8-45c7-97bf-766128cc9461"
VUJU01004933.1	RepeatMasker	DNA/Kolobok-E	225	359	1429	-	.	ID="rnd-6_family-563";Tend="1008";Tstart="629";shortTE="F";uid="8eb00cc8-800f-41fe-8264-fa7a4ed88e7e"
VUJU01004934.1	RepeatMasker	DNA	10048	10183	504	+	.	ID="dna4-2_ap";Tend="738";Tstart="603";shortTE="F";uid="0f020201-a23d-470b-9d7e-db5911b5bc87"
VUJU01004934.1	RepeatMasker	DNA/Kolobok-E	802	1673	4383	-	.	ID="RND-1_FAMILY-42";Tend="1809";Tstart="907";shortTE="F";uid="1b452f6a-d006-4c5e-b2a8-34f78fd0fd8e"
VUJU01004935.1	RepeatMasker	Unknown	5757	6547	4566	+	.	ID="RND-1_FAMILY-22";Tend="1854";Tstart="988";shortTE="F";uid="ef5dc1a8-82a5-4ec8-adf4-865bbd2f5a7e"
VUJU01004935.1	RepeatMasker	DNA	10798	10996	994	+	.	ID="DNA-TTAA-1_AP";Tend="423";Tstart="215";shortTE="F";uid="814400d2-d4f0-4e0c-b41c-93331056fbbb"
VUJU01004935.1	RepeatMasker	DNA/TcMar-Pogo	15492	15699	507	+	.	ID="RND-1_FAMILY-127";Tend="1338";Tstart="1146";shortTE="F";uid="ebe37e10-8a7c-4e55-a7d3-e3184b6eac8d"
VUJU01004935.1	RepeatMasker	DNA/Kolobok-E	1	126	867	+	.	ID="RND-1_FAMILY-2";Tend="2296";Tstart="2167";shortTE="F";uid="53103b0d-b304-4cb0-8c72-f41f88507eeb"
VUJU01004935.1	RepeatMasker	DNA/Kolobok-E	110	878	4854	+	.	ID="RND-6_FAMILY-563";Tend="1644";Tstart="846";shortTE="F";uid="4b766e0a-a497-4fe9-8e2a-e60de2067e62"
VUJU01004935.1	RepeatMasker	DNA/MULE-MuDR	13283	13583	1338	-	.	ID="RND-6_FAMILY-1512";Tend="644";Tstart="371";shortTE="F";uid="c853a757-c65a-4883-a586-9d1df6396c2b"
VUJU01004935.1	RepeatMasker	DNA/Kolobok-E	3983	4162	414	-	.	ID="RND-1_FAMILY-2";Tend="2292";Tstart="2145";shortTE="F";uid="a9322548-0641-4312-8a46-b926da7ce81f"
VUJU01004935.1	RepeatMasker	DNA	11001	11209	910	-	.	ID="ttaa4c_ap";Tend="420";Tstart="212";shortTE="F";uid="47f69d89-dd66-444b-9132-6fe383cb2d26"
VUJU01004935.1	RepeatMasker	DNA/Ginger	901	1147	688	-	.	ID="RND-5_FAMILY-5384";Tend="1106";Tstart="853";shortTE="F";uid="6a629c08-e4f2-4c8d-9e46-141784f3342d"
VUJU01004936.1	RepeatMasker	DNA/Kolobok-E	14828	16007	7307	+	.	ID="RND-6_FAMILY-563";Tend="1981";Tstart="793";shortTE="F";uid="4d4ab3dc-833f-4f66-82e2-7d39e830f3f6"
VUJU01004936.1	RepeatMasker	Unknown	8703	9971	1513	+	.	ID="RND-1_FAMILY-90";Tend="1948";Tstart="696";shortTE="F";uid="b6cc6049-e3cf-437a-be08-aa8ed37541c6"
VUJU01004936.1	RepeatMasker	Unknown	6933	7155	517	+	.	ID="RND-5_FAMILY-4199";Tend="1035";Tstart="821";shortTE="F";uid="1e521163-e036-41ea-b554-ae7a20b5489f"
VUJU01004936.1	RepeatMasker	DNA/Ginger	13700	14417	1846	-	.	ID="RND-5_FAMILY-5384";Tend="1658";Tstart="961";shortTE="F";uid="3732e593-0ddf-4148-9c53-b842b70595d7"
VUJU01004936.1	RepeatMasker	Unknown	3265	4152	4741	-	.	ID="RND-4_FAMILY-213";Tend="1734";Tstart="824";shortTE="F";uid="7a9d6f2d-80a4-43d3-98a0-7d69f266b2e0"
VUJU01004936.1	RepeatMasker	DNA/hAT-Tip100	7993	8509	3890	-	.	ID="RND-6_FAMILY-6692";Tend="1332";Tstart="828";shortTE="F";uid="351b1475-d17e-416b-ac5c-0409d0264efd"
VUJU01004937.1	RepeatMasker	Unknown	135	298	915	+	.	ID="RND-6_FAMILY-2978";Tend="1032";Tstart="880";shortTE="F";uid="98c1413f-f930-4e9a-ae9c-b968dce4fa1a"
VUJU01004938.1	RepeatMasker	DNA/Ginger-1	2186	2610	1413	+	.	ID="RND-6_FAMILY-2273";Tend="473";Tstart="89";shortTE="F";uid="4b149109-23ed-460d-84a1-fbfcaee440aa"
VUJU01004938.1	RepeatMasker	Unknown	2	147	1180	+	.	ID="RND-1_FAMILY-58";Tend="1065";Tstart="928";shortTE="F";uid="8bfb8945-11ce-4b49-8027-74c8109846fa"
VUJU01004938.1	RepeatMasker	RC/Helitron	148	1520	10111	-	.	ID="RND-6_FAMILY-6014";Tend="1315";Tstart="22";shortTE="F";uid="3461a4a1-1445-4b8c-bb91-8ec24638a26b"
VUJU01004938.1	RepeatMasker	DNA/Kolobok-E	2326	3750	8972	-	.	ID="RND-1_FAMILY-2";Tend="2276";Tstart="776";shortTE="F";uid="d75c4c6c-c8ae-43db-bdba-7f6e5c92e13b"
VUJU01000494.1	RepeatMasker	DNA/hAT-Tip100	25525	25863	2781	+	.	ID="RND-1_FAMILY-36";Tend="2017";Tstart="1678";shortTE="F";uid="0a49d01e-00ca-4b2d-ad39-b25baeb3b4c7"
VUJU01000494.1	RepeatMasker	RC/Helitron	8753	8916	1160	+	.	ID="RND-5_FAMILY-1231";Tend="1118";Tstart="950";shortTE="F";uid="36cc81f6-b02a-4205-a1e9-4cc8c9c477e1"
VUJU01000494.1	RepeatMasker	DNA/hAT-Tip100	24150	24965	5964	+	.	ID="RND-1_FAMILY-36";Tend="1682";Tstart="891";shortTE="F";uid="a5edaab8-94f5-4dd8-87f1-c70e02062d83"
VUJU01000494.1	RepeatMasker	DNA/Ginger-1	1	495	3871	+	.	ID="RND-6_FAMILY-2273";Tend="1935";Tstart="1453";shortTE="F";uid="7ea51084-9510-4ebf-a922-8b65f2efdc16"
VUJU01000494.1	RepeatMasker	LINE/I-Jockey	21083	21462	420	+	.	ID="HALYOMORPHA_HALYS-5_FAMILY-388";Tend="590";Tstart="203";shortTE="F";uid="19c8e8ac-7fa8-42f1-bec5-345eb1c350aa"
VUJU01000494.1	RepeatMasker	Unknown	21955	22158	688	+	.	ID="RND-6_FAMILY-591";TEgroup="ctg_494%7CRND-6_FAMILY-591%7C1";Tend="1566";Tstart="927";shortTE="F";uid="d360de8e-263f-48b3-b0da-9c37edd67796"
VUJU01000494.1	RepeatMasker	RC/Helitron	8918	9424	700	+	.	ID="RND-6_FAMILY-6014";TEgroup="ctg_494%7CRND-6_FAMILY-6014%7C1";Tend="1344";Tstart="438";shortTE="T";uid="59dfb91a-9997-4e9e-9c30-4ce2b1807c6d"
VUJU01000494.1	RepeatMasker	DNA/Kolobok-E	24961	25524	4003	+	.	ID="RND-6_FAMILY-1916";Tend="1473";Tstart="952";shortTE="F";uid="fcee8eec-8bd3-43e2-b5ae-afd0813dfbd0"
VUJU01000494.1	RepeatMasker	Unknown	9811	10353	3622	+	.	ID="RND-1_FAMILY-22";Tend="1410";Tstart="867";shortTE="F";uid="f95eee6a-9f59-4a42-acb5-bff1e86bc952"
VUJU01000494.1	RepeatMasker	Unknown	10353	10639	1422	-	.	ID="RND-1_FAMILY-47";Tend="1194";Tstart="900";shortTE="F";uid="1e8288a3-cd55-4392-b410-cbaffc56e7be"
VUJU01000494.1	RepeatMasker	DNA	27844	28051	983	-	.	ID="ttaa4c_ap";Tend="420";Tstart="214";shortTE="F";uid="30a7cc57-b89e-4fb5-b2b1-d43dabf9d51b"
VUJU01000494.1	RepeatMasker	RC/Helitron	25862	25971	669	-	.	ID="RND-5_FAMILY-712";Tend="1252";Tstart="1142";shortTE="F";uid="f360c001-fdfd-412b-a8c0-0308b09d3442"
VUJU01000494.1	RepeatMasker	RC/Helitron	26615	27174	3791	-	.	ID="RND-5_FAMILY-712";Tend="1151";Tstart="599";shortTE="F";uid="09c5dd95-81c9-43d7-a287-4e72ce4064dd"
VUJU01000494.1	RepeatMasker	DNA	73667	74319	976	-	.	ID="DNA4-2_AP";Tend="633";Tstart="1";shortTE="F";uid="934b5a73-f164-4d15-8d57-74a75dc75151"
VUJU01004940.1	RepeatMasker	Retroposon?	4522	4954	851	+	.	ID="RND-6_FAMILY-4103";Tend="1915";Tstart="1500";shortTE="F";uid="ef6b0cfa-7e5a-4f82-9761-7691491666f3"
VUJU01004940.1	RepeatMasker	DNA/hAT-Charlie	11956	12187	1285	+	.	ID="RND-1_FAMILY-114";Tend="1240";Tstart="973";shortTE="F";uid="8e3e79da-fc3d-4fa1-939e-ec225d744b90"
VUJU01004940.1	RepeatMasker	DNA/Ginger	3276	4869	10560	-	.	ID="RND-5_FAMILY-5384";Tend="2131";Tstart="545";shortTE="F";uid="6591cb55-b117-408b-8fd6-a6810cb7ccfb"
VUJU01004940.1	RepeatMasker	DNA/hAT-Charlie	2563	3022	784	-	.	ID="RND-6_FAMILY-3521";Tend="1198";Tstart="706";shortTE="F";uid="638488a7-9a2f-4a4d-b0b7-d0136e3bbd54"
VUJU01004941.1	RepeatMasker	DNA/Ginger-1	15207	15538	468	+	.	ID="ginger1-1_ap";Tend="3617";Tstart="3182";shortTE="F";uid="c3c42643-314b-41c2-bd1b-369bd9611c92"
VUJU01004941.1	RepeatMasker	DNA/Kolobok-E	15802	15925	616	-	.	ID="RND-5_FAMILY-1313";Tend="1666";Tstart="1544";shortTE="F";uid="0164b75d-6ea3-4f3b-a8cf-5b8fbc822dc4"
VUJU01004941.1	RepeatMasker	DNA/Ginger	15184	15399	669	-	.	ID="RND-5_FAMILY-5384";Tend="2045";Tstart="1861";shortTE="F";uid="691a86d9-99e0-4365-a386-6d31d1650f19"
VUJU01004941.1	RepeatMasker	DNA/hAT-Tip100	15539	15749	993	-	.	ID="RND-6_FAMILY-1910";Tend="2341";Tstart="2138";shortTE="F";uid="009b6256-f8fd-4868-98f4-ef51385a1f95"
VUJU01004942.1	RepeatMasker	DNA/hAT-hAT19	4965	5077	423	+	.	ID="RND-6_FAMILY-1296";Tend="1039";Tstart="938";shortTE="F";uid="83a59670-535a-4830-b365-1a6f5de47758"
VUJU01004942.1	RepeatMasker	DNA/hAT-Tip100	2549	2657	515	+	.	ID="DNA8-106_AP";Tend="425";Tstart="318";shortTE="F";uid="bb48c77f-ce88-4a90-be48-65ae7c2c8667"
VUJU01004942.1	RepeatMasker	DNA	9592	9831	1221	+	.	ID="DNA8-22_AP";Tend="213";Tstart="1";shortTE="F";uid="1c90345c-fde5-4eb3-8838-6ca4460378f7"
VUJU01004942.1	RepeatMasker	DNA/hAT-Ac	3091	3253	485	-	.	ID="DNA8-56_AP";Tend="562";Tstart="395";shortTE="F";uid="89b11227-1723-42c2-a25b-473bc7afc779"
VUJU01004942.1	RepeatMasker	Unknown	1	522	3691	-	.	ID="RND-1_FAMILY-84";Tend="1267";Tstart="765";shortTE="F";uid="076d7e93-59ee-4700-adf0-1d429624de9d"
VUJU01004942.1	RepeatMasker	DNA/hAT-Tip100	2575	2687	864	-	.	ID="RND-5_FAMILY-253";Tend="1890";Tstart="1778";shortTE="F";uid="252a8086-bb47-4cef-8040-f178ac399957"
VUJU01004943.1	RepeatMasker	Unknown	3093	3389	1548	+	.	ID="RND-5_FAMILY-1065";Tend="833";Tstart="512";shortTE="F";uid="3d112239-b39f-48d5-a430-199f6598575c"
VUJU01004943.1	RepeatMasker	Unknown	3555	4271	3728	+	.	ID="RND-5_FAMILY-1065";Tend="1633";Tstart="836";shortTE="F";uid="b27afbb8-9c67-4256-b9d1-2fcb28542267"
VUJU01004943.1	RepeatMasker	Unknown	14417	15253	3971	+	.	ID="RND-1_FAMILY-44";Tend="856";Tstart="13";shortTE="F";uid="a4c286ad-e5e6-44a4-936e-a413117948d0"
VUJU01004943.1	RepeatMasker	DNA/MULE-MuDR	62	165	490	+	.	ID="RND-1_FAMILY-181";Tend="1103";Tstart="1006";shortTE="F";uid="c5044909-8a82-454f-9137-c542c5043953"
VUJU01004943.1	RepeatMasker	LINE/I-Jockey	6929	7039	687	+	.	ID="RND-6_FAMILY-251";Tend="951";Tstart="831";shortTE="F";uid="8fcaf6ed-8f99-456e-918e-e650af7fd109"
VUJU01004943.1	RepeatMasker	Unknown	2801	3067	654	+	.	ID="RND-6_FAMILY-8320";Tend="1177";Tstart="914";shortTE="F";uid="990a48a6-63fb-48a0-98e0-a4ec174b677f"
VUJU01004943.1	RepeatMasker	DNA/hAT-Tip100	1334	2227	1346	+	.	ID="RND-4_FAMILY-195";TEgroup="ctg_4943%7CRND-4_FAMILY-195%7C1";Tend="1854";Tstart="543";shortTE="F";uid="badfec09-e090-4926-9951-d2c8c9af8d0e"
VUJU01004943.1	RepeatMasker	Unknown	14404	15133	5041	-	.	ID="RND-6_FAMILY-1554";Tend="872";Tstart="141";shortTE="F";uid="b64398b9-e9c4-4fab-85ce-970c274ab720"
VUJU01004943.1	RepeatMasker	Unknown	15355	15589	1586	-	.	ID="RND-5_FAMILY-2116";Tend="1725";Tstart="1490";shortTE="F";uid="25613239-d077-4db7-a6c7-3c43e4e248cc"
VUJU01004943.1	RepeatMasker	DNA	11325	11425	439	-	.	ID="DNA8-75_AP";Tend="99";Tstart="1";shortTE="F";uid="92f0947b-8cbb-4e5b-b84c-120fac795da2"
VUJU01004944.1	RepeatMasker	LINE/I-Jockey	13270	13552	544	+	.	ID="AG-JOCK-1";Tend="1475";Tstart="1205";shortTE="F";uid="4c2e9fbd-508d-4cc5-af61-0828cad6d4b1"
VUJU01004944.1	RepeatMasker	RC/Helitron	15507	15727	457	+	.	ID="HELITRON-N1B_PPO";Tend="449";Tstart="236";shortTE="F";uid="8e6e390d-8f0c-4de6-aba9-73ea02e3abef"
VUJU01004944.1	RepeatMasker	Unknown	15734	15994	1594	+	.	ID="RND-6_FAMILY-10678";Tend="1176";Tstart="913";shortTE="F";uid="083c6646-a679-4c15-a105-4dc9c9aea01c"
VUJU01004944.1	RepeatMasker	RC/Helitron	15336	15439	497	-	.	ID="HELITRON-1_DIUL";Tend="257";Tstart="143";shortTE="F";uid="3beb3bab-a2c1-48a0-ac6b-082d431d05af"
VUJU01004944.1	RepeatMasker	LINE/I	11039	11499	1255	-	.	ID="RND-6_FAMILY-7398";TEgroup="ctg_4944%7CRND-6_FAMILY-7398%7C1";Tend="1576";Tstart="455";shortTE="F";uid="911d1eac-394d-4531-a0e1-1f1575ded0bc"
VUJU01004945.1	RepeatMasker	LINE/L2	15577	15981	3082	+	.	ID="RND-6_FAMILY-3352";Tend="1227";Tstart="825";shortTE="F";uid="86a60b5d-2160-452a-8054-97429e37834e"
VUJU01004945.1	RepeatMasker	Unknown	5378	5491	597	+	.	ID="RND-1_FAMILY-17";Tend="1896";Tstart="1651";shortTE="F";uid="b102417f-87da-4920-addf-6e5eb44c03e3"
VUJU01004945.1	RepeatMasker	Unknown	4809	5377	1770	-	.	ID="RND-4_FAMILY-314";TEgroup="ctg_4945%7CRND-4_FAMILY-314%7C1";Tend="1748";Tstart="891";shortTE="F";uid="127f3b4b-ff2f-42b5-bf9e-5af84d0aaa37"
VUJU01004946.1	RepeatMasker	Unknown	11131	11324	694	+	.	ID="RND-6_FAMILY-1122";Tend="1023";Tstart="843";shortTE="F";uid="682d801f-7198-4c20-9a78-ff27ec116579"
VUJU01004946.1	RepeatMasker	SINE/tRNA-I	122	419	745	+	.	ID="RND-5_FAMILY-412";Tend="1398";Tstart="1096";shortTE="F";uid="0f970ea7-4812-4b34-8a10-7bb8038cf45f"
VUJU01004946.1	RepeatMasker	DNA/hAT-Tip100	6500	7232	2887	+	.	ID="RND-6_FAMILY-1910";Tend="2526";Tstart="1840";shortTE="F";uid="815be0f6-849d-4633-b581-3afefd02ea58"
VUJU01004946.1	RepeatMasker	Unknown	3030	3288	865	+	.	ID="RND-5_FAMILY-6513";Tend="640";Tstart="352";shortTE="F";uid="43f68a53-001f-4173-b23b-9a3eb5603dbd"
VUJU01004946.1	RepeatMasker	DNA/hAT-hAT19	14403	15043	1624	+	.	ID="dna8-73_ap";Tend="784";Tstart="1";shortTE="F";uid="4a6a392f-7426-4f32-8909-3a1b7a2cb2a1"
VUJU01004946.1	RepeatMasker	Unknown	9390	10556	3548	-	.	ID="RND-6_FAMILY-1661";Tend="2013";Tstart="918";shortTE="F";uid="fcd4d1be-dc52-45a4-9227-aa5214e21f75"
VUJU01004946.1	RepeatMasker	Unknown	15584	15977	1935	-	.	ID="RND-1_FAMILY-22";Tend="1856";Tstart="1467";shortTE="F";uid="d26a7d2c-87d8-4dc4-96d9-9c6f206f58ba"
VUJU01004947.1	RepeatMasker	DNA	11528	11664	417	-	.	ID="DNA4-3_AP";Tend="264";Tstart="127";shortTE="F";uid="706d97c0-0d35-4793-911d-0ee2403d2b25"
VUJU01004948.1	RepeatMasker	Unknown	15756	15927	681	+	.	ID="RND-5_FAMILY-1724";Tend="1086";Tstart="904";shortTE="F";uid="eb694efa-3d33-4ca5-b6af-91b7b3c13934"
VUJU01004948.1	RepeatMasker	DNA/Ginger-1	12091	12660	2805	+	.	ID="RND-6_FAMILY-2273";Tend="1160";Tstart="244";shortTE="F";uid="24f1604a-1595-4760-8ac7-01df65d4e17c"
VUJU01004948.1	RepeatMasker	DNA/Ginger	11640	12900	3300	-	.	ID="RND-5_FAMILY-5384";TEgroup="ctg_4948%7CRND-5_FAMILY-5384%7C1";Tend="2016";Tstart="546";shortTE="F";uid="d53b71fe-25e2-4afd-a464-6e1770187262"
VUJU01004949.1	RepeatMasker	Unknown	14369	14621	869	+	.	ID="RND-6_FAMILY-1122";Tend="1021";Tstart="766";shortTE="F";uid="5fbcc961-ace2-4a94-8455-067d4be1c857"
VUJU01004949.1	RepeatMasker	DNA/hAT-Charlie	14623	14754	804	+	.	ID="RND-1_FAMILY-162";Tend="1307";Tstart="1180";shortTE="F";uid="b9c17c2e-7a57-4739-a701-900127ae311f"
VUJU01004949.1	RepeatMasker	DNA/Ginger	14873	15952	6082	+	.	ID="RND-5_FAMILY-5384";Tend="1685";Tstart="518";shortTE="F";uid="6a84f0d1-0958-4876-9ed3-7c672f970c33"
VUJU01004949.1	RepeatMasker	DNA/hAT-Ac	12073	12199	437	-	.	ID="DNA8-91B_AP";Tend="595";Tstart="468";shortTE="F";uid="be5bd9ae-42b8-46a0-b5ad-5830e45f61b4"
VUJU01004949.1	RepeatMasker	DNA/hAT-hAT19	10035	10141	502	-	.	ID="DNA8-80_AP";Tend="849";Tstart="742";shortTE="F";uid="5fa3ca23-dc9f-420b-af2f-a10fd6240651"
VUJU01004949.1	RepeatMasker	DNA/hAT-Tip100	14785	14906	650	-	.	ID="RND-5_FAMILY-1062";Tend="1516";Tstart="1412";shortTE="F";uid="d25a45c9-901f-49a4-a09b-3525ba2edfeb"
VUJU01004949.1	RepeatMasker	DNA/hAT-hAT19	10423	10922	1511	-	.	ID="DNA8-80_AP";Tend="493";Tstart="1";shortTE="F";uid="6dc8700c-c27f-4dd2-ac1b-cb1aba6f09e7"
VUJU01000495.1	RepeatMasker	RC/Helitron	65880	66017	403	+	.	ID="RND-6_FAMILY-2395";Tend="1280";Tstart="1144";shortTE="F";uid="d61b95ed-75eb-4545-81a5-f16739712b2f"
VUJU01000495.1	RepeatMasker	LINE/I-Jockey	20345	21536	2617	+	.	ID="RND-6_FAMILY-9185";Tend="1370";Tstart="220";shortTE="F";uid="ae342ea7-8cec-4dc8-be0d-230c5281ae7a"
VUJU01000495.1	RepeatMasker	DNA/Kolobok-E	95824	96017	499	+	.	ID="KOLOBOKE-2_AP";Tend="1356";Tstart="1121";shortTE="F";uid="20948cfa-8321-43c3-9d95-de51fc518508"
VUJU01000495.1	RepeatMasker	DNA/Ginger	11691	12021	545	+	.	ID="RND-5_FAMILY-5384";Tend="867";Tstart="541";shortTE="F";uid="9bd8101c-17ad-4f44-ab83-5ba0cbeb8ec2"
VUJU01000495.1	RepeatMasker	LINE/I-Jockey	23290	24845	1996	+	.	ID="RND-6_FAMILY-11225";Tend="1768";Tstart="460";shortTE="F";uid="fcaf65ee-7dde-4bce-bbd2-d0c92f3383fe"
VUJU01000495.1	RepeatMasker	DNA	98590	98806	1145	+	.	ID="TTAA22_AP";Tend="435";Tstart="220";shortTE="F";uid="09d2d06f-e76b-4cc6-b4bc-bb3187a28f76"
VUJU01000495.1	RepeatMasker	Unknown	27623	27833	633	+	.	ID="RND-1_FAMILY-12";Tend="1096";Tstart="922";shortTE="F";uid="adbb6678-34b5-4510-97a2-ddfec3af34d0"
VUJU01000495.1	RepeatMasker	DNA	9933	10156	485	+	.	ID="DNA4-2_AP";Tend="768";Tstart="547";shortTE="F";uid="6eb5e7af-4794-439b-aaf3-381f96ea6654"
VUJU01000495.1	RepeatMasker	DNA/Ginger	85987	86264	451	+	.	ID="RND-5_FAMILY-5384";Tend="798";Tstart="522";shortTE="F";uid="2ca936f6-971a-4b6e-9ffa-459fd58716b4"
VUJU01000495.1	RepeatMasker	Unknown	77942	78228	2120	+	.	ID="RND-1_FAMILY-13";Tend="1227";Tstart="932";shortTE="F";uid="68ac0c6f-39b3-4881-8611-6bfd49742120"
VUJU01000495.1	RepeatMasker	DNA	42643	42910	614	-	.	ID="DNA-TTAA-1_AP";Tend="247";Tstart="2";shortTE="F";uid="63c72ec7-ddea-4dcc-b381-7044abe03cae"
VUJU01000495.1	RepeatMasker	DNA/Ginger	97880	98593	5005	-	.	ID="RND-5_FAMILY-5384";Tend="1257";Tstart="546";shortTE="F";uid="56070762-b5c5-461d-bac2-d62d49ef44b2"
VUJU01000495.1	RepeatMasker	LINE/I-Jockey	22679	23079	771	-	.	ID="RND-5_FAMILY-7962";Tend="524";Tstart="123";shortTE="F";uid="72954141-d606-45b1-a26f-2fb01828e516"
VUJU01000495.1	RepeatMasker	Retroposon?	74931	75279	599	-	.	ID="SINE2-1_AP";Tend="429";Tstart="70";shortTE="F";uid="cbd11cac-b6c8-47f0-89b8-bacb95cccd71"
VUJU01000495.1	RepeatMasker	DNA	2756	3336	871	-	.	ID="DNA4-2_AP";Tend="588";Tstart="1";shortTE="F";uid="3abeaab4-4e80-4fd7-8550-37d77eedc6fd"
VUJU01000495.1	RepeatMasker	Retroposon?	27012	27622	546	-	.	ID="SINE2-2_AP";Tend="646";Tstart="10";shortTE="F";uid="ff6e0936-1131-4a76-bba4-461b7a2c01e4"
VUJU01000495.1	RepeatMasker	DNA/hAT	31353	31500	480	-	.	ID="DNA8-105_AP";Tend="650";Tstart="499";shortTE="F";uid="91de562f-61e5-4ef9-ac57-e23dd833bdb2"
VUJU01000495.1	RepeatMasker	DNA	15025	15125	517	-	.	ID="TTAA5_AP";Tend="102";Tstart="1";shortTE="F";uid="b1bb45e3-438c-491e-b403-36daa9d49e94"
VUJU01000495.1	RepeatMasker	DNA	47144	47738	566	-	.	ID="dna4-2_ap";Tend="709";Tstart="24";shortTE="F";uid="32873e09-ea98-458c-8316-99b472d8b1b2"
VUJU01000495.1	RepeatMasker	DNA/hAT-Charlie	59306	59498	552	-	.	ID="DNA8-34_AP";Tend="180";Tstart="1";shortTE="F";uid="cd455e62-cf23-4d99-b321-d9279044162c"
VUJU01000495.1	RepeatMasker	DNA/Ginger	67224	67556	437	-	.	ID="RND-5_FAMILY-5384";Tend="873";Tstart="540";shortTE="F";uid="b844e4d9-5005-4fd4-a196-75d52e58f5c7"
VUJU01000495.1	RepeatMasker	DNA/hAT-Charlie	15126	15265	676	-	.	ID="RND-6_FAMILY-2628";Tend="1093";Tstart="953";shortTE="F";uid="cedef5a6-51b5-4f44-a0b5-1f3fa1d2fde4"
VUJU01000495.1	RepeatMasker	Unknown	48168	48797	3124	-	.	ID="RND-1_FAMILY-96";Tend="1505";Tstart="891";shortTE="F";uid="92fbff86-6e13-4dc7-83a8-2642722d701d"
VUJU01000495.1	RepeatMasker	Unknown	101803	102146	2300	-	.	ID="RND-1_FAMILY-47";Tend="1907";Tstart="1558";shortTE="F";uid="eb6541f0-aa35-497d-ac94-f9740d767906"
VUJU01004950.1	RepeatMasker	DNA	156	486	631	-	.	ID="DNA4-3_AP";Tend="432";Tstart="141";shortTE="F";uid="3ead4236-d5a1-498f-96bd-256d988c06e5"
VUJU01004951.1	RepeatMasker	LTR/Gypsy	5312	5629	942	+	.	ID="RND-5_FAMILY-783";Tend="1170";Tstart="875";shortTE="F";uid="540790cf-aa0c-49a6-b679-1cb79fc2afdf"
VUJU01004951.1	RepeatMasker	DNA/Ginger-1	6153	6628	665	+	.	ID="GINGER1-1_AP";Tend="3991";Tstart="3511";shortTE="F";uid="d3a365c8-eaa4-41d8-9f11-0863dc631097"
VUJU01004951.1	RepeatMasker	DNA	4175	4625	1826	+	.	ID="DNAX-2_AP";Tend="467";Tstart="1";shortTE="F";uid="d5d098f9-6e7a-41aa-abf0-7c12663eece7"
VUJU01004951.1	RepeatMasker	DNA/hAT	1785	2414	1366	+	.	ID="RND-6_FAMILY-364";TEgroup="ctg_4951%7CRND-6_FAMILY-364%7C1";Tend="1410";Tstart="1083";shortTE="F";uid="868e5cb8-efbd-45c9-bdc3-90ce98b1450a"
VUJU01004951.1	RepeatMasker	DNA/TcMar?	2539	2834	658	-	.	ID="RND-6_FAMILY-725";Tend="1133";Tstart="836";shortTE="F";uid="c6562d07-192c-4232-8158-8c45868c0aa5"
VUJU01004951.1	RepeatMasker	LTR/Gypsy	3802	4168	1670	-	.	ID="RND-5_FAMILY-783";Tend="1615";Tstart="1251";shortTE="F";uid="731135af-5d67-4297-b2c5-cdb6ee0261a6"
VUJU01004951.1	RepeatMasker	DNA/Ginger-1	15684	15939	2072	-	.	ID="RND-6_FAMILY-2273";Tend="1931";Tstart="1684";shortTE="F";uid="091aaf28-42f6-4d37-b75e-fbaf12b3d1a9"
VUJU01004951.1	RepeatMasker	LTR/Gypsy	8498	9236	3196	-	.	ID="RND-5_FAMILY-783";Tend="1472";Tstart="772";shortTE="F";uid="ef4eb5de-1982-4482-b60f-d3ac6edefe2d"
VUJU01004951.1	RepeatMasker	DNA/Ginger	5628	6396	4631	-	.	ID="RND-5_FAMILY-5384";Tend="2019";Tstart="1266";shortTE="F";uid="10028d88-7409-494e-a8df-3b5458f9254c"
VUJU01004951.1	RepeatMasker	DNA/Kolobok-E	9307	11242	9945	-	.	ID="RND-1_FAMILY-2";Tend="2729";Tstart="750";shortTE="F";uid="9b66e0b3-edbd-4170-bc5c-32954fc7a139"
VUJU01004952.1	RepeatMasker	Unknown	2787	3041	1417	+	.	ID="RND-4_FAMILY-314";Tend="1215";Tstart="951";shortTE="F";uid="bcf03088-2903-4d8b-87cd-cd3206c55732"
VUJU01004952.1	RepeatMasker	DNA/MULE-MuDR	5069	6747	3353	+	.	ID="RND-5_FAMILY-2507";Tend="2299";Tstart="608";shortTE="F";uid="a8006a07-5c9e-44fd-9621-06ab5878ad81"
VUJU01004952.1	RepeatMasker	Unknown	3012	3170	1061	+	.	ID="RND-1_FAMILY-17";Tend="1809";Tstart="1647";shortTE="F";uid="a1676c17-58ae-4dea-bafa-710ea8564eaa"
VUJU01004952.1	RepeatMasker	DNA/Kolobok-E	10320	12360	9093	-	.	ID="RND-6_FAMILY-563";Tend="2913";Tstart="797";shortTE="F";uid="5888055f-9f4a-4abe-94be-a1622485fa00"
VUJU01004952.1	RepeatMasker	DNA/Kolobok-E	14857	15931	7892	-	.	ID="RND-1_FAMILY-2";Tend="2275";Tstart="1165";shortTE="F";uid="3ca339ba-819c-44a7-bcb2-acc96cf8f99d"
VUJU01004952.1	RepeatMasker	DNA/Kolobok-E	2593	2785	1286	-	.	ID="RND-1_FAMILY-2";Tend="2285";Tstart="2090";shortTE="F";uid="adb52750-3d20-4ae1-afdf-278d1f67ddd1"
VUJU01004953.1	RepeatMasker	DNA/hAT-Tip100	1	641	2640	-	.	ID="RND-5_FAMILY-841";Tend="1649";Tstart="1055";shortTE="F";uid="fa86dfb1-53a5-43d4-8d88-7e3307c844c9"
VUJU01004953.1	RepeatMasker	DNA/Ginger	15226	15383	469	-	.	ID="RND-5_FAMILY-5384";Tend="2037";Tstart="1872";shortTE="F";uid="26626ed5-88ae-44c8-989e-2fc5ffa3e348"
VUJU01004953.1	RepeatMasker	Retroposon?	15648	15920	426	-	.	ID="SINE2-1_AP";Tend="1472";Tstart="1194";shortTE="F";uid="2b1f3706-ca3c-48bc-91ab-9fa041f4e86d"
VUJU01004953.1	RepeatMasker	DNA/hAT	642	959	2182	-	.	ID="RND-1_FAMILY-7";Tend="1511";Tstart="631";shortTE="F";uid="a9072582-0a18-489f-b182-c37a1d01d735"
VUJU01004954.1	RepeatMasker	DNA/MULE-MuDR	5884	6134	1938	-	.	ID="RND-5_FAMILY-9765";Tend="996";Tstart="749";shortTE="F";uid="85f81dee-0872-4802-9ad8-2b88ec352077"
VUJU01004954.1	RepeatMasker	DNA/hAT-hAT19	1585	1957	1240	-	.	ID="HAT-N18_AP";Tend="378";Tstart="10";shortTE="F";uid="166d1e6f-79e0-409d-aab6-40eeeaa4a0fd"
VUJU01004954.1	RepeatMasker	DNA	6561	6761	538	-	.	ID="DNA-TTAA-1_AP";Tend="418";Tstart="227";shortTE="F";uid="7c6a59fb-359b-43cb-a6fa-44b9e5da7228"
VUJU01004955.1	RepeatMasker	DNA/Sola-1	6523	7783	1155	+	.	ID="SOLA1-4_AP";Tend="2275";Tstart="1011";shortTE="F";uid="ffc0534f-4d34-425a-9e20-991270ba0d37"
VUJU01004955.1	RepeatMasker	RC/Helitron	1085	5163	6926	+	.	ID="HELITRON-1_AP";Tend="4871";Tstart="4";shortTE="F";uid="e9008022-8b1d-4356-95ea-572443b48944"
VUJU01004955.1	RepeatMasker	DNA/P	13720	14618	1018	+	.	ID="P-1_AP";TEgroup="ctg_4955%7CP-1_AP%7C1";Tend="3249";Tstart="1334";shortTE="F";uid="381a123c-4d43-48da-b451-44e2bdf40502"
VUJU01004956.1	RepeatMasker	DNA/Ginger-1	3	523	3628	+	.	ID="rnd-6_family-2273";Tend="1962";Tstart="1040";shortTE="F";uid="e496cfd1-cbd3-457d-af82-1a5c3aa11d4f"
VUJU01004956.1	RepeatMasker	Retroposon?	2315	2999	1252	+	.	ID="SINE2-1_AP";Tend="1458";Tstart="753";shortTE="F";uid="996945fa-cde3-4978-aaf0-cd2e3e53bc16"
VUJU01004956.1	RepeatMasker	DNA	3900	4188	1048	-	.	ID="TTAA2C_AP";Tend="413";Tstart="123";shortTE="F";uid="376d731f-6a1c-4cba-b63a-7149c262685e"
VUJU01004956.1	RepeatMasker	DNA/hAT-Tip100	15625	15747	416	-	.	ID="HAT-3_AP";Tend="1471";Tstart="1350";shortTE="F";uid="fa4b0876-3c15-4b83-9760-4f7b5db1f622"
VUJU01004956.1	RepeatMasker	Retroposon?	4988	5165	434	-	.	ID="SINE2-2_AP";Tend="184";Tstart="1";shortTE="F";uid="e02e120c-823d-43a7-a231-d2e37905a9d3"
VUJU01004956.1	RepeatMasker	Retroposon?	815	992	447	-	.	ID="SINE2-1_AP";Tend="1038";Tstart="858";shortTE="F";uid="654f49a5-5d79-4878-a410-2ec9dd176e72"
VUJU01004957.1	RepeatMasker	Unknown	14203	14761	1282	-	.	ID="RND-6_FAMILY-2603";Tend="1277";Tstart="708";shortTE="F";uid="8a462c41-8ce9-4b37-97b8-d95faedb6d23"
VUJU01004957.1	RepeatMasker	DNA	13832	14193	667	-	.	ID="DNA4-2_AP";Tend="760";Tstart="356";shortTE="F";uid="661e0ba3-f482-4bc9-8ca7-c68bbc7a3d08"
VUJU01004957.1	RepeatMasker	DNA	14762	14971	568	-	.	ID="DNA4-2_AP";Tend="363";Tstart="165";shortTE="F";uid="c91ffe5e-e460-4107-ab55-fef4aa4d624d"
VUJU01004958.1	RepeatMasker	DNA/hAT-Tip100	6134	6280	1081	+	.	ID="RND-1_FAMILY-34";Tend="1032";Tstart="877";shortTE="F";uid="b9ff1d2e-7ce7-47a3-8d7e-cb40451b775c"
VUJU01004958.1	RepeatMasker	DNA	6944	7181	509	+	.	ID="DNA-TTAA-1_AP";Tend="409";Tstart="194";shortTE="F";uid="093dad6c-e923-4aed-9f7e-de4cba5cc918"
VUJU01004959.1	RepeatMasker	DNA/hAT-Tip100	14578	14755	683	-	.	ID="RND-6_FAMILY-772";Tend="1519";Tstart="1332";shortTE="F";uid="d9dbdb3c-b806-4fe5-b0b0-fba768115615"
VUJU01004959.1	RepeatMasker	Retroposon?	6892	7225	587	-	.	ID="SINE2-1_AP";Tend="630";Tstart="258";shortTE="F";uid="bb7d5b2b-e792-4ab6-a9b7-4335237a33ea"
VUJU01000496.1	RepeatMasker	DNA/Kolobok-E	71784	72023	849	+	.	ID="RND-6_FAMILY-563";Tend="2306";Tstart="2085";shortTE="F";uid="088351ed-9243-48e7-af83-ba261372b829"
VUJU01000496.1	RepeatMasker	RC/Helitron	20746	21606	696	+	.	ID="RND-1_FAMILY-8";TEgroup="ctg_496%7CRND-1_FAMILY-8%7C1";Tend="1479";Tstart="395";shortTE="F";uid="2f0d19a5-e246-48e3-9e7a-11a6a9414872"
VUJU01000496.1	RepeatMasker	DNA/hAT-hAT19	68670	68848	581	+	.	ID="DNA8-88_AP";Tend="613";Tstart="449";shortTE="F";uid="7a7ed6fd-980f-4315-b3b3-0bde010652d7"
VUJU01000496.1	RepeatMasker	DNA	51366	51475	813	+	.	ID="RND-1_FAMILY-52";Tend="1878";Tstart="1772";shortTE="F";uid="8c17e54f-bb05-4bc9-9cae-b5472917b396"
VUJU01000496.1	RepeatMasker	DNA	81842	82598	760	+	.	ID="DNA4-2_AP";Tend="769";Tstart="3";shortTE="F";uid="6b2a9fd9-fc79-4394-a69a-ce52c3c5179e"
VUJU01000496.1	RepeatMasker	DNA	28483	28924	502	+	.	ID="DNA4-2_AP";Tend="668";Tstart="243";shortTE="F";uid="fcff3a20-47c2-4f8b-bae9-b849a60996e9"
VUJU01000496.1	RepeatMasker	DNA/hAT-Charlie	4393	4604	464	+	.	ID="DNA8-72_AP";Tend="161";Tstart="1";shortTE="F";uid="3bcc4b6c-f7a3-41be-b4d7-8618d595c28a"
VUJU01000496.1	RepeatMasker	Unknown	34571	34796	1149	+	.	ID="RND-6_FAMILY-1490";Tend="1081";Tstart="866";shortTE="F";uid="b8051e0b-e578-4971-a454-10adc02a9a46"
VUJU01000496.1	RepeatMasker	Retroposon?	84022	84747	2922	+	.	ID="RND-6_FAMILY-9959";Tend="1656";Tstart="964";shortTE="F";uid="8a05d145-73d4-406e-bba0-9ae239ce6265"
VUJU01000496.1	RepeatMasker	DNA	82885	83159	505	-	.	ID="DNA4-1_AP";Tend="811";Tstart="524";shortTE="F";uid="0d226b8a-34d5-443e-a3f5-e61d091d4540"
VUJU01000496.1	RepeatMasker	DNA/hAT-Tip100	67822	68188	1614	-	.	ID="RND-6_FAMILY-1910";Tend="2278";Tstart="1919";shortTE="F";uid="d4185312-7421-4f0f-80a2-14a205d10c1a"
VUJU01000496.1	RepeatMasker	DNA/Kolobok-E	84511	84797	959	-	.	ID="RND-1_FAMILY-2";Tend="983";Tstart="697";shortTE="F";uid="c68e49d1-6331-4c52-be9b-a580745f2456"
VUJU01000496.1	RepeatMasker	DNA/Kolobok-E	708	2109	5801	-	.	ID="RND-6_FAMILY-563";Tend="2285";Tstart="798";shortTE="F";uid="eec3c7a1-7f00-459a-83cc-2de0178bfb19"
VUJU01000496.1	RepeatMasker	DNA	17679	17990	1958	-	.	ID="RND-1_FAMILY-104";Tend="1173";Tstart="861";shortTE="F";uid="14a90cd5-c268-45b3-ace9-f2b23f6274f2"
VUJU01000496.1	RepeatMasker	Unknown	88651	89256	1389	-	.	ID="RND-6_FAMILY-1543";Tend="1499";Tstart="959";shortTE="F";uid="5fa71808-5798-4add-a4dc-6689299e6b6c"
VUJU01000496.1	RepeatMasker	DNA/hAT-Charlie	60112	60341	1545	-	.	ID="RND-4_FAMILY-1159";Tend="1162";Tstart="942";shortTE="F";uid="494b4c3c-61f9-457a-977a-42a0fc30b3d0"
VUJU01000496.1	RepeatMasker	DNA/MULE-NOF	43945	44270	473	-	.	ID="REHAVKUS1_AP";Tend="4914";Tstart="4589";shortTE="F";uid="ffb02542-0f8c-4245-b2f9-3a1023b68746"
VUJU01000496.1	RepeatMasker	Unknown	86380	86725	682	-	.	ID="RND-1_FAMILY-81";Tend="1413";Tstart="1056";shortTE="F";uid="878bb30c-977a-4c61-b626-5ed528de2995"
VUJU01004960.1	RepeatMasker	Unknown	6133	6718	2236	+	.	ID="RND-6_FAMILY-2011";Tend="1451";Tstart="819";shortTE="F";uid="422e9b0b-c1fa-46ac-9cbb-76fa5f0f677f"
VUJU01004960.1	RepeatMasker	LINE/L2	1	174	1305	+	.	ID="RND-6_FAMILY-3352";Tend="1486";Tstart="1314";shortTE="F";uid="e7a76a9f-3208-481f-a66c-ad0836b343e6"
VUJU01004960.1	RepeatMasker	DNA/Ginger	163	414	2002	+	.	ID="RND-1_FAMILY-156";Tend="1735";Tstart="1486";shortTE="F";uid="609229a8-a877-4a2d-ac61-2c6384b4537c"
VUJU01004961.1	RepeatMasker	Retroposon?	6285	6597	411	+	.	ID="SINE2-1_AP";Tend="1469";Tstart="1129";shortTE="F";uid="8b7f37aa-d514-42f5-8165-c7ac0b9988aa"
VUJU01004961.1	RepeatMasker	DNA/Ginger	6111	6237	401	+	.	ID="RND-5_FAMILY-5384";Tend="665";Tstart="545";shortTE="F";uid="e0a9744b-82cb-4fd1-9a91-c1dac10b3b1a"
VUJU01004961.1	RepeatMasker	Unknown	176	605	2126	-	.	ID="RND-6_FAMILY-5187";Tend="1595";Tstart="1172";shortTE="F";uid="1560eabc-4c29-4628-864f-53ed2d2cb386"
VUJU01004961.1	RepeatMasker	Unknown	1490	2052	3102	-	.	ID="RND-6_FAMILY-5187";Tend="1179";Tstart="679";shortTE="F";uid="bb41a2f0-6a72-472b-8a84-9af5ef3fc7f1"
VUJU01004961.1	RepeatMasker	DNA/Ginger-1	15775	15896	540	-	.	ID="rnd-6_family-2273";Tend="1949";Tstart="1847";shortTE="F";uid="d8dce820-4711-443d-b700-e2421c8b971c"
VUJU01004961.1	RepeatMasker	DNA/TcMar?	12622	13372	2622	-	.	ID="RND-6_FAMILY-168";Tend="1657";Tstart="819";shortTE="F";uid="21222356-58dc-46de-a523-2e179a5396d5"
VUJU01004962.1	RepeatMasker	DNA/Ginger	2399	3002	555	+	.	ID="RND-1_FAMILY-156";Tend="1466";Tstart="766";shortTE="F";uid="ef2a7acc-17cc-43f8-a093-c6b51a279bc6"
VUJU01004962.1	RepeatMasker	DNA/MULE-MuDR	14007	14351	1996	+	.	ID="RND-5_FAMILY-9765";Tend="1169";Tstart="749";shortTE="F";uid="783c608e-6e0f-49d3-a706-6c684eecc80e"
VUJU01004962.1	RepeatMasker	DNA/hAT-Tip100	5063	5297	1420	+	.	ID="RND-1_FAMILY-78";Tend="1193";Tstart="965";shortTE="F";uid="9ca712d1-fc99-4016-b09e-1632f42d2f9f"
VUJU01004962.1	RepeatMasker	DNA/Kolobok-E	11387	11628	444	+	.	ID="KOLOBOKE-2_AP";Tend="1759";Tstart="1512";shortTE="F";uid="bfc6edec-30f6-4699-8a6e-3921519b88b3"
VUJU01004962.1	RepeatMasker	Unknown	4201	4360	1065	+	.	ID="RND-1_FAMILY-90";Tend="1088";Tstart="913";shortTE="F";uid="b3c1d153-066d-451f-a91e-58c4a09e5693"
VUJU01004962.1	RepeatMasker	LINE/L2	15415	15840	3037	+	.	ID="RND-6_FAMILY-12708";Tend="1608";Tstart="1188";shortTE="F";uid="805bd62e-943c-4290-b7a6-01ce9bd05be8"
VUJU01004962.1	RepeatMasker	Unknown	15097	15414	955	+	.	ID="RND-6_FAMILY-8320";Tend="758";Tstart="449";shortTE="F";uid="0b472301-93fb-401d-81b0-60606b6d3449"
VUJU01004962.1	RepeatMasker	DNA/hAT-Charlie	4777	5057	1620	-	.	ID="RND-1_FAMILY-162";Tend="1306";Tstart="1036";shortTE="F";uid="ec58ca95-8bc0-4c2c-9a96-4e4389792ada"
VUJU01004962.1	RepeatMasker	DNA	1	107	956	-	.	ID="RND-6_FAMILY-11124";Tend="1066";Tstart="961";shortTE="F";uid="2ef14d50-3f6f-4126-b8ac-e465a794e28e"
VUJU01004962.1	RepeatMasker	DNA/Kolobok-E	13209	13527	1629	-	.	ID="RND-1_FAMILY-2";Tend="1618";Tstart="1306";shortTE="F";uid="07ed86eb-5239-4bcb-8a56-3c47cc6bff3e"
VUJU01004962.1	RepeatMasker	DNA/hAT-hAT19	1277	1556	787	-	.	ID="DNA8-79_AP";Tend="331";Tstart="54";shortTE="F";uid="66206630-835e-4dc8-8912-c26e7a413ed6"
VUJU01004962.1	RepeatMasker	DNA/Kolobok-E	10561	11577	6262	-	.	ID="RND-6_FAMILY-563";Tend="2289";Tstart="1262";shortTE="F";uid="903301f5-c0ff-48e4-bfed-1adb8f6612e8"
VUJU01004963.1	RepeatMasker	DNA	1416	1654	746	+	.	ID="RND-6_FAMILY-8566";Tend="1156";Tstart="947";shortTE="F";uid="61e078e4-003d-4ff4-9518-4b03f2997256"
VUJU01004963.1	RepeatMasker	DNA/hAT-Charlie	2074	2416	2326	+	.	ID="RND-6_FAMILY-1274";Tend="1160";Tstart="808";shortTE="F";uid="2e6d16e9-e44a-4404-bc8a-4242a38b93fc"
VUJU01004963.1	RepeatMasker	DNA/Ginger-1	15646	15892	1100	+	.	ID="RND-6_FAMILY-2273";Tend="367";Tstart="127";shortTE="F";uid="e240f96d-fa0b-402e-b30c-c89d324a3486"
VUJU01004963.1	RepeatMasker	DNA	11301	11662	748	+	.	ID="dna4-2_ap";Tend="427";Tstart="20";shortTE="F";uid="fd2865bf-2b6b-4b5f-9e56-1f40012e04ab"
VUJU01004963.1	RepeatMasker	DNA	12661	13413	1725	+	.	ID="DNA4-2_AP";Tend="720";Tstart="8";shortTE="F";uid="43fdc969-d046-4944-9cbd-451e7f18b6e3"
VUJU01004963.1	RepeatMasker	DNA/Kolobok-E	15754	15895	1203	-	.	ID="RND-1_FAMILY-2";Tend="2276";Tstart="2135";shortTE="F";uid="3a8fecc8-49b2-4bec-bffd-77c16ed357f3"
VUJU01004963.1	RepeatMasker	Unknown	1	216	1706	-	.	ID="RND-1_FAMILY-31";Tend="1129";Tstart="912";shortTE="F";uid="e695b00b-447d-4dbc-83a8-556b74c9ef60"
VUJU01004964.1	RepeatMasker	DNA/Ginger	1	653	4533	+	.	ID="RND-5_FAMILY-5384";Tend="2027";Tstart="1373";shortTE="F";uid="ffcf4e84-be6d-4e92-a6b2-1f5e9c283994"
VUJU01004964.1	RepeatMasker	DNA/Ginger	13035	13524	2937	+	.	ID="RND-1_FAMILY-156";Tend="1675";Tstart="1204";shortTE="F";uid="e3a5a62c-4b88-4a1c-a77e-e07d642f887a"
VUJU01004964.1	RepeatMasker	Retroposon?	5469	6024	554	+	.	ID="SINE2-1_AP";Tend="1196";Tstart="596";shortTE="F";uid="0e923003-19d5-42b1-93d6-e7727e96b8ea"
VUJU01004964.1	RepeatMasker	DNA/hAT-Tip100	637	746	419	+	.	ID="RND-5_FAMILY-841";Tend="1269";Tstart="1162";shortTE="F";uid="21199231-d919-4d85-872f-375862975e0b"
VUJU01004964.1	RepeatMasker	Unknown	10668	11113	723	-	.	ID="RND-5_FAMILY-755";Tend="1561";Tstart="930";shortTE="F";uid="fc3c8252-ceb4-4811-846a-7d173e6983fa"
VUJU01004965.1	RepeatMasker	DNA/Ginger-1	127	289	428	+	.	ID="RND-6_FAMILY-1073";Tend="1339";Tstart="1178";shortTE="F";uid="1a40d8a6-9828-4dba-a515-a4ddd0f0354f"
VUJU01004966.1	RepeatMasker	DNA/Ginger	4424	5391	5165	+	.	ID="RND-1_FAMILY-156";Tend="1737";Tstart="744";shortTE="F";uid="3436a436-b0ff-42c9-8c7b-96312ee4a336"
VUJU01004966.1	RepeatMasker	DNA/Ginger	15788	15890	4140	+	.	ID="rnd-5_family-5384";Tend="2123";Tstart="1327";shortTE="F";uid="31d29cde-ad02-4230-9547-a3c1598eff60"
VUJU01004966.1	RepeatMasker	DNA/hAT-Charlie	4121	4258	507	+	.	ID="RND-1_FAMILY-55";Tend="1300";Tstart="994";shortTE="F";uid="a64cac23-3353-4c8e-962a-f620c20ea11b"
VUJU01004966.1	RepeatMasker	DNA/Kolobok-E	15061	15787	602	+	.	ID="RND-1_FAMILY-2";TEgroup="ctg_4966%7CRND-1_FAMILY-2%7C1";Tend="2293";Tstart="755";shortTE="F";uid="53fa31e7-c083-4868-a8ca-2681b9420246"
VUJU01004966.1	RepeatMasker	DNA	8527	9120	1029	+	.	ID="DNA4-3_AP";Tend="637";Tstart="3";shortTE="F";uid="87a691d9-fc0b-41cb-b0e9-5555df4378c6"
VUJU01004966.1	RepeatMasker	DNA/hAT-Charlie	3942	4120	667	-	.	ID="DNA8-34_AP";Tend="194";Tstart="17";shortTE="F";uid="f299e9dd-d6e0-4698-9100-c7c9a13c47c1"
VUJU01004966.1	RepeatMasker	DNA/Ginger-1	5135	5594	1126	-	.	ID="RND-6_FAMILY-2273";Tend="443";Tstart="21";shortTE="F";uid="af89b78a-ac55-4ae1-8602-85ef7e35071d"
VUJU01004966.1	RepeatMasker	DNA	12130	12321	584	-	.	ID="DNA4-2_AP";Tend="764";Tstart="558";shortTE="F";uid="2d60a334-6f00-4c04-8a02-39176f95a0d3"
VUJU01004966.1	RepeatMasker	Unknown	7075	7184	875	-	.	ID="RND-6_FAMILY-8473";Tend="1063";Tstart="953";shortTE="F";uid="709b6c4b-4cea-458c-b5f2-a112c032c550"
VUJU01004966.1	RepeatMasker	DNA/TcMar-Tc1	2011	2124	417	-	.	ID="MARINER-62_HSAL";Tend="474";Tstart="359";shortTE="F";uid="64b79e39-7385-46b4-84a1-78a53f4377a2"
VUJU01004966.1	RepeatMasker	DNA/Ginger-1	15078	15197	607	-	.	ID="RND-6_FAMILY-2273";Tend="1941";Tstart="1820";shortTE="F";uid="d3d1b2d5-de6c-41b2-8347-198b6ed9267c"
VUJU01004967.1	RepeatMasker	DNA/hAT-Tip100	8141	9723	8680	+	.	ID="RND-6_FAMILY-5120";Tend="1477";Tstart="3";shortTE="F";uid="ec27df9f-02df-40ac-90f5-4b2ae52c26ba"
VUJU01004967.1	RepeatMasker	DNA	5138	5414	419	+	.	ID="ttaa2c_ap";Tend="277";Tstart="23";shortTE="F";uid="b4d5cd24-5909-46e0-aad6-442e4c31cab6"
VUJU01004967.1	RepeatMasker	Retroposon?	13520	13686	431	-	.	ID="SINE2-1_AP";Tend="1759";Tstart="1607";shortTE="F";uid="fe2b09f9-d988-4413-bb6b-8a970c5ffe5a"
VUJU01004968.1	RepeatMasker	DNA	1288	1512	1285	+	.	ID="RND-5_FAMILY-7451";Tend="1815";Tstart="1578";shortTE="F";uid="4f70a873-ff15-4b8b-b0c4-f1566c3b6810"
VUJU01004968.1	RepeatMasker	DNA	9919	10054	504	+	.	ID="dna4-2_ap";Tend="738";Tstart="603";shortTE="F";uid="45e25e12-a724-42f2-8e66-dcd630819475"
VUJU01004968.1	RepeatMasker	DNA/Kolobok-E	802	1319	2823	-	.	ID="RND-1_FAMILY-42";Tend="1809";Tstart="1292";shortTE="F";uid="1625ba8c-d088-4f4b-9a42-9e294b378cc7"
VUJU01004969.1	RepeatMasker	Unknown	6681	6915	1922	+	.	ID="RND-5_FAMILY-540";Tend="1046";Tstart="811";shortTE="F";uid="b6eeecbf-2796-4ace-bebe-fc5c503ea2df"
VUJU01004969.1	RepeatMasker	DNA/TcMar-Tc4	1859	2475	5113	+	.	ID="RND-6_FAMILY-1937";Tend="951";Tstart="332";shortTE="F";uid="bda042c5-590e-49f9-99ba-73849103e629"
VUJU01004969.1	RepeatMasker	DNA/Ginger	1	719	5054	+	.	ID="RND-5_FAMILY-5384";Tend="2008";Tstart="1303";shortTE="F";uid="d59b4d23-5b07-4d86-9fe3-09adc5004b56"
VUJU01004969.1	RepeatMasker	DNA/hAT-Tip100	12287	12940	3315	+	.	ID="RND-6_FAMILY-5262";Tend="1684";Tstart="1007";shortTE="F";uid="d01189dc-ebee-413a-88ea-ed6c746fa644"
VUJU01004969.1	RepeatMasker	DNA/TcMar-Tc4	2871	3164	1988	+	.	ID="RND-6_FAMILY-1937";Tend="2382";Tstart="1665";shortTE="F";uid="db6b1a82-4527-4d2a-b015-c21c10fc1353"
VUJU01004969.1	RepeatMasker	DNA/Kolobok-E	15726	15878	633	+	.	ID="KOLOBOKE-4_AP";Tend="2600";Tstart="2446";shortTE="F";uid="b000e275-07f2-416e-984b-7ede189cecbc"
VUJU01004969.1	RepeatMasker	DNA/hAT	13000	13440	1572	+	.	ID="RND-1_FAMILY-7";Tend="1260";Tstart="854";shortTE="F";uid="93e6ecc6-78ba-4d7d-b1c4-dca1b7c37f9b"
VUJU01004969.1	RepeatMasker	Unknown	13553	15464	7745	+	.	ID="RND-6_FAMILY-9495";Tend="1900";Tstart="120";shortTE="F";uid="54c07b0f-0b27-47f3-a7aa-68573a000301"
VUJU01004969.1	RepeatMasker	DNA/TcMar?	4389	4560	846	+	.	ID="RND-1_FAMILY-28";Tend="1092";Tstart="943";shortTE="F";uid="af2d846f-76d0-49b7-b7c4-b8fb8114fd48"
VUJU01004969.1	RepeatMasker	Retroposon?	7916	8025	463	-	.	ID="RND-6_FAMILY-7462";Tend="1340";Tstart="1229";shortTE="F";uid="68c01e05-2eb4-477f-82b6-ca444c118bf7"
VUJU01004969.1	RepeatMasker	LINE/CR1	2489	2870	2339	-	.	ID="RND-6_FAMILY-4166";Tend="866";Tstart="474";shortTE="F";uid="fb80679c-dd7f-46bc-854f-37e8f72e8798"
VUJU01000497.1	RepeatMasker	Retroposon?	6973	7608	458	+	.	ID="SINE2-1_AP";Tend="1488";Tstart="872";shortTE="F";uid="351126b7-2feb-4692-94ee-0b1061c4dc20"
VUJU01000497.1	RepeatMasker	DNA	20490	20916	961	+	.	ID="DNA4-2_AP";Tend="650";Tstart="215";shortTE="F";uid="4c367a31-9ea9-4fe9-a32e-e4e538d65cb4"
VUJU01000497.1	RepeatMasker	DNA	44548	44733	527	+	.	ID="DNA4-2_AP";Tend="337";Tstart="156";shortTE="F";uid="a19b9b4e-8046-4c5f-b8ec-f03e29f6ba6b"
VUJU01000497.1	RepeatMasker	DNA	64909	65136	599	+	.	ID="dna4-2_ap";Tend="220";Tstart="6";shortTE="F";uid="f2d12af6-86e4-40bf-8f44-32ec38ce6b2c"
VUJU01000497.1	RepeatMasker	DNA	30340	30615	518	+	.	ID="dna4-1_ap";Tend="768";Tstart="503";shortTE="F";uid="99b36ab9-2dbd-4bdf-b826-46e967926799"
VUJU01000497.1	RepeatMasker	DNA/hAT	52837	53602	3754	+	.	ID="RND-1_FAMILY-7";Tend="1637";Tstart="924";shortTE="F";uid="0484be21-ccc8-424c-89aa-019bfcd9c9f3"
VUJU01000497.1	RepeatMasker	DNA	22825	23260	932	+	.	ID="TTAA2C_AP";Tend="423";Tstart="1";shortTE="F";uid="6de54f7e-048c-4e2b-b413-79f0db022afc"
VUJU01000497.1	RepeatMasker	DNA	23263	23650	680	-	.	ID="DNA4-2_AP";Tend="397";Tstart="6";shortTE="F";uid="25d2476b-c317-4f19-8dce-3df30af46122"
VUJU01000497.1	RepeatMasker	DNA/Kolobok-E	85830	85982	485	-	.	ID="RND-1_FAMILY-2";Tend="2302";Tstart="2156";shortTE="F";uid="7650bd5b-a7cb-4cbf-af96-0272e7b812a6"
VUJU01000497.1	RepeatMasker	DNA	98373	98782	634	-	.	ID="dna8-31_ap";Tend="595";Tstart="79";shortTE="F";uid="f205ee89-2a09-43f6-9694-b72ac361d294"
VUJU01004970.1	RepeatMasker	DNA/Kolobok-E	1	935	6538	+	.	ID="RND-1_FAMILY-2";Tend="2282";Tstart="1346";shortTE="F";uid="76a287f2-4c2d-4c5f-867e-a8b5b739d238"
VUJU01004970.1	RepeatMasker	DNA/Ginger-1	633	1016	1497	-	.	ID="RND-6_FAMILY-2273";Tend="487";Tstart="151";shortTE="F";uid="dd1da32d-0991-4d91-afd1-b020c642aa5c"
VUJU01004971.1	RepeatMasker	DNA/hAT-Charlie	2617	2720	415	-	.	ID="RND-6_FAMILY-3521";Tend="1049";Tstart="945";shortTE="F";uid="09870c7c-24ef-4644-9539-16621462edb7"
VUJU01004971.1	RepeatMasker	DNA/Kolobok-E	15696	15876	1029	-	.	ID="RND-1_FAMILY-2";Tend="2285";Tstart="2106";shortTE="F";uid="9fa9edc6-79b9-4be0-97a1-faae707b8aa5"
VUJU01004971.1	RepeatMasker	DNA/hAT-Charlie	2201	2400	444	-	.	ID="RND-6_FAMILY-3521";Tend="1264";Tstart="1049";shortTE="F";uid="d67a2e51-666d-4155-9033-c284c5316631"
VUJU01004972.1	RepeatMasker	DNA/Kolobok-E	15599	15871	1051	+	.	ID="rnd-6_family-563";Tend="1205";Tstart="880";shortTE="F";uid="d037ac3f-d660-489a-854e-93741fe7538a"
VUJU01004972.1	RepeatMasker	DNA/Ginger	4951	5891	6478	+	.	ID="RND-5_FAMILY-5384";Tend="2101";Tstart="1162";shortTE="F";uid="cf946d11-12d5-4711-905e-79049792dbce"
VUJU01004972.1	RepeatMasker	DNA/hAT-hAT19	2856	3422	1349	+	.	ID="DNA8-96_AP";Tend="660";Tstart="3";shortTE="F";uid="a3602245-7cff-4707-8805-830c1fda33a7"
VUJU01004972.1	RepeatMasker	DNA/Ginger-1	4395	4877	3499	-	.	ID="RND-6_FAMILY-2273";Tend="987";Tstart="490";shortTE="F";uid="b5ab119a-fca5-445d-973f-2052299b1dfc"
VUJU01004973.1	RepeatMasker	DNA/Ginger-1	274	395	976	+	.	ID="RND-6_FAMILY-2273";Tend="352";Tstart="231";shortTE="F";uid="65092223-8ae1-4ef3-a202-991921803314"
VUJU01004973.1	RepeatMasker	DNA/Ginger	396	1433	6155	-	.	ID="RND-1_FAMILY-156";Tend="1782";Tstart="753";shortTE="F";uid="7449496b-1642-45de-8ac6-371e3ce4db1e"
VUJU01004973.1	RepeatMasker	DNA/Kolobok-E	6940	7210	1881	-	.	ID="RND-6_FAMILY-563";Tend="1071";Tstart="795";shortTE="F";uid="38dbb8f4-3071-4d4b-a26c-136e139c383f"
VUJU01004974.1	RepeatMasker	DNA/hAT-hAT19	15689	15860	743	+	.	ID="RND-5_FAMILY-361";Tend="758";Tstart="589";shortTE="F";uid="2feeb455-455e-4770-9eb3-d30e837891f7"
VUJU01004974.1	RepeatMasker	Retroposon?	14414	14615	433	+	.	ID="SINE2-2_AP";Tend="198";Tstart="1";shortTE="F";uid="837ac447-22f4-46b0-bc30-d1b7fbfb1755"
VUJU01004975.1	RepeatMasker	DNA/Ginger-1	2	709	2281	+	.	ID="GINGER1-1_AP";Tend="4500";Tstart="3821";shortTE="F";uid="c1c9c4b6-333c-43a5-93f7-a5e448db8d65"
VUJU01004975.1	RepeatMasker	Unknown	15375	15863	2970	+	.	ID="RND-6_FAMILY-11760";Tend="457";Tstart="10";shortTE="F";uid="f87d9808-eb65-4217-a0e4-19007870cd6e"
VUJU01004975.1	RepeatMasker	Unknown	577	1122	1885	-	.	ID="RND-6_FAMILY-3994";TEgroup="ctg_4975%7CRND-6_FAMILY-3994%7C1";Tend="1588";Tstart="760";shortTE="F";uid="400293ff-f583-4a7f-b4a4-acbda792bf90"
VUJU01004975.1	RepeatMasker	DNA/Kolobok-E	1	590	3021	-	.	ID="RND-6_FAMILY-563";Tend="1343";Tstart="751";shortTE="F";uid="0c6ac280-fb59-4149-b5ad-e8b8bbc2583d"
VUJU01004975.1	RepeatMasker	DNA/hAT-Tip100	15072	15197	435	-	.	ID="DNA8-113_AP";Tend="176";Tstart="59";shortTE="F";uid="f81b7114-768d-4979-acba-210fabde80e9"
VUJU01004975.1	RepeatMasker	Unknown	13847	13977	750	-	.	ID="RND-1_FAMILY-122";Tend="976";Tstart="837";shortTE="F";uid="78db8d76-d789-4b4f-94cd-59199a9b3563"
VUJU01004976.1	RepeatMasker	Unknown	3421	3705	775	+	.	ID="RND-1_FAMILY-139";Tend="1171";Tstart="914";shortTE="F";uid="956e3d94-48d8-4937-91b0-5c13c2bdaf11"
VUJU01004976.1	RepeatMasker	Unknown	8220	8413	1137	+	.	ID="RND-1_FAMILY-33";Tend="1198";Tstart="988";shortTE="F";uid="a6bb24d5-8cd2-4eea-b403-402e232b5620"
VUJU01004976.1	RepeatMasker	DNA/Ginger	12773	13859	7041	+	.	ID="rnd-5_family-5384";Tend="2038";Tstart="1051";shortTE="F";uid="1b0da17f-7147-4e53-bbe1-4ca4aecd762b"
VUJU01004976.1	RepeatMasker	Unknown	14677	15782	6973	+	.	ID="RND-5_FAMILY-9";Tend="1057";Tstart="16";shortTE="F";uid="396c4d2d-57a1-4392-ad25-29e0e1d2c532"
VUJU01004976.1	RepeatMasker	Unknown	956	1302	852	+	.	ID="RND-6_FAMILY-3530";Tend="1564";Tstart="1241";shortTE="F";uid="9b4e5a82-0e26-4c7f-9e76-911f67c36416"
VUJU01004976.1	RepeatMasker	DNA/hAT	12107	12770	5070	+	.	ID="RND-6_FAMILY-1299";Tend="1235";Tstart="576";shortTE="F";uid="dc576af4-f0bd-405e-8175-a36b5bae8422"
VUJU01004976.1	RepeatMasker	DNA/hAT-hAT19	7229	7964	956	+	.	ID="HAT-N2_AP";Tend="735";Tstart="2";shortTE="F";uid="909dd932-af47-4379-9d55-7eab808596ab"
VUJU01004976.1	RepeatMasker	Unknown	495	720	472	+	.	ID="RND-6_FAMILY-3530";Tend="1450";Tstart="1252";shortTE="F";uid="58eca0f7-e645-4b03-9620-f513abd0b072"
VUJU01004976.1	RepeatMasker	DNA/Ginger-1	15729	15843	454	-	.	ID="GINGER1-1_AP";Tend="4401";Tstart="4290";shortTE="F";uid="ae7061de-0a43-47e7-92aa-2c15bfc6ea1b"
VUJU01004976.1	RepeatMasker	DNA/hAT-Charlie	4065	4400	794	-	.	ID="RND-6_FAMILY-2628";Tend="1288";Tstart="952";shortTE="F";uid="25de9f5e-f0fa-4dd8-ae08-8ff275705c74"
VUJU01004976.1	RepeatMasker	Retroposon?	12722	13021	1219	-	.	ID="RND-6_FAMILY-10023";Tend="1307";Tstart="1027";shortTE="F";uid="3caa163a-3237-4eb0-8f01-af616e70fe5e"
VUJU01004977.1	RepeatMasker	DNA/MULE-MuDR	12812	13455	1663	+	.	ID="MUDR-2X_AP";Tend="566";Tstart="11";shortTE="F";uid="483be3c2-49a5-4ba5-ad11-fbbf0b2324c5"
VUJU01004977.1	RepeatMasker	Unknown	3994	4298	2519	+	.	ID="RND-1_FAMILY-33";Tend="1198";Tstart="884";shortTE="F";uid="3b233668-ac09-4d45-a9a0-d29e20afbd65"
VUJU01004977.1	RepeatMasker	DNA/Sola-1	8379	10033	2439	+	.	ID="SOLA1-1_AP";Tend="3557";Tstart="1855";shortTE="F";uid="9aef7b1e-fbc0-4e86-b811-faa4113f33f6"
VUJU01004977.1	RepeatMasker	DNA/PiggyBac	5540	6331	656	+	.	ID="PIGGYBAC-2_DBP";Tend="1964";Tstart="1173";shortTE="F";uid="6efeec2c-ff53-452e-a912-fdba00292920"
VUJU01004977.1	RepeatMasker	DNA/Ginger	7496	7794	1181	-	.	ID="RND-5_FAMILY-5384";Tend="1304";Tstart="1008";shortTE="F";uid="49082183-cb8b-44e4-a599-5f09b939f3e3"
VUJU01004977.1	RepeatMasker	LINE/L2	13750	15850	10418	-	.	ID="RND-6_FAMILY-7683";Tend="1993";Tstart="2";shortTE="F";uid="ec36ae8c-b9a7-46d7-b526-cd2b4d1e75c2"
VUJU01004978.1	RepeatMasker	DNA	5868	6127	616	+	.	ID="DNA-TTAA-1_AP";Tend="241";Tstart="3";shortTE="F";uid="ea21ad58-3b9a-4a4a-9d32-f7fd414a7393"
VUJU01004978.1	RepeatMasker	Retroposon?	1	118	938	-	.	ID="RND-1_FAMILY-75";Tend="717";Tstart="604";shortTE="F";uid="3dac814a-94ce-424f-93e1-8b740e56c614"
VUJU01004978.1	RepeatMasker	DNA/hAT	11720	12470	4351	-	.	ID="RND-1_FAMILY-7";Tend="1638";Tstart="925";shortTE="F";uid="09bc6e85-11d9-4080-adb7-dd0ed31a7d67"
VUJU01004979.1	RepeatMasker	DNA/TcMar-m44	1605	2801	1050	+	.	ID="MARINER-33_LMI";Tend="1397";Tstart="205";shortTE="F";uid="3118efd6-0cca-42a3-af47-20cad2cc1cef"
VUJU01004979.1	RepeatMasker	DNA	14562	14981	2230	+	.	ID="ttaa4c_ap";Tend="420";Tstart="6";shortTE="F";uid="406836e5-5c66-4b9b-8d98-55d6cbea9824"
VUJU01004979.1	RepeatMasker	DNA/PiggyBac	5845	6909	596	+	.	ID="piggybac-6_lmi";Tend="2257";Tstart="936";shortTE="F";uid="1edb5563-3769-431f-b91b-5bcd8a04cacd"
VUJU01004979.1	RepeatMasker	DNA/Ginger-1	742	964	821	+	.	ID="GINGER1-1_AP";Tend="3423";Tstart="3169";shortTE="F";uid="d0750486-6106-4563-876b-ae15587fd532"
VUJU01004979.1	RepeatMasker	RC/Helitron	11783	11922	849	+	.	ID="HELITRON-1_AP";Tend="2688";Tstart="2556";shortTE="F";uid="82dcc178-dc3e-4def-84b9-8bd21e359110"
VUJU01004979.1	RepeatMasker	DNA/P	1134	1234	517	+	.	ID="P-3_AP";Tend="1431";Tstart="1331";shortTE="F";uid="847da9df-eaea-42eb-9373-48216b0851a0"
VUJU01004979.1	RepeatMasker	DNA/Kolobok-E	3862	4260	2416	-	.	ID="RND-1_FAMILY-2";Tend="1097";Tstart="716";shortTE="F";uid="6b546059-441e-474f-9050-794d729b5bfd"
VUJU01004979.1	RepeatMasker	Unknown	3157	3811	5033	-	.	ID="RND-1_FAMILY-49";Tend="1598";Tstart="957";shortTE="F";uid="85b12aa8-67dd-4d6f-bac4-a7eb41113d7e"
VUJU01004979.1	RepeatMasker	DNA/Ginger	713	911	731	-	.	ID="RND-1_FAMILY-156";Tend="1759";Tstart="1566";shortTE="F";uid="dffc7d75-a574-44b8-b427-a8f53187d18d"
VUJU01004979.1	RepeatMasker	Unknown	10157	10684	3422	-	.	ID="RND-6_FAMILY-6561";Tend="1787";Tstart="1264";shortTE="F";uid="78509358-73e8-4c38-8275-89bf306f0ce6"
VUJU01004979.1	RepeatMasker	Unknown	4772	5805	6307	-	.	ID="RND-1_FAMILY-49";TEgroup="ctg_4979%7CRND-1_FAMILY-49%7C1";Tend="1595";Tstart="751";shortTE="F";uid="b12e7ed4-b09a-4d6e-8e5e-194c8f40dfb4"
VUJU01004979.1	RepeatMasker	DNA/hAT-Tip100	9044	9150	709	-	.	ID="RND-4_FAMILY-2871";Tend="1174";Tstart="1072";shortTE="F";uid="6e91a88b-8ccf-48d3-a9de-20cab28c5b2e"
VUJU01004979.1	RepeatMasker	RC/Helitron	15175	15560	1134	-	.	ID="RND-5_FAMILY-467";TEgroup="ctg_4979%7CRND-5_FAMILY-467%7C1";Tend="569";Tstart="320";shortTE="F";uid="e710d162-4039-4f24-8b3e-ac310486efa6"
VUJU01000498.1	RepeatMasker	DNA/hAT-Tip100	88605	88743	732	+	.	ID="RND-1_FAMILY-34";Tend="1030";Tstart="877";shortTE="F";uid="24e46682-397c-404f-9edc-7183703a8574"
VUJU01000498.1	RepeatMasker	DNA/hAT-hAT19	77873	78022	496	+	.	ID="DNA8-66_AP";Tend="152";Tstart="1";shortTE="F";uid="f852c1f7-cb2b-4829-8615-e15a3ab2c4a8"
VUJU01000498.1	RepeatMasker	DNA/Kolobok-E	93568	93708	401	+	.	ID="RND-6_FAMILY-563";Tend="2296";Tstart="2153";shortTE="F";uid="34946b62-bc0b-4a33-b430-99879a576535"
VUJU01000498.1	RepeatMasker	DNA	15922	16365	1092	+	.	ID="DNA4-2_AP";Tend="482";Tstart="17";shortTE="F";uid="e14cfef4-6741-4fbe-b638-355d9dfc3b9e"
VUJU01000498.1	RepeatMasker	Unknown	79545	80163	2211	+	.	ID="RND-6_FAMILY-2908";Tend="1640";Tstart="943";shortTE="F";uid="19174f5f-832b-41b3-92a2-46d66e318445"
VUJU01000498.1	RepeatMasker	DNA/Kolobok-E	55058	55191	459	+	.	ID="rnd-6_family-563";Tend="2289";Tstart="2149";shortTE="F";uid="af02b052-b46a-49f5-885f-b4baa820f8f5"
VUJU01000498.1	RepeatMasker	Retroposon?	27360	27474	488	+	.	ID="SINE2-2_AP";Tend="117";Tstart="1";shortTE="F";uid="9b991526-50f9-4d16-932c-7054d7a6678a"
VUJU01000498.1	RepeatMasker	DNA/hAT-hAT19	34225	34625	1293	+	.	ID="DNA8-74_AP";Tend="556";Tstart="1";shortTE="F";uid="a7239971-765b-4602-8a27-873029c00739"
VUJU01000498.1	RepeatMasker	Unknown	58468	58650	1008	+	.	ID="RND-6_FAMILY-4395";Tend="1078";Tstart="903";shortTE="F";uid="7177a471-201d-40ec-847a-43207c85b9fc"
VUJU01000498.1	RepeatMasker	DNA/Ginger	54225	54432	439	+	.	ID="RND-5_FAMILY-5384";Tend="869";Tstart="657";shortTE="F";uid="c9dbf095-fcf4-4513-9b0d-94507a92a9ad"
VUJU01000498.1	RepeatMasker	DNA/hAT-Charlie	54525	55040	3436	+	.	ID="RND-6_FAMILY-6248";Tend="1384";Tstart="878";shortTE="F";uid="e8f57b47-e055-4644-a4ae-23364a6f6b9c"
VUJU01000498.1	RepeatMasker	DNA/hAT-hAT19	34905	35068	746	+	.	ID="DNA8-74_AP";Tend="901";Tstart="740";shortTE="F";uid="f31a7be0-4a17-4158-946a-efc4f56246b9"
VUJU01000498.1	RepeatMasker	DNA/hAT-Tip100	72641	73149	2482	+	.	ID="RND-6_FAMILY-3684";Tend="1361";Tstart="877";shortTE="F";uid="4500189e-9d5c-4dd0-9266-0aa072ccec64"
VUJU01000498.1	RepeatMasker	Unknown	74129	75110	2119	+	.	ID="RND-1_FAMILY-177";Tend="1431";Tstart="491";shortTE="F";uid="7847fabb-1832-4ad1-a07c-3a4e02a07930"
VUJU01000498.1	RepeatMasker	Unknown	17187	17436	1141	+	.	ID="RND-6_FAMILY-1708";Tend="1253";Tstart="1021";shortTE="F";uid="9f3b5cef-6523-4acb-8024-14cda5dad7a7"
VUJU01000498.1	RepeatMasker	DNA/TcMar?	80315	80756	1777	+	.	ID="RND-6_FAMILY-168";Tend="1295";Tstart="819";shortTE="F";uid="b11652c8-187d-446e-a68c-ee01b0444713"
VUJU01000498.1	RepeatMasker	DNA	87673	87837	879	+	.	ID="TTAA3_AP";Tend="429";Tstart="264";shortTE="F";uid="0bb727af-6b9b-4e8b-8e68-41230b95db61"
VUJU01000498.1	RepeatMasker	Unknown	16635	16755	686	+	.	ID="RND-6_FAMILY-1708";Tend="1015";Tstart="895";shortTE="F";uid="9471352c-38dc-4695-b961-a60adf059cfb"
VUJU01000498.1	RepeatMasker	RC/Helitron	76913	77057	813	-	.	ID="RND-1_FAMILY-131";Tend="797";Tstart="652";shortTE="F";uid="1c8918bb-4719-4e89-a821-370a1c4c9a21"
VUJU01000498.1	RepeatMasker	Unknown	101703	101910	1440	-	.	ID="RND-5_FAMILY-1065";Tend="1567";Tstart="1362";shortTE="F";uid="b6b264fa-f703-43dc-a309-d7c25baea3ec"
VUJU01000498.1	RepeatMasker	DNA/Ginger	100649	100896	1063	-	.	ID="RND-1_FAMILY-156";Tend="1423";Tstart="1183";shortTE="F";uid="02152167-de89-473d-a310-8fa6100af082"
VUJU01000498.1	RepeatMasker	Unknown	17427	17533	585	-	.	ID="RND-6_FAMILY-3530";Tend="854";Tstart="748";shortTE="F";uid="a6076a10-c78a-4cc1-98c3-5987651a1c52"
VUJU01000498.1	RepeatMasker	DNA	62777	62922	703	-	.	ID="DNA3-4_AP";Tend="127";Tstart="3";shortTE="F";uid="c876d232-45c0-453a-9e4f-362abf98ba25"
VUJU01000498.1	RepeatMasker	Unknown	90848	91006	1232	-	.	ID="RND-1_FAMILY-58";Tend="1066";Tstart="912";shortTE="F";uid="4e3d20ad-47da-4362-82b0-26e3901ace1b"
VUJU01000498.1	RepeatMasker	DNA	22770	23191	1026	-	.	ID="DNA4-3_AP";Tend="626";Tstart="185";shortTE="F";uid="b52569b7-5591-4386-828f-7b795efa7325"
VUJU01000498.1	RepeatMasker	DNA/Ginger-1	93098	93296	465	-	.	ID="RND-6_FAMILY-2273";Tend="944";Tstart="749";shortTE="F";uid="93e01689-de46-49cf-9f05-286b1c8952f7"
VUJU01000498.1	RepeatMasker	DNA/Ginger-1	55034	55174	440	-	.	ID="RND-6_FAMILY-2273";Tend="387";Tstart="232";shortTE="F";uid="83fb3f62-8e58-4b5f-b172-f74cba85f54d"
VUJU01000498.1	RepeatMasker	Unknown	82535	82760	1390	-	.	ID="RND-6_FAMILY-2908";Tend="1179";Tstart="940";shortTE="F";uid="61f08096-0875-4362-b715-4c335d7b98f7"
VUJU01000498.1	RepeatMasker	DNA/Kolobok-E	80738	82166	9708	-	.	ID="RND-1_FAMILY-2";Tend="2286";Tstart="788";shortTE="F";uid="65e5ed1d-0303-4221-9fc5-0ce5c512bc1e"
VUJU01000498.1	RepeatMasker	DNA/Ginger-1	27325	27474	488	-	.	ID="GINGER1-1_AP";Tend="4387";Tstart="4243";shortTE="F";uid="aca121cd-0917-4bb2-bf74-074cc36af723"
VUJU01000498.1	RepeatMasker	DNA/TcMar-m44	97187	97324	719	-	.	ID="dnax-3b_ap";Tend="138";Tstart="1";shortTE="F";uid="117ed8f9-c25b-414e-879f-ec4ea234511d"
VUJU01000498.1	RepeatMasker	DNA/hAT-Tip100	99796	100086	461	-	.	ID="RND-5_FAMILY-2953";TEgroup="ctg_498%7CRND-5_FAMILY-2953%7C1";Tend="1262";Tstart="662";shortTE="T";uid="fbf4ce28-58bc-4aaa-9a8b-40e61c62a5f1"
VUJU01004980.1	RepeatMasker	DNA	9670	10113	1373	+	.	ID="RND-5_FAMILY-7451";Tend="1339";Tstart="888";shortTE="F";uid="76a61ee4-7882-4a3b-93fa-252904d7e997"
VUJU01004980.1	RepeatMasker	DNA/Ginger-1	5608	6201	1698	+	.	ID="rnd-6_family-2273";Tend="914";Tstart="490";shortTE="F";uid="57c42f30-4889-4e90-8cf8-7842c05fd3e8"
VUJU01004980.1	RepeatMasker	Unknown	7746	7934	573	+	.	ID="RND-5_FAMILY-1958";Tend="909";Tstart="712";shortTE="F";uid="2c66001b-9dc7-4520-9a6d-7158628d99d5"
VUJU01004980.1	RepeatMasker	DNA/Kolobok-E	7337	7527	1251	+	.	ID="RND-1_FAMILY-2";Tend="2287";Tstart="2093";shortTE="F";uid="bc490724-36ee-4f05-b803-c374c0c74412"
VUJU01004980.1	RepeatMasker	DNA/Kolobok-E	11943	13467	9203	+	.	ID="RND-6_FAMILY-563";Tend="2296";Tstart="795";shortTE="F";uid="7d4c219d-aa8b-4a60-bf48-8831ad08d6bf"
VUJU01004980.1	RepeatMasker	DNA	10281	11196	5758	+	.	ID="RND-1_FAMILY-52";Tend="1776";Tstart="868";shortTE="F";uid="861b7cdf-8fc4-4400-864e-fcbd9a5e8e2e"
VUJU01004980.1	RepeatMasker	DNA/Kolobok-E	13459	13600	470	+	.	ID="RND-1_FAMILY-124";Tend="1198";Tstart="1070";shortTE="F";uid="533fea24-efee-4309-8b6c-b252cdb3a845"
VUJU01004980.1	RepeatMasker	DNA/Ginger	6195	7338	5504	+	.	ID="RND-5_FAMILY-5384";Tend="1716";Tstart="543";shortTE="F";uid="65113152-fe58-4957-bb05-6d4debe880b5"
VUJU01004980.1	RepeatMasker	DNA/Kolobok-E	4661	5607	5560	-	.	ID="rnd-1_family-2";Tend="2622";Tstart="1013";shortTE="F";uid="6f1ccf61-d063-4fac-93f2-1a07e94e698d"
VUJU01004980.1	RepeatMasker	Unknown	2421	4220	11130	-	.	ID="RND-5_FAMILY-9";TEgroup="ctg_4980%7CRND-5_FAMILY-9%7C1";Tend="1652";Tstart="16";shortTE="F";uid="25041ec2-ea7e-4a4d-bdfe-2d2afda65cda"
VUJU01004980.1	RepeatMasker	DNA	11317	11781	3631	-	.	ID="RND-1_FAMILY-72";Tend="1396";Tstart="937";shortTE="F";uid="9a93e27b-b00d-4c97-8271-40c08115a0e6"
VUJU01004980.1	RepeatMasker	DNA	11805	11947	548	-	.	ID="RND-5_FAMILY-7451";Tend="1231";Tstart="1080";shortTE="F";uid="73f757b3-9439-4f20-82e1-499aab06523f"
VUJU01004980.1	RepeatMasker	DNA/Kolobok-E	9678	10167	1290	-	.	ID="RND-1_FAMILY-124";Tend="1268";Tstart="760";shortTE="F";uid="018e6eee-7f33-44c8-9c3d-4650a6ef6c5f"
VUJU01004980.1	RepeatMasker	DNA/Kolobok-E	1	817	5164	-	.	ID="RND-6_FAMILY-563";Tend="1782";Tstart="968";shortTE="F";uid="e3875f50-6644-4e8f-8c27-4e614ee120b1"
VUJU01004980.1	RepeatMasker	DNA/Kolobok-E	1850	2418	2394	-	.	ID="RND-1_FAMILY-124";TEgroup="ctg_4980%7CRND-1_FAMILY-124%7C1";Tend="1235";Tstart="562";shortTE="F";uid="98fe9b42-ecf1-4084-918e-5a7e5dd73dde"
VUJU01004980.1	RepeatMasker	Unknown	11216	11326	896	-	.	ID="RND-1_FAMILY-13";Tend="1128";Tstart="1018";shortTE="F";uid="e0c347a1-c798-40a6-87ee-dbeba64b80f3"
VUJU01004981.1	RepeatMasker	DNA/Kolobok-E	4581	6155	10416	+	.	ID="RND-6_FAMILY-563";Tend="2338";Tstart="776";shortTE="F";uid="698ac997-07e9-434e-bd10-45c20b59ffe1"
VUJU01004981.1	RepeatMasker	DNA	11908	12201	733	+	.	ID="DNA4-2_AP";Tend="352";Tstart="68";shortTE="F";uid="e812a78c-ac68-4089-834b-27cb05f0ac9a"
VUJU01004981.1	RepeatMasker	DNA/Ginger-1	5811	6208	1421	-	.	ID="RND-6_FAMILY-2273";Tend="488";Tstart="150";shortTE="F";uid="0fb6f28c-ec67-4b09-8de5-d4fa14f2cb2e"
VUJU01004982.1	RepeatMasker	RC/Helitron	9701	9880	819	+	.	ID="RND-5_FAMILY-20";Tend="1538";Tstart="1366";shortTE="F";uid="36d90074-b36a-477f-953b-77958361165c"
VUJU01004982.1	RepeatMasker	RC/Helitron	9348	9535	968	+	.	ID="RND-5_FAMILY-20";Tend="696";Tstart="507";shortTE="F";uid="653ff868-5361-4594-962f-6ab84d8fd89a"
VUJU01004982.1	RepeatMasker	Unknown	3516	3723	612	-	.	ID="RND-6_FAMILY-3994";Tend="1186";Tstart="1013";shortTE="F";uid="7e445b89-f253-4203-8b37-d4f3d8371c79"
VUJU01004982.1	RepeatMasker	RC/Helitron	1340	1800	1922	-	.	ID="RND-6_FAMILY-5655";Tend="1061";Tstart="591";shortTE="F";uid="c6876839-23d7-40e6-913c-666c8b1dda5b"
VUJU01004983.1	RepeatMasker	DNA/hAT-Charlie	12697	13016	2083	+	.	ID="RND-1_FAMILY-162";Tend="1307";Tstart="977";shortTE="F";uid="c7e3922e-6759-4b00-8e65-8d04afe08bed"
VUJU01004983.1	RepeatMasker	DNA	10706	11836	7884	+	.	ID="rnd-1_family-59";Tend="2014";Tstart="870";shortTE="F";uid="142d7c10-6cd4-452b-9fe0-8ffa1d8496d6"
VUJU01004983.1	RepeatMasker	Unknown	1328	1555	627	+	.	ID="RND-1_FAMILY-121";Tend="1180";Tstart="940";shortTE="F";uid="59187cea-abc0-4d93-9eed-3c36d033990b"
VUJU01004983.1	RepeatMasker	DNA/TcMar?	9385	9551	913	+	.	ID="RND-1_FAMILY-28";Tend="1110";Tstart="946";shortTE="F";uid="53f63e08-8b12-431a-a2a7-ff3e6d3558c5"
VUJU01004983.1	RepeatMasker	Retroposon?	301	404	497	-	.	ID="RND-6_FAMILY-1948";Tend="465";Tstart="363";shortTE="F";uid="c1ce670b-c81b-41e0-9554-f41b97e36966"
VUJU01004984.1	RepeatMasker	DNA/Merlin	10165	11308	4362	+	.	ID="rnd-5_family-830";Tend="1759";Tstart="374";shortTE="F";uid="13b4b37f-96be-4cf6-834b-4326530abc19"
VUJU01004984.1	RepeatMasker	DNA	12192	12464	443	-	.	ID="TTAA27_AP";Tend="289";Tstart="35";shortTE="F";uid="a2ad807f-502a-454b-bd6a-1bcbbe84b719"
VUJU01004984.1	RepeatMasker	DNA/Kolobok-E	15601	15829	1275	-	.	ID="rnd-1_family-2";Tend="2330";Tstart="2113";shortTE="F";uid="eb744325-d809-4bf2-a93b-e9401f704b42"
VUJU01004984.1	RepeatMasker	Unknown	7798	8409	461	-	.	ID="RND-4_FAMILY-362";Tend="1103";Tstart="451";shortTE="F";uid="47ad65ad-8cf6-440a-99a5-784cee575610"
VUJU01004984.1	RepeatMasker	Unknown	3548	3749	748	-	.	ID="RND-6_FAMILY-8473";Tend="1187";Tstart="926";shortTE="F";uid="022519f9-ea89-4241-8b8a-fa477c4a0520"
VUJU01004984.1	RepeatMasker	Unknown	14600	14966	1171	-	.	ID="RND-6_FAMILY-3251";Tend="583";Tstart="60";shortTE="F";uid="9ecb8785-c7b9-498a-9084-95ecf34eb185"
VUJU01004984.1	RepeatMasker	DNA/hAT-Charlie	3283	3557	1149	-	.	ID="RND-6_FAMILY-9138";Tend="1795";Tstart="1543";shortTE="F";uid="fcc23bef-7d83-4676-a5c0-3579a60c0269"
VUJU01004984.1	RepeatMasker	DNA/P	199	364	490	-	.	ID="RND-6_FAMILY-70";Tend="1013";Tstart="848";shortTE="F";uid="b955b8e7-f89f-4435-a1cd-7d08937f12f8"
VUJU01004984.1	RepeatMasker	Unknown	15115	15633	1779	-	.	ID="RND-5_FAMILY-475";Tend="1468";Tstart="1002";shortTE="F";uid="1d2a414b-ede5-48f2-9938-a9a2b30672cb"
VUJU01004985.1	RepeatMasker	Unknown	15253	15566	1198	+	.	ID="RND-6_FAMILY-5559";Tend="1188";Tstart="867";shortTE="F";uid="35d41acf-be84-4856-bfc5-ffcc6686e536"
VUJU01004985.1	RepeatMasker	DNA/MULE-MuDR	13531	14054	711	+	.	ID="RND-5_FAMILY-1503";Tend="782";Tstart="267";shortTE="F";uid="cd6fed02-c3ef-4ae5-aaa3-63c403002c7c"
VUJU01004985.1	RepeatMasker	Unknown	15649	15823	1461	+	.	ID="RND-1_FAMILY-148";Tend="967";Tstart="793";shortTE="F";uid="9c695627-2da3-4626-b4ff-38437daa8c33"
VUJU01004985.1	RepeatMasker	DNA/MULE-MuDR	13819	14091	631	-	.	ID="MUDR3X_AP";Tend="2047";Tstart="1779";shortTE="F";uid="bdc66e9f-2d21-4d3d-b981-56c9c9d02bbb"
VUJU01004986.1	RepeatMasker	LTR/Pao	11464	12192	698	+	.	ID="ROO_I";Tend="5898";Tstart="5252";shortTE="F";uid="47bf6962-7516-444c-a125-3365092acb4e"
VUJU01004986.1	RepeatMasker	DNA/Maverick	1	558	4054	+	.	ID="RND-6_FAMILY-6035";Tend="1569";Tstart="1025";shortTE="F";uid="9522ae9b-83ae-4f37-8ae4-40f79961e88d"
VUJU01004986.1	RepeatMasker	DNA/hAT-hAT19	1708	1951	418	-	.	ID="HAT-1_RPR";Tend="1425";Tstart="1182";shortTE="F";uid="52c559e2-7d5e-4f5d-82f9-ce07c6393046"
VUJU01004986.1	RepeatMasker	DNA/hAT-hAT19	3176	3317	418	-	.	ID="HAT-N4_AP";Tend="143";Tstart="1";shortTE="F";uid="529a7ca7-92bb-45a5-a5f5-9d727a9f0a6a"
VUJU01004987.1	RepeatMasker	Unknown	4606	5295	4931	+	.	ID="RND-5_FAMILY-9025";Tend="1406";Tstart="733";shortTE="F";uid="455b706d-afbb-473c-ae58-87333c976afe"
VUJU01004987.1	RepeatMasker	DNA	12282	12688	832	+	.	ID="ttaa2_ap";Tend="426";Tstart="10";shortTE="F";uid="5836b447-53c4-44e0-a62b-9adc5eadddb6"
VUJU01004987.1	RepeatMasker	DNA/hAT-hATm	7242	7357	761	-	.	ID="RND-6_FAMILY-23062";Tend="1250";Tstart="1134";shortTE="F";uid="5a992e18-f822-4d16-8101-9eafe67e953a"
VUJU01004987.1	RepeatMasker	DNA	1975	2412	1326	-	.	ID="ttaa4_ap";Tend="429";Tstart="1";shortTE="F";uid="324a8959-63ef-417c-8157-bb41dc25ef1b"
VUJU01004988.1	RepeatMasker	DNA/Ginger-1	3346	3525	730	+	.	ID="RND-6_FAMILY-4966";Tend="1208";Tstart="1042";shortTE="F";uid="08ca8910-2e4f-4280-b7ae-b76c3f2cf862"
VUJU01004988.1	RepeatMasker	DNA/hAT-Tip100	1	244	1407	+	.	ID="RND-1_FAMILY-19";Tend="2093";Tstart="1850";shortTE="F";uid="bc9ec70b-2ba4-4425-8252-9fa2dd990905"
VUJU01004988.1	RepeatMasker	Retroposon?	7151	7503	611	+	.	ID="SINE2-1_AP";Tend="1394";Tstart="1048";shortTE="F";uid="10eff6fa-6bbd-4f50-9606-4b26dfb9edc8"
VUJU01004988.1	RepeatMasker	DNA	7554	7987	1088	-	.	ID="TTAA8_AP";Tend="431";Tstart="2";shortTE="F";uid="d26685ac-d1f1-4f4e-ae48-be618f4eddf5"
VUJU01004988.1	RepeatMasker	DNA/Kolobok-E	1862	3493	10322	-	.	ID="RND-1_FAMILY-2";Tend="2363";Tstart="783";shortTE="F";uid="e329e918-4687-4b4f-9656-2096b9d0de56"
VUJU01004989.1	RepeatMasker	DNA/Ginger	1	156	1125	+	.	ID="RND-5_FAMILY-5384";Tend="1423";Tstart="1253";shortTE="F";uid="7923dbfc-43b5-4271-86e8-d86ce2224afa"
VUJU01004989.1	RepeatMasker	DNA/Ginger	14784	15350	3744	-	.	ID="RND-1_FAMILY-156";Tend="1727";Tstart="1166";shortTE="F";uid="d74feaad-0971-4389-a665-87d0a623d82b"
VUJU01004989.1	RepeatMasker	DNA/MULE-MuDR	14267	14731	3279	-	.	ID="RND-1_FAMILY-181";Tend="1257";Tstart="838";shortTE="F";uid="a22f3db0-55f6-4c6d-8677-b85d03448b55"
VUJU01004989.1	RepeatMasker	DNA/hAT-Charlie	10125	10618	2893	-	.	ID="RND-6_FAMILY-2628";Tend="1283";Tstart="787";shortTE="F";uid="59797e32-d22b-4490-a737-88d188fa8067"
VUJU01000499.1	RepeatMasker	DNA	66420	66841	2181	+	.	ID="ttaa4c_ap";Tend="420";Tstart="1";shortTE="F";uid="e6369c81-2ffd-45bf-857d-f9499cf44fe6"
VUJU01000499.1	RepeatMasker	DNA/hAT-hAT19	80880	80999	430	+	.	ID="DNA8-49_AP";Tend="115";Tstart="2";shortTE="F";uid="6adc1c08-7b1b-4dfc-8848-87a1cd8fb2d5"
VUJU01000499.1	RepeatMasker	DNA	5183	5885	1084	+	.	ID="DNA4-3_AP";Tend="637";Tstart="3";shortTE="F";uid="9dc8692b-9952-49e6-9014-02a8c73676da"
VUJU01000499.1	RepeatMasker	DNA/MULE-NOF	82294	82714	1910	+	.	ID="RND-6_FAMILY-678";Tend="1595";Tstart="1219";shortTE="F";uid="7bab427c-7b75-4a00-beaa-e6fb275b42d0"
VUJU01000499.1	RepeatMasker	Unknown	44008	44193	612	+	.	ID="RND-6_FAMILY-591";TEgroup="ctg_499%7CRND-6_FAMILY-591%7C1";Tend="1537";Tstart="916";shortTE="F";uid="42b02d28-4f15-47b9-bcb2-e9757443a337"
VUJU01000499.1	RepeatMasker	DNA	2827	3617	1193	-	.	ID="DNA4-2_AP";Tend="769";Tstart="5";shortTE="F";uid="3e01d4a7-d7fa-4ab5-9593-189ed9c50fde"
VUJU01000499.1	RepeatMasker	DNA/Ginger	100343	100981	3640	-	.	ID="RND-1_FAMILY-156";Tend="1709";Tstart="1046";shortTE="F";uid="8c747e84-4e4f-4d3a-87b3-96fb6f74e3cd"
VUJU01000499.1	RepeatMasker	DNA/Ginger	100975	101889	5662	-	.	ID="RND-5_FAMILY-5384";Tend="2022";Tstart="1145";shortTE="F";uid="866d5749-fbda-4700-84ed-5162c1a3a397"
VUJU01000499.1	RepeatMasker	Unknown	54117	54294	1107	-	.	ID="RND-1_FAMILY-33";Tend="1159";Tstart="968";shortTE="F";uid="c080ce4c-21eb-43a2-aa8f-6b4f465f69ac"
VUJU01000499.1	RepeatMasker	DNA/Ginger-1	25513	25652	468	-	.	ID="RND-6_FAMILY-2273";Tend="364";Tstart="226";shortTE="F";uid="dbbb8d2e-cc29-4248-b340-b7f510aa46f5"
VUJU01000499.1	RepeatMasker	DNA/hAT-Charlie	97189	97414	1350	-	.	ID="RND-4_FAMILY-1159";Tend="1223";Tstart="990";shortTE="F";uid="bc45bdd9-b562-498b-946d-ed8c980f5d1b"
VUJU01004990.1	RepeatMasker	DNA/hAT-Tip100	12667	12844	1321	+	.	ID="RND-6_FAMILY-9651";Tend="1092";Tstart="918";shortTE="F";uid="46260c51-0b5d-44e3-9c53-0bd9c9873430"
VUJU01004990.1	RepeatMasker	Unknown	10605	11524	5950	+	.	ID="RND-1_FAMILY-185";Tend="1718";Tstart="731";shortTE="F";uid="7f6a6ac0-ee3f-4169-8111-65932e073db6"
VUJU01004990.1	RepeatMasker	Unknown	11896	12284	1518	+	.	ID="RND-1_FAMILY-13";Tend="1280";Tstart="921";shortTE="F";uid="e4d60924-dd25-472b-bdc2-4d3dadd80f79"
VUJU01004990.1	RepeatMasker	DNA/hAT-hAT19	12291	12672	730	-	.	ID="HAT-N6B_AP";Tend="407";Tstart="68";shortTE="F";uid="73180184-8da8-432f-af0e-4f318607fcb5"
VUJU01004990.1	RepeatMasker	Unknown	14251	14954	4373	-	.	ID="RND-6_FAMILY-2811";Tend="1549";Tstart="879";shortTE="F";uid="cbd1d6e3-cb20-4c05-a346-af034cada887"
VUJU01004990.1	RepeatMasker	DNA/Ginger	14928	15797	5603	-	.	ID="RND-5_FAMILY-5384";Tend="2042";Tstart="1092";shortTE="F";uid="e8d6e596-a9c1-436a-a164-78c1f5db401f"
VUJU01004990.1	RepeatMasker	DNA	2601	2828	983	-	.	ID="DNA-TTAA-1_AP";Tend="423";Tstart="188";shortTE="F";uid="5ffdd8a5-9a71-46dc-944c-3c0f4d272f57"
VUJU01004991.1	RepeatMasker	RC/Helitron	2837	3261	1262	+	.	ID="RND-6_FAMILY-4124";Tend="1610";Tstart="1201";shortTE="F";uid="49e388ed-d523-428e-b52d-65159d331766"
VUJU01004991.1	RepeatMasker	DNA	7505	7775	531	+	.	ID="dna4-2_ap";Tend="259";Tstart="1";shortTE="F";uid="2d10c182-a280-4de2-b4c7-54bab610fb3e"
VUJU01004991.1	RepeatMasker	RC/Helitron	3454	3700	561	+	.	ID="RND-6_FAMILY-6014";Tend="405";Tstart="240";shortTE="F";uid="3fafcbfe-7cf5-47fd-b7d7-4ca7a04c9f1b"
VUJU01004991.1	RepeatMasker	DNA	7506	7814	500	-	.	ID="DNA4-2B_AP";Tend="773";Tstart="473";shortTE="F";uid="282f294c-85c1-40b3-ba5c-eb7a5dc23bd8"
VUJU01004991.1	RepeatMasker	RC/Helitron	2844	3584	1722	-	.	ID="RND-5_FAMILY-20";Tend="1753";Tstart="693";shortTE="F";uid="ba277b24-c706-4fa9-b273-aab8ffcdcc2a"
VUJU01004992.1	RepeatMasker	DNA	10100	10529	2265	+	.	ID="ttaa4c_ap";Tend="420";Tstart="1";shortTE="F";uid="8471130f-f050-48bc-8c39-d9d88a35fe82"
VUJU01004992.1	RepeatMasker	LINE/I	7340	7894	566	-	.	ID="RND-6_FAMILY-7399";Tend="1376";Tstart="842";shortTE="F";uid="66c2d238-bd14-4a45-a2d8-39bf5878d8e0"
VUJU01004992.1	RepeatMasker	DNA	14284	14728	640	-	.	ID="DNA4-3_AP";Tend="482";Tstart="5";shortTE="F";uid="f2435b13-cf0c-4d72-aea7-e3bf907cab8d"
VUJU01004993.1	RepeatMasker	DNA/Maverick	9161	9709	3053	+	.	ID="RND-6_FAMILY-4805";Tend="561";Tstart="1";shortTE="F";uid="dfc64e25-cb7a-452a-bfe4-38cd50ff0488"
VUJU01004993.1	RepeatMasker	LTR/Gypsy	3476	3950	1827	+	.	ID="GYPSY9-I_AP";Tend="3182";Tstart="2692";shortTE="F";uid="239773f2-f333-4de0-a277-b5565e8b6ee0"
VUJU01004993.1	RepeatMasker	LTR/Gypsy	1908	3186	5634	+	.	ID="GYPSY9-I_AP";Tend="2702";Tstart="1389";shortTE="F";uid="60f947d9-4475-4e0e-9e8a-107ae96db633"
VUJU01004993.1	RepeatMasker	DNA	8558	8713	601	+	.	ID="dna4-1_ap";Tend="491";Tstart="316";shortTE="F";uid="c36660cf-5f11-4eb2-80de-6c981b6d2265"
VUJU01004993.1	RepeatMasker	DNA/MULE-MuDR	3288	3408	770	-	.	ID="rnd-1_family-181";Tend="1087";Tstart="981";shortTE="F";uid="29c9cc8a-2ce7-48a5-8df6-ab3c46e28205"
VUJU01004993.1	RepeatMasker	Unknown	8880	9007	532	-	.	ID="RND-5_FAMILY-475";Tend="239";Tstart="126";shortTE="F";uid="fb79177d-6bfd-4146-9139-cd00d1ac2169"
VUJU01004993.1	RepeatMasker	Unknown	1	300	2325	-	.	ID="RND-1_FAMILY-85";Tend="1234";Tstart="938";shortTE="F";uid="41bca5b3-2a42-41e7-9f5a-7f0c4d7b8e14"
VUJU01004994.1	RepeatMasker	DNA	4320	4725	587	+	.	ID="DNA4-3_AP";Tend="453";Tstart="26";shortTE="F";uid="7ea7ec14-d45b-48df-9a5f-9a2d8f20f88c"
VUJU01004994.1	RepeatMasker	DNA	7930	8275	796	+	.	ID="DNA4-3_AP";Tend="366";Tstart="8";shortTE="F";uid="cb2d7d42-3233-4042-998c-ee765f5d133e"
VUJU01004994.1	RepeatMasker	Retroposon?	14	377	1204	+	.	ID="RND-6_FAMILY-10023";Tend="1445";Tstart="1046";shortTE="F";uid="db69a0aa-71db-4816-bdfa-409b2ae691f9"
VUJU01004994.1	RepeatMasker	DNA/hAT-hAT19	12808	13319	1939	-	.	ID="RND-5_FAMILY-361";Tend="1419";Tstart="851";shortTE="F";uid="28a4eba7-b353-43ce-a285-4aaa92028533"
VUJU01004995.1	RepeatMasker	DNA/Ginger	279	406	872	+	.	ID="RND-5_FAMILY-5384";Tend="2027";Tstart="1904";shortTE="F";uid="90c575ce-f1b6-4c8c-9e7c-31f6900d3b6d"
VUJU01004995.1	RepeatMasker	DNA	9728	9846	493	+	.	ID="TTAA25_AP";Tend="255";Tstart="138";shortTE="F";uid="a405b687-2eab-4227-9dd8-33734af58ddb"
VUJU01004995.1	RepeatMasker	DNA	9871	9973	404	+	.	ID="RND-6_FAMILY-11124";Tend="1483";Tstart="1383";shortTE="F";uid="ed5f6be3-e7c6-4ede-b70f-e6dc469eebfe"
VUJU01004995.1	RepeatMasker	DNA/Kolobok-E	4125	4436	1279	-	.	ID="RND-6_FAMILY-563";Tend="1196";Tstart="901";shortTE="F";uid="4efdce91-0617-4cd7-9e87-cd6eb790e736"
VUJU01004995.1	RepeatMasker	Unknown	15548	15775	1247	-	.	ID="RND-6_FAMILY-13034";Tend="639";Tstart="425";shortTE="F";uid="11769b8b-a759-419d-8f23-8e1fef4f13ae"
VUJU01004996.1	RepeatMasker	Unknown	6854	7081	1207	+	.	ID="RND-1_FAMILY-12";Tend="1106";Tstart="917";shortTE="F";uid="dd8b400e-4b09-4a15-bd8e-871c595b8044"
VUJU01004997.1	RepeatMasker	DNA/Ginger	9991	10306	853	+	.	ID="RND-1_FAMILY-156";Tend="1724";Tstart="1462";shortTE="F";uid="54f4de51-6263-4fcc-8372-bcb288a57460"
VUJU01004997.1	RepeatMasker	DNA/hAT-Charlie	2096	2544	1673	+	.	ID="RND-6_FAMILY-5349";Tend="1167";Tstart="701";shortTE="F";uid="b52162ed-437e-432d-86ce-7634f6dd1a76"
VUJU01004997.1	RepeatMasker	DNA/Kolobok-E	9477	9990	1850	+	.	ID="rnd-6_family-563";Tend="2148";Tstart="721";shortTE="F";uid="3746635a-4b69-4612-af54-9b42de3900f5"
VUJU01004997.1	RepeatMasker	DNA	6009	7072	6581	-	.	ID="RND-1_FAMILY-52";Tend="1879";Tstart="872";shortTE="F";uid="a9f3fc9b-e0fc-4249-a2af-9d9ab57eab76"
VUJU01004997.1	RepeatMasker	DNA/Ginger	921	1388	1489	-	.	ID="RND-5_FAMILY-5384";Tend="1616";Tstart="1108";shortTE="F";uid="0baa463e-7544-4e15-94a1-757dc611d937"
VUJU01004997.1	RepeatMasker	DNA/hAT	10578	10791	1168	-	.	ID="DNA8-1_AP";Tend="847";Tstart="641";shortTE="F";uid="726f5b54-f2ec-450c-9aac-fa12663943e1"
VUJU01004997.1	RepeatMasker	Retroposon?	1482	1699	700	-	.	ID="RND-6_FAMILY-10023";Tend="1325";Tstart="1115";shortTE="F";uid="73723f25-7639-4e74-ab34-6821c1b7b61e"
VUJU01004997.1	RepeatMasker	DNA/Ginger-1	9432	9984	1761	-	.	ID="RND-6_FAMILY-2273";Tend="2028";Tstart="1523";shortTE="F";uid="245e619d-d7e2-4c75-82d8-864a49da0fd9"
VUJU01004998.1	RepeatMasker	Unknown	14421	15180	4835	+	.	ID="RND-1_FAMILY-47";Tend="1672";Tstart="941";shortTE="F";uid="320c9b3a-9f5d-4f53-9adb-ab7276fc0f52"
VUJU01004998.1	RepeatMasker	RC/Helitron	1	858	6319	+	.	ID="RND-6_FAMILY-6014";Tend="1387";Tstart="552";shortTE="F";uid="67671ba7-77de-47cc-ba39-91b0475d54cf"
VUJU01004998.1	RepeatMasker	DNA/Kolobok-E	2721	3900	7042	-	.	ID="rnd-6_family-563";Tend="2407";Tstart="1240";shortTE="F";uid="d7fc5d63-b517-4e57-bf73-6835dfb31e68"
VUJU01004998.1	RepeatMasker	DNA	14104	14299	605	-	.	ID="TTAA2B_AP";Tend="423";Tstart="224";shortTE="F";uid="7981996e-dcf1-4555-aa14-1d61635d576e"
VUJU01004999.1	RepeatMasker	DNA/Ginger	20	542	1754	-	.	ID="RND-1_FAMILY-156";Tend="1306";Tstart="718";shortTE="F";uid="d17e499a-21a2-4db7-ab74-cfe72afdc14b"
VUJU01004999.1	RepeatMasker	DNA/Kolobok-E	15220	15739	4022	-	.	ID="RND-6_FAMILY-563";Tend="2297";Tstart="1776";shortTE="F";uid="3193c4b8-136e-43e1-a2f4-1976d717bfcc"
VUJU01004999.1	RepeatMasker	DNA	5156	5453	612	-	.	ID="ttaa3c_ap";Tend="402";Tstart="120";shortTE="F";uid="52676d25-6188-45be-8629-c45016514f7b"
VUJU01004999.1	RepeatMasker	DNA/Kolobok-E	14993	15228	984	-	.	ID="RND-5_FAMILY-1313";Tend="1537";Tstart="1301";shortTE="F";uid="6a9008c8-e283-4a94-90e2-0e35e8efdf09"
VUJU01004999.1	RepeatMasker	DNA	2994	3265	455	-	.	ID="DNA4-2_AP";Tend="331";Tstart="39";shortTE="F";uid="07febc8e-4f5a-4a0c-a701-3e8382d05b8a"
VUJU01000005.1	RepeatMasker	DNA	19888	20309	914	+	.	ID="DNA4-2_AP";Tend="409";Tstart="2";shortTE="F";uid="7d9f4061-8b74-4489-9aad-08f614e53e79"
VUJU01000005.1	RepeatMasker	DNA/hAT-Tip100	50726	51758	1421	+	.	ID="RND-6_FAMILY-772";Tend="1519";Tstart="542";shortTE="F";uid="63e1fdf1-47bb-4ae4-847e-875ca761ef55"
VUJU01000005.1	RepeatMasker	DNA	79206	79431	550	+	.	ID="dna4-1_ap";Tend="318";Tstart="98";shortTE="F";uid="cff56d69-faf4-44c7-ac9a-1213c8eb6cf9"
VUJU01000005.1	RepeatMasker	DNA	169966	170209	664	+	.	ID="DNA4-3_AP";Tend="381";Tstart="156";shortTE="F";uid="92f947e5-f1cf-4fb0-bd3d-86187bfc3547"
VUJU01000005.1	RepeatMasker	Unknown	127004	127134	827	+	.	ID="RND-1_FAMILY-12";Tend="1096";Tstart="965";shortTE="F";uid="c0d342ad-7392-4c69-a803-25513e33e716"
VUJU01000005.1	RepeatMasker	DNA	7852	7996	492	+	.	ID="DNA4-3_AP";Tend="301";Tstart="157";shortTE="F";uid="355b373f-aa73-452d-bd01-4a1106ec38d7"
VUJU01000005.1	RepeatMasker	DNA	40799	41137	828	+	.	ID="DNA4-3_AP";Tend="612";Tstart="269";shortTE="F";uid="3228dcd4-0121-4a3e-b774-0885b5ad47a2"
VUJU01000005.1	RepeatMasker	DNA	79440	79729	790	+	.	ID="DNA4-2_AP";Tend="769";Tstart="488";shortTE="F";uid="edfd867c-0798-4bb0-9867-a459f9aa6fab"
VUJU01000005.1	RepeatMasker	DNA	219370	219638	620	+	.	ID="DNA4-2_AP";Tend="769";Tstart="479";shortTE="F";uid="f027065c-32d8-4e14-9b3d-1a7de283b1a8"
VUJU01000005.1	RepeatMasker	DNA	288227	288807	684	+	.	ID="DNA4-2_AP";Tend="746";Tstart="230";shortTE="F";uid="e3c17763-bd06-4cb3-b624-7524fc680156"
VUJU01000005.1	RepeatMasker	DNA	238798	239003	594	-	.	ID="DNA4-2_AP";Tend="769";Tstart="575";shortTE="F";uid="16d3e7f6-5bd7-4640-bf45-b5b562387ac2"
VUJU01000005.1	RepeatMasker	DNA	241472	241757	527	-	.	ID="DNA4-2_AP";Tend="512";Tstart="254";shortTE="F";uid="ffb69067-aa14-4fce-ba84-35abf5aee775"
VUJU01000005.1	RepeatMasker	DNA	277228	277821	635	-	.	ID="DNA4-3_AP";Tend="614";Tstart="5";shortTE="F";uid="8aa49bd8-d7e9-4c93-87e6-7f69b45748d1"
VUJU01000005.1	RepeatMasker	DNA	145573	146058	867	-	.	ID="DNA4-2_AP";Tend="755";Tstart="197";shortTE="F";uid="09d1ae0b-b74b-40d2-9ff6-415437f45fa9"
VUJU01000005.1	RepeatMasker	DNA	8328	8490	653	-	.	ID="DNA8-57B_AP";Tend="212";Tstart="61";shortTE="F";uid="be5a717d-9113-4a52-b85e-020674583c18"
VUJU01000050.1	RepeatMasker	DNA	146310	146438	568	+	.	ID="dna4-2_ap";Tend="726";Tstart="591";shortTE="F";uid="331fcf8e-9b91-41ef-bbdc-45f4aba11aba"
VUJU01000050.1	RepeatMasker	DNA/Ginger-1	212425	214085	4907	+	.	ID="RND-6_FAMILY-2273";Tend="1937";Tstart="212";shortTE="F";uid="6b0dbd1c-6dfe-45e1-8f9e-0fb9ea63ed7a"
VUJU01000050.1	RepeatMasker	DNA/MULE-NOF	211463	211854	1422	+	.	ID="RND-6_FAMILY-678";Tend="1617";Tstart="1212";shortTE="F";uid="c5effa36-a462-4720-9d90-bfe1d9208815"
VUJU01000050.1	RepeatMasker	DNA/hAT-Tip100	79865	80966	5668	+	.	ID="RND-5_FAMILY-5851";Tend="1724";Tstart="616";shortTE="F";uid="7897b942-5898-4598-800c-501682d8bbce"
VUJU01000050.1	RepeatMasker	DNA/Ginger	84022	84281	446	+	.	ID="RND-5_FAMILY-5384";Tend="1808";Tstart="1553";shortTE="F";uid="c622f209-38c9-424c-a666-20098a5ba3ab"
VUJU01000050.1	RepeatMasker	DNA/hAT-Tip100	89217	89460	1830	+	.	ID="RND-1_FAMILY-129";Tend="1164";Tstart="907";shortTE="F";uid="498d02e4-1c58-4068-bdac-7ec5c472dbcf"
VUJU01000050.1	RepeatMasker	DNA/Ginger	26452	27113	690	+	.	ID="RND-1_FAMILY-156";Tend="1475";Tstart="775";shortTE="F";uid="a9dbd441-e170-4f93-8c08-f3513cf74067"
VUJU01000050.1	RepeatMasker	Unknown	185753	186197	2280	+	.	ID="RND-1_FAMILY-21";Tend="1422";Tstart="935";shortTE="F";uid="ca89753e-aa36-4f39-878e-b5397362c102"
VUJU01000050.1	RepeatMasker	DNA/Ginger	58773	60256	8657	+	.	ID="RND-5_FAMILY-5384";Tend="2021";Tstart="541";shortTE="F";uid="02a5cf95-4a52-45cc-9d5f-4d2cfe40078b"
VUJU01000050.1	RepeatMasker	Unknown	214380	214641	1929	+	.	ID="RND-1_FAMILY-177";Tend="1167";Tstart="900";shortTE="F";uid="a81bcfb8-fae8-4411-aca4-a7b028305a84"
VUJU01000050.1	RepeatMasker	DNA	63493	63822	737	+	.	ID="TTAA2D_AP";Tend="333";Tstart="8";shortTE="F";uid="9dff6206-7f16-424a-9640-c84b65c7360b"
VUJU01000050.1	RepeatMasker	DNA/hAT-Charlie	66020	66374	2483	-	.	ID="RND-6_FAMILY-10412";Tend="1204";Tstart="859";shortTE="F";uid="b2d91e80-5ae8-41db-bb49-8483c78b9ac3"
VUJU01000050.1	RepeatMasker	DNA	167830	168335	1199	-	.	ID="DNA4-2_AP";Tend="492";Tstart="1";shortTE="F";uid="bf5d7f91-6db6-4d38-aebe-5b55a1d56e1d"
VUJU01000050.1	RepeatMasker	DNA/Ginger	1856	2000	535	-	.	ID="RND-1_FAMILY-156";Tend="1463";Tstart="1324";shortTE="F";uid="badb50b2-dc90-448f-a920-78a1e2c948e1"
VUJU01000050.1	RepeatMasker	RC/Helitron	35664	36228	3773	-	.	ID="RND-5_FAMILY-1231";Tend="1502";Tstart="969";shortTE="F";uid="822f9b78-6fe3-4528-966e-82123ceaeb84"
VUJU01000050.1	RepeatMasker	DNA	210955	211340	970	-	.	ID="TTAA18_AP";Tend="560";Tstart="194";shortTE="F";uid="10317c79-fb2b-4a49-9e53-4b899f63c3e6"
VUJU01000050.1	RepeatMasker	Unknown	206252	206743	2856	-	.	ID="RND-6_FAMILY-3721";Tend="1350";Tstart="880";shortTE="F";uid="0c756d2e-dd44-4fa8-aa84-b17c0c83b09b"
VUJU01000050.1	RepeatMasker	DNA	146007	146242	481	-	.	ID="DNA4-2_AP";Tend="753";Tstart="547";shortTE="F";uid="01717647-5ded-4e33-bd74-f10f2e912614"
VUJU01000050.1	RepeatMasker	DNA/hAT-Ac	23278	23436	559	-	.	ID="DNA8-39_AP";Tend="165";Tstart="12";shortTE="F";uid="302a6281-2184-4c17-9f6d-8e215a55f070"
VUJU01000050.1	RepeatMasker	Unknown	217474	217936	3903	-	.	ID="RND-6_FAMILY-5998";Tend="920";Tstart="458";shortTE="F";uid="6586caa2-31e1-4738-bd42-e9d1e1bf7b99"
VUJU01000050.1	RepeatMasker	Unknown	79714	79865	500	-	.	ID="RND-6_FAMILY-3489";Tend="1344";Tstart="1180";shortTE="F";uid="5c3351fc-5c82-4bd6-931e-dc81022ab786"
VUJU01000050.1	RepeatMasker	Unknown	82599	82813	1028	-	.	ID="RND-1_FAMILY-63";Tend="1179";Tstart="969";shortTE="F";uid="6ded5d33-3e63-4868-af6a-6ba1a17ae864"
VUJU01000050.1	RepeatMasker	Retroposon?	1374	1855	533	-	.	ID="SINE2-1_AP";Tend="1531";Tstart="614";shortTE="F";uid="0bed1ef4-3601-4593-9df1-68a607fc4b81"
VUJU01000500.1	RepeatMasker	DNA/Kolobok-E	7089	7231	509	+	.	ID="KOLOBOKE-3_AP";Tend="2176";Tstart="2032";shortTE="F";uid="2f9a4ab5-31ec-4d55-8517-06aadca96041"
VUJU01000500.1	RepeatMasker	DNA/Ginger	56008	56955	6962	+	.	ID="RND-5_FAMILY-5384";Tend="2017";Tstart="1071";shortTE="F";uid="9ae4639d-2b09-49bb-9be1-d89ac03c261e"
VUJU01000500.1	RepeatMasker	DNA/MULE-MuDR	49318	49499	413	+	.	ID="RND-6_FAMILY-6358";Tend="733";Tstart="559";shortTE="F";uid="10e28d6f-031b-4c5b-9e12-45271c24e86f"
VUJU01000500.1	RepeatMasker	RC/Helitron	26336	26789	1485	+	.	ID="RND-6_FAMILY-2921";Tend="772";Tstart="341";shortTE="F";uid="e3967bbe-04e0-4ea7-85f5-fd22938e7f33"
VUJU01000500.1	RepeatMasker	DNA/hAT-Tip100	32987	33362	1575	+	.	ID="RND-6_FAMILY-1910";Tend="2234";Tstart="1867";shortTE="F";uid="13df26ce-f428-4b11-ae67-c2ee4aefdc52"
VUJU01000500.1	RepeatMasker	DNA/MULE-MuDR	71761	72587	850	+	.	ID="rnd-6_family-5530";Tend="1213";Tstart="439";shortTE="F";uid="77f502de-7f22-4892-a4ab-e3a0e11ea5f2"
VUJU01000500.1	RepeatMasker	DNA/hAT-Charlie	47003	47206	919	+	.	ID="RND-6_FAMILY-9666";Tend="1307";Tstart="1093";shortTE="F";uid="fcf9db9b-0d38-4a61-ac02-29f6621a95ed"
VUJU01000500.1	RepeatMasker	DNA/Ginger-1	46269	46739	2875	+	.	ID="RND-6_FAMILY-2273";Tend="1124";Tstart="230";shortTE="F";uid="1af7cf9c-26ba-4eb1-a68f-0620d53beb3d"
VUJU01000500.1	RepeatMasker	DNA/hAT-Tip100	4727	5866	5182	+	.	ID="RND-5_FAMILY-841";Tend="1723";Tstart="658";shortTE="F";uid="ccde7b25-b5f6-492e-b8d5-3c9ccee11669"
VUJU01000500.1	RepeatMasker	DNA	93848	94104	423	+	.	ID="DNA4-1_AP";Tend="791";Tstart="541";shortTE="F";uid="e9ab51f9-bf9a-4a37-a827-9f10561e6c70"
VUJU01000500.1	RepeatMasker	DNA/hAT-Charlie	28895	29036	980	+	.	ID="RND-5_FAMILY-2114";Tend="1101";Tstart="978";shortTE="F";uid="19b6275b-20b9-4f8c-97d1-53d8449274a5"
VUJU01000500.1	RepeatMasker	RC/Helitron	26155	26304	491	+	.	ID="RND-5_FAMILY-20";Tend="1296";Tstart="1157";shortTE="F";uid="f947be5d-9459-4dd6-a16a-69bae55bfc04"
VUJU01000500.1	RepeatMasker	DNA/hAT-Charlie	40001	40441	2517	+	.	ID="RND-5_FAMILY-2114";Tend="1270";Tstart="843";shortTE="F";uid="72e56eb8-0fa8-4850-9082-fb0ccfe9a1ee"
VUJU01000500.1	RepeatMasker	DNA/MULE-MuDR	95095	95416	1725	+	.	ID="RND-1_FAMILY-181";Tend="1266";Tstart="936";shortTE="F";uid="45ecdee4-16b6-4642-856f-5482d2a91c05"
VUJU01000500.1	RepeatMasker	DNA/Ginger	55620	56009	2715	+	.	ID="RND-1_FAMILY-156";Tend="1127";Tstart="740";shortTE="F";uid="65e3b125-1ef8-4ddf-891e-26bd4721ade9"
VUJU01000500.1	RepeatMasker	DNA/Kolobok-E	88088	88203	454	+	.	ID="KOLOBOKE-2_AP";Tend="1246";Tstart="1128";shortTE="F";uid="3cd9c645-2bad-4d06-90a0-47fdc2553967"
VUJU01000500.1	RepeatMasker	DNA/Ginger	34098	34270	459	+	.	ID="RND-5_FAMILY-5384";Tend="2044";Tstart="1880";shortTE="F";uid="9ee212d3-50f3-47f0-950d-d54b7d29d46b"
VUJU01000500.1	RepeatMasker	Unknown	30118	30384	1223	+	.	ID="RND-1_FAMILY-121";Tend="1216";Tstart="941";shortTE="F";uid="286beadd-a575-4da3-8d9a-4977b1d0a278"
VUJU01000500.1	RepeatMasker	DNA/hAT-Tip100	35990	36197	898	-	.	ID="RND-4_FAMILY-271";Tend="1141";Tstart="929";shortTE="F";uid="6c1739c2-d707-4cab-a9eb-1b0c566c599b"
VUJU01000500.1	RepeatMasker	DNA	51360	51666	879	-	.	ID="TTAA3C_AP";Tend="370";Tstart="1";shortTE="F";uid="410ff723-ac96-46ad-bce1-c26d11a063f4"
VUJU01000500.1	RepeatMasker	DNA/Ginger	68032	68164	412	-	.	ID="RND-1_FAMILY-156";Tend="1113";Tstart="981";shortTE="F";uid="7b7eabec-737c-4b4b-9669-79f5605b2f27"
VUJU01000500.1	RepeatMasker	Unknown	6253	6580	1323	-	.	ID="RND-6_FAMILY-1490";Tend="1718";Tstart="1436";shortTE="F";uid="63293c1f-9c49-4178-826a-6f53ee1abc4f"
VUJU01000500.1	RepeatMasker	DNA/hAT-hAT19	85495	86047	600	-	.	ID="RND-6_FAMILY-10718";TEgroup="ctg_500%7CRND-6_FAMILY-10718%7C1";Tend="1348";Tstart="635";shortTE="F";uid="dc8b533b-bb77-4c6d-952f-33fd660f0cf3"
VUJU01000500.1	RepeatMasker	DNA/Ginger-1	55663	56436	1851	-	.	ID="GINGER1-1_AP";Tend="4354";Tstart="3513";shortTE="F";uid="863223c4-8705-424d-85cb-e39adea212c0"
VUJU01000500.1	RepeatMasker	DNA/Ginger	45772	46998	3690	-	.	ID="RND-5_FAMILY-5384";TEgroup="ctg_500%7CRND-5_FAMILY-5384%7C1";Tend="2021";Tstart="546";shortTE="F";uid="7fe71f0d-60b7-45ac-b44f-91ead0d0f3c3"
VUJU01000500.1	RepeatMasker	Retroposon?	57123	57362	504	-	.	ID="SINE2-2_AP";Tend="328";Tstart="99";shortTE="F";uid="9592b5d0-1e32-4985-9740-dc6301e48394"
VUJU01000500.1	RepeatMasker	DNA/Ginger	77115	77926	3202	-	.	ID="RND-1_FAMILY-156";Tend="1721";Tstart="955";shortTE="F";uid="47c7c8ee-3942-4f53-95e4-bb3d27de60ab"
VUJU01000500.1	RepeatMasker	DNA/Ginger-1	62833	63007	553	-	.	ID="ginger1-2_ap";Tend="2957";Tstart="2780";shortTE="F";uid="30a77d31-653e-4dcc-94ec-48bc7a27b5cc"
VUJU01000500.1	RepeatMasker	DNA/hAT-Tip100	38546	39684	8440	-	.	ID="RND-1_FAMILY-19";Tend="2020";Tstart="869";shortTE="F";uid="b0540405-0c9e-4f87-89f7-7e90f79a2e8a"
VUJU01000500.1	RepeatMasker	DNA/hAT	24026	24571	3458	-	.	ID="RND-5_FAMILY-734";Tend="1437";Tstart="840";shortTE="F";uid="678d9b4c-1d12-490c-9886-4812566235c1"
VUJU01000500.1	RepeatMasker	RC/Helitron	99754	100777	7214	-	.	ID="RND-1_FAMILY-131";Tend="1588";Tstart="611";shortTE="F";uid="75083df8-5150-4b7b-83da-485371413f3d"
VUJU01005000.1	RepeatMasker	DNA/hAT-Ac	8395	8530	713	+	.	ID="RND-6_FAMILY-6";Tend="839";Tstart="703";shortTE="F";uid="722d2e0e-0420-42c9-94ab-4a346aa8cf87"
VUJU01005000.1	RepeatMasker	DNA/Sola-1	6151	6574	1061	+	.	ID="SOLA1-1_AP";Tend="2423";Tstart="2005";shortTE="F";uid="8f618c14-b2bd-41b2-b440-dd612b1db5c9"
VUJU01005000.1	RepeatMasker	DNA/CMC-Transib	12842	13164	1130	+	.	ID="RND-6_FAMILY-219";Tend="1632";Tstart="1328";shortTE="F";uid="615dc312-c42f-4281-96d6-70131b5dfef6"
VUJU01005000.1	RepeatMasker	LTR/Pao	4403	6051	1325	+	.	ID="BEL3-I_AP";Tend="3338";Tstart="1669";shortTE="F";uid="16b814d7-6ec3-4e58-b75f-1ac9ec020905"
VUJU01005000.1	RepeatMasker	DNA/hAT	6584	7518	2223	+	.	ID="RND-6_FAMILY-3614";Tend="1594";Tstart="701";shortTE="F";uid="66325e78-9a08-4aba-b23a-07b4463146f4"
VUJU01005000.1	RepeatMasker	LINE/RTE-BovB	1532	1991	547	-	.	ID="RTE-6_PPO";Tend="849";Tstart="460";shortTE="F";uid="f4fa7a2d-41e2-411b-9c69-dac02957dfaa"
VUJU01005000.1	RepeatMasker	LINE/RTE-BovB	2450	2782	545	-	.	ID="RTE-3_BM";Tend="532";Tstart="211";shortTE="F";uid="25194837-5fd3-4908-87b4-77ba1291202b"
VUJU01005001.1	RepeatMasker	DNA/MULE-MuDR	13870	14214	420	+	.	ID="MUDR11X_AP";TEgroup="ctg_5001%7CMUDR11X_AP%7C1";Tend="2138";Tstart="53";shortTE="F";uid="8df1d496-27c4-4d3a-a23b-8cc8241350d1"
VUJU01005001.1	RepeatMasker	DNA	2881	3183	667	-	.	ID="dna4-1_ap";Tend="785";Tstart="500";shortTE="F";uid="b643fbcd-fa40-4065-a756-86619df1dc28"
VUJU01005001.1	RepeatMasker	DNA	3237	3475	589	-	.	ID="dna4-2_ap";Tend="271";Tstart="1";shortTE="F";uid="bf88e8cf-5b26-49d2-865a-bb2768fd1b17"
VUJU01005002.1	RepeatMasker	DNA/Ginger-1	6686	7510	1771	+	.	ID="RND-6_FAMILY-2273";Tend="1075";Tstart="255";shortTE="F";uid="bd200d78-3ead-4c67-83b6-110e152777be"
VUJU01005002.1	RepeatMasker	RC/Helitron	12585	13074	1110	+	.	ID="RND-1_FAMILY-76";Tend="1265";Tstart="824";shortTE="F";uid="ddc760d5-8dd0-4e68-b93f-7725c0ce2963"
VUJU01005002.1	RepeatMasker	DNA/Ginger-1	1886	2199	458	+	.	ID="GINGER1-1_AP";Tend="5191";Tstart="4890";shortTE="F";uid="bd5de1a7-a9d3-4f1e-b8c7-d366c6a3e6ee"
VUJU01005002.1	RepeatMasker	Unknown	13826	14215	1634	+	.	ID="RND-6_FAMILY-10308";Tend="1632";Tstart="1202";shortTE="F";uid="91f98823-c5ad-422d-bf48-52d07b6753a5"
VUJU01005002.1	RepeatMasker	DNA/Ginger	2037	3505	8944	-	.	ID="RND-5_FAMILY-5384";Tend="2026";Tstart="518";shortTE="F";uid="8db4b314-ebab-4360-b95c-549c90785c0e"
VUJU01005002.1	RepeatMasker	RC/Helitron	5271	5475	805	-	.	ID="HELITRON-3_HMM";Tend="4492";Tstart="4295";shortTE="F";uid="39dadcc4-b139-4c90-9f5a-3a7f67cb527d"
VUJU01005002.1	RepeatMasker	Unknown	12314	12672	1764	-	.	ID="RND-5_FAMILY-500";Tend="1550";Tstart="1212";shortTE="F";uid="5364a0ad-2da0-4605-b1b7-16385b2fd691"
VUJU01005002.1	RepeatMasker	DNA/hAT-Tip100	9880	10016	742	-	.	ID="RND-5_FAMILY-4200";Tend="899";Tstart="770";shortTE="F";uid="bb9c12c2-7afa-43d4-8121-d0af5659d8db"
VUJU01005002.1	RepeatMasker	Unknown	13074	13353	1300	-	.	ID="RND-5_FAMILY-500";Tend="1180";Tstart="881";shortTE="F";uid="dfff5571-e332-437c-881e-99cbdbb4723f"
VUJU01005002.1	RepeatMasker	DNA/Kolobok-E	6876	7990	3316	-	.	ID="rnd-1_family-2";Tend="1712";Tstart="640";shortTE="F";uid="eea463c6-efe5-4c45-a0ed-25fbb329b8f8"
VUJU01005003.1	RepeatMasker	DNA/Ginger	14623	15317	2787	+	.	ID="rnd-5_family-5384";Tend="2074";Tstart="1360";shortTE="F";uid="f2d1bbef-03a2-4557-8a29-3a706a69e52c"
VUJU01005003.1	RepeatMasker	Unknown	7264	9333	2675	+	.	ID="RND-6_FAMILY-1122";Tend="1991";Tstart="8";shortTE="F";uid="90a50f86-2181-4c30-94bd-79071d1a3495"
VUJU01005003.1	RepeatMasker	DNA/MULE-NOF	1	127	498	+	.	ID="RND-6_FAMILY-678";Tend="1055";Tstart="927";shortTE="F";uid="b860ca86-9f4f-4e70-bc82-3eac005d492e"
VUJU01005003.1	RepeatMasker	DNA/hAT-Tip100	13846	13986	721	-	.	ID="RND-6_FAMILY-2846";Tend="1480";Tstart="1337";shortTE="F";uid="c4b72421-df4e-4416-b7f6-91a3c0fdf1a9"
VUJU01005004.1	RepeatMasker	DNA/Ginger	1142	1272	865	+	.	ID="RND-1_FAMILY-156";Tend="886";Tstart="753";shortTE="F";uid="276e7cef-d1ae-484b-9bb3-be708bf993b4"
VUJU01005004.1	RepeatMasker	DNA/Ginger	1271	2394	596	+	.	ID="RND-5_FAMILY-5384";TEgroup="ctg_5004%7CRND-5_FAMILY-5384%7C1";Tend="2098";Tstart="786";shortTE="T";uid="1495b3fc-b6b7-4edb-9c87-743032b7d82c"
VUJU01005004.1	RepeatMasker	DNA/Ginger-1	15232	15717	3665	+	.	ID="RND-6_FAMILY-2273";Tend="1466";Tstart="971";shortTE="F";uid="4ecbb2cc-bb3b-49c9-9d7e-ad934be05330"
VUJU01005004.1	RepeatMasker	RC/Helitron	13742	13958	1658	-	.	ID="RND-1_FAMILY-76";Tend="1157";Tstart="938";shortTE="F";uid="2794728f-65c3-4821-bb26-869e6e5a64dd"
VUJU01005004.1	RepeatMasker	DNA/Ginger-1	1165	1270	468	-	.	ID="RND-6_FAMILY-4966";Tend="1182";Tstart="990";shortTE="F";uid="62cad5b4-5e05-4ff7-8ee1-45bf7edc9382"
VUJU01005005.1	RepeatMasker	Unknown	3943	4568	1138	+	.	ID="RND-1_FAMILY-179";Tend="1626";Tstart="449";shortTE="F";uid="d2c9d5ea-8686-4a1a-acd2-898e85556907"
VUJU01005005.1	RepeatMasker	Unknown	5874	6041	455	+	.	ID="RND-5_FAMILY-11408";Tend="1394";Tstart="1213";shortTE="F";uid="be0eaecf-a9b2-4dba-a3b3-1b97d431abf1"
VUJU01005005.1	RepeatMasker	Unknown	15359	15496	882	+	.	ID="RND-6_FAMILY-3251";Tend="1206";Tstart="1068";shortTE="F";uid="0a4d11ca-9a5f-4bb3-994f-9b6eb3edd658"
VUJU01005005.1	RepeatMasker	Unknown	15555	15708	1417	+	.	ID="RND-1_FAMILY-54";Tend="1101";Tstart="948";shortTE="F";uid="32a1f4ca-fa06-4502-b9e5-73bc2c288422"
VUJU01005005.1	RepeatMasker	DNA/hAT?	8093	8619	3373	+	.	ID="RND-6_FAMILY-2236";Tend="1365";Tstart="835";shortTE="F";uid="c57ffce3-0dd1-43eb-b05f-8a568c054fe6"
VUJU01005005.1	RepeatMasker	LTR/Pao	219	428	1325	+	.	ID="RND-6_FAMILY-5649";Tend="991";Tstart="783";shortTE="F";uid="115a6fbd-dbc5-42fa-912f-bddeec604191"
VUJU01005005.1	RepeatMasker	Unknown	14870	15075	1589	-	.	ID="RND-1_FAMILY-12";Tend="1102";Tstart="899";shortTE="F";uid="64d6c2cb-22b7-4b9f-9816-14c78d10f62d"
VUJU01005005.1	RepeatMasker	DNA/hAT-Tip100	13534	14339	3457	-	.	ID="RND-5_FAMILY-841";Tend="1791";Tstart="1051";shortTE="F";uid="31991425-5ff9-4de4-8baa-4d03bb9be0a9"
VUJU01005005.1	RepeatMasker	DNA	3380	3942	1528	-	.	ID="DNA4-2_AP";Tend="711";Tstart="184";shortTE="F";uid="6e34f1cb-f767-406f-a19e-ee3d8fc7a94f"
VUJU01005005.1	RepeatMasker	DNA	11144	11438	871	-	.	ID="dna4-1_ap";Tend="823";Tstart="473";shortTE="F";uid="ae4cdc11-5a71-49cf-b6d8-2fcbb38588c8"
VUJU01005005.1	RepeatMasker	DNA/hAT-Tip100	8711	9436	3412	-	.	ID="RND-5_FAMILY-841";Tend="1763";Tstart="1054";shortTE="F";uid="09e0b24f-4760-49f6-95ce-7c52671f4bba"
VUJU01005006.1	RepeatMasker	Retroposon?	13431	13581	434	-	.	ID="SINE2-1_AP";Tend="1770";Tstart="1627";shortTE="F";uid="1e74c941-abb4-44d9-917c-cf838e7b2466"
VUJU01005006.1	RepeatMasker	DNA/hAT-hAT19	1786	1950	926	-	.	ID="RND-5_FAMILY-1375";Tend="1109";Tstart="943";shortTE="F";uid="8830c6ec-dffb-49cd-a15d-44c64b6a129c"
VUJU01005007.1	RepeatMasker	Unknown	7303	7763	1415	+	.	ID="RND-1_FAMILY-40";Tend="1105";Tstart="669";shortTE="F";uid="416f9d09-5512-4a57-a116-5f15fba651c4"
VUJU01005007.1	RepeatMasker	DNA/MULE-MuDR	12351	13832	3131	+	.	ID="RND-1_FAMILY-181";Tend="2097";Tstart="640";shortTE="F";uid="379cab36-69f0-46ce-92e6-fbd001f13375"
VUJU01005007.1	RepeatMasker	DNA	10898	11321	1383	+	.	ID="TTAA4B_AP";Tend="430";Tstart="1";shortTE="F";uid="76931e40-a2a0-443d-9f67-724ec184af69"
VUJU01005007.1	RepeatMasker	DNA	6922	7488	1505	-	.	ID="DNA4-2_AP";Tend="768";Tstart="181";shortTE="F";uid="adf9de00-6b86-431b-85f0-96a6a2ae828e"
VUJU01005008.1	RepeatMasker	DNA	10356	10766	499	-	.	ID="ttaa2c_ap";Tend="427";Tstart="56";shortTE="F";uid="9f83d393-3037-45aa-b73d-06ba6b5dc2af"
VUJU01005008.1	RepeatMasker	DNA/hAT-hAT19	14053	14271	445	-	.	ID="RND-5_FAMILY-361";Tend="887";Tstart="645";shortTE="F";uid="ed89f426-b0dc-4f46-868f-c1c4de796f68"
VUJU01005008.1	RepeatMasker	DNA/hAT-Charlie	11906	12344	1756	-	.	ID="RND-1_FAMILY-114";Tend="1356";Tstart="938";shortTE="F";uid="8062fc8e-6b87-4f07-911b-53a0134fc73e"
VUJU01005008.1	RepeatMasker	DNA/hAT-hAT19	13683	13846	419	-	.	ID="RND-5_FAMILY-361";Tend="1720";Tstart="1570";shortTE="F";uid="9258198f-4d21-4802-b655-ee4865685d7e"
VUJU01005009.1	RepeatMasker	DNA/Kolobok-E	1058	1437	2961	+	.	ID="RND-6_FAMILY-563";Tend="1177";Tstart="793";shortTE="F";uid="c7f8bbc2-c26f-4d94-b90d-c4378f5057c5"
VUJU01005009.1	RepeatMasker	DNA/Ginger	1465	2155	4737	+	.	ID="RND-5_FAMILY-5384";Tend="1801";Tstart="1085";shortTE="F";uid="ffb37ea8-0172-4efd-9c28-3d0f5d636ce8"
VUJU01005009.1	RepeatMasker	DNA/Ginger-1	6441	7192	3804	+	.	ID="RND-6_FAMILY-2273";Tend="1945";Tstart="1158";shortTE="F";uid="4d37c555-5b87-4360-9c25-68de7f3d4453"
VUJU01005009.1	RepeatMasker	DNA/Ginger-1	1062	1864	1252	-	.	ID="GINGER1-1_AP";Tend="4354";Tstart="3515";shortTE="F";uid="2b2595d9-4869-46d1-bc99-4a4c2e19ad1f"
VUJU01005009.1	RepeatMasker	DNA/hAT-hATm	7264	7386	866	-	.	ID="RND-6_FAMILY-23062";Tend="1256";Tstart="1134";shortTE="F";uid="8c415662-2d71-4c8c-90ad-70d08777bee9"
VUJU01005009.1	RepeatMasker	DNA/Ginger	304	917	2429	-	.	ID="rnd-5_family-5384";Tend="1306";Tstart="540";shortTE="F";uid="31191cc5-b75e-4eb5-843c-90acf9fffa4f"
VUJU01005009.1	RepeatMasker	Unknown	1	150	1083	-	.	ID="RND-1_FAMILY-98";Tend="976";Tstart="835";shortTE="F";uid="cf040600-5725-464b-8cc0-d6e9c7eb6d2a"
VUJU01005009.1	RepeatMasker	Unknown	3018	3221	1293	-	.	ID="RND-1_FAMILY-139";Tend="1166";Tstart="958";shortTE="F";uid="d6b9c472-d178-4f04-a1b8-70bdb6bbb767"
VUJU01000501.1	RepeatMasker	DNA/hAT	517	696	626	+	.	ID="RND-1_FAMILY-7";Tend="1532";Tstart="1331";shortTE="F";uid="884291de-4d9c-4dbb-8b48-0a4b4b8e69cf"
VUJU01000501.1	RepeatMasker	DNA/hAT-Tip100	77375	78293	5046	+	.	ID="RND-1_FAMILY-78";Tend="1835";Tstart="942";shortTE="F";uid="2691772e-439c-43e0-81d4-6a844f56c504"
VUJU01000501.1	RepeatMasker	DNA	60340	60531	604	+	.	ID="TTAA2D_AP";Tend="431";Tstart="241";shortTE="F";uid="27a4b853-8837-48ab-b746-75e49c62ad68"
VUJU01000501.1	RepeatMasker	DNA/Ginger	2023	2853	5298	-	.	ID="RND-1_FAMILY-156";Tend="1614";Tstart="774";shortTE="F";uid="71e4f7c4-2dc1-430c-85ed-2c97d41f2074"
VUJU01000501.1	RepeatMasker	DNA/hAT	95289	95869	585	-	.	ID="RND-5_FAMILY-734";Tend="1433";Tstart="867";shortTE="F";uid="7636d704-a891-47f9-8891-9ac6563724b7"
VUJU01000501.1	RepeatMasker	Unknown	21993	22159	887	-	.	ID="RND-1_FAMILY-122";Tend="1018";Tstart="837";shortTE="F";uid="70fc5401-3245-4d51-89ae-cea8bb0d20b7"
VUJU01005010.1	RepeatMasker	DNA/Ginger	485	638	3474	+	.	ID="rnd-5_family-5384";Tend="2116";Tstart="1259";shortTE="F";uid="b7ba9436-393f-4c15-9b1f-56d9adc9b4ea"
VUJU01005010.1	RepeatMasker	DNA	2147	2619	3504	+	.	ID="RND-1_FAMILY-72";Tend="1391";Tstart="931";shortTE="F";uid="68bf611f-ddb8-4d29-833d-67e75fd07c47"
VUJU01005010.1	RepeatMasker	DNA/Kolobok-E	1	484	3517	+	.	ID="RND-1_FAMILY-2";Tend="2287";Tstart="1812";shortTE="F";uid="b118c0d5-5776-4fdb-ba03-b8544f3a0aa2"
VUJU01005010.1	RepeatMasker	DNA/Kolobok-E	10918	11891	4993	+	.	ID="RND-1_FAMILY-42";Tend="1862";Tstart="908";shortTE="F";uid="b1577c52-b95a-4a5a-9193-521723d42034"
VUJU01005010.1	RepeatMasker	DNA	2704	2815	611	+	.	ID="dna3-10_ap";Tend="94";Tstart="1";shortTE="F";uid="1b982881-cc3b-410c-b074-31cfb7b3f793"
VUJU01005010.1	RepeatMasker	DNA	10382	11880	4658	-	.	ID="RND-5_FAMILY-7451";Tend="2373";Tstart="890";shortTE="F";uid="4922a2b9-d5e9-4537-b8cb-1b7d9438328d"
VUJU01005010.1	RepeatMasker	Unknown	15191	15665	3852	-	.	ID="RND-6_FAMILY-7650";Tend="705";Tstart="230";shortTE="F";uid="9b80bd11-954e-4e04-b647-c2c408f617f1"
VUJU01005010.1	RepeatMasker	Unknown	3020	3640	2577	-	.	ID="RND-1_FAMILY-26";Tend="1174";Tstart="498";shortTE="F";uid="cc260dd4-db56-49d0-a01c-8614ca2b3cb4"
VUJU01005011.1	RepeatMasker	DNA/Ginger-1	15563	15665	863	+	.	ID="RND-6_FAMILY-2273";Tend="336";Tstart="231";shortTE="F";uid="746bf400-67d4-412d-91d8-a13414c5f7cb"
VUJU01005011.1	RepeatMasker	DNA/Ginger	14455	14860	668	+	.	ID="RND-5_FAMILY-5384";Tend="911";Tstart="508";shortTE="F";uid="9f658023-a61d-4644-9f63-d903ce1c76b5"
VUJU01005012.1	RepeatMasker	DNA/hAT-hAT19	11577	11782	491	+	.	ID="DNA8-66_AP";Tend="199";Tstart="1";shortTE="F";uid="e2cb73c3-4d48-4723-8fea-0f21e5c27775"
VUJU01005012.1	RepeatMasker	Unknown	3393	3970	1984	+	.	ID="RND-6_FAMILY-1539";Tend="1367";Tstart="753";shortTE="F";uid="ceb8cf55-50af-4868-b1fd-2262af3d574c"
VUJU01005012.1	RepeatMasker	DNA/Kolobok-E	1	1047	7219	+	.	ID="RND-6_FAMILY-563";Tend="2299";Tstart="1249";shortTE="F";uid="9cf2875e-8a8c-4e10-8f64-6dcbdd358b56"
VUJU01005013.1	RepeatMasker	DNA/hAT-hAT19	5260	5562	890	+	.	ID="HAT-N2_AP";Tend="294";Tstart="1";shortTE="F";uid="0bb9936e-e200-4c0a-b0cf-d9b60cc06e88"
VUJU01005013.1	RepeatMasker	LINE/L2	13298	13956	1000	+	.	ID="RND-6_FAMILY-3352";Tend="1040";Tstart="422";shortTE="F";uid="5f2565f7-4930-4239-985f-a17665e5fe07"
VUJU01005013.1	RepeatMasker	Unknown	1	600	3744	+	.	ID="RND-4_FAMILY-70";Tend="2173";Tstart="1578";shortTE="F";uid="ae9b57d6-28dc-40de-8d62-3ce74b29b83c"
VUJU01005013.1	RepeatMasker	DNA/Kolobok-E	5690	7384	10505	-	.	ID="rnd-1_family-2";Tend="2484";Tstart="771";shortTE="F";uid="c4dd2431-9ab8-4de6-a11c-0acd11b74a6f"
VUJU01005013.1	RepeatMasker	DNA/Kolobok-E	588	805	501	-	.	ID="RND-5_FAMILY-1313";Tend="1324";Tstart="1071";shortTE="F";uid="4778502d-1db0-46ee-bf45-cb06fb02a4c3"
VUJU01005013.1	RepeatMasker	DNA/Ginger	15139	15662	3993	-	.	ID="RND-1_FAMILY-156";Tend="1735";Tstart="1208";shortTE="F";uid="03edb51b-ad90-4843-9bd9-68f0e8c7ffd6"
VUJU01005014.1	RepeatMasker	DNA	11636	11978	1715	+	.	ID="DNA4-3_AP";Tend="635";Tstart="262";shortTE="F";uid="6e90dd5e-c038-44da-ad14-180e03692f96"
VUJU01005014.1	RepeatMasker	DNA	11296	11504	1430	+	.	ID="RND-6_FAMILY-4542";Tend="1077";Tstart="882";shortTE="F";uid="ae0b3c23-7fc3-4731-9c08-7d450b19273f"
VUJU01005014.1	RepeatMasker	DNA/hAT	2197	2463	1783	+	.	ID="RND-6_FAMILY-4695";Tend="1212";Tstart="919";shortTE="F";uid="08cd4df9-8409-48ea-9e4a-9d5880de4538"
VUJU01005014.1	RepeatMasker	DNA/Kolobok-E	11485	11635	455	-	.	ID="KOLOBOKE-3_AP";TEgroup="ctg_5014%7CKOLOBOKE-3_AP%7C1";Tend="7821";Tstart="7384";shortTE="F";uid="99982d24-6f12-4a9e-8b21-01c462f6f5d0"
VUJU01005014.1	RepeatMasker	DNA	10406	10827	2421	-	.	ID="DNA-TTAA-1_AP";Tend="423";Tstart="1";shortTE="F";uid="ebebfab9-5965-4b41-b5dd-6e6ba2661fb0"
VUJU01005014.1	RepeatMasker	Unknown	7785	8022	1501	-	.	ID="RND-1_FAMILY-54";Tend="1115";Tstart="874";shortTE="F";uid="90ec1b82-cea2-481c-ae68-3ae9b006c147"
VUJU01005015.1	RepeatMasker	Unknown	15523	15659	1221	+	.	ID="RND-1_FAMILY-51";Tend="1038";Tstart="902";shortTE="F";uid="38b99cd2-af99-4bc3-b9a8-e504141b88be"
VUJU01005015.1	RepeatMasker	DNA/Ginger	4259	4522	1799	+	.	ID="RND-1_FAMILY-156";Tend="1737";Tstart="1475";shortTE="F";uid="af82d7f7-c6c5-4069-92a9-f97081d8ac06"
VUJU01005015.1	RepeatMasker	DNA/hAT-Tip100	2145	2644	2776	+	.	ID="RND-1_FAMILY-19";Tend="2085";Tstart="1600";shortTE="F";uid="96a9a1b9-0d09-453a-8051-cbb00298c486"
VUJU01005015.1	RepeatMasker	DNA/hAT-Charlie	8662	8942	988	-	.	ID="HAT-N1_AP";TEgroup="ctg_5015%7CHAT-N1_AP%7C1";Tend="561";Tstart="1";shortTE="F";uid="254813d1-f1e4-4ebd-9682-05cd2204e10e"
VUJU01005016.1	RepeatMasker	Unknown	955	1470	3208	+	.	ID="RND-1_FAMILY-62";Tend="1471";Tstart="926";shortTE="F";uid="700657e9-f25b-4e4c-accf-a13393b5de45"
VUJU01005016.1	RepeatMasker	DNA/hAT-Charlie	7116	7421	1551	+	.	ID="RND-6_FAMILY-1352";Tend="1349";Tstart="1025";shortTE="F";uid="f6eab0ae-0a05-4e8d-a513-41922ca5f064"
VUJU01005016.1	RepeatMasker	DNA/Ginger	4727	5750	6830	-	.	ID="RND-5_FAMILY-5384";Tend="1673";Tstart="652";shortTE="F";uid="03b9b910-d90c-4842-a583-994c5fe3729b"
VUJU01005016.1	RepeatMasker	DNA/PIF-Harbinger	3121	3673	887	-	.	ID="HARB-1_AP";Tend="554";Tstart="1";shortTE="F";uid="75c9d05d-3827-42c7-87ed-4aaeab9cbc21"
VUJU01005016.1	RepeatMasker	Unknown	15247	15462	867	-	.	ID="RND-1_FAMILY-121";Tend="1218";Tstart="1024";shortTE="F";uid="d46d3ec7-22c9-404c-b9ba-f7ec038258eb"
VUJU01005017.1	RepeatMasker	LINE/CR1	11434	11583	719	+	.	ID="RND-6_FAMILY-6795";Tend="1724";Tstart="1576";shortTE="F";uid="42e260d2-7c2f-4d4f-a301-cd121894d0d7"
VUJU01005017.1	RepeatMasker	DNA/hAT	7829	8647	4526	-	.	ID="RND-1_FAMILY-7";Tend="1643";Tstart="841";shortTE="F";uid="ad08510d-b528-4ef1-bb8b-c29a026a8258"
VUJU01005018.1	RepeatMasker	DNA	12428	13613	4070	+	.	ID="RND-6_FAMILY-11124";Tend="2121";Tstart="958";shortTE="F";uid="a11a3458-f966-45ae-a7de-0325a600a41f"
VUJU01005018.1	RepeatMasker	DNA	160	656	1483	+	.	ID="DNA4-2_AP";Tend="764";Tstart="271";shortTE="F";uid="96139bad-734e-4957-abf3-bb818a593d5e"
VUJU01005018.1	RepeatMasker	DNA/Kolobok-E	1	122	937	+	.	ID="RND-1_FAMILY-2";Tend="2285";Tstart="2161";shortTE="F";uid="5ec7afa6-2a42-48be-99c7-74d7cf823297"
VUJU01005018.1	RepeatMasker	LINE/L2	10033	10172	819	+	.	ID="RND-6_FAMILY-3352";Tend="1484";Tstart="1343";shortTE="F";uid="b64f061c-f7c7-46b2-b619-06686d0a594c"
VUJU01005018.1	RepeatMasker	DNA/Kolobok-E	14831	15647	5565	+	.	ID="RND-1_FAMILY-2";Tend="1818";Tstart="990";shortTE="F";uid="00b0f319-5063-41f9-b7e8-1312baed2ac6"
VUJU01005019.1	RepeatMasker	DNA/MULE-MuDR	546	829	618	+	.	ID="RND-6_FAMILY-147";Tend="1798";Tstart="1552";shortTE="F";uid="9c1e086d-4106-4b04-8028-24e2269ff59b"
VUJU01005019.1	RepeatMasker	Unknown	15463	15637	554	+	.	ID="RND-1_FAMILY-121";Tend="1153";Tstart="940";shortTE="F";uid="b9cb827e-0035-4395-bc4b-204ad809d340"
VUJU01005019.1	RepeatMasker	Unknown	10829	11056	745	-	.	ID="RND-5_FAMILY-7355";Tend="403";Tstart="182";shortTE="F";uid="ac0aae82-f31c-4359-8531-c57b2158634f"
VUJU01000502.1	RepeatMasker	DNA/Kolobok-E	48119	49527	10270	+	.	ID="RND-6_FAMILY-563";Tend="2229";Tstart="797";shortTE="F";uid="1a528ed3-c090-47c5-8068-80985ba56d10"
VUJU01000502.1	RepeatMasker	Retroposon?	87876	88259	576	+	.	ID="RND-6_FAMILY-4103";Tend="1859";Tstart="1500";shortTE="F";uid="a6dc78d6-9b57-4a30-ab46-2b236082021a"
VUJU01000502.1	RepeatMasker	DNA/hAT	71759	72274	2319	+	.	ID="DNA8-64_AP";Tend="622";Tstart="6";shortTE="F";uid="e0039806-0cac-4f58-a566-ba37925342bd"
VUJU01000502.1	RepeatMasker	DNA/Ginger	101083	101800	4865	+	.	ID="RND-5_FAMILY-5384";Tend="1819";Tstart="1108";shortTE="F";uid="87c8c1b8-8a93-4230-957c-caeecfc97675"
VUJU01000502.1	RepeatMasker	Unknown	80623	80830	574	+	.	ID="RND-1_FAMILY-12";Tend="1108";Tstart="920";shortTE="F";uid="a43fb09e-8e31-40dc-a571-31c828f46fcf"
VUJU01000502.1	RepeatMasker	DNA/hAT-Tip100	73892	74070	1523	+	.	ID="RND-6_FAMILY-9651";Tend="1093";Tstart="915";shortTE="F";uid="1c1c285d-3401-4eec-9580-94411d1e83e2"
VUJU01000502.1	RepeatMasker	DNA/Ginger	30257	30604	429	+	.	ID="RND-1_FAMILY-156";Tend="1368";Tstart="1029";shortTE="F";uid="cbe25c26-cea8-4014-85cb-7ac078da11e5"
VUJU01000502.1	RepeatMasker	Unknown	82207	82725	1635	+	.	ID="RND-1_FAMILY-134";Tend="1505";Tstart="957";shortTE="F";uid="399db21e-9974-4629-926a-1ae3de2c46d1"
VUJU01000502.1	RepeatMasker	DNA/Ginger-1	86745	87568	2509	+	.	ID="RND-6_FAMILY-2273";Tend="1069";Tstart="230";shortTE="F";uid="552f796f-9a06-4db3-a256-e6743366ec08"
VUJU01000502.1	RepeatMasker	DNA/Kolobok-E	100703	101094	2489	+	.	ID="RND-6_FAMILY-563";Tend="1226";Tstart="784";shortTE="F";uid="834a842b-d759-4df6-81c6-4f266916941a"
VUJU01000502.1	RepeatMasker	DNA/Ginger	77816	78139	1113	+	.	ID="RND-5_FAMILY-5384";Tend="1452";Tstart="1137";shortTE="F";uid="62094e37-429e-40ff-aba3-3ea6b4385c5f"
VUJU01000502.1	RepeatMasker	DNA	1784	2051	1266	+	.	ID="TTAA3_AP";Tend="259";Tstart="1";shortTE="F";uid="3b174812-31b7-4224-8876-f63b5a5bdd63"
VUJU01000502.1	RepeatMasker	DNA	332	530	872	+	.	ID="RND-6_FAMILY-6620";Tend="439";Tstart="199";shortTE="F";uid="e22a4cf3-1c56-4395-a618-c49d22d3371f"
VUJU01000502.1	RepeatMasker	Unknown	52942	53240	1335	-	.	ID="RND-1_FAMILY-139";Tend="1181";Tstart="893";shortTE="F";uid="ba8c7ae6-28be-4d40-9009-e67dc5165e36"
VUJU01000502.1	RepeatMasker	DNA/Kolobok-E	87562	88218	3362	-	.	ID="RND-6_FAMILY-563";Tend="1446";Tstart="797";shortTE="F";uid="186dd15a-8330-4438-9477-9627aecf1e8f"
VUJU01000502.1	RepeatMasker	DNA/hAT-Tip100	60295	60701	2281	-	.	ID="RND-5_FAMILY-841";Tend="1440";Tstart="1053";shortTE="F";uid="c5cbd51b-36f2-4eb3-a02e-2741bba35e9f"
VUJU01000502.1	RepeatMasker	Unknown	1084	1267	753	-	.	ID="RND-6_FAMILY-591";TEgroup="ctg_502%7CRND-6_FAMILY-591%7C1";Tend="1541";Tstart="926";shortTE="F";uid="84fce90b-007c-41d7-a45c-34392a40eb0e"
VUJU01000502.1	RepeatMasker	DNA/Ginger	86655	87336	3650	-	.	ID="rnd-5_family-5384";Tend="2029";Tstart="1139";shortTE="F";uid="b6c7efb4-42c1-4a9e-bfe9-de7c4a8a1d16"
VUJU01000502.1	RepeatMasker	DNA	96795	96975	488	-	.	ID="ttaa2c_ap";Tend="391";Tstart="210";shortTE="F";uid="bc67093c-533a-48f8-b8d2-15bdc0639a80"
VUJU01000502.1	RepeatMasker	DNA	92154	92940	1281	-	.	ID="DNA4-2_AP";Tend="768";Tstart="1";shortTE="F";uid="cfe5a015-d13b-4dbc-b457-f7d6510dba4b"
VUJU01000502.1	RepeatMasker	DNA/Ginger-1	100716	101494	1400	-	.	ID="GINGER1-1_AP";Tend="4354";Tstart="3512";shortTE="F";uid="63b0818b-bb75-4bf2-8c24-e6d4823b97bd"
VUJU01000502.1	RepeatMasker	DNA/hAT-Tip100	99124	99254	819	-	.	ID="RND-6_FAMILY-9651";Tend="1091";Tstart="924";shortTE="F";uid="367402b3-898a-4090-9a54-d5fd19915a82"
VUJU01000502.1	RepeatMasker	DNA/Ginger-1	44801	45173	1495	-	.	ID="RND-6_FAMILY-2273";Tend="1941";Tstart="1504";shortTE="F";uid="2dfaff7a-eb93-406f-83ea-c2b067169e4d"
VUJU01000502.1	RepeatMasker	DNA/hAT	28791	29402	3151	-	.	ID="RND-1_FAMILY-7";Tend="1503";Tstart="930";shortTE="F";uid="0cefd69f-609a-4cf0-92c5-6098fa4c64c8"
VUJU01000502.1	RepeatMasker	DNA	56083	56446	849	-	.	ID="DNA4-2_AP";Tend="365";Tstart="1";shortTE="F";uid="583ae30e-05b3-441d-9434-e86c0d187905"
VUJU01000502.1	RepeatMasker	DNA/Kolobok-E	30690	32404	9244	-	.	ID="RND-6_FAMILY-563";TEgroup="ctg_502%7CRND-6_FAMILY-563%7C1";Tend="2348";Tstart="783";shortTE="F";uid="bfb7cf41-fafa-483a-bb5d-370be0b5be07"
VUJU01000502.1	RepeatMasker	DNA/hAT-Tip100	546	798	645	-	.	ID="DNA8-18_AP";Tend="598";Tstart="345";shortTE="F";uid="0e51e02d-d304-4960-af6d-c487931427a6"
VUJU01000502.1	RepeatMasker	DNA/Ginger-1	77855	78346	1078	-	.	ID="RND-6_FAMILY-2273";Tend="756";Tstart="205";shortTE="F";uid="6d478ea7-2783-4c72-b7e6-22e0dbdd8938"
VUJU01000502.1	RepeatMasker	DNA	42930	43570	561	-	.	ID="DNA2-3_AP";Tend="610";Tstart="7";shortTE="F";uid="c461704e-20c0-4001-bd59-0cb9e43abf62"
VUJU01000502.1	RepeatMasker	DNA	99466	99919	3680	-	.	ID="RND-1_FAMILY-72";Tend="1391";Tstart="932";shortTE="F";uid="849950b0-41a1-47fd-a365-512b2e485551"
VUJU01005020.1	RepeatMasker	DNA/hAT-Tip100	14820	15234	680	+	.	ID="RND-6_FAMILY-1330";TEgroup="ctg_5020%7CRND-6_FAMILY-1330%7C1";Tend="1195";Tstart="894";shortTE="F";uid="086d1196-caa5-475a-bd92-24bbf2e1742f"
VUJU01005020.1	RepeatMasker	DNA	759	1293	3309	+	.	ID="RND-1_FAMILY-130";Tend="1498";Tstart="947";shortTE="F";uid="46a9bbee-509f-4f0b-a3e7-f8aeb2949740"
VUJU01005020.1	RepeatMasker	Unknown	12648	13250	1829	+	.	ID="RND-6_FAMILY-3251";Tend="1221";Tstart="54";shortTE="F";uid="8b079c7e-8558-4263-83e0-cfeeb3e2aaec"
VUJU01005020.1	RepeatMasker	Unknown	12392	12636	963	+	.	ID="RND-5_FAMILY-475";Tend="1282";Tstart="1068";shortTE="F";uid="4a94451c-6bbd-4370-8923-d3bf0a29f3ad"
VUJU01005020.1	RepeatMasker	Unknown	7808	7971	640	+	.	ID="RND-6_FAMILY-12274";Tend="1580";Tstart="1423";shortTE="F";uid="f79e0450-2332-48b1-9da9-17dc277733c7"
VUJU01005020.1	RepeatMasker	DNA/Ginger-1	6385	6571	748	+	.	ID="RND-6_FAMILY-4966";Tend="1213";Tstart="1040";shortTE="F";uid="09cd2adb-c869-4dc4-87f4-e220a9ab5d04"
VUJU01005020.1	RepeatMasker	Retroposon?	13967	14479	1318	-	.	ID="RND-6_FAMILY-4858";TEgroup="ctg_5020%7CRND-6_FAMILY-4858%7C1";Tend="1426";Tstart="826";shortTE="F";uid="e8945461-7834-42f0-9594-fc9111a02bef"
VUJU01005020.1	RepeatMasker	DNA/Kolobok-E	5053	6540	10407	-	.	ID="RND-6_FAMILY-563";Tend="2289";Tstart="793";shortTE="F";uid="7ac009ad-7cbc-4324-8251-1f3b8da518f3"
VUJU01005020.1	RepeatMasker	DNA/hAT-Charlie	1645	2260	1767	-	.	ID="RND-6_FAMILY-5349";Tend="1522";Tstart="886";shortTE="F";uid="d3e98aff-e675-4e79-8f66-b4d7603a14d5"
VUJU01005020.1	RepeatMasker	DNA/MULE-MuDR	4233	4355	642	-	.	ID="RND-5_FAMILY-8236";Tend="1321";Tstart="1218";shortTE="F";uid="29e657f4-be26-406b-a511-1629fa4b20e9"
VUJU01005021.1	RepeatMasker	Unknown	14419	14559	416	+	.	ID="RND-5_FAMILY-6513";Tend="902";Tstart="772";shortTE="F";uid="e5ff7d75-d535-4a31-8cb7-cb6c05114184"
VUJU01005021.1	RepeatMasker	DNA/Kolobok-E	664	1177	2690	+	.	ID="RND-6_FAMILY-8906";Tend="1457";Tstart="924";shortTE="F";uid="bb3e6061-0927-4070-a8f9-c8afc18df75f"
VUJU01005021.1	RepeatMasker	Unknown	15408	15523	734	-	.	ID="RND-6_FAMILY-132";Tend="351";Tstart="217";shortTE="F";uid="c0a6a6f5-3fcd-443d-90c6-e6259affe2fa"
VUJU01005021.1	RepeatMasker	DNA	10466	10865	1892	-	.	ID="TTAA3_AP";Tend="429";Tstart="1";shortTE="F";uid="656de327-d395-4691-bbbc-631efcd1e149"
VUJU01005021.1	RepeatMasker	Unknown	14164	14417	993	-	.	ID="RND-6_FAMILY-2440";Tend="1387";Tstart="1142";shortTE="F";uid="2bbe5ead-0c37-40c5-9e3c-53cb20f58ecc"
VUJU01005022.1	RepeatMasker	Unknown	2	384	2058	+	.	ID="RND-6_FAMILY-2243";Tend="1489";Tstart="1123";shortTE="F";uid="2c6e8041-7f6d-4123-926e-4ed248e4b59c"
VUJU01005022.1	RepeatMasker	DNA	5773	6309	1056	-	.	ID="DNA4-3_AP";Tend="633";Tstart="1";shortTE="F";uid="aefebac6-5b80-457c-95ea-18d3bbc064bc"
VUJU01005022.1	RepeatMasker	DNA/Ginger	3327	3474	859	-	.	ID="RND-5_FAMILY-5384";Tend="689";Tstart="539";shortTE="F";uid="3f1a8f97-08c3-4d7d-b172-c54a41a6fcae"
VUJU01005022.1	RepeatMasker	DNA/Ginger	2196	2422	1787	-	.	ID="RND-5_FAMILY-5384";Tend="2008";Tstart="1782";shortTE="F";uid="a018e04b-cf71-4384-8eff-6dc09fbbd79e"
VUJU01005022.1	RepeatMasker	DNA/Ginger	2555	3114	3844	-	.	ID="RND-1_FAMILY-156";Tend="1494";Tstart="919";shortTE="F";uid="d6d9a0c8-c5bb-40dd-9b9e-74f3221e9704"
VUJU01005022.1	RepeatMasker	DNA/P	3109	3328	1045	-	.	ID="P-3_AP";Tend="1536";Tstart="1331";shortTE="F";uid="9de80723-ad15-42f7-bb40-c7ca8519c399"
VUJU01005023.1	RepeatMasker	LINE/R1	4720	5894	3000	+	.	ID="SART-1_API";Tend="2918";Tstart="1710";shortTE="F";uid="dcf255a1-da8a-48f5-b0f7-9070c4dea7ca"
VUJU01005023.1	RepeatMasker	LINE/R1	6338	8323	3847	+	.	ID="SART-7_API";Tend="2115";Tstart="135";shortTE="F";uid="05ead405-e23f-43d3-86a1-d7ac6be16817"
VUJU01005023.1	RepeatMasker	DNA/P	1001	2302	830	-	.	ID="RND-6_FAMILY-70";Tend="1314";Tstart="1";shortTE="F";uid="592994bb-b35d-4eee-a5cb-f65fbbed1432"
VUJU01005023.1	RepeatMasker	DNA/TcMar?	12995	13158	910	-	.	ID="RND-1_FAMILY-28";Tend="1107";Tstart="942";shortTE="F";uid="1013f38a-abe6-4c70-a291-15c5aad4bb95"
VUJU01005024.1	RepeatMasker	DNA/Ginger	15092	15196	1084	+	.	ID="rnd-5_family-5384";Tend="954";Tstart="529";shortTE="F";uid="bb2a7ac1-1853-46d3-85c0-093b5229efb8"
VUJU01005024.1	RepeatMasker	DNA/Kolobok-E	15197	15566	1261	+	.	ID="RND-6_FAMILY-563";Tend="1151";Tstart="790";shortTE="F";uid="1387e2dc-088b-4610-9495-a81ef724e2eb"
VUJU01005024.1	RepeatMasker	DNA/hAT-hAT19	850	1218	881	-	.	ID="HAT-N2_AP";Tend="376";Tstart="1";shortTE="F";uid="a0360f02-2650-4fe0-abf8-9dc02d44903b"
VUJU01005024.1	RepeatMasker	DNA/hAT-Charlie	1	253	1631	-	.	ID="RND-6_FAMILY-4809";Tend="1034";Tstart="768";shortTE="F";uid="59b12062-ab07-40b1-87ea-470a65b132d7"
VUJU01005024.1	RepeatMasker	DNA/hAT-hAT19	338	693	529	-	.	ID="HAT-N2_AP";Tend="735";Tstart="373";shortTE="F";uid="e03df9f5-61b0-409e-866a-15b17fa9d1c0"
VUJU01005024.1	RepeatMasker	DNA/Ginger-1	14857	15091	866	-	.	ID="RND-6_FAMILY-2273";Tend="2264";Tstart="1546";shortTE="F";uid="8c6e4bb5-50a7-42e7-8970-28ae0e9bc492"
VUJU01005025.1	RepeatMasker	Unknown	15117	15369	2053	+	.	ID="RND-5_FAMILY-4199";Tend="1138";Tstart="888";shortTE="F";uid="104c7a86-817a-4bdc-b22a-a3ea1d2fed54"
VUJU01005026.1	RepeatMasker	DNA/hAT-Tip100	5505	5822	1029	+	.	ID="RND-6_FAMILY-1910";Tend="2456";Tstart="2115";shortTE="F";uid="f6527649-eed3-4a84-8409-98941c180737"
VUJU01005026.1	RepeatMasker	DNA/Maverick	4005	4409	724	+	.	ID="RND-6_FAMILY-982";Tend="455";Tstart="65";shortTE="F";uid="da7f804a-2775-4a96-9751-b8ab74b3f0dc"
VUJU01005026.1	RepeatMasker	DNA/Kolobok-E	5232	5531	1195	+	.	ID="rnd-6_family-563";Tend="1174";Tstart="786";shortTE="F";uid="156d3395-ed94-4b65-9fe8-5014ad03d31d"
VUJU01005026.1	RepeatMasker	DNA/Kolobok-E	13379	13599	1058	+	.	ID="RND-6_FAMILY-563";Tend="2147";Tstart="1935";shortTE="F";uid="7247328d-f346-4691-b24a-7fc734b39aa4"
VUJU01005026.1	RepeatMasker	DNA/Maverick	13660	13945	503	-	.	ID="RND-5_FAMILY-2286";Tend="1344";Tstart="1063";shortTE="F";uid="a4e4ce81-1531-49e0-b645-cc51af31d244"
VUJU01005026.1	RepeatMasker	Unknown	12005	12430	1161	-	.	ID="RND-1_FAMILY-13";Tend="1125";Tstart="714";shortTE="F";uid="f8b24d04-9130-458e-b9c6-2b77dc3daa09"
VUJU01005026.1	RepeatMasker	Unknown	11575	11679	649	-	.	ID="RND-1_FAMILY-13";Tend="1230";Tstart="1097";shortTE="F";uid="cdd17cdc-4cd3-4727-9049-9331048e6717"
VUJU01005026.1	RepeatMasker	DNA/Ginger-1	5168	5472	1050	-	.	ID="RND-6_FAMILY-2273";Tend="2033";Tstart="1731";shortTE="F";uid="2cc1943c-3e41-41ac-b036-5475b65f2abe"
VUJU01005026.1	RepeatMasker	DNA/hAT-Ac	239	406	985	-	.	ID="DNA8-91B_AP";Tend="647";Tstart="479";shortTE="F";uid="c4987708-68ef-47b6-95aa-5adbf424288c"
VUJU01005027.1	RepeatMasker	Unknown	7320	7436	962	+	.	ID="RND-5_FAMILY-4118";Tend="1282";Tstart="1166";shortTE="F";uid="2f3668c2-3902-46ce-8cb2-4bb5f378026d"
VUJU01005027.1	RepeatMasker	DNA/hAT-Tip100	701	1014	1914	+	.	ID="RND-1_FAMILY-129";Tend="1216";Tstart="901";shortTE="F";uid="cc4e1471-e407-4efc-83c4-bc401b8b288a"
VUJU01005027.1	RepeatMasker	DNA	241	356	761	+	.	ID="RND-5_FAMILY-3889";Tend="1232";Tstart="1116";shortTE="F";uid="f625e0b8-f5e2-4796-8ee4-f127a0a33471"
VUJU01005027.1	RepeatMasker	Unknown	1	227	942	+	.	ID="RND-6_FAMILY-17635";Tend="1230";Tstart="990";shortTE="F";uid="7b4f332d-5451-4aba-9150-1d5a74e09af4"
VUJU01005027.1	RepeatMasker	Retroposon?	11370	12010	410	+	.	ID="RND-6_FAMILY-1948";Tend="1930";Tstart="1247";shortTE="F";uid="273a0e9f-c335-4004-879e-2465031fd55f"
VUJU01005027.1	RepeatMasker	DNA/TcMar-Mariner	12375	13225	1144	+	.	ID="MARINER-30_RPR";TEgroup="ctg_5027%7CMARINER-30_RPR%7C1";Tend="1326";Tstart="128";shortTE="F";uid="ee053e65-3412-4c64-a82b-d8f4decbf96f"
VUJU01005027.1	RepeatMasker	DNA/Kolobok-E	11034	11366	2617	-	.	ID="RND-1_FAMILY-2";Tend="2275";Tstart="1944";shortTE="F";uid="6e1336e9-29e1-4687-8ac5-90a2d796ac30"
VUJU01005027.1	RepeatMasker	DNA/hAT-hATm	8269	10054	3134	-	.	ID="HAT-4_AP";Tend="3420";Tstart="1606";shortTE="F";uid="d3a73d49-8305-49b4-b356-f7357f5ab1d6"
VUJU01005028.1	RepeatMasker	DNA/Kolobok-E	14202	14397	1104	+	.	ID="rnd-1_family-2";Tend="940";Tstart="753";shortTE="F";uid="c27c5091-90a5-4617-883c-f02ba4116f0b"
VUJU01005028.1	RepeatMasker	DNA/Ginger	13989	14201	510	+	.	ID="RND-5_FAMILY-5384";Tend="688";Tstart="264";shortTE="F";uid="f2802f80-903e-419c-9082-d9c1b03d7f7d"
VUJU01005028.1	RepeatMasker	Unknown	800	1561	3625	+	.	ID="RND-6_FAMILY-6782";TEgroup="ctg_5028%7CRND-6_FAMILY-6782%7C1";Tend="1490";Tstart="461";shortTE="F";uid="7d28371b-6b48-44bb-a06b-eeb4eae7d750"
VUJU01005028.1	RepeatMasker	Unknown	3538	3949	1643	+	.	ID="RND-1_FAMILY-98";Tend="1249";Tstart="848";shortTE="F";uid="06dd3fce-b4b8-44fb-b6cd-3528b8c3aad3"
VUJU01005028.1	RepeatMasker	DNA/Ginger	12858	13118	802	+	.	ID="rnd-5_family-5384";Tend="2090";Tstart="1590";shortTE="F";uid="b0733d48-4b09-470a-8a71-5cf8fa7ef6d5"
VUJU01005028.1	RepeatMasker	DNA/Ginger	12277	12631	2582	+	.	ID="RND-1_FAMILY-156";Tend="1135";Tstart="776";shortTE="F";uid="4907164e-376b-47ad-89af-fd5d466868ce"
VUJU01005028.1	RepeatMasker	Unknown	15319	15596	1002	+	.	ID="RND-1_FAMILY-26";Tend="949";Tstart="658";shortTE="F";uid="f4ed4867-57b5-431d-90e8-b1fffafff218"
VUJU01005028.1	RepeatMasker	Unknown	44	799	2945	-	.	ID="RND-6_FAMILY-680";Tend="1494";Tstart="750";shortTE="F";uid="85ee3bbf-4b26-431e-94bb-4da42daff3a7"
VUJU01005028.1	RepeatMasker	DNA/Ginger	11650	12290	2705	-	.	ID="RND-5_FAMILY-5384";Tend="1812";Tstart="1190";shortTE="F";uid="06d5db2b-ea05-4a9b-a331-92f0981b3474"
VUJU01005029.1	RepeatMasker	DNA/hAT-Tip100	10781	11220	1679	+	.	ID="RND-6_FAMILY-1910";Tend="2518";Tstart="2099";shortTE="F";uid="95d56eaf-bfe4-487d-aeb1-18f1eeada5dc"
VUJU01005029.1	RepeatMasker	RC/Helitron	1884	2098	622	+	.	ID="HELITRON-1_AP";Tend="2891";Tstart="2569";shortTE="F";uid="069c39f6-f8bd-4f65-b179-baaf84f5633e"
VUJU01005029.1	RepeatMasker	DNA/Kolobok-E	8805	8954	575	+	.	ID="rnd-6_family-563";Tend="1099";Tstart="887";shortTE="F";uid="93672c2c-f656-4ca0-9aef-7d6e95fd49d6"
VUJU01005029.1	RepeatMasker	DNA/Kolobok-E	2129	3624	10225	+	.	ID="RND-6_FAMILY-563";Tend="2312";Tstart="797";shortTE="F";uid="2fc64d91-a294-46d0-92b5-36e116e416ac"
VUJU01005029.1	RepeatMasker	DNA/MULE-MuDR	10648	10754	696	+	.	ID="RND-5_FAMILY-8236";Tend="1326";Tstart="1218";shortTE="F";uid="0cdc3925-8464-49df-9ff8-33333e333466"
VUJU01005029.1	RepeatMasker	Unknown	9931	10248	1345	+	.	ID="RND-6_FAMILY-6561";Tend="1024";Tstart="750";shortTE="F";uid="319bafd2-6d9c-4095-ab0c-66a90fd4758f"
VUJU01005029.1	RepeatMasker	DNA/MULE-MuDR	9788	9909	782	-	.	ID="RND-5_FAMILY-8236";Tend="1330";Tstart="1226";shortTE="F";uid="b54817e5-3822-4e5a-8625-f6c529d1fa5d"
VUJU01000503.1	RepeatMasker	DNA/TcMar-m44?	71913	72083	590	+	.	ID="DNA4-9B_AP";Tend="184";Tstart="2";shortTE="F";uid="76fc1890-942d-484f-8afd-566599b8faf0"
VUJU01000503.1	RepeatMasker	Unknown	79750	80022	1815	+	.	ID="RND-4_FAMILY-314";Tend="1761";Tstart="1490";shortTE="F";uid="1376eb7b-3a83-4783-9c6b-0aaf906b300b"
VUJU01000503.1	RepeatMasker	Unknown	78055	78191	425	+	.	ID="RND-5_FAMILY-415";Tend="1483";Tstart="1338";shortTE="F";uid="06540eb5-5754-497d-a1b9-8a440c9d208d"
VUJU01000503.1	RepeatMasker	Retroposon?	88993	89199	402	+	.	ID="SINE2-1_AP";Tend="831";Tstart="640";shortTE="F";uid="acaa5fdb-6b8c-4fee-8758-7451f5f205b7"
VUJU01000503.1	RepeatMasker	DNA/MULE-MuDR	47647	48107	3459	+	.	ID="RND-5_FAMILY-9765";Tend="1378";Tstart="923";shortTE="F";uid="b12d4a8a-eb42-45da-8ac9-82c5b90eccbe"
VUJU01000503.1	RepeatMasker	RC/Helitron	58776	58906	423	+	.	ID="RND-5_FAMILY-20";Tend="1296";Tstart="1157";shortTE="F";uid="906571a2-b9ec-405b-9286-e363a307f0f7"
VUJU01000503.1	RepeatMasker	RC/Helitron	58929	59466	2333	+	.	ID="RND-6_FAMILY-2921";Tend="842";Tstart="339";shortTE="F";uid="2481345c-c189-4966-bda7-60ac5cd9f9d6"
VUJU01000503.1	RepeatMasker	DNA/MULE-MuDR	47118	47377	2036	+	.	ID="RND-5_FAMILY-9765";Tend="931";Tstart="680";shortTE="F";uid="95f57b71-8eb3-4f66-a461-79ea46ed2211"
VUJU01000503.1	RepeatMasker	DNA/hAT-Tip100	47367	47945	1786	-	.	ID="RND-6_FAMILY-3986";Tend="1157";Tstart="559";shortTE="F";uid="c7bb4c63-a060-4dfe-909b-2739116ef133"
VUJU01000503.1	RepeatMasker	DNA/Ginger	72620	73164	647	-	.	ID="RND-1_FAMILY-156";Tend="1358";Tstart="799";shortTE="F";uid="74548367-b94a-4f41-8f12-0d6dda03be2c"
VUJU01000503.1	RepeatMasker	DNA/Ginger	90539	91205	3672	-	.	ID="RND-5_FAMILY-5384";Tend="2024";Tstart="1355";shortTE="F";uid="9ae9d7d2-1544-42e9-ad8f-44f5eef0e063"
VUJU01000503.1	RepeatMasker	DNA	93327	93796	834	-	.	ID="RND-6_FAMILY-11124";Tend="1458";Tstart="1021";shortTE="F";uid="a79b1802-c601-474f-9c44-d896760ed884"
VUJU01000503.1	RepeatMasker	DNA	57074	57399	473	-	.	ID="TTAA2C_AP";Tend="357";Tstart="1";shortTE="F";uid="575e1f9f-e33a-4676-9b73-02e6de6e9c42"
VUJU01000503.1	RepeatMasker	DNA	31297	31795	702	-	.	ID="DNA4-2_AP";Tend="769";Tstart="306";shortTE="F";uid="89777047-4121-4bb6-9636-dd7b25c8ae5a"
VUJU01000503.1	RepeatMasker	DNA/hAT-Charlie	4629	4949	2325	-	.	ID="RND-5_FAMILY-2114";Tend="1277";Tstart="974";shortTE="F";uid="ce98e386-f546-4ab6-80e3-dddc31db90b4"
VUJU01000503.1	RepeatMasker	Retroposon?	101401	101738	546	-	.	ID="SINE2-1_AP";Tend="1437";Tstart="1141";shortTE="F";uid="bf8a81f7-27fa-449e-ad3c-36e9a51d3dda"
VUJU01000503.1	RepeatMasker	DNA/hAT-hATm	40305	40745	499	-	.	ID="HAT-19_LSAL";Tend="2440";Tstart="1996";shortTE="F";uid="64f25467-bdd6-4b12-adf7-c6c0b57e43e0"
VUJU01005030.1	RepeatMasker	DNA/Kolobok-E	9252	9589	2560	+	.	ID="RND-6_FAMILY-563";Tend="1134";Tstart="797";shortTE="F";uid="c4891c9f-c747-4ae0-b8fa-83a3b32f4933"
VUJU01005030.1	RepeatMasker	DNA/Ginger	13740	15580	410	+	.	ID="RND-5_FAMILY-5384";TEgroup="ctg_5030%7CRND-5_FAMILY-5384%7C1";Tend="1614";Tstart="476";shortTE="F";uid="0e53a15c-94fa-43b9-92b4-9c23f547d245"
VUJU01005030.1	RepeatMasker	Retroposon?	1214	1509	462	+	.	ID="SINE2-2_AP";Tend="270";Tstart="1";shortTE="F";uid="da9a00d3-d567-4064-9c8a-dd0a7dc8816a"
VUJU01005030.1	RepeatMasker	DNA/hAT-Tip100	10892	11120	512	-	.	ID="RND-6_FAMILY-772";Tend="1519";Tstart="1298";shortTE="F";uid="d2697e16-a733-4c45-aa5f-da0b325468da"
VUJU01005030.1	RepeatMasker	Retroposon?	9397	9624	869	-	.	ID="RND-6_FAMILY-7462";Tend="999";Tstart="765";shortTE="F";uid="90ea42f9-e2e2-4955-b0ee-1bffbeb8b28d"
VUJU01005031.1	RepeatMasker	DNA/hAT-hAT19	1	169	780	+	.	ID="RND-5_FAMILY-2512";Tend="1729";Tstart="1552";shortTE="F";uid="ef015a1e-2701-44ff-8207-85e637fba64e"
VUJU01005032.1	RepeatMasker	DNA/Ginger	1	383	764	+	.	ID="RND-5_FAMILY-5384";Tend="968";Tstart="600";shortTE="F";uid="db0d3788-007d-41f3-8b12-fcc0315b3e45"
VUJU01005032.1	RepeatMasker	Unknown	15230	15560	1350	-	.	ID="RND-1_FAMILY-143";Tend="1626";Tstart="1307";shortTE="F";uid="2526c33f-8aab-4671-8a81-1faf70e53274"
VUJU01005032.1	RepeatMasker	DNA/Ginger	15052	15230	588	-	.	ID="RND-1_FAMILY-156";Tend="931";Tstart="752";shortTE="F";uid="7afa2ab6-d349-4350-a400-696a75e80e98"
VUJU01005033.1	RepeatMasker	Unknown	13476	13909	3661	+	.	ID="RND-6_FAMILY-35064";Tend="1290";Tstart="858";shortTE="F";uid="eede3be5-8579-48d1-a461-eb0ebffb810f"
VUJU01005033.1	RepeatMasker	DNA/Ginger-1	11845	11960	516	+	.	ID="RND-6_FAMILY-2273";Tend="1937";Tstart="1822";shortTE="F";uid="5fd04ce8-1ca7-4f8a-8572-163269400120"
VUJU01005033.1	RepeatMasker	DNA/P	1730	2160	698	-	.	ID="RND-6_FAMILY-14560";Tend="716";Tstart="311";shortTE="F";uid="b7829876-3002-4255-ac97-5a1f23c667db"
VUJU01005033.1	RepeatMasker	Unknown	616	924	2011	-	.	ID="RND-6_FAMILY-5442";Tend="1249";Tstart="939";shortTE="F";uid="07fb8f96-2411-4365-b6a6-d072841e3421"
VUJU01005033.1	RepeatMasker	Retroposon?	5433	5568	730	-	.	ID="SINE2-1_AP";Tend="1770";Tstart="1633";shortTE="F";uid="d364c851-c24e-451e-a41c-17f974357979"
VUJU01005034.1	RepeatMasker	DNA/Kolobok-E	14366	15414	3276	+	.	ID="rnd-1_family-2";Tend="1773";Tstart="580";shortTE="F";uid="6f9ae5b2-850e-47d4-b5c2-b2ddf0dde039"
VUJU01005034.1	RepeatMasker	DNA	404	753	689	+	.	ID="TTAA19_AP";Tend="408";Tstart="38";shortTE="F";uid="e7d7a50c-308b-47ad-ba84-d6993840b9f4"
VUJU01005034.1	RepeatMasker	Unknown	2225	2557	2001	+	.	ID="RND-1_FAMILY-33";Tend="1293";Tstart="965";shortTE="F";uid="39aedf85-c2dc-4a8b-a655-46d9be6a26d8"
VUJU01005034.1	RepeatMasker	DNA/Ginger	8330	8843	466	+	.	ID="RND-5_FAMILY-5384";Tend="883";Tstart="377";shortTE="F";uid="97d24fb0-7707-47de-8c1a-9c3d895b5e38"
VUJU01005034.1	RepeatMasker	Retroposon?	10214	10332	402	+	.	ID="SINE2-1_AP";Tend="1748";Tstart="1638";shortTE="F";uid="3d73ad9d-da7c-4230-91d2-17d09800ea78"
VUJU01005034.1	RepeatMasker	DNA/Ginger-1	15415	15557	699	-	.	ID="RND-6_FAMILY-2273";Tend="1968";Tstart="1838";shortTE="F";uid="118b70b2-227c-4203-8660-996f66007231"
VUJU01005034.1	RepeatMasker	Unknown	13120	13252	507	-	.	ID="RND-6_FAMILY-2603";Tend="1286";Tstart="1148";shortTE="F";uid="d8da6fbf-46a6-40e3-835d-d0a964e7803a"
VUJU01005034.1	RepeatMasker	DNA/hAT-Tip100	1896	2222	915	-	.	ID="RND-6_FAMILY-469";Tend="1881";Tstart="1572";shortTE="F";uid="1f085ca5-9f49-4e6c-a4c4-7017c5e06dce"
VUJU01005034.1	RepeatMasker	DNA/hAT-Tip100	2454	3554	1108	-	.	ID="RND-6_FAMILY-469";TEgroup="ctg_5034%7CRND-6_FAMILY-469%7C1";Tend="1584";Tstart="611";shortTE="F";uid="8c1a9621-f655-4d9b-83e9-006f99810d41"
VUJU01005034.1	RepeatMasker	Retroposon?	12524	12829	423	-	.	ID="SINE2-2_AP";Tend="314";Tstart="1";shortTE="F";uid="f084c403-cc16-4e22-8a3e-164d6a478919"
VUJU01005035.1	RepeatMasker	DNA/MULE-MuDR	13774	14041	613	+	.	ID="MUDR8X_AP";Tend="1540";Tstart="1241";shortTE="F";uid="4c126199-9939-4454-8939-f3ecc8031f9a"
VUJU01005035.1	RepeatMasker	Unknown	15024	15395	1789	-	.	ID="RND-5_FAMILY-7355";Tend="402";Tstart="122";shortTE="F";uid="a15a642f-9d63-4f3f-9ab1-eade39c8e996"
VUJU01005036.1	RepeatMasker	DNA/Ginger-1	1356	1785	1348	+	.	ID="RND-6_FAMILY-2273";Tend="1934";Tstart="1523";shortTE="F";uid="193ac8a7-c353-4f62-835e-9d05608c362c"
VUJU01005036.1	RepeatMasker	DNA/hAT-hAT19	7403	7537	404	+	.	ID="RND-6_FAMILY-1296";Tend="438";Tstart="312";shortTE="F";uid="c9188a2c-edd7-4d5c-b43c-a662470d95f9"
VUJU01005036.1	RepeatMasker	DNA/hAT-Tip100	4690	6231	4089	+	.	ID="RND-6_FAMILY-2486";Tend="1555";Tstart="55";shortTE="F";uid="1570e0e1-f865-4117-b173-5b8515621849"
VUJU01005036.1	RepeatMasker	Retroposon?	8526	8750	885	+	.	ID="RND-6_FAMILY-10023";Tend="1299";Tstart="1078";shortTE="F";uid="dcecef0e-5876-4471-859f-0b5b6dadb739"
VUJU01005036.1	RepeatMasker	Unknown	11677	11985	876	+	.	ID="RND-6_FAMILY-10600";Tend="1018";Tstart="694";shortTE="F";uid="c8e10902-b1d6-4365-9372-a86e687c1ee2"
VUJU01005036.1	RepeatMasker	DNA/Kolobok-E	8754	8866	695	-	.	ID="RND-5_FAMILY-1313";Tend="1008";Tstart="889";shortTE="F";uid="72b75e1d-8b19-45d5-bb0b-8d72583c257e"
VUJU01005036.1	RepeatMasker	DNA/Ginger	7535	8118	3084	-	.	ID="RND-5_FAMILY-5384";Tend="1947";Tstart="1360";shortTE="F";uid="e4023f03-bafb-48fe-8c0a-2d315e54ceab"
VUJU01005036.1	RepeatMasker	Unknown	12547	13081	2405	-	.	ID="RND-4_FAMILY-137";Tend="1393";Tstart="839";shortTE="F";uid="857e458d-3c0c-451a-aab3-e32c8c71abff"
VUJU01005036.1	RepeatMasker	DNA/Kolobok-E	1786	1887	8350	-	.	ID="RND-6_FAMILY-563";Tend="785";Tstart="683";shortTE="F";uid="6732eb0b-88b8-415e-b2a3-eb9de2856e5a"
VUJU01005036.1	RepeatMasker	Unknown	13295	13716	1197	-	.	ID="RND-4_FAMILY-406";Tend="1257";Tstart="760";shortTE="F";uid="0839d846-35c1-4245-8af8-55dfd8d71fb8"
VUJU01005036.1	RepeatMasker	DNA/Kolobok-E	1	1355	8350	-	.	ID="RND-6_FAMILY-563";Tend="2136";Tstart="786";shortTE="F";uid="2853b929-abf4-41c6-a4b7-9722ad76d3b4"
VUJU01005036.1	RepeatMasker	Unknown	8139	8493	1934	-	.	ID="RND-1_FAMILY-47";Tend="1718";Tstart="1380";shortTE="F";uid="24fd102b-e96c-41c5-abf0-762c1c401f51"
VUJU01005037.1	RepeatMasker	Retroposon?	124	503	507	+	.	ID="SINE2-1_AP";Tend="1374";Tstart="998";shortTE="F";uid="e78cb219-2a98-4e83-99cf-1b44e63c63fb"
VUJU01005037.1	RepeatMasker	DNA/Ginger-1	2520	4249	6870	+	.	ID="RND-6_FAMILY-2273";Tend="1937";Tstart="184";shortTE="F";uid="5d11a1c1-c1ca-4bdc-8ba9-f9b4a219f583"
VUJU01005037.1	RepeatMasker	DNA/Ginger	11787	12420	418	+	.	ID="RND-1_FAMILY-156";Tend="1428";Tstart="762";shortTE="F";uid="8983fb5d-1599-49cd-be0d-7584c0812456"
VUJU01005037.1	RepeatMasker	RC/Helitron	8068	9314	1849	+	.	ID="RND-6_FAMILY-5655";TEgroup="ctg_5037%7CRND-6_FAMILY-5655%7C1";Tend="1068";Tstart="1";shortTE="F";uid="349ee41e-b4f2-4ab0-8e44-e3689f0c0411"
VUJU01005037.1	RepeatMasker	DNA/Ginger	12861	13116	847	+	.	ID="RND-5_FAMILY-5384";Tend="2024";Tstart="1802";shortTE="F";uid="5a1b18b3-35a0-4a5b-8d08-c8ff958eb0bf"
VUJU01005037.1	RepeatMasker	DNA/hAT	516	692	649	-	.	ID="DNA8-92_AP";TEgroup="ctg_5037%7CDNA8-92_AP%7C1";Tend="599";Tstart="1";shortTE="T";uid="a2126bc2-d5d5-4573-878f-23b9d23b1a09"
VUJU01005037.1	RepeatMasker	DNA/hAT-Charlie	2302	2567	1033	-	.	ID="RND-6_FAMILY-4809";Tend="1135";Tstart="847";shortTE="F";uid="f515551d-5624-48cf-a850-15bd49f3717b"
VUJU01005037.1	RepeatMasker	DNA/Ginger-1	12708	12843	415	-	.	ID="RND-6_FAMILY-2273";Tend="352";Tstart="223";shortTE="F";uid="6f8b8214-b0a0-4307-9bc3-226e107d474f"
VUJU01005037.1	RepeatMasker	DNA/Ginger-1	2	236	974	-	.	ID="RND-6_FAMILY-2273";Tend="360";Tstart="126";shortTE="F";uid="314f3fb5-6daa-46a8-854f-71f49a8ca53b"
VUJU01005038.1	RepeatMasker	Unknown	6527	6631	465	+	.	ID="RND-1_FAMILY-62";Tend="1466";Tstart="1367";shortTE="F";uid="40b60b8e-6f73-440e-9e4a-63a9f22ec029"
VUJU01005038.1	RepeatMasker	DNA	6097	6530	3454	+	.	ID="RND-1_FAMILY-130";Tend="1387";Tstart="947";shortTE="F";uid="7c253661-5dbc-4ddc-9c1d-40add80087f8"
VUJU01005038.1	RepeatMasker	Unknown	5697	6109	1158	+	.	ID="RND-1_FAMILY-62";Tend="1372";Tstart="931";shortTE="F";uid="e8ad892a-bc44-4acc-a1d4-a8900a668a0a"
VUJU01005038.1	RepeatMasker	DNA/Ginger-1	1	158	942	-	.	ID="RND-6_FAMILY-2273";Tend="338";Tstart="172";shortTE="F";uid="655efc16-d010-4bdf-bccc-0c9929a1b43b"
VUJU01005038.1	RepeatMasker	DNA/Ginger	1146	2459	9350	-	.	ID="RND-5_FAMILY-5384";Tend="1891";Tstart="584";shortTE="F";uid="08a2b8e9-a724-4f7c-a99f-b2d3f4608f1e"
VUJU01005038.1	RepeatMasker	DNA/Kolobok-E	15341	15524	1401	-	.	ID="RND-1_FAMILY-2";Tend="2282";Tstart="2097";shortTE="F";uid="e495b095-05da-408b-b104-0d2f33f1d332"
VUJU01005038.1	RepeatMasker	Unknown	5530	5696	810	-	.	ID="RND-1_FAMILY-81";Tend="1645";Tstart="1078";shortTE="F";uid="973f70bd-c759-4bd8-a3e8-8ae5fc554f43"
VUJU01005038.1	RepeatMasker	Unknown	10951	13023	1715	-	.	ID="RND-1_FAMILY-13";Tend="1974";Tstart="72";shortTE="F";uid="4b91613c-39ba-415c-8f9b-6c85d01cb6ef"
VUJU01005039.1	RepeatMasker	Unknown	10547	10885	1002	+	.	ID="RND-4_FAMILY-362";Tend="1252";Tstart="919";shortTE="F";uid="aeffd158-5b38-4fd2-bf06-ef2347c530d5"
VUJU01005039.1	RepeatMasker	RC/Helitron	6412	6656	759	+	.	ID="RND-5_FAMILY-1231";Tend="1467";Tstart="1160";shortTE="F";uid="755656c1-07ef-4a48-a40d-5bd251b8238d"
VUJU01005039.1	RepeatMasker	DNA/hAT	4497	4762	1045	+	.	ID="DNA8-105_AP";Tend="248";Tstart="1";shortTE="F";uid="44f08d02-bb13-4a6b-b86f-373295260671"
VUJU01005039.1	RepeatMasker	DNA/hAT-Charlie	9219	9385	663	+	.	ID="DNA8-34_AP";Tend="194";Tstart="38";shortTE="F";uid="f114ce36-0927-4db7-9a73-1d4400ab90b5"
VUJU01005039.1	RepeatMasker	DNA/hAT-Tip100	5716	6019	1051	+	.	ID="HAT-21N1_LMI";Tend="1560";Tstart="1260";shortTE="F";uid="8e0dc671-f784-4340-bc7a-b65641d52b2b"
VUJU01005039.1	RepeatMasker	RC/Helitron	6278	6404	790	+	.	ID="RND-6_FAMILY-3150";Tend="1102";Tstart="974";shortTE="F";uid="fed6794e-27f7-42fd-b59b-84101c59e88e"
VUJU01005039.1	RepeatMasker	DNA/hAT	4733	5124	2731	-	.	ID="RND-6_FAMILY-13138";Tend="1054";Tstart="669";shortTE="F";uid="88ee74a9-21e2-4243-962f-2187948cede2"
VUJU01005039.1	RepeatMasker	DNA/Ginger	11886	13368	8554	-	.	ID="RND-5_FAMILY-5384";Tend="2121";Tstart="523";shortTE="F";uid="1e75c353-9e5f-4ab2-b216-4a32f07b8416"
VUJU01000504.1	RepeatMasker	DNA/Ginger	18598	18747	491	+	.	ID="RND-1_FAMILY-156";Tend="935";Tstart="796";shortTE="F";uid="97d1b97e-3308-4af9-b25d-131739864256"
VUJU01000504.1	RepeatMasker	DNA/Ginger-1	100244	100626	1209	+	.	ID="rnd-6_family-2273";Tend="430";Tstart="215";shortTE="F";uid="79b23412-0ed8-4170-94c6-4f48eb30ea8c"
VUJU01000504.1	RepeatMasker	Unknown	35808	35975	784	+	.	ID="RND-1_FAMILY-13";Tend="1252";Tstart="991";shortTE="F";uid="d801c039-e1fd-4d16-98cb-130db1790d27"
VUJU01000504.1	RepeatMasker	DNA	25018	25428	1259	+	.	ID="TTAA3C_AP";Tend="416";Tstart="1";shortTE="F";uid="ee4a7cd7-5e5d-4d05-82b7-4d0548d3d543"
VUJU01000504.1	RepeatMasker	DNA/Ginger	20991	21439	3185	+	.	ID="RND-1_FAMILY-156";Tend="1223";Tstart="770";shortTE="F";uid="af539159-6087-47c7-8905-de28f1d2489a"
VUJU01000504.1	RepeatMasker	DNA/MULE-MuDR	69907	70199	1402	+	.	ID="RND-6_FAMILY-1527";Tend="1597";Tstart="1278";shortTE="F";uid="cea1d7c9-b7d9-4815-a350-8eee0759c183"
VUJU01000504.1	RepeatMasker	DNA/Ginger	72249	72975	3465	+	.	ID="RND-5_FAMILY-5384";Tend="2041";Tstart="1239";shortTE="F";uid="7f6206c9-97cd-4282-9331-4f3f1d0b27c7"
VUJU01000504.1	RepeatMasker	DNA/Kolobok-E	1	670	3992	+	.	ID="rnd-6_family-563";Tend="2387";Tstart="1707";shortTE="F";uid="7b9c3c62-d74c-4d56-aa18-94394eb12f6b"
VUJU01000504.1	RepeatMasker	Retroposon?	16342	17088	861	+	.	ID="SINE2-1_AP";Tend="831";Tstart="68";shortTE="F";uid="fbcbe1e9-6f79-4f1d-986c-52cc55480397"
VUJU01000504.1	RepeatMasker	RC/Helitron	22499	24042	6470	+	.	ID="RND-6_FAMILY-2921";Tend="1567";Tstart="119";shortTE="F";uid="4ea95104-a1cc-4ca5-a72e-86f46418ef9f"
VUJU01000504.1	RepeatMasker	DNA/Kolobok-E	71666	72245	2510	+	.	ID="RND-6_FAMILY-563";Tend="1411";Tstart="793";shortTE="F";uid="069fc636-3483-403c-99e0-98a8628bf73f"
VUJU01000504.1	RepeatMasker	DNA	48723	49396	1182	+	.	ID="DNA4-2_AP";Tend="713";Tstart="1";shortTE="F";uid="3f01371b-1f97-4e55-b95c-6bf08325027c"
VUJU01000504.1	RepeatMasker	DNA/Ginger	100025	100764	1630	-	.	ID="RND-5_FAMILY-5384";TEgroup="ctg_504%7CRND-5_FAMILY-5384%7C1";Tend="2019";Tstart="1135";shortTE="F";uid="e91d66ab-44bc-4e20-874c-66ef89df002a"
VUJU01000504.1	RepeatMasker	Unknown	36351	36649	1939	-	.	ID="RND-1_FAMILY-13";Tend="1238";Tstart="925";shortTE="F";uid="bab8a1db-8fc9-4813-a708-412d14d41caf"
VUJU01000504.1	RepeatMasker	DNA	7358	7614	866	-	.	ID="DNA4-3_AP";Tend="419";Tstart="155";shortTE="F";uid="c0098c18-5891-4051-9c1e-2e72916230e6"
VUJU01000504.1	RepeatMasker	DNA/Kolobok-E	101343	101530	1248	-	.	ID="RND-6_FAMILY-563";Tend="1208";Tstart="1011";shortTE="F";uid="514c2cc4-70dd-4281-ad25-342fb3e5559a"
VUJU01000504.1	RepeatMasker	DNA/Ginger-1	101525	101656	1005	-	.	ID="RND-6_FAMILY-2273";Tend="1937";Tstart="1811";shortTE="F";uid="584d4166-6f41-4e86-9e74-3f10c3eb698d"
VUJU01000504.1	RepeatMasker	DNA/Ginger-1	71667	72534	1699	-	.	ID="GINGER1-1_AP";Tend="4357";Tstart="3504";shortTE="F";uid="17deec69-53f2-4967-b068-a31ceba55b99"
VUJU01000504.1	RepeatMasker	DNA/Ginger-1	18597	18702	656	-	.	ID="RND-6_FAMILY-2273";Tend="1916";Tstart="1818";shortTE="F";uid="e02b9ca3-b19c-4cf6-acbb-3c6c75e8fe91"
VUJU01000504.1	RepeatMasker	DNA/Kolobok-E	54041	55461	9434	-	.	ID="RND-6_FAMILY-563";Tend="2289";Tstart="797";shortTE="F";uid="4cb72209-c687-4da5-869b-81562f535ad5"
VUJU01000504.1	RepeatMasker	Unknown	81576	82159	968	-	.	ID="RND-4_FAMILY-213";TEgroup="ctg_504%7CRND-4_FAMILY-213%7C1";Tend="1326";Tstart="911";shortTE="F";uid="5456a872-896f-435b-98a8-195ab48e8347"
VUJU01000504.1	RepeatMasker	Unknown	21463	21617	850	-	.	ID="RND-1_FAMILY-96";Tend="1310";Tstart="1148";shortTE="F";uid="ec2b42c0-6dea-450d-a8b1-2e52df528024"
VUJU01000504.1	RepeatMasker	DNA/hAT-Tip100	83900	85157	8566	-	.	ID="RND-5_FAMILY-2240";Tend="1969";Tstart="738";shortTE="F";uid="53628d09-f0df-47b5-89ca-f9d4bb3dcd41"
VUJU01000504.1	RepeatMasker	LINE/L2	19633	20480	684	-	.	ID="RND-6_FAMILY-492";Tend="853";Tstart="7";shortTE="F";uid="4ec71a5f-6e2c-4aae-bd29-4e44075ae266"
VUJU01005040.1	RepeatMasker	DNA/Kolobok-E	15340	15502	1155	+	.	ID="RND-6_FAMILY-563";Tend="1713";Tstart="1547";shortTE="F";uid="ca1b0384-e237-42ad-883b-b25a79f4cd36"
VUJU01005040.1	RepeatMasker	Unknown	14117	14397	437	+	.	ID="RND-5_FAMILY-1970";Tend="1202";Tstart="938";shortTE="F";uid="596f0003-f923-4f8f-b8e9-2746e554f5c9"
VUJU01005040.1	RepeatMasker	DNA/hAT-Ac	12242	12368	1048	-	.	ID="RND-6_FAMILY-425";Tend="1695";Tstart="1569";shortTE="F";uid="3d36088b-4ca2-436f-8637-70ddaef9c5b4"
VUJU01005040.1	RepeatMasker	DNA/Kolobok-E	11067	12240	7528	-	.	ID="RND-6_FAMILY-563";Tend="2293";Tstart="1065";shortTE="F";uid="2dca22ef-d74e-455a-b518-7f204cbaa5ee"
VUJU01005041.1	RepeatMasker	DNA/hAT-hAT19	167	609	3006	+	.	ID="RND-5_FAMILY-2512";Tend="1658";Tstart="1208";shortTE="F";uid="abb4be64-5ae6-4eff-9067-0e0dc3cc47c8"
VUJU01005041.1	RepeatMasker	Unknown	14308	15076	5340	+	.	ID="RND-5_FAMILY-18017";Tend="1650";Tstart="894";shortTE="F";uid="a856b795-55d1-4027-8192-0324d8c393dc"
VUJU01005041.1	RepeatMasker	DNA/Kolobok-E	4451	4975	2570	-	.	ID="RND-6_FAMILY-8315";Tend="887";Tstart="355";shortTE="F";uid="c5499779-b710-4092-ae92-8fef303929dd"
VUJU01005041.1	RepeatMasker	Unknown	1312	2227	5571	-	.	ID="RND-6_FAMILY-3106";Tend="2015";Tstart="1093";shortTE="F";uid="488655c5-77a8-43f2-b2a8-e3f5813f53f5"
VUJU01005042.1	RepeatMasker	DNA/hAT-hAT19	15335	15478	693	+	.	ID="DNA8-73_AP";Tend="131";Tstart="1";shortTE="F";uid="dec5a71f-e844-45dc-9df7-ea5a3fa08d51"
VUJU01005042.1	RepeatMasker	DNA/hAT-hAT19	1	281	1181	+	.	ID="RND-5_FAMILY-227";Tend="1387";Tstart="1101";shortTE="F";uid="c071b9e2-e526-4250-abfc-e050b859e327"
VUJU01005042.1	RepeatMasker	DNA/hAT-Tip100	1652	1911	1567	+	.	ID="RND-6_FAMILY-5601";Tend="1447";Tstart="1184";shortTE="F";uid="8b7ef02b-46c6-424d-ae07-115b9d3532d2"
VUJU01005042.1	RepeatMasker	DNA/Kolobok-E	289	432	812	-	.	ID="RND-6_FAMILY-563";Tend="2087";Tstart="1948";shortTE="F";uid="8e2ac323-9f7a-4482-848e-2763b714cb9c"
VUJU01005042.1	RepeatMasker	DNA/Ginger	2547	2684	1047	-	.	ID="RND-1_FAMILY-156";Tend="915";Tstart="774";shortTE="F";uid="44f7cfdf-08de-4139-80ce-f95e143d0553"
VUJU01005042.1	RepeatMasker	DNA/Ginger	774	984	1396	-	.	ID="RND-5_FAMILY-5384";Tend="1678";Tstart="1458";shortTE="F";uid="4022c833-cb40-4c11-b0c5-0921b8e742d0"
VUJU01005043.1	RepeatMasker	DNA	14609	15018	2953	+	.	ID="RND-1_FAMILY-130";Tend="1362";Tstart="953";shortTE="F";uid="41617634-25b4-4ed2-8447-cd32c3db7a44"
VUJU01005043.1	RepeatMasker	DNA/Ginger-1	1	291	2257	+	.	ID="RND-6_FAMILY-2273";Tend="1938";Tstart="1657";shortTE="F";uid="49c6a749-ae18-434c-b73f-25bf565e1e32"
VUJU01005043.1	RepeatMasker	DNA/hAT-Tip100	528	792	1753	+	.	ID="RND-1_FAMILY-129";Tend="1184";Tstart="908";shortTE="F";uid="cde9da54-ab04-405b-952e-d677b85d685b"
VUJU01005043.1	RepeatMasker	DNA	7352	8113	484	-	.	ID="DNA4-2_AP";Tend="764";Tstart="20";shortTE="F";uid="288497cd-ca65-4209-8780-646186e8481d"
VUJU01005043.1	RepeatMasker	DNA/MULE-MuDR	13618	13776	1250	-	.	ID="RND-1_FAMILY-30";Tend="1823";Tstart="1666";shortTE="F";uid="a2b36a56-b110-4a50-8bd9-f6ebd9bc09a9"
VUJU01005043.1	RepeatMasker	Retroposon?	13840	14132	1601	-	.	ID="SINE2-1_AP";Tend="305";Tstart="1";shortTE="F";uid="385329fe-52e7-4c4b-a20c-967de269eb4b"
VUJU01005043.1	RepeatMasker	DNA/MULE-MuDR	15019	15500	3919	-	.	ID="RND-6_FAMILY-1527";Tend="1889";Tstart="1411";shortTE="F";uid="985187e1-d96d-465b-822d-907765c28973"
VUJU01005043.1	RepeatMasker	Unknown	9125	9482	1258	-	.	ID="RND-1_FAMILY-90";Tend="1088";Tstart="750";shortTE="F";uid="a8360956-b352-45aa-ac48-f2b532d4ecec"
VUJU01005043.1	RepeatMasker	DNA/Ginger	292	452	1356	-	.	ID="RND-1_FAMILY-156";Tend="1052";Tstart="625";shortTE="F";uid="2d06d360-ceea-4a4b-953a-f2b351a4e191"
VUJU01005044.1	RepeatMasker	Unknown	7718	8270	3328	+	.	ID="RND-6_FAMILY-3530";Tend="1442";Tstart="888";shortTE="F";uid="1f22846d-aa6b-4e36-8414-3273bfac1c87"
VUJU01005044.1	RepeatMasker	DNA/TcMar-m44?	9925	10109	742	+	.	ID="DNA4-9B_AP";Tend="185";Tstart="1";shortTE="F";uid="68e3ea24-30fd-4060-806d-c011c0ef71c9"
VUJU01005044.1	RepeatMasker	Unknown	2410	2549	484	+	.	ID="RND-6_FAMILY-8544";Tend="1098";Tstart="960";shortTE="F";uid="96a156e7-b8d5-4a5d-803a-0746e3cf72a2"
VUJU01005044.1	RepeatMasker	DNA/TcMar-m44	3542	3673	617	+	.	ID="dnax-6_ap";Tend="258";Tstart="128";shortTE="F";uid="0320daef-a2f2-4fc9-8399-8b0826a72cfa"
VUJU01005044.1	RepeatMasker	DNA/Kolobok-E	6542	6790	712	+	.	ID="RND-6_FAMILY-563";Tend="1378";Tstart="1072";shortTE="F";uid="da506d9f-e53a-4d2e-a2a0-b0b73e72238d"
VUJU01005044.1	RepeatMasker	DNA/Ginger	6893	7345	1266	+	.	ID="RND-1_FAMILY-156";Tend="1793";Tstart="1277";shortTE="F";uid="8909e0ca-7cce-489a-ac73-329e74b31a8b"
VUJU01005044.1	RepeatMasker	DNA/Ginger-1	6646	7293	933	-	.	ID="rnd-6_family-2273";Tend="629";Tstart="214";shortTE="F";uid="9009928b-665f-40ef-8666-d2f8c6121bbe"
VUJU01005044.1	RepeatMasker	RC/Helitron	3353	3542	1270	-	.	ID="RND-5_FAMILY-712";Tend="783";Tstart="600";shortTE="F";uid="460c4492-8b26-4d33-b1f3-4f71ce09861a"
VUJU01005044.1	RepeatMasker	DNA/hAT-hAT19	8338	8703	1380	-	.	ID="RND-5_FAMILY-1091";Tend="1655";Tstart="1310";shortTE="F";uid="877a1939-276d-431c-a5cf-c3a3894f10ca"
VUJU01005044.1	RepeatMasker	Unknown	1254	1858	2208	-	.	ID="RND-1_FAMILY-17";Tend="1419";Tstart="786";shortTE="F";uid="2b3fc998-945a-4633-a4a6-8052536913e6"
VUJU01005044.1	RepeatMasker	RC/Helitron	2425	3190	1457	-	.	ID="RND-5_FAMILY-712";TEgroup="ctg_5044%7CRND-5_FAMILY-712%7C1";Tend="2062";Tstart="1063";shortTE="F";uid="e0ee7ba6-75e1-48cf-a0de-2e71cf2ab203"
VUJU01005045.1	RepeatMasker	DNA/Ginger-1	1	127	840	-	.	ID="RND-6_FAMILY-2273";Tend="333";Tstart="198";shortTE="F";uid="7c3822af-de4e-4837-9738-3a3cf49439db"
VUJU01005045.1	RepeatMasker	DNA/Ginger	14901	15490	4595	-	.	ID="RND-5_FAMILY-5384";Tend="2029";Tstart="1440";shortTE="F";uid="1d61e1b4-8558-4725-b8a7-450269bf1b29"
VUJU01005045.1	RepeatMasker	DNA/hAT	6929	7145	466	-	.	ID="RND-6_FAMILY-1299";TEgroup="ctg_5045%7CRND-6_FAMILY-1299%7C1";Tend="1484";Tstart="1261";shortTE="T";uid="22c4540b-7ef7-47f3-8f47-9c447876b5b3"
VUJU01005045.1	RepeatMasker	DNA	1942	2282	490	-	.	ID="DNA4-2_AP";Tend="342";Tstart="9";shortTE="F";uid="ce7d2cdc-d72f-4863-ae6f-d010da343572"
VUJU01005046.1	RepeatMasker	DNA/hAT-hAT19	1620	2284	3763	+	.	ID="RND-5_FAMILY-1290";Tend="1599";Tstart="966";shortTE="F";uid="396e72fb-2a67-4543-8640-59d61f9d0070"
VUJU01005046.1	RepeatMasker	DNA/hAT-hAT19	4005	4667	3940	+	.	ID="RND-5_FAMILY-2512";Tend="1604";Tstart="937";shortTE="F";uid="7bf8fdb4-2ddf-4d6a-ba54-c00b94cae974"
VUJU01005047.1	RepeatMasker	DNA	9952	10212	626	+	.	ID="DNAX-2_AP";Tend="302";Tstart="1";shortTE="F";uid="3233d7b3-6a8e-4db2-b6a4-88335311c656"
VUJU01005047.1	RepeatMasker	RC/Helitron	5663	5764	462	-	.	ID="HELITRON-N1B_LMI";Tend="301";Tstart="213";shortTE="F";uid="6c1bd31b-2bf8-4d47-96bc-f0536822051f"
VUJU01005047.1	RepeatMasker	DNA/Ginger	14317	15313	6436	-	.	ID="RND-5_FAMILY-5384";Tend="1465";Tstart="515";shortTE="F";uid="ece7a844-4f02-438d-ac7f-04921cbecba7"
VUJU01005047.1	RepeatMasker	RC/Helitron	5111	5478	495	-	.	ID="HELITRON-1_AP";Tend="1070";Tstart="793";shortTE="F";uid="bfcacab8-e64d-49d9-8bef-92ce7db25d35"
VUJU01005047.1	RepeatMasker	RC/Helitron	8620	8985	2452	-	.	ID="RND-1_FAMILY-76";Tend="1296";Tstart="930";shortTE="F";uid="37badc2d-2eb8-44c1-8f7f-3b5f421a16d4"
VUJU01005047.1	RepeatMasker	LTR/Gypsy	9069	9799	667	-	.	ID="GYPSY-13_SI-I";Tend="2847";Tstart="2125";shortTE="F";uid="d1d28806-e4f1-49cb-b3eb-5ffc9b131b20"
VUJU01005048.1	RepeatMasker	DNA/Kolobok-E	5843	6638	5887	+	.	ID="RND-1_FAMILY-2";Tend="2226";Tstart="1447";shortTE="F";uid="4ea53b15-c26d-4673-9007-b97ab0ffb1c1"
VUJU01005048.1	RepeatMasker	Unknown	11587	12115	2684	+	.	ID="RND-5_FAMILY-9355";Tend="1439";Tstart="877";shortTE="F";uid="60983bc3-b63b-4bab-9439-a18f9a6650c2"
VUJU01005048.1	RepeatMasker	DNA/hAT	12354	12789	2402	+	.	ID="RND-6_FAMILY-3614";Tend="1116";Tstart="716";shortTE="F";uid="1d46072b-3f2e-436d-810a-d0eaf1e769ee"
VUJU01005048.1	RepeatMasker	DNA/Kolobok-E	5289	5806	1104	+	.	ID="KOLOBOKE-4_AP";Tend="2962";Tstart="2471";shortTE="F";uid="da1d83f3-a019-4313-836a-64dc025688af"
VUJU01005048.1	RepeatMasker	Unknown	14972	15376	1860	+	.	ID="RND-6_FAMILY-2198";Tend="994";Tstart="616";shortTE="F";uid="cb4e42dd-dfba-43b9-9380-497697fe8161"
VUJU01005048.1	RepeatMasker	DNA/Ginger	6639	6859	5469	+	.	ID="RND-5_FAMILY-5384";Tend="2232";Tstart="1193";shortTE="F";uid="d963ea4c-8dd9-44e1-9f8b-9f86bf12cc27"
VUJU01005048.1	RepeatMasker	Unknown	14494	14607	596	+	.	ID="RND-6_FAMILY-2198";Tend="575";Tstart="459";shortTE="F";uid="f2747f72-233e-457d-8909-204e2fb7585e"
VUJU01005048.1	RepeatMasker	DNA/Ginger-1	5352	6105	3259	-	.	ID="rnd-6_family-2273";Tend="1938";Tstart="1304";shortTE="F";uid="b325c32f-12e3-4479-9a1a-7bf2c39bcbd4"
VUJU01005048.1	RepeatMasker	DNA	5023	5208	497	-	.	ID="TTAA4B_AP";Tend="429";Tstart="235";shortTE="F";uid="4a0eb617-41d4-4b08-9b41-e8859192d2d0"
VUJU01005048.1	RepeatMasker	DNA	2785	2948	512	-	.	ID="DNA-TTAA-1_AP";Tend="421";Tstart="251";shortTE="F";uid="c589afaa-3c4b-475b-809b-fefba19909a0"
VUJU01005048.1	RepeatMasker	Unknown	14346	14493	922	-	.	ID="RND-5_FAMILY-1958";Tend="1246";Tstart="1110";shortTE="F";uid="11c32fa6-940a-47a0-a637-4c50c65d6b56"
VUJU01005049.1	RepeatMasker	DNA/hAT-Charlie	12976	13199	678	+	.	ID="HAT-N19_AP";TEgroup="ctg_5049%7CHAT-N19_AP%7C1";Tend="349";Tstart="1";shortTE="T";uid="a781736c-c82c-4c93-8d09-4996326ce426"
VUJU01005049.1	RepeatMasker	DNA/Kolobok-E	2931	3136	1093	+	.	ID="rnd-1_family-2";TEgroup="ctg_5049%7Crnd-1_family-2%7C1";Tend="2314";Tstart="2002";shortTE="T";uid="25ee55b0-8369-44d8-afb3-a9c63a6d53f9"
VUJU01005049.1	RepeatMasker	DNA/Ginger-1	2391	2570	522	+	.	ID="GINGER1-1_AP";Tend="5191";Tstart="5016";shortTE="F";uid="00a923d0-9404-4614-a286-f75a48822773"
VUJU01005049.1	RepeatMasker	DNA/hAT-hAT19	4803	5182	1063	+	.	ID="RND-5_FAMILY-361";Tend="1434";Tstart="1006";shortTE="F";uid="ea11f693-4bbd-4fa7-b65c-ed80c7f1535f"
VUJU01005049.1	RepeatMasker	Retroposon?	3731	4550	854	-	.	ID="SINE2-2_AP";Tend="1443";Tstart="1";shortTE="F";uid="7b0f86a6-9342-41fa-89eb-81ddec7c31e5"
VUJU01005049.1	RepeatMasker	DNA/Ginger	2413	2962	4025	-	.	ID="RND-1_FAMILY-156";Tend="1720";Tstart="1152";shortTE="F";uid="5672bfe2-5369-42f4-ac3b-10b474ada8c9"
VUJU01000505.1	RepeatMasker	Unknown	37228	37880	1452	+	.	ID="RND-4_FAMILY-213";Tend="1609";Tstart="901";shortTE="F";uid="4e59c678-724c-4b20-84ab-7aad3f3a7f63"
VUJU01000505.1	RepeatMasker	DNA/hAT-hAT19	60035	60218	960	+	.	ID="DNA8-84_AP";Tend="190";Tstart="1";shortTE="F";uid="e657fa47-3392-41d8-a848-71354e7459c2"
VUJU01000505.1	RepeatMasker	DNA/MULE-MuDR	63718	64126	2844	+	.	ID="RND-1_FAMILY-181";Tend="1214";Tstart="823";shortTE="F";uid="6e4f6d6f-129e-4f2f-afbe-561acbae3b3c"
VUJU01000505.1	RepeatMasker	DNA/hAT-Charlie	93714	93885	1059	+	.	ID="RND-1_FAMILY-55";Tend="1218";Tstart="1027";shortTE="F";uid="b9073910-a30f-4c89-87d1-8e42a8b14748"
VUJU01000505.1	RepeatMasker	DNA/Kolobok-E	9283	9400	592	+	.	ID="RND-6_FAMILY-563";Tend="2290";Tstart="2164";shortTE="F";uid="2d1dd06d-4906-4bf8-9237-67a0530b91e8"
VUJU01000505.1	RepeatMasker	DNA/hAT?	29622	29739	455	+	.	ID="DNA8-60_AP";Tend="198";Tstart="83";shortTE="F";uid="b969c817-d5e9-4099-aa9f-8e43ade9f32a"
VUJU01000505.1	RepeatMasker	Unknown	66121	66276	1368	+	.	ID="RND-1_FAMILY-54";Tend="1106";Tstart="951";shortTE="F";uid="240c68c7-f7d3-4632-8e7e-0882296de218"
VUJU01000505.1	RepeatMasker	DNA/hAT-hAT19	51457	51725	513	+	.	ID="HAT-N12_AP";Tend="491";Tstart="99";shortTE="F";uid="f85e022d-d7c2-4348-81ed-3032a77452b0"
VUJU01000505.1	RepeatMasker	Unknown	69655	70121	1368	+	.	ID="RND-5_FAMILY-813";Tend="1354";Tstart="866";shortTE="F";uid="a6b2f2de-feea-4ea3-aed7-61bac0cb97e2"
VUJU01000505.1	RepeatMasker	Retroposon?	8561	8925	601	+	.	ID="SINE2-1_AP";Tend="1467";Tstart="1106";shortTE="F";uid="62e87db8-4704-499a-9f87-11689bd77d21"
VUJU01000505.1	RepeatMasker	Unknown	55982	56231	1322	+	.	ID="RND-1_FAMILY-121";Tend="1238";Tstart="932";shortTE="F";uid="c6132cf5-d554-4a06-a91d-609183e7bc09"
VUJU01000505.1	RepeatMasker	DNA	44395	44956	4025	-	.	ID="RND-6_FAMILY-11124";Tend="1520";Tstart="954";shortTE="F";uid="561705f0-47ac-4639-bd0f-beace1c69fb2"
VUJU01000505.1	RepeatMasker	DNA/hAT-hATm	27573	27912	1005	-	.	ID="RND-6_FAMILY-23062";TEgroup="ctg_505%7CRND-6_FAMILY-23062%7C1";Tend="1551";Tstart="814";shortTE="F";uid="7525a520-12b9-4197-b9a8-4ac9b290bab7"
VUJU01000505.1	RepeatMasker	DNA	55669	55993	563	-	.	ID="DNA4-2_AP";Tend="768";Tstart="456";shortTE="F";uid="fc8d7c34-824a-488b-921d-7f6693392af6"
VUJU01000505.1	RepeatMasker	DNA/hAT-Charlie	2646	2809	768	-	.	ID="RND-5_FAMILY-1035";Tend="1097";Tstart="938";shortTE="F";uid="63be76ca-22ad-4e3d-9d0c-69fbdfad47fd"
VUJU01000505.1	RepeatMasker	DNA/MULE-MuDR	67648	68177	1114	-	.	ID="RND-5_FAMILY-1503";TEgroup="ctg_505%7CRND-5_FAMILY-1503%7C1";Tend="1381";Tstart="594";shortTE="F";uid="8c22a769-b04f-4234-9595-82bcea27829b"
VUJU01000505.1	RepeatMasker	DNA/MULE-MuDR	39739	40007	2130	-	.	ID="RND-6_FAMILY-1527";Tend="1589";Tstart="1313";shortTE="F";uid="c1f99032-5241-457e-8f24-c04f3c97bde8"
VUJU01000505.1	RepeatMasker	DNA/hAT-hAT19	51321	51456	592	-	.	ID="RND-6_FAMILY-4100";Tend="1409";Tstart="1274";shortTE="F";uid="44de419a-3635-4219-a5fa-311e65604c3d"
VUJU01000505.1	RepeatMasker	DNA/Kolobok-E	49107	50292	4246	-	.	ID="RND-6_FAMILY-563";Tend="2031";Tstart="797";shortTE="F";uid="02bb3c22-eb31-4e9a-b85a-0302cc802d2e"
VUJU01000505.1	RepeatMasker	DNA/Kolobok-E	48739	48894	401	-	.	ID="RND-6_FAMILY-563";Tend="2289";Tstart="2142";shortTE="F";uid="cf09d90f-6d0e-40d9-822d-e5e3fdb9d1c8"
VUJU01000505.1	RepeatMasker	DNA	69090	69469	1942	-	.	ID="TTAA2C_AP";Tend="393";Tstart="1";shortTE="F";uid="475b90bf-d621-4a9c-8497-c86df2b78600"
VUJU01000505.1	RepeatMasker	Retroposon?	19416	19735	520	-	.	ID="SINE2-1_AP";Tend="1463";Tstart="1140";shortTE="F";uid="0db518a2-203e-466d-9121-4163fa7f7397"
VUJU01000505.1	RepeatMasker	DNA/MULE-MuDR	68207	68486	1500	-	.	ID="RND-1_FAMILY-181";Tend="1138";Tstart="868";shortTE="F";uid="56db599f-db67-4ad9-aa06-cc34d899a21f"
VUJU01000505.1	RepeatMasker	DNA/hAT-Tip100	21591	21962	1412	-	.	ID="RND-5_FAMILY-4745";Tend="1241";Tstart="877";shortTE="F";uid="b9b43e41-e85d-413b-8d5d-9e4ddf414633"
VUJU01000505.1	RepeatMasker	DNA/hAT-Charlie	98157	98337	808	-	.	ID="RND-1_FAMILY-55";Tend="1219";Tstart="976";shortTE="F";uid="c06d090c-b560-4adc-bde3-a7ec46ab4694"
VUJU01005050.1	RepeatMasker	Unknown	13486	13597	761	+	.	ID="RND-1_FAMILY-70";Tend="1077";Tstart="970";shortTE="F";uid="a72bdd39-9b89-4c28-9c45-f53e0b8b3478"
VUJU01005050.1	RepeatMasker	Unknown	14920	15426	3350	-	.	ID="RND-4_FAMILY-406";Tend="1258";Tstart="264";shortTE="F";uid="0a1225c4-eb48-4fac-8dd9-f24cbd16bb5e"
VUJU01005050.1	RepeatMasker	DNA	10601	10793	725	-	.	ID="dna-ttaa-1_ap";Tend="180";Tstart="1";shortTE="F";uid="97c7f7df-c123-4da5-95c6-03bc3f46a56c"
VUJU01005051.1	RepeatMasker	DNA/Ginger-1	466	639	486	+	.	ID="GINGER1-1_AP";Tend="3377";Tstart="3164";shortTE="F";uid="e72d4e5d-bb51-4228-b4f2-3c2a121bff5d"
VUJU01005051.1	RepeatMasker	DNA/Kolobok-E	6243	6864	3422	+	.	ID="RND-6_FAMILY-563";Tend="2079";Tstart="1469";shortTE="F";uid="99a0475d-6c1a-4daf-a8c3-9b64afd27d64"
VUJU01005051.1	RepeatMasker	DNA/hAT-hAT19	2926	3101	523	+	.	ID="RND-5_FAMILY-1091";Tend="1664";Tstart="1479";shortTE="F";uid="1fc5e5cc-4c6b-46b5-a2ec-1d1e0fe2f23b"
VUJU01005051.1	RepeatMasker	DNA/Kolobok-E	6835	6946	876	+	.	ID="RND-1_FAMILY-2";Tend="2278";Tstart="2166";shortTE="F";uid="d170890f-e414-4e20-ab4c-4e8eb1440210"
VUJU01005051.1	RepeatMasker	DNA/Ginger	485	2006	9884	-	.	ID="RND-5_FAMILY-5384";Tend="2020";Tstart="528";shortTE="F";uid="6c55f79f-7951-4e60-a069-6e25b8ada096"
VUJU01005051.1	RepeatMasker	DNA/Ginger-1	5737	6570	2913	-	.	ID="rnd-6_family-2273";Tend="1931";Tstart="1386";shortTE="F";uid="bd6c39e7-d6aa-48fd-b234-c65fe1bce141"
VUJU01005051.1	RepeatMasker	DNA/hAT	4058	4419	1185	-	.	ID="RND-1_FAMILY-182";Tend="1339";Tstart="729";shortTE="F";uid="6a73c038-c7e2-49d2-bcb5-a8a7a41e93cf"
VUJU01005051.1	RepeatMasker	Unknown	4452	5725	7558	-	.	ID="RND-6_FAMILY-2191";Tend="1726";Tstart="562";shortTE="F";uid="f3c1c16b-9a59-419f-9665-3842abdb1f37"
VUJU01005052.1	RepeatMasker	DNA/hAT-Tip100	14511	14740	1160	+	.	ID="RND-5_FAMILY-10848";Tend="1179";Tstart="922";shortTE="F";uid="539a0054-b246-4732-a2bb-3644c3736b77"
VUJU01005052.1	RepeatMasker	DNA/Kolobok-E	1	454	3290	+	.	ID="RND-6_FAMILY-563";Tend="2304";Tstart="1867";shortTE="F";uid="4782b581-3533-43b3-9e72-e97f38dccb38"
VUJU01005052.1	RepeatMasker	DNA/Kolobok-E	14918	15452	4053	-	.	ID="RND-1_FAMILY-2";Tend="2280";Tstart="1757";shortTE="F";uid="e468f4eb-06a4-49a3-a9d0-53e1eafcee21"
VUJU01005053.1	RepeatMasker	Unknown	4464	4722	1805	+	.	ID="RND-5_FAMILY-1970";Tend="1177";Tstart="931";shortTE="F";uid="ebb2e42f-affe-4fff-b1b6-777f60976319"
VUJU01005053.1	RepeatMasker	RC/Helitron	14565	14957	2000	+	.	ID="RND-1_FAMILY-76";Tend="1292";Tstart="931";shortTE="F";uid="3d76aab2-18cc-4cef-8774-55733c7b3095"
VUJU01005053.1	RepeatMasker	DNA/hAT-Tip100	1	303	1758	+	.	ID="RND-1_FAMILY-19";Tend="2029";Tstart="1770";shortTE="F";uid="08dc7cc2-5066-42b7-9e2a-7bd10d1e0250"
VUJU01005053.1	RepeatMasker	DNA/Kolobok-E	15014	15451	3007	-	.	ID="RND-1_FAMILY-2";Tend="2278";Tstart="1792";shortTE="F";uid="cf54f3b3-bfdb-48c1-8425-838930e4d708"
VUJU01005053.1	RepeatMasker	Unknown	8245	8624	1472	-	.	ID="RND-5_FAMILY-415";Tend="1213";Tstart="876";shortTE="F";uid="21b74e48-3c2c-48c9-a284-8967691bc6c7"
VUJU01005053.1	RepeatMasker	DNA/hAT-hAT19	6105	6611	423	-	.	ID="HAT-N12_AP";Tend="486";Tstart="2";shortTE="F";uid="39907990-408e-403c-ad51-d71b844546c5"
VUJU01005053.1	RepeatMasker	DNA/hAT	2755	3022	1394	-	.	ID="RND-6_FAMILY-1299";Tend="1597";Tstart="1345";shortTE="F";uid="65dc1bbd-e7ea-4e61-a985-88f77398b17c"
VUJU01005053.1	RepeatMasker	DNA/hAT-hAT19	8070	8262	779	-	.	ID="HAT-N12_AP";Tend="492";Tstart="305";shortTE="F";uid="07a77a97-3525-4af2-a2d1-6eb212cd9519"
VUJU01005053.1	RepeatMasker	RC/Helitron	5722	6005	624	-	.	ID="RND-5_FAMILY-20";Tend="644";Tstart="415";shortTE="F";uid="d66f21e0-85f6-4707-82e8-4a3fca380162"
VUJU01005054.1	RepeatMasker	DNA/hAT-hAT19	4337	5125	3992	+	.	ID="RND-5_FAMILY-2512";Tend="1678";Tstart="881";shortTE="F";uid="df5a43d2-1619-4f1d-99b5-a9ffa74e0706"
VUJU01005055.1	RepeatMasker	LTR	1109	1320	1033	+	.	ID="RND-5_FAMILY-1206";Tend="1742";Tstart="1545";shortTE="F";uid="40807da8-ae72-4c6a-86e8-b60ecfd1233c"
VUJU01005055.1	RepeatMasker	Unknown	1704	2163	3153	+	.	ID="RND-6_FAMILY-9307";Tend="1089";Tstart="655";shortTE="F";uid="9031e8cd-120b-4147-9e9f-938924d804aa"
VUJU01005055.1	RepeatMasker	DNA	10715	11116	1683	+	.	ID="ttaa4c_ap";Tend="419";Tstart="1";shortTE="F";uid="d2818997-6466-4833-a697-f67f851fa968"
VUJU01005055.1	RepeatMasker	DNA/hAT-Charlie	6131	6425	1081	+	.	ID="RND-4_FAMILY-1159";Tend="1179";Tstart="874";shortTE="F";uid="7bfb560f-cdf5-4e12-ba33-c7b83fa7b8ef"
VUJU01005055.1	RepeatMasker	Unknown	1	1187	6931	+	.	ID="RND-5_FAMILY-538";Tend="1200";Tstart="134";shortTE="F";uid="20cd09fa-60c4-4edb-bcf3-3467aa2ce2c6"
VUJU01005055.1	RepeatMasker	DNA/Ginger	15272	15447	1300	-	.	ID="RND-1_FAMILY-156";Tend="1737";Tstart="1569";shortTE="F";uid="e29d91e8-6d8a-4c25-a6c8-25b18c43f66c"
VUJU01005055.1	RepeatMasker	DNA/hAT-Charlie	14010	14194	826	-	.	ID="HAT-N1_AP";Tend="561";Tstart="373";shortTE="F";uid="b6dd640a-10ea-4c14-9ce3-cab3f17eeff8"
VUJU01005055.1	RepeatMasker	Unknown	2833	3206	2717	-	.	ID="RND-1_FAMILY-96";Tend="1308";Tstart="905";shortTE="F";uid="be0d2552-fb4c-4df8-abb5-38fa4af30e52"
VUJU01005055.1	RepeatMasker	DNA/Merlin	6493	7158	2459	-	.	ID="RND-5_FAMILY-830";Tend="1125";Tstart="488";shortTE="F";uid="d01bbaee-8fbe-482f-8b3a-8bd18a493b6b"
VUJU01005055.1	RepeatMasker	DNA	4119	4489	963	-	.	ID="ttaa4c_ap";Tend="420";Tstart="1";shortTE="F";uid="9cce0d8a-cc70-4370-b30f-e1f91c61b556"
VUJU01005056.1	RepeatMasker	DNA	6511	6687	858	+	.	ID="TTAA11_AP";Tend="276";Tstart="98";shortTE="F";uid="65d34a9b-4cb0-448c-9d16-3d93c827e791"
VUJU01005056.1	RepeatMasker	DNA/hAT	1	683	2704	-	.	ID="RND-1_FAMILY-7";Tend="1572";Tstart="938";shortTE="F";uid="5861650a-3f81-4403-b7cb-58aff3945446"
VUJU01005057.1	RepeatMasker	DNA	5137	5333	514	+	.	ID="TTAA2C_AP";Tend="423";Tstart="227";shortTE="F";uid="d6c7d5f5-3cef-4fe4-b06a-d58de94af2d7"
VUJU01005057.1	RepeatMasker	DNA/hAT-Charlie	5339	5520	1027	+	.	ID="RND-6_FAMILY-3521";Tend="1186";Tstart="976";shortTE="F";uid="c203deb1-9047-4545-b9e9-9683e22e9786"
VUJU01005057.1	RepeatMasker	Unknown	821	1109	1588	-	.	ID="RND-1_FAMILY-40";Tend="1203";Tstart="907";shortTE="F";uid="aae790b2-dc8e-4654-b3c3-e1965d41f1b8"
VUJU01005058.1	RepeatMasker	DNA/Ginger-1	1	338	2037	+	.	ID="RND-6_FAMILY-2273";Tend="1993";Tstart="1672";shortTE="F";uid="041a1ab3-32a1-4f37-8616-5f26286f3eef"
VUJU01005058.1	RepeatMasker	DNA/hAT-Tip100	966	1076	743	+	.	ID="RND-5_FAMILY-253";Tend="1891";Tstart="1778";shortTE="F";uid="9b440649-053b-4a44-a715-409df07e1b62"
VUJU01005058.1	RepeatMasker	DNA/MULE-MuDR	1406	2044	1032	+	.	ID="RND-6_FAMILY-1512";Tend="714";Tstart="246";shortTE="F";uid="8782e1d3-476d-4dee-9c70-e88baec61904"
VUJU01005058.1	RepeatMasker	Unknown	15179	15406	2002	+	.	ID="RND-5_FAMILY-7529";Tend="973";Tstart="748";shortTE="F";uid="4e45d8ff-2190-435e-bd62-777a3d29269e"
VUJU01005058.1	RepeatMasker	DNA/Ginger-1	12903	14721	9239	-	.	ID="RND-6_FAMILY-2273";Tend="1941";Tstart="59";shortTE="F";uid="0420f3f2-d233-47af-adfa-4c46df0f0179"
VUJU01005058.1	RepeatMasker	DNA/Ginger	9185	9449	541	-	.	ID="RND-5_FAMILY-5384";Tend="786";Tstart="528";shortTE="F";uid="ec910272-1f1f-48fd-867d-772103ff43d0"
VUJU01005058.1	RepeatMasker	DNA/hAT-hAT19	12302	12849	483	-	.	ID="DNA8-74_AP";Tend="853";Tstart="419";shortTE="F";uid="b8cd5947-3016-452f-9a0f-40486855ad08"
VUJU01005058.1	RepeatMasker	SINE/tRNA-I	15070	15178	725	-	.	ID="RND-5_FAMILY-412";Tend="1188";Tstart="1083";shortTE="F";uid="71e097a2-73ca-437a-a1b2-d7bca4046878"
VUJU01005059.1	RepeatMasker	DNA	5224	5637	689	+	.	ID="DNA4-2_AP";Tend="409";Tstart="1";shortTE="F";uid="19579a99-7215-4bd1-8275-7e0b84418f1b"
VUJU01005059.1	RepeatMasker	DNA/hAT-Charlie	12245	12459	1491	+	.	ID="RND-4_FAMILY-1159";Tend="1163";Tstart="956";shortTE="F";uid="35f82e33-6aae-472d-ad0e-30babc1ca903"
VUJU01005059.1	RepeatMasker	DNA/MULE-MuDR	3948	4361	627	-	.	ID="MUDR5X_AP";Tend="2070";Tstart="1665";shortTE="F";uid="174c6cf9-8135-471c-8240-776cdd3e1c3d"
VUJU01000506.1	RepeatMasker	DNA/Kolobok-E	100557	101273	4943	+	.	ID="RND-1_FAMILY-2";Tend="1509";Tstart="781";shortTE="F";uid="61904a57-7ed9-489d-9cb2-d5647543a0be"
VUJU01000506.1	RepeatMasker	Unknown	46399	46785	2898	+	.	ID="RND-1_FAMILY-63";Tend="1353";Tstart="969";shortTE="F";uid="4422c4a1-a68e-40c7-9ff6-563b9a8a09be"
VUJU01000506.1	RepeatMasker	DNA/PIF-Harbinger	88890	89090	503	+	.	ID="HARBINGER1_DYA";Tend="1360";Tstart="1167";shortTE="F";uid="fe84d3f4-cf9c-487c-ba94-8c0a5abe8ff8"
VUJU01000506.1	RepeatMasker	DNA/MULE-MuDR	64165	64817	1809	+	.	ID="rnd-5_family-2003";Tend="1885";Tstart="862";shortTE="F";uid="8f8fba21-9a89-4d42-8ff0-b1d4ae8f235d"
VUJU01000506.1	RepeatMasker	Retroposon?	95654	96116	690	+	.	ID="SINE2-1_AP";Tend="1458";Tstart="1007";shortTE="F";uid="98bab081-4f42-444e-afe5-817f3e60a8de"
VUJU01000506.1	RepeatMasker	Unknown	85642	86232	683	+	.	ID="RND-5_FAMILY-3229";TEgroup="ctg_506%7CRND-5_FAMILY-3229%7C1";Tend="1392";Tstart="906";shortTE="F";uid="1fd336e6-7461-47df-9bc6-ff3af0e765ce"
VUJU01000506.1	RepeatMasker	Unknown	53452	54091	3551	+	.	ID="RND-6_FAMILY-3721";Tend="1354";Tstart="739";shortTE="F";uid="b4a33767-ca17-4e09-9184-5bd951232100"
VUJU01000506.1	RepeatMasker	DNA/Ginger-1	56011	56228	547	+	.	ID="GINGER1-1_AP";Tend="3378";Tstart="3126";shortTE="F";uid="b3514195-b4f6-4603-9b7b-a76491c01f14"
VUJU01000506.1	RepeatMasker	DNA	67798	67964	1032	+	.	ID="DNA2-3_AP";Tend="632";Tstart="461";shortTE="F";uid="ca6b107f-499a-4794-90cd-0c0ccf871056"
VUJU01000506.1	RepeatMasker	Unknown	52199	52543	2216	+	.	ID="RND-1_FAMILY-63";Tend="1311";Tstart="969";shortTE="F";uid="6bf81588-8176-4776-a201-bbcb8d1188cd"
VUJU01000506.1	RepeatMasker	DNA/hAT-Charlie	2466	2824	2829	+	.	ID="RND-6_FAMILY-4809";Tend="1131";Tstart="773";shortTE="F";uid="0559e07f-362a-4ffc-af6c-a7d38674ae12"
VUJU01000506.1	RepeatMasker	DNA/Kolobok-E	83363	84196	4909	-	.	ID="RND-6_FAMILY-563";Tend="1638";Tstart="790";shortTE="F";uid="d52e0b03-9196-4cab-a648-9baaa37d6036"
VUJU01000506.1	RepeatMasker	DNA/hAT	73189	73598	2922	-	.	ID="RND-6_FAMILY-13138";Tend="1447";Tstart="1044";shortTE="F";uid="45f16ce3-56bb-4edc-81fc-8c84b10ec784"
VUJU01000506.1	RepeatMasker	DNA/hAT-Tip100	83168	83345	680	-	.	ID="RND-6_FAMILY-1910";Tend="2513";Tstart="2347";shortTE="F";uid="d0d99d98-965b-4ea8-9253-100dd3b34659"
VUJU01000506.1	RepeatMasker	DNA/hAT	54827	55014	764	-	.	ID="RND-5_FAMILY-734";Tend="1348";Tstart="1176";shortTE="F";uid="d07c941e-0585-4772-b223-d4fb7780ae61"
VUJU01000506.1	RepeatMasker	DNA	60417	60574	451	-	.	ID="dna4-3_ap";Tend="358";Tstart="210";shortTE="F";uid="6961e057-c6bf-4645-8dcd-454f6eefcd5c"
VUJU01000506.1	RepeatMasker	DNA/Ginger	93746	95162	10036	-	.	ID="RND-5_FAMILY-5384";Tend="1977";Tstart="539";shortTE="F";uid="52069e75-2cd9-4e18-a92b-a7badbc44324"
VUJU01000506.1	RepeatMasker	DNA/Ginger	93450	93576	429	-	.	ID="RND-1_FAMILY-156";Tend="1791";Tstart="1672";shortTE="F";uid="4ab6a148-2bf8-4bab-a303-f29da44e1d6d"
VUJU01000506.1	RepeatMasker	DNA/Ginger	56069	57728	5445	-	.	ID="RND-5_FAMILY-5384";TEgroup="ctg_506%7CRND-5_FAMILY-5384%7C1";Tend="2025";Tstart="546";shortTE="F";uid="44efa0b3-514b-4cc5-95e6-f8990b9071c3"
VUJU01000506.1	RepeatMasker	Unknown	31583	31857	1789	-	.	ID="RND-1_FAMILY-177";Tend="1166";Tstart="895";shortTE="F";uid="789785e4-f478-4f8d-84a6-24cc15f00424"
VUJU01000506.1	RepeatMasker	DNA/Ginger-1	71196	72653	3888	-	.	ID="RND-6_FAMILY-2273";Tend="1734";Tstart="230";shortTE="F";uid="a917f6be-cbc8-4c59-8161-cceadd760e12"
VUJU01000506.1	RepeatMasker	Unknown	55519	55902	1972	-	.	ID="RND-1_FAMILY-63";Tend="1365";Tstart="969";shortTE="F";uid="65381ad9-72d7-43e6-a480-c77357e0b09f"
VUJU01000506.1	RepeatMasker	Unknown	93573	93772	1453	-	.	ID="RND-1_FAMILY-40";Tend="1090";Tstart="888";shortTE="F";uid="e520a73d-db45-4ed9-87a6-528b8f0e1771"
VUJU01005060.1	RepeatMasker	DNA/Ginger-1	14768	15204	1313	+	.	ID="RND-6_FAMILY-2273";Tend="487";Tstart="103";shortTE="F";uid="cda73313-e496-475e-a3d7-a6405681ef41"
VUJU01005060.1	RepeatMasker	DNA/Kolobok-E	14910	15429	3855	-	.	ID="RND-6_FAMILY-563";Tend="2290";Tstart="1769";shortTE="F";uid="838bc748-fca9-462e-924c-55ff911e4c76"
VUJU01005060.1	RepeatMasker	DNA/hAT-Charlie	7717	7981	732	-	.	ID="RND-1_FAMILY-55";Tend="1226";Tstart="964";shortTE="F";uid="58942b14-01c5-44a2-9c92-87a0232f422f"
VUJU01005060.1	RepeatMasker	DNA/TcMar?	9186	9824	971	-	.	ID="RND-5_FAMILY-1220";Tend="2457";Tstart="1769";shortTE="F";uid="ca41d0b0-dfc5-4757-98ee-e5c4c3845d36"
VUJU01005061.1	RepeatMasker	Unknown	15111	15424	2670	+	.	ID="RND-6_FAMILY-9495";Tend="978";Tstart="665";shortTE="F";uid="f7fc8a14-8bb3-49a2-8602-0745eede05d6"
VUJU01005061.1	RepeatMasker	DNA/hAT-hAT19	6180	6387	1525	+	.	ID="RND-6_FAMILY-10718";Tend="1318";Tstart="1108";shortTE="F";uid="18ee068e-b069-4f8b-9a9d-475a4d4f0017"
VUJU01005061.1	RepeatMasker	Unknown	455	801	810	+	.	ID="RND-6_FAMILY-3436";Tend="819";Tstart="489";shortTE="F";uid="b4644a57-d238-4519-81d0-0c80b7676154"
VUJU01005061.1	RepeatMasker	DNA/Ginger	4891	5291	2016	-	.	ID="RND-1_FAMILY-156";Tend="1730";Tstart="1307";shortTE="F";uid="aafd491e-5e56-4699-8ada-ed35051f0d37"
VUJU01005062.1	RepeatMasker	DNA/TcMar?	1122	1772	2407	+	.	ID="RND-5_FAMILY-1220";Tend="1596";Tstart="934";shortTE="F";uid="ebee64c1-2a4b-4e85-bd64-03942776853c"
VUJU01005062.1	RepeatMasker	DNA/Kolobok-E	13475	15210	10253	+	.	ID="rnd-6_family-563";Tend="2296";Tstart="559";shortTE="F";uid="9a950190-e8a0-45bd-b2ed-b4ec0f6d3cf2"
VUJU01005062.1	RepeatMasker	Unknown	15311	15416	902	+	.	ID="RND-1_FAMILY-63";Tend="1074";Tstart="969";shortTE="F";uid="da2285a0-5ed1-47a1-9fb4-6de74a009d85"
VUJU01005062.1	RepeatMasker	DNA	996	1154	661	+	.	ID="ttaa2c_ap";Tend="214";Tstart="62";shortTE="F";uid="0c874629-f68d-460b-a3a6-eb4d32393314"
VUJU01005062.1	RepeatMasker	DNA	1743	1972	982	+	.	ID="TTAA2C_AP";Tend="423";Tstart="215";shortTE="F";uid="a7460b1e-c57f-4a4f-b178-01295b31e8fa"
VUJU01005062.1	RepeatMasker	RC/Helitron	12744	13258	781	-	.	ID="RND-1_FAMILY-131";Tend="869";Tstart="334";shortTE="F";uid="7579a0df-5f32-40ab-848b-767d93f88122"
VUJU01005062.1	RepeatMasker	Retroposon?	13174	13717	1578	-	.	ID="RND-1_FAMILY-75";Tend="1827";Tstart="1301";shortTE="F";uid="288f09d8-baea-4732-9f8d-9c9e7115d33f"
VUJU01005062.1	RepeatMasker	Unknown	11063	12127	5055	-	.	ID="RND-6_FAMILY-5187";Tend="1668";Tstart="677";shortTE="F";uid="c3099533-6699-4b07-8e4a-12e6aa85d25a"
VUJU01005062.1	RepeatMasker	RC/Helitron	12169	12394	1326	-	.	ID="RND-1_FAMILY-8";Tend="1154";Tstart="951";shortTE="F";uid="7ce85fb9-54ed-4fab-bd0f-a472a1c20d2d"
VUJU01005062.1	RepeatMasker	Unknown	4175	4312	583	-	.	ID="RND-5_FAMILY-500";Tend="1035";Tstart="897";shortTE="F";uid="dc5708b6-cd25-470d-850d-18bca5bd2e7f"
VUJU01005062.1	RepeatMasker	Retroposon?	15198	15315	845	-	.	ID="RND-1_FAMILY-75";Tend="1294";Tstart="1186";shortTE="F";uid="e484a55c-8b3a-4984-9c54-fdc5f2b3e8db"
VUJU01005063.1	RepeatMasker	Unknown	6874	7353	3271	+	.	ID="RND-6_FAMILY-2440";Tend="1220";Tstart="762";shortTE="F";uid="d187a287-2495-45c5-8929-9d48208df4a1"
VUJU01005063.1	RepeatMasker	DNA	4015	4484	1678	+	.	ID="DNAX-2_AP";Tend="467";Tstart="14";shortTE="F";uid="366e22b4-a5f3-4479-9487-211eab098609"
VUJU01005063.1	RepeatMasker	DNA	12469	12843	1179	+	.	ID="DNA-TTAA-1_AP";Tend="423";Tstart="38";shortTE="F";uid="f43bed54-0cb9-4ebe-b225-fd21629499ff"
VUJU01005063.1	RepeatMasker	Unknown	12016	12464	815	+	.	ID="RND-6_FAMILY-5998";Tend="862";Tstart="335";shortTE="F";uid="85bb535b-ff59-4d73-b1d9-19cad6aed915"
VUJU01005063.1	RepeatMasker	DNA	11169	11464	820	-	.	ID="DNA8-30_AP";Tend="540";Tstart="255";shortTE="F";uid="beb5da92-47a1-4df8-9b67-49bff25a602d"
VUJU01005063.1	RepeatMasker	DNA/hAT-hAT19	3740	3994	648	-	.	ID="RND-5_FAMILY-361";TEgroup="ctg_5063%7CRND-5_FAMILY-361%7C1";Tend="1378";Tstart="1104";shortTE="T";uid="12fe1569-e3bf-45e5-b9c9-fbab1f350aea"
VUJU01005063.1	RepeatMasker	Unknown	15282	15393	1020	-	.	ID="RND-5_FAMILY-4118";Tend="1277";Tstart="1166";shortTE="F";uid="1706db2d-079e-4ed2-9dd4-8111984ab761"
VUJU01005063.1	RepeatMasker	DNA	11817	11998	936	-	.	ID="DNA8-30_AP";Tend="197";Tstart="19";shortTE="F";uid="09ea686d-f9fd-4d82-8968-f47dae16850f"
VUJU01005063.1	RepeatMasker	LINE/L2	6397	6717	2075	-	.	ID="RND-6_FAMILY-2831";Tend="1427";Tstart="1111";shortTE="F";uid="a771f121-93fe-4949-9e96-d8084e4d7373"
VUJU01005063.1	RepeatMasker	DNA/hAT-Charlie	5613	5885	1083	-	.	ID="RND-1_FAMILY-162";Tend="1242";Tstart="965";shortTE="F";uid="8e0cf90b-4916-412f-9b88-e4aebbc4bd53"
VUJU01005063.1	RepeatMasker	DNA/hAT-Tip100	4645	4927	693	-	.	ID="RND-6_FAMILY-367";Tend="423";Tstart="193";shortTE="F";uid="5c6ee843-8eeb-42ac-972e-29c2c2a3a039"
VUJU01005063.1	RepeatMasker	Retroposon?	1950	2551	1741	-	.	ID="RND-6_FAMILY-7462";TEgroup="ctg_5063%7CRND-6_FAMILY-7462%7C1";Tend="1251";Tstart="421";shortTE="F";uid="0ee0cacd-1a27-4a4b-91e8-66791a4fc334"
VUJU01005064.1	RepeatMasker	DNA/Kolobok-E	5955	6886	6878	+	.	ID="RND-1_FAMILY-2";Tend="2283";Tstart="1342";shortTE="F";uid="f952505c-2ebf-4fdf-ace6-39f03f8fb1f2"
VUJU01005064.1	RepeatMasker	DNA/Kolobok-E	7970	8497	3979	+	.	ID="RND-1_FAMILY-2";Tend="2296";Tstart="1771";shortTE="F";uid="d3e68079-2137-4b75-a6f8-4e3405e628c5"
VUJU01005064.1	RepeatMasker	DNA/Kolobok-E	11327	12730	7758	+	.	ID="RND-6_FAMILY-563";Tend="2211";Tstart="797";shortTE="F";uid="a71d6b1e-4d5c-4a4e-afa1-c414add44984"
VUJU01005064.1	RepeatMasker	LINE/R1	1970	4419	3257	-	.	ID="SART-5_API";TEgroup="ctg_5064%7CSART-5_API%7C1";Tend="3363";Tstart="320";shortTE="F";uid="15dddc86-1bd2-41d7-9c4b-cc4ff8868a97"
VUJU01005064.1	RepeatMasker	LINE/R1	4738	5573	1039	-	.	ID="SART-5_API";Tend="2330";Tstart="1496";shortTE="F";uid="e76b2090-ee37-4702-9337-9f6aa7c4c647"
VUJU01005065.1	RepeatMasker	DNA/TcMar-m44?	7515	7686	661	+	.	ID="dnax-4_ap";Tend="171";Tstart="1";shortTE="F";uid="effe5470-5723-4ddc-8323-430fab844f65"
VUJU01005065.1	RepeatMasker	DNA/Ginger-1	66	195	568	+	.	ID="GINGER1-1_AP";Tend="3958";Tstart="3825";shortTE="F";uid="c1b8450c-2048-4419-aa7a-5c5181298882"
VUJU01005065.1	RepeatMasker	DNA/MULE-MuDR	3246	4025	3131	+	.	ID="MUDR10X_AP";Tend="952";Tstart="144";shortTE="F";uid="dc59c2b7-1e70-402b-861f-1336d054c9f5"
VUJU01005065.1	RepeatMasker	DNA	11758	11891	448	-	.	ID="DNA4-3_AP";Tend="422";Tstart="289";shortTE="F";uid="943d72b9-7b30-4902-bb57-f7e395025115"
VUJU01005065.1	RepeatMasker	Unknown	6935	7195	1674	-	.	ID="RND-6_FAMILY-2908";Tend="1214";Tstart="932";shortTE="F";uid="1bc22c7c-69f7-4f49-a321-72d30fef3335"
VUJU01005065.1	RepeatMasker	DNA/Kolobok-E	1	175	1224	-	.	ID="RND-6_FAMILY-563";Tend="1416";Tstart="1229";shortTE="F";uid="020e6f39-52a5-428b-9049-8f53e8144cf1"
VUJU01005066.1	RepeatMasker	DNA/Ginger	14301	14721	1318	+	.	ID="RND-5_FAMILY-5384";Tend="1676";Tstart="1274";shortTE="F";uid="1ede8d99-e0d8-464e-85c5-32eb15236df8"
VUJU01005066.1	RepeatMasker	DNA	2296	2448	543	+	.	ID="TTAA8_AP";Tend="438";Tstart="278";shortTE="F";uid="cf597fd6-1945-436d-866c-5e5eb80a7859"
VUJU01005066.1	RepeatMasker	Unknown	13167	13342	449	-	.	ID="RND-5_FAMILY-3229";TEgroup="ctg_5066%7CRND-5_FAMILY-3229%7C1";Tend="1392";Tstart="913";shortTE="T";uid="ece373e8-9bb0-4869-bc9d-0a10a869b993"
VUJU01005066.1	RepeatMasker	DNA/hAT-hAT19	1	493	887	-	.	ID="DNA8-73_AP";TEgroup="ctg_5066%7CDNA8-73_AP%7C1";Tend="656";Tstart="1";shortTE="F";uid="36985970-9653-4d55-93fd-c7d027a90609"
VUJU01005067.1	RepeatMasker	DNA/hAT	5748	6304	1104	+	.	ID="RND-1_FAMILY-182";Tend="1179";Tstart="681";shortTE="F";uid="dffe6006-49bd-4fbb-bbfb-aba95e508e2e"
VUJU01005067.1	RepeatMasker	DNA/Kolobok-E	10407	10575	470	+	.	ID="rnd-5_family-1313";Tend="1026";Tstart="793";shortTE="F";uid="4c1ecc77-b167-4ec3-a393-0dfaaac72bd9"
VUJU01005067.1	RepeatMasker	DNA/hAT-Charlie	9559	10077	2092	+	.	ID="RND-1_FAMILY-93";Tend="1193";Tstart="803";shortTE="F";uid="7963f040-8c3a-490d-8fc3-c1a35ac56415"
VUJU01005067.1	RepeatMasker	DNA/Kolobok-E	10585	11468	3404	+	.	ID="RND-6_FAMILY-563";Tend="2040";Tstart="1195";shortTE="F";uid="4183f4c2-0693-4379-9570-0318a614d381"
VUJU01005067.1	RepeatMasker	DNA/hAT-Charlie	10111	10224	410	+	.	ID="DNA8-32_AP";Tend="240";Tstart="124";shortTE="F";uid="5dbffa2b-1c02-41f6-ac8c-5a57106c8587"
VUJU01005067.1	RepeatMasker	DNA	3291	3567	634	+	.	ID="DNA4-3_AP";Tend="415";Tstart="140";shortTE="F";uid="322624d5-774e-4613-940f-c774fa4a3005"
VUJU01005067.1	RepeatMasker	DNA/MULE-MuDR	8202	8315	409	+	.	ID="MUDR12X_AP";Tend="123";Tstart="19";shortTE="F";uid="660d6e3a-5939-442d-a1c9-0c315cab334d"
VUJU01005067.1	RepeatMasker	DNA	12885	13309	2752	-	.	ID="TTAA8_AP";Tend="438";Tstart="1";shortTE="F";uid="b9f8f786-76c1-400b-8e07-2d356899fa32"
VUJU01005067.1	RepeatMasker	DNA/hAT-Tip100	6307	6469	1400	-	.	ID="RND-1_FAMILY-34";Tend="1036";Tstart="873";shortTE="F";uid="0fcc952c-4204-4ff6-8ef6-1c8eaf82a9ce"
VUJU01005067.1	RepeatMasker	Retroposon?	10385	10549	417	-	.	ID="RND-6_FAMILY-4103";Tend="1847";Tstart="1670";shortTE="F";uid="f39f6ffb-95e8-4f31-864b-9246ae11a55e"
VUJU01005068.1	RepeatMasker	DNA/Kolobok-E	8983	9517	3355	+	.	ID="RND-6_FAMILY-563";Tend="1362";Tstart="797";shortTE="F";uid="abb27ea8-77a8-4f3c-864c-4b5ff33e1e60"
VUJU01005068.1	RepeatMasker	DNA/hAT-Charlie	2106	2329	927	+	.	ID="RND-1_FAMILY-162";Tend="1172";Tstart="951";shortTE="F";uid="ee093279-2b59-4347-90ce-dc3accd838c2"
VUJU01005068.1	RepeatMasker	DNA/Ginger	8864	8982	2907	+	.	ID="RND-5_FAMILY-5384";Tend="1092";Tstart="425";shortTE="F";uid="8090e18b-9117-4013-b75a-1dc792c025db"
VUJU01005068.1	RepeatMasker	Unknown	2826	3003	1251	+	.	ID="RND-4_FAMILY-406";Tend="904";Tstart="728";shortTE="F";uid="ed52aef6-9d3d-45b8-9974-05c156530256"
VUJU01005068.1	RepeatMasker	RC/Helitron	4487	5718	2252	+	.	ID="RND-1_FAMILY-76";Tend="2171";Tstart="955";shortTE="F";uid="c366e9f6-eb00-42cc-a4ad-1eb782a9f912"
VUJU01005068.1	RepeatMasker	DNA	12062	12342	449	-	.	ID="DNA4-2_AP";Tend="387";Tstart="98";shortTE="F";uid="dfe93a18-7f97-4f27-9ee0-6a597dd5da7c"
VUJU01005068.1	RepeatMasker	DNA/Ginger-1	3057	3215	588	-	.	ID="RND-5_FAMILY-5029";Tend="1041";Tstart="890";shortTE="F";uid="0c02be84-b106-4ba0-972e-b10af51584bd"
VUJU01005069.1	RepeatMasker	DNA/Kolobok-E	4065	4404	1426	+	.	ID="RND-6_FAMILY-563";Tend="2309";Tstart="1952";shortTE="F";uid="9bf7a2a1-dc33-49b9-b0ce-573ee76c6dfb"
VUJU01005069.1	RepeatMasker	DNA/Ginger	4405	4555	1326	+	.	ID="RND-5_FAMILY-5384";Tend="2171";Tstart="1682";shortTE="F";uid="44134863-07ca-4e75-b627-927bfb4da1be"
VUJU01005069.1	RepeatMasker	DNA/Ginger	1	430	2308	-	.	ID="RND-1_FAMILY-156";Tend="1084";Tstart="656";shortTE="F";uid="b423ab17-c985-432f-a570-9c860d59cfbb"
VUJU01005069.1	RepeatMasker	Unknown	5498	5682	435	-	.	ID="RND-4_FAMILY-314";Tend="1196";Tstart="1016";shortTE="F";uid="310a7fb1-c6a4-4170-8048-80ef419613fb"
VUJU01000507.1	RepeatMasker	DNA/hAT-Tip100	86149	86520	410	-	.	ID="RND-6_FAMILY-4051";TEgroup="ctg_507%7CRND-6_FAMILY-4051%7C1";Tend="1649";Tstart="1034";shortTE="T";uid="f9b98922-b267-41a9-b4e2-24b40b743f01"
VUJU01000507.1	RepeatMasker	DNA	22486	22616	534	-	.	ID="DNA4-3_AP";Tend="286";Tstart="156";shortTE="F";uid="97fcce3b-77e3-48e3-8326-3652cefb9a4f"
VUJU01000507.1	RepeatMasker	Unknown	5398	6031	3310	-	.	ID="RND-1_FAMILY-47";Tend="1492";Tstart="915";shortTE="F";uid="a263aad4-d843-451c-9c14-be93016e10cc"
VUJU01000507.1	RepeatMasker	DNA	9708	10216	2836	-	.	ID="RND-6_FAMILY-253";Tend="1384";Tstart="889";shortTE="F";uid="0529032c-b5f7-4d59-b1cf-1980ff207437"
VUJU01000507.1	RepeatMasker	DNA/Ginger	15155	15339	446	-	.	ID="RND-5_FAMILY-5384";Tend="718";Tstart="527";shortTE="F";uid="a02f15c5-1175-4ba5-b244-e8ae26914ee6"
VUJU01005070.1	RepeatMasker	DNA	2	498	2348	+	.	ID="TTAA23_AP";Tend="586";Tstart="106";shortTE="F";uid="5009383a-d137-4b08-ba19-3187a34cac3c"
VUJU01005070.1	RepeatMasker	DNA/hAT-Tip100	14578	15252	2041	+	.	ID="RND-6_FAMILY-3986";Tend="1183";Tstart="541";shortTE="F";uid="f36978a0-d7bd-4219-bf3b-696d6b2ac108"
VUJU01005070.1	RepeatMasker	DNA/hAT-Tip100	9802	10110	555	+	.	ID="DNA8-12_AP";TEgroup="ctg_5070%7CDNA8-12_AP%7C1";Tend="208";Tstart="1";shortTE="T";uid="1a296f9f-5a72-4f79-a284-ca9f2528751e"
VUJU01005072.1	RepeatMasker	DNA/Kolobok-E	6	117	407	+	.	ID="KOLOBOKE-3_AP";Tend="2189";Tstart="2081";shortTE="F";uid="7c264a81-2616-4ff6-94b1-8b5efb57b25f"
VUJU01005072.1	RepeatMasker	DNA/Ginger	1	105	915	+	.	ID="RND-5_FAMILY-5384";Tend="2023";Tstart="1919";shortTE="F";uid="af4df5af-dd55-4ae2-a516-55ce89016168"
VUJU01005072.1	RepeatMasker	DNA	12099	12399	666	+	.	ID="ttaa2c_ap";Tend="393";Tstart="93";shortTE="F";uid="eb6020e9-3e6a-43ec-82b2-991e8be3d1ab"
VUJU01005072.1	RepeatMasker	DNA/hAT-Charlie	7934	8161	1218	+	.	ID="RND-1_FAMILY-55";Tend="1227";Tstart="962";shortTE="F";uid="3aac38bc-9b78-44b7-8f59-a946b59f03b2"
VUJU01005072.1	RepeatMasker	DNA/Ginger	1875	2383	416	-	.	ID="RND-5_FAMILY-5384";Tend="1957";Tstart="1408";shortTE="F";uid="ba20abb7-9baf-4b4a-971d-fe8ee3fa8d0f"
VUJU01005073.1	RepeatMasker	Unknown	12933	13281	1761	+	.	ID="RND-6_FAMILY-3878";Tend="801";Tstart="448";shortTE="F";uid="b790ff83-5917-49c0-8fe4-faded5b61047"
VUJU01005073.1	RepeatMasker	DNA	1918	2037	945	+	.	ID="RND-6_FAMILY-8566";Tend="1069";Tstart="944";shortTE="F";uid="79a29dfc-f24c-44b2-84de-33f82f348f68"
VUJU01005073.1	RepeatMasker	Unknown	1	205	1691	-	.	ID="RND-1_FAMILY-157";Tend="1109";Tstart="904";shortTE="F";uid="63f0e5c1-73ff-4222-aa1c-a753611fb7e0"
VUJU01005073.1	RepeatMasker	DNA	6090	6342	1859	-	.	ID="RND-6_FAMILY-8566";Tend="1194";Tstart="944";shortTE="F";uid="027649f8-06c8-4804-a055-e3e86b92e927"
VUJU01005073.1	RepeatMasker	Unknown	1612	1812	491	-	.	ID="RND-6_FAMILY-9738";Tend="781";Tstart="591";shortTE="F";uid="d9b71982-8ed7-45a9-8cdf-39d69e592681"
VUJU01005074.1	RepeatMasker	Unknown	12457	12682	1340	+	.	ID="RND-6_FAMILY-8320";Tend="1009";Tstart="788";shortTE="F";uid="2dacc646-a8fa-45ce-9cfb-5c984ca182d6"
VUJU01005074.1	RepeatMasker	DNA/MULE-MuDR	1328	1731	2098	+	.	ID="RND-6_FAMILY-323";Tend="1230";Tstart="822";shortTE="F";uid="0be5d300-40da-4093-86f0-4c475858a4f8"
VUJU01005074.1	RepeatMasker	DNA/Ginger	8191	9203	3004	-	.	ID="RND-5_FAMILY-5384";Tend="2046";Tstart="1042";shortTE="F";uid="265e0c08-9bd5-4d78-9019-81a71f2583ce"
VUJU01005074.1	RepeatMasker	DNA	12702	12915	1197	-	.	ID="DNA-TTAA-1_AP";Tend="230";Tstart="1";shortTE="F";uid="db90a644-ddb8-469e-ab2c-b65a2438d817"
VUJU01005074.1	RepeatMasker	DNA/hAT-Charlie	5282	5415	667	-	.	ID="DNA8-55_AP";Tend="128";Tstart="1";shortTE="F";uid="65040694-e4e7-44d2-87b5-70f45894707e"
VUJU01005075.1	RepeatMasker	DNA/TcMar-Pogo	8456	9059	3216	+	.	ID="RND-1_FAMILY-127";Tend="1485";Tstart="879";shortTE="F";uid="1db277db-1b17-4463-8626-5bcf43cc34a0"
VUJU01005075.1	RepeatMasker	DNA	13557	13738	984	+	.	ID="TTAA8_AP";Tend="438";Tstart="253";shortTE="F";uid="27bbc3f5-e296-43ff-9eaa-152f97bca6db"
VUJU01005075.1	RepeatMasker	DNA/Ginger-1	15087	15320	601	+	.	ID="GINGER1-1_AP";Tend="3378";Tstart="3121";shortTE="F";uid="22aa5022-ceea-4142-9eda-33cd7e7816ec"
VUJU01005075.1	RepeatMasker	DNA/hAT-Tip100	13743	13866	432	-	.	ID="RND-5_FAMILY-2755";Tend="978";Tstart="859";shortTE="F";uid="f37e3c81-5604-4e57-ad40-0877fc5dfe56"
VUJU01005075.1	RepeatMasker	LINE/I-Jockey	7535	8322	4222	-	.	ID="RND-6_FAMILY-1702";Tend="1255";Tstart="452";shortTE="F";uid="61ca5945-6614-4e85-8325-9d7800789862"
VUJU01005075.1	RepeatMasker	DNA/Kolobok-E	15163	15330	1328	-	.	ID="RND-1_FAMILY-2";Tend="2275";Tstart="2109";shortTE="F";uid="a3191f4f-8e6b-48d4-8481-4c20bcb7e5e1"
VUJU01005075.1	RepeatMasker	DNA/hAT-Tip100	14382	14686	2047	-	.	ID="RND-5_FAMILY-2755";Tend="886";Tstart="590";shortTE="F";uid="eea9ff8d-9fb3-47bd-8295-ca65bd979ad3"
VUJU01005075.1	RepeatMasker	Unknown	9327	9697	945	-	.	ID="RND-1_FAMILY-96";TEgroup="ctg_5075%7CRND-1_FAMILY-96%7C1";Tend="1332";Tstart="872";shortTE="F";uid="29d58717-efec-42cd-b15c-7f50c329ad5a"
VUJU01005075.1	RepeatMasker	DNA/Ginger	12621	13581	5897	-	.	ID="RND-5_FAMILY-5384";Tend="2025";Tstart="1085";shortTE="F";uid="04d94282-008c-4cd9-a43a-8c48912d170e"
VUJU01005076.1	RepeatMasker	Unknown	3738	4747	4833	+	.	ID="RND-5_FAMILY-4669";Tend="1756";Tstart="404";shortTE="F";uid="2645db28-1b42-4197-abdf-fab1df1af186"
VUJU01005076.1	RepeatMasker	Unknown	453	770	1591	-	.	ID="RND-4_FAMILY-314";Tend="1234";Tstart="904";shortTE="F";uid="75336ae9-2f28-4cd2-9645-84bada96aea0"
VUJU01005076.1	RepeatMasker	Satellite	161	294	823	-	.	ID="SAT-1_LVA";Tend="346";Tstart="220";shortTE="F";uid="17489505-606e-4314-a084-22d464407404"
VUJU01005077.1	RepeatMasker	Unknown	7635	7898	513	+	.	ID="RND-5_FAMILY-1080";Tend="708";Tstart="443";shortTE="F";uid="425ad346-7a14-4210-8e75-a92c7b6c381e"
VUJU01005077.1	RepeatMasker	DNA/CMC-Transib	12455	14143	10125	+	.	ID="RND-6_FAMILY-219";Tend="1696";Tstart="135";shortTE="F";uid="57e2678e-9917-4ed2-b349-f112a6fc80e9"
VUJU01005077.1	RepeatMasker	DNA/hAT-Ac	10597	10729	732	-	.	ID="RND-6_FAMILY-6";Tend="1012";Tstart="881";shortTE="F";uid="8be08d1e-3b54-407b-82aa-85af99b2ebde"
VUJU01005077.1	RepeatMasker	DNA/Ginger	11940	12196	1044	-	.	ID="RND-1_FAMILY-156";Tend="995";Tstart="742";shortTE="F";uid="306386d4-f7f7-464b-8815-14ab8477bd23"
VUJU01005077.1	RepeatMasker	Unknown	9081	9318	1357	-	.	ID="RND-1_FAMILY-177";Tend="1144";Tstart="912";shortTE="F";uid="3b25845e-8fcb-485d-a939-5abb46f50737"
VUJU01005077.1	RepeatMasker	RC/Helitron	12201	12384	1182	-	.	ID="RND-6_FAMILY-5655";Tend="206";Tstart="1";shortTE="F";uid="e608673b-de05-4f9e-b3be-6cee311b19d3"
VUJU01005077.1	RepeatMasker	DNA/hAT-Ac	9519	9854	405	-	.	ID="RND-6_FAMILY-6";TEgroup="ctg_5077%7CRND-6_FAMILY-6%7C1";Tend="1097";Tstart="802";shortTE="T";uid="c89cfd60-31c4-4645-91ca-b30030ac409c"
VUJU01005077.1	RepeatMasker	Unknown	14786	15205	2454	-	.	ID="RND-4_FAMILY-314";Tend="1750";Tstart="1294";shortTE="F";uid="52d8f48b-4814-4c56-8df3-e3cace907096"
VUJU01005077.1	RepeatMasker	DNA/hAT-Ac	9824	10179	1395	-	.	ID="RND-6_FAMILY-6";Tend="1221";Tstart="870";shortTE="F";uid="eefecace-cdec-4779-9331-c8cf932f29e2"
VUJU01005078.1	RepeatMasker	DNA/Kolobok-E	366	1067	4715	+	.	ID="RND-6_FAMILY-563";Tend="1525";Tstart="793";shortTE="F";uid="68c585eb-1150-483a-beb2-75824962b160"
VUJU01005078.1	RepeatMasker	DNA/Ginger	14462	15321	5175	+	.	ID="RND-5_FAMILY-5384";Tend="1570";Tstart="652";shortTE="F";uid="d8d751ca-e4fd-4a7c-8302-562ec3d40e36"
VUJU01005078.1	RepeatMasker	Unknown	1	114	936	+	.	ID="RND-1_FAMILY-12";Tend="1106";Tstart="993";shortTE="F";uid="89880425-ddd3-49bb-b4d1-3f535f0b4e2a"
VUJU01005078.1	RepeatMasker	DNA/Ginger	5294	5899	2877	+	.	ID="rnd-1_family-156";Tend="2227";Tstart="1300";shortTE="F";uid="fdf3fee6-33e4-4052-ba92-94b061c58976"
VUJU01005078.1	RepeatMasker	DNA/Ginger	4895	5287	2885	+	.	ID="RND-1_FAMILY-156";Tend="1174";Tstart="776";shortTE="F";uid="85dd4f21-8a94-422d-8be1-a0ef7f0a3285"
VUJU01005078.1	RepeatMasker	DNA/Ginger	6426	7269	5001	+	.	ID="RND-5_FAMILY-5384";Tend="1399";Tstart="539";shortTE="F";uid="73f23864-7f00-462f-a6d7-d97d1c50b2ce"
VUJU01005078.1	RepeatMasker	DNA/Kolobok-E	1066	1239	1062	+	.	ID="RND-1_FAMILY-2";Tend="2314";Tstart="2142";shortTE="F";uid="e0be96a7-0e41-4048-8a52-b66a43a266b4"
VUJU01005078.1	RepeatMasker	DNA/Ginger	13466	14420	5364	-	.	ID="RND-1_FAMILY-156";Tend="1723";Tstart="776";shortTE="F";uid="0050cd6d-ba44-4afd-a7ca-0b4c6aac7e17"
VUJU01005078.1	RepeatMasker	DNA/Kolobok-E	1530	1787	443	-	.	ID="KOLOBOKE-4_AP";Tend="2768";Tstart="2522";shortTE="F";uid="c1e885a4-27f8-4c6a-b1ee-d26422b1f061"
VUJU01005078.1	RepeatMasker	DNA/Ginger	7259	7838	3434	-	.	ID="rnd-1_family-156";Tend="1239";Tstart="407";shortTE="F";uid="854fc956-7754-4b4f-86c7-c89cd73e5020"
VUJU01005078.1	RepeatMasker	Retroposon?	257	702	968	-	.	ID="RND-6_FAMILY-4103";Tend="1901";Tstart="1499";shortTE="F";uid="ee408cd0-b9b8-413e-b37a-1d3f8ce78325"
VUJU01005078.1	RepeatMasker	DNA/hAT	3862	4428	2809	-	.	ID="RND-1_FAMILY-7";Tend="1624";Tstart="1056";shortTE="F";uid="3507522d-7806-47fb-9e6b-38f70aef76fb"
VUJU01005079.1	RepeatMasker	DNA/hAT-Charlie	9370	9482	451	+	.	ID="dna8-55_ap";Tend="104";Tstart="1";shortTE="F";uid="78ffd3f3-3397-4d8f-92af-e1256343284c"
VUJU01005079.1	RepeatMasker	DNA	12121	12582	2025	+	.	ID="DNAX-2_AP";Tend="461";Tstart="1";shortTE="F";uid="197b0091-4cb3-4307-8db7-959665b435eb"
VUJU01005079.1	RepeatMasker	DNA/hAT-Charlie	10919	11028	581	+	.	ID="DNA8-55_AP";Tend="327";Tstart="231";shortTE="F";uid="04183f01-e605-4fec-9f7c-d69bef71434d"
VUJU01005079.1	RepeatMasker	DNA	9812	9918	448	+	.	ID="TTAA24_AP";Tend="116";Tstart="25";shortTE="F";uid="33f28a53-3233-4e2a-b201-28bf5d93e185"
VUJU01005079.1	RepeatMasker	RC/Helitron	12495	13999	9671	-	.	ID="RND-6_FAMILY-6014";Tend="1403";Tstart="8";shortTE="F";uid="7c3060ee-3478-4004-8c45-2b4f9b8a48d9"
VUJU01005079.1	RepeatMasker	Unknown	10393	10656	1339	-	.	ID="RND-6_FAMILY-1490";Tend="1102";Tstart="861";shortTE="F";uid="88a91cb4-5f2b-416a-a61d-f01447e723f1"
VUJU01005079.1	RepeatMasker	DNA/Ginger	1	331	2316	-	.	ID="RND-5_FAMILY-5384";Tend="1374";Tstart="1051";shortTE="F";uid="3e338589-c304-4c71-a462-5b79012cfbfb"
VUJU01005079.1	RepeatMasker	DNA/hAT-Tip100	1203	2037	1306	-	.	ID="RND-4_FAMILY-195";Tend="1286";Tstart="516";shortTE="F";uid="a2f130da-cbe8-467b-9059-1f0578724d6c"
VUJU01005079.1	RepeatMasker	DNA/hAT-Tip100	863	1018	713	-	.	ID="RND-4_FAMILY-195";Tend="1854";Tstart="1707";shortTE="F";uid="c639bdd0-18ce-4fd8-8dd4-c1d7360baf3a"
VUJU01005079.1	RepeatMasker	Unknown	9461	9741	1431	-	.	ID="RND-6_FAMILY-1490";Tend="1718";Tstart="1466";shortTE="F";uid="245cf3a4-8a21-445a-8490-cdf3070a0b57"
VUJU01000508.1	RepeatMasker	Unknown	26441	27369	6546	+	.	ID="RND-5_FAMILY-2116";Tend="1783";Tstart="817";shortTE="F";uid="9dd3442e-54cf-45bd-b04b-9bf981184f87"
VUJU01000508.1	RepeatMasker	LINE/L2	79011	79248	551	+	.	ID="RND-6_FAMILY-1871";Tend="1023";Tstart="801";shortTE="F";uid="d8c6153d-c2d1-4610-afd1-eacc7dc14619"
VUJU01000508.1	RepeatMasker	Unknown	27447	27642	527	+	.	ID="RND-6_FAMILY-10600";Tend="1007";Tstart="816";shortTE="F";uid="6c3d72a1-a958-46e1-a6ff-7b871e8fea0c"
VUJU01000508.1	RepeatMasker	DNA	89164	89425	550	+	.	ID="DNA4-3_AP";Tend="358";Tstart="97";shortTE="F";uid="a47971c0-4c9e-44b8-b8fa-d9f307c15ce5"
VUJU01000508.1	RepeatMasker	DNA/Ginger	79993	81381	9399	+	.	ID="RND-5_FAMILY-5384";Tend="1959";Tstart="545";shortTE="F";uid="66528404-c2ce-42d6-8bb2-a1768d094844"
VUJU01000508.1	RepeatMasker	Unknown	76869	77502	4502	+	.	ID="RND-5_FAMILY-1898";Tend="1597";Tstart="930";shortTE="F";uid="5811b070-c5e6-436b-9a9c-2adde6901e08"
VUJU01000508.1	RepeatMasker	DNA/Kolobok-E	385	972	4001	-	.	ID="RND-1_FAMILY-2";Tend="1343";Tstart="763";shortTE="F";uid="d7f65ef4-9404-4fe0-818c-52f8a1d62104"
VUJU01000508.1	RepeatMasker	Unknown	26056	26451	2311	-	.	ID="RND-1_FAMILY-26";Tend="1150";Tstart="751";shortTE="F";uid="e7be410f-61b3-4efd-828f-fb535917db7f"
VUJU01000508.1	RepeatMasker	DNA/Kolobok-E	1	379	2706	-	.	ID="RND-6_FAMILY-563";Tend="1996";Tstart="1618";shortTE="F";uid="4e54a959-6f3d-43fe-94b1-de5cb06f5ac2"
VUJU01000508.1	RepeatMasker	LINE/L2	79267	79798	1184	-	.	ID="RND-6_FAMILY-3352";Tend="1114";Tstart="596";shortTE="F";uid="af030460-abca-436a-a0d1-0d071fab89ea"
VUJU01000508.1	RepeatMasker	Unknown	49246	49373	481	-	.	ID="RND-6_FAMILY-10368";Tend="1262";Tstart="1131";shortTE="F";uid="ac366814-2512-4faf-9cd1-0bda60c28adb"
VUJU01000508.1	RepeatMasker	DNA	16007	16115	403	-	.	ID="DNA4-3_AP";Tend="260";Tstart="155";shortTE="F";uid="9d6be527-2917-44c5-af87-5c38ba9215ef"
VUJU01000508.1	RepeatMasker	DNA/hAT-Charlie	98123	98400	1719	-	.	ID="RND-1_FAMILY-114";Tend="1238";Tstart="969";shortTE="F";uid="2345da1d-e38e-49ca-8f63-5a38f3174bb0"
VUJU01000508.1	RepeatMasker	DNA/Merlin	88752	88910	736	-	.	ID="RND-5_FAMILY-830";Tend="1453";Tstart="1297";shortTE="F";uid="1f2b1aa2-5986-48c2-a195-61632eb502a6"
VUJU01000508.1	RepeatMasker	Unknown	70609	70712	401	-	.	ID="RND-1_FAMILY-9";Tend="1092";Tstart="992";shortTE="F";uid="ff2f6a16-8228-4487-9c8d-4eaab276abff"
VUJU01005080.1	RepeatMasker	Unknown	9520	9673	800	+	.	ID="RND-6_FAMILY-4173";Tend="1340";Tstart="1191";shortTE="F";uid="16c836f3-c998-4aee-89eb-f499c99d1e0a"
VUJU01005080.1	RepeatMasker	DNA/Ginger-1	720	1379	845	+	.	ID="RND-1_FAMILY-116";Tend="1672";Tstart="971";shortTE="F";uid="3e798cec-9380-464c-84cc-5e7746301067"
VUJU01005080.1	RepeatMasker	DNA/TcMar-Tc1	12366	12522	619	-	.	ID="crmar";Tend="706";Tstart="570";shortTE="F";uid="24f01513-597b-4365-b9ae-a1d0b5406ed1"
VUJU01005080.1	RepeatMasker	RC/Helitron	7624	9178	5926	-	.	ID="RND-5_FAMILY-20";Tend="1594";Tstart="137";shortTE="F";uid="2429393d-f0af-450a-b43e-799c16d4efce"
VUJU01005081.1	RepeatMasker	Unknown	1	655	5494	+	.	ID="RND-6_FAMILY-3436";Tend="1626";Tstart="969";shortTE="F";uid="d006aeab-8356-4397-a02c-a1a9dc9c9b11"
VUJU01005081.1	RepeatMasker	DNA	10415	10785	972	+	.	ID="TTAA3C_AP";Tend="425";Tstart="1";shortTE="F";uid="6ba25921-f2d2-444d-a083-28af04d1d92a"
VUJU01005081.1	RepeatMasker	DNA/TcMar?	1556	1985	2514	+	.	ID="RND-6_FAMILY-168";Tend="1906";Tstart="1464";shortTE="F";uid="0ac969f4-2843-4dac-94d4-721d2c50e454"
VUJU01005081.1	RepeatMasker	Unknown	1407	1557	880	+	.	ID="RND-6_FAMILY-3436";Tend="682";Tstart="537";shortTE="F";uid="958ccf73-62fa-4608-bd6e-630a5968c7bc"
VUJU01005081.1	RepeatMasker	Unknown	11349	11647	992	-	.	ID="RND-1_FAMILY-62";Tend="1273";Tstart="974";shortTE="F";uid="c7a3b3f5-504e-40b3-8316-2a6dbe676643"
VUJU01005082.1	RepeatMasker	DNA/Kolobok-E	9843	10183	1923	+	.	ID="rnd-1_family-2";Tend="2333";Tstart="1973";shortTE="F";uid="07976324-0e3d-4b16-a940-25fd99145f7e"
VUJU01005082.1	RepeatMasker	DNA/hAT	10137	10542	2270	+	.	ID="RND-1_FAMILY-7";Tend="1466";Tstart="1055";shortTE="F";uid="2399baa0-eaef-4a43-9b62-aaa4b84c4500"
VUJU01005082.1	RepeatMasker	DNA/Ginger	8246	8382	793	-	.	ID="RND-5_FAMILY-5384";Tend="1941";Tstart="1806";shortTE="F";uid="7d5c1246-d3a0-4475-a877-daee7be28f7d"
VUJU01005082.1	RepeatMasker	DNA	6469	7298	1649	-	.	ID="DNA4-2_AP";Tend="769";Tstart="1";shortTE="F";uid="70279d9f-37b8-46a4-a9d9-93ee9cf1e2a9"
VUJU01005082.1	RepeatMasker	Unknown	8940	9806	4478	-	.	ID="RND-5_FAMILY-2564";Tend="983";Tstart="163";shortTE="F";uid="af2f5bb2-6ae4-4d51-8fc1-5751e15dad06"
VUJU01005082.1	RepeatMasker	DNA/hAT-hAT19	10361	10578	838	-	.	ID="DNA8-52B_AP";Tend="347";Tstart="126";shortTE="F";uid="2b028f3d-a335-45ac-b5f0-566d91915354"
VUJU01005082.1	RepeatMasker	DNA/hAT?	5673	5791	507	-	.	ID="DNA8-60_AP";Tend="198";Tstart="83";shortTE="F";uid="8e4aea3f-951c-445d-b3ea-ed3cc7734b11"
VUJU01005083.1	RepeatMasker	DNA	14653	14768	687	+	.	ID="DNA3-10_AP";Tend="114";Tstart="1";shortTE="F";uid="39e40db8-cd77-44b2-97c8-53985200b01a"
VUJU01005083.1	RepeatMasker	Unknown	4295	4780	2440	+	.	ID="RND-1_FAMILY-62";Tend="1511";Tstart="980";shortTE="F";uid="a8e4d4fe-42aa-4bc9-9dfc-b016e6e96712"
VUJU01005083.1	RepeatMasker	DNA	13146	13311	464	+	.	ID="ttaa3b_ap";Tend="336";Tstart="148";shortTE="F";uid="67b8eb89-b08f-49ff-93f3-afee3f147b7c"
VUJU01005083.1	RepeatMasker	Unknown	14819	15047	750	+	.	ID="RND-5_FAMILY-4199";Tend="1112";Tstart="938";shortTE="F";uid="5539b6fa-b26e-4231-92e5-d58318b6f1d4"
VUJU01005083.1	RepeatMasker	DNA/hAT-hAT19	6632	6830	483	+	.	ID="RND-6_FAMILY-10604";Tend="990";Tstart="797";shortTE="F";uid="5576135c-958b-4978-b19c-7013124bf689"
VUJU01005083.1	RepeatMasker	DNA/Ginger-1	15188	15289	829	+	.	ID="RND-6_FAMILY-2273";Tend="334";Tstart="230";shortTE="F";uid="d75caf0c-40f3-48d1-9945-49dd4489eea2"
VUJU01005083.1	RepeatMasker	DNA/hAT-Blackjack	15044	15189	1058	-	.	ID="RND-6_FAMILY-9779";Tend="1248";Tstart="1085";shortTE="F";uid="4059bae1-bf20-4320-b93a-6844aa595812"
VUJU01005083.1	RepeatMasker	Unknown	13371	13602	827	-	.	ID="RND-1_FAMILY-96";Tend="1328";Tstart="889";shortTE="F";uid="86b3881b-2200-4bf6-bdc9-0bc7c6850198"
VUJU01005083.1	RepeatMasker	DNA/hAT-hAT19	10323	10896	1389	-	.	ID="RND-5_FAMILY-1091";Tend="1577";Tstart="945";shortTE="F";uid="99c539e3-7fbe-4b91-8b73-f504a2e49870"
VUJU01005084.1	RepeatMasker	DNA/Kolobok-E	14886	15282	3003	-	.	ID="RND-1_FAMILY-2";Tend="2279";Tstart="1882";shortTE="F";uid="6149551c-d4ac-4026-b326-5e421f2444e0"
VUJU01005084.1	RepeatMasker	Unknown	5538	6445	2916	-	.	ID="RND-6_FAMILY-1539";Tend="1520";Tstart="643";shortTE="F";uid="56dad6db-0cb1-48e9-a9de-fd75be09ce4e"
VUJU01005084.1	RepeatMasker	DNA	3329	3626	458	-	.	ID="DNA4-3_AP";Tend="307";Tstart="1";shortTE="F";uid="a4c693ae-e765-4c8c-8566-e7ed53196f2c"
VUJU01005084.1	RepeatMasker	Unknown	1	106	983	-	.	ID="RND-1_FAMILY-33";Tend="990";Tstart="885";shortTE="F";uid="702b4e4b-c57e-481b-9b64-be1f80f2fbca"
VUJU01005084.1	RepeatMasker	DNA/hAT-Tip100	8255	8886	579	-	.	ID="RND-6_FAMILY-772";TEgroup="ctg_5084%7CRND-6_FAMILY-772%7C1";Tend="1545";Tstart="528";shortTE="F";uid="2eecc5ed-0568-4db0-9ef4-9533f183601a"
VUJU01005085.1	RepeatMasker	Unknown	9351	10237	2011	+	.	ID="RND-4_FAMILY-213";TEgroup="ctg_5085%7CRND-4_FAMILY-213%7C1";Tend="1833";Tstart="821";shortTE="F";uid="720c2629-68b7-4e95-8ff4-42e66d75cdc8"
VUJU01005085.1	RepeatMasker	DNA/hAT-Charlie	12092	12440	1043	+	.	ID="RND-5_FAMILY-662";Tend="1044";Tstart="716";shortTE="F";uid="823c4e41-f638-4216-b441-31bd1fe1ad1e"
VUJU01005085.1	RepeatMasker	DNA/hAT-Tip100	3396	3916	1003	+	.	ID="RND-6_FAMILY-367";Tend="417";Tstart="2";shortTE="F";uid="2e33467c-ec9f-4034-a853-836a273c3b4e"
VUJU01005085.1	RepeatMasker	Unknown	2135	2834	3005	+	.	ID="RND-1_FAMILY-98";TEgroup="ctg_5085%7CRND-1_FAMILY-98%7C1";Tend="1633";Tstart="850";shortTE="F";uid="706243a1-fc23-499c-877e-182603d3b042"
VUJU01005085.1	RepeatMasker	DNA/hAT-hAT19	3830	4271	801	+	.	ID="RND-5_FAMILY-361";Tend="1304";Tstart="845";shortTE="F";uid="faa2dc0d-1c2e-4c0a-9796-053e72e7d7d4"
VUJU01005085.1	RepeatMasker	Unknown	11838	12033	535	+	.	ID="RND-1_FAMILY-96";Tend="1332";Tstart="1200";shortTE="F";uid="5320a6df-e249-416b-b57c-f6311cca536a"
VUJU01005085.1	RepeatMasker	DNA/TcMar-m44	4615	6029	788	-	.	ID="mariner-3_ap";Tend="2102";Tstart="722";shortTE="F";uid="f1c2315d-38c0-4428-a455-925cd4e50a25"
VUJU01005086.1	RepeatMasker	DNA/Ginger-1	16	699	3735	+	.	ID="rnd-6_family-2273";Tend="1968";Tstart="1040";shortTE="F";uid="7f0fdba9-7ff2-496d-a824-cea90fc9dca5"
VUJU01005086.1	RepeatMasker	Retroposon?	9058	9978	797	+	.	ID="SINE2-1_AP";Tend="1770";Tstart="848";shortTE="F";uid="cc999708-310f-442f-ab6b-46b80bf240ad"
VUJU01005086.1	RepeatMasker	DNA	5444	5732	2268	+	.	ID="RND-5_FAMILY-496";Tend="1110";Tstart="819";shortTE="F";uid="1128fe22-a428-43fa-959f-47d9c4aa6b6c"
VUJU01005086.1	RepeatMasker	DNA/Ginger	5732	6128	2717	-	.	ID="RND-1_FAMILY-156";Tend="1162";Tstart="766";shortTE="F";uid="b140a3a6-afc0-4d54-8657-f9ac704156bf"
VUJU01005086.1	RepeatMasker	DNA/Ginger	5257	5453	1472	-	.	ID="RND-5_FAMILY-5384";Tend="2029";Tstart="1831";shortTE="F";uid="68f0d9f9-39ea-4fab-8aaf-8a37c10c8779"
VUJU01005086.1	RepeatMasker	DNA/hAT-Charlie	7223	7481	1479	-	.	ID="RND-1_FAMILY-55";Tend="1234";Tstart="983";shortTE="F";uid="f10a91fc-9001-4cbe-8ceb-cb58e39c4cda"
VUJU01005087.1	RepeatMasker	DNA/Ginger	10818	11298	3133	+	.	ID="RND-1_FAMILY-156";Tend="1771";Tstart="1280";shortTE="F";uid="ea743e34-2710-46b5-a41a-e268e13b6e3b"
VUJU01005087.1	RepeatMasker	Retroposon?	10371	10611	710	+	.	ID="SINE2-2_AP";Tend="1995";Tstart="1216";shortTE="F";uid="2486dd5e-3a92-4cc8-8102-93ec3b9249dd"
VUJU01005087.1	RepeatMasker	DNA/Kolobok-E	9855	10370	4932	+	.	ID="rnd-6_family-563";Tend="2271";Tstart="787";shortTE="F";uid="c4ca417f-c3be-45d6-afb0-95079c5d4b7b"
VUJU01005087.1	RepeatMasker	Unknown	12148	13757	885	+	.	ID="RND-6_FAMILY-3106";TEgroup="ctg_5087%7CRND-6_FAMILY-3106%7C1";Tend="2015";Tstart="396";shortTE="F";uid="bc7d6f82-fd62-4ad3-bf1f-23e79760a1dd"
VUJU01005087.1	RepeatMasker	DNA	1043	1350	813	+	.	ID="DNA4-2_AP";Tend="751";Tstart="426";shortTE="F";uid="28efab2f-a24d-40bf-a7e0-f4d147930dd5"
VUJU01005087.1	RepeatMasker	Unknown	11858	12050	1090	+	.	ID="RND-5_FAMILY-2564";Tend="1782";Tstart="1598";shortTE="F";uid="3a9b5585-df39-411e-b9a8-f0b722408188"
VUJU01005087.1	RepeatMasker	Unknown	8019	8163	528	+	.	ID="RND-5_FAMILY-3229";Tend="1392";Tstart="1269";shortTE="F";uid="f95f25af-3b17-470c-a227-ecadfca0bc5e"
VUJU01005087.1	RepeatMasker	Unknown	7261	7452	909	+	.	ID="RND-5_FAMILY-3229";Tend="1098";Tstart="907";shortTE="F";uid="807b55f6-e377-4c36-9a3a-0a5e69a4c2c2"
VUJU01005087.1	RepeatMasker	Unknown	13760	14301	3982	+	.	ID="RND-6_FAMILY-3106";Tend="2459";Tstart="1912";shortTE="F";uid="464418f9-90c1-4297-8ccc-87d425c7f55a"
VUJU01005087.1	RepeatMasker	DNA/Ginger-1	10612	11242	728	-	.	ID="GINGER1-1_AP";Tend="3770";Tstart="3186";shortTE="F";uid="b6b58270-0084-4ab5-a14e-b2f74dc4990a"
VUJU01005087.1	RepeatMasker	DNA/Ginger	11483	11819	1627	-	.	ID="RND-1_FAMILY-156";Tend="1809";Tstart="1481";shortTE="F";uid="4b2809fb-77fd-4a1b-a94b-8539a7180c1f"
VUJU01005088.1	RepeatMasker	DNA/Ginger	402	686	660	+	.	ID="RND-5_FAMILY-5384";Tend="1085";Tstart="746";shortTE="F";uid="1efb2f66-2401-468a-9ca3-fd48334a7994"
VUJU01005088.1	RepeatMasker	DNA/Ginger	12737	13289	1384	+	.	ID="RND-5_FAMILY-5384";Tend="1800";Tstart="1199";shortTE="F";uid="dedb9224-456e-4cf7-b057-45d8640b77ee"
VUJU01005088.1	RepeatMasker	Unknown	699	1278	1523	+	.	ID="RND-4_FAMILY-137";Tend="1402";Tstart="821";shortTE="F";uid="b179aa59-759c-4ebe-b999-e8a00dd0c979"
VUJU01005088.1	RepeatMasker	DNA/Kolobok-E	8700	9534	975	+	.	ID="rnd-1_family-2";Tend="1803";Tstart="784";shortTE="F";uid="8a4581fa-9a4c-41f9-be42-e05fb174f1a9"
VUJU01005088.1	RepeatMasker	DNA/Kolobok-E	13429	13696	855	+	.	ID="RND-6_FAMILY-563";Tend="2395";Tstart="2086";shortTE="F";uid="2f81e70e-4eb3-4c8b-90e2-c2a23e564be4"
VUJU01005088.1	RepeatMasker	DNA/Ginger-1	9535	9688	756	-	.	ID="RND-6_FAMILY-2273";Tend="799";Tstart="242";shortTE="F";uid="2192d9c6-902b-4a2e-979e-6678239522e1"
VUJU01005088.1	RepeatMasker	Unknown	7147	7761	777	-	.	ID="RND-6_FAMILY-2978";TEgroup="ctg_5088%7CRND-6_FAMILY-2978%7C1";Tend="1596";Tstart="617";shortTE="F";uid="dbf8e9a1-c3d8-4354-97cb-55daa0a1a2c0"
VUJU01005088.1	RepeatMasker	DNA/Ginger	3805	4038	647	-	.	ID="RND-1_FAMILY-156";Tend="1363";Tstart="1123";shortTE="F";uid="248a91c7-6d61-4958-ab88-0a11db476ca2"
VUJU01005088.1	RepeatMasker	DNA/Ginger	4949	5419	1010	-	.	ID="RND-1_FAMILY-156";Tend="1709";Tstart="1276";shortTE="F";uid="8be96de9-9674-46ea-bfd7-75fd09189dd2"
VUJU01005088.1	RepeatMasker	DNA/Ginger-1	12738	13615	1163	-	.	ID="RND-6_FAMILY-2273";Tend="1261";Tstart="230";shortTE="F";uid="fd4d53ff-2287-4ec9-8714-7e51e891847c"
VUJU01005088.1	RepeatMasker	DNA/hAT-hAT19	5420	5687	999	-	.	ID="DNA8-74_AP";Tend="902";Tstart="630";shortTE="F";uid="7143006c-87b2-4d3a-a9ff-b0da36e2bfb1"
VUJU01005089.1	RepeatMasker	DNA/hAT-Blackjack	9516	9994	2872	+	.	ID="RND-6_FAMILY-9779";Tend="1247";Tstart="767";shortTE="F";uid="56e3689d-16f6-42e8-82ee-5a947939f72b"
VUJU01005089.1	RepeatMasker	DNA	7211	7614	594	+	.	ID="DNA-TTAA-1_AP";Tend="423";Tstart="7";shortTE="F";uid="f0d61103-3544-4bcf-885e-2edc47a1744a"
VUJU01005089.1	RepeatMasker	Unknown	3522	3938	1307	+	.	ID="RND-5_FAMILY-1970";Tend="1262";Tstart="874";shortTE="F";uid="ba672997-9772-4250-8656-fedabe231001"
VUJU01005089.1	RepeatMasker	DNA/hAT-hAT19	11239	11354	789	+	.	ID="DNA8-73_AP";Tend="784";Tstart="669";shortTE="F";uid="532f641f-4653-4398-8a36-37315920538b"
VUJU01005089.1	RepeatMasker	RC/Helitron	15043	15267	1750	+	.	ID="RND-5_FAMILY-2896";Tend="1089";Tstart="876";shortTE="F";uid="bbb80536-e12e-4231-a34c-df94d2163c06"
VUJU01000509.1	RepeatMasker	DNA/Ginger-1	86398	86765	2629	+	.	ID="rnd-6_family-2273";Tend="1380";Tstart="294";shortTE="F";uid="323e2745-d1a1-483f-b768-1eda8b0085e9"
VUJU01000509.1	RepeatMasker	LTR/Gypsy	92537	93365	3182	+	.	ID="RND-5_FAMILY-783";Tend="1346";Tstart="610";shortTE="F";uid="9ce5a65e-4b04-424d-986c-5dad9427368b"
VUJU01000509.1	RepeatMasker	DNA/MULE-MuDR	76758	77012	1836	+	.	ID="RND-5_FAMILY-9765";Tend="939";Tstart="682";shortTE="F";uid="1e013779-7c40-4b90-8696-4e8ea6f7904c"
VUJU01000509.1	RepeatMasker	Retroposon?	50951	51229	499	+	.	ID="SINE2-2_AP";Tend="287";Tstart="2";shortTE="F";uid="6f8add35-355a-441c-a956-f093488e81f0"
VUJU01000509.1	RepeatMasker	DNA/Ginger	22514	23872	9186	+	.	ID="RND-5_FAMILY-5384";Tend="2020";Tstart="598";shortTE="F";uid="bde01c53-12be-4ada-8aea-c654b467de02"
VUJU01000509.1	RepeatMasker	DNA/Merlin	27088	27190	656	+	.	ID="RND-5_FAMILY-830";Tend="1402";Tstart="1296";shortTE="F";uid="8a70b043-3c4d-4d81-912f-24fc14290ad2"
VUJU01000509.1	RepeatMasker	DNA/MULE-NOF	27186	27752	3529	+	.	ID="RND-6_FAMILY-678";Tend="1523";Tstart="912";shortTE="F";uid="9a784e3f-af98-4017-9d13-2e903b625fe8"
VUJU01000509.1	RepeatMasker	DNA/Kolobok-E	4840	6008	3640	+	.	ID="RND-6_FAMILY-563";Tend="2082";Tstart="815";shortTE="F";uid="037fca9e-d7e5-4dc6-afe4-6c5d95574ac7"
VUJU01000509.1	RepeatMasker	SINE/tRNA-I	22305	22515	1295	+	.	ID="RND-5_FAMILY-412";Tend="1157";Tstart="942";shortTE="F";uid="d00c2634-3a9e-456b-be16-513eddeb7023"
VUJU01000509.1	RepeatMasker	DNA/hAT-Tip100	2577	2914	700	+	.	ID="DNA8-81_AP";Tend="746";Tstart="416";shortTE="F";uid="f1aeed02-df31-4bb2-862b-33806603562c"
VUJU01000509.1	RepeatMasker	DNA/TcMar-m44	92380	92527	703	+	.	ID="dnax-3b_ap";Tend="138";Tstart="1";shortTE="F";uid="d86fede8-fd6d-4718-98ee-d8d8e3d09bfa"
VUJU01000509.1	RepeatMasker	DNA/Ginger	95642	96396	3663	+	.	ID="RND-1_FAMILY-156";Tend="1674";Tstart="886";shortTE="F";uid="d800343e-4b80-41cd-9ce0-40823298602a"
VUJU01000509.1	RepeatMasker	DNA/CMC-EnSpm	59088	59237	471	+	.	ID="rnd-6_family-5322";Tend="1061";Tstart="928";shortTE="F";uid="d92ad7a0-00df-4402-9af7-a1c10d33e77c"
VUJU01000509.1	RepeatMasker	DNA/Kolobok-E	27757	28978	8249	+	.	ID="RND-6_FAMILY-563";Tend="2292";Tstart="1057";shortTE="F";uid="21e0ea1a-7568-494b-8de7-043473dd8028"
VUJU01000509.1	RepeatMasker	DNA/Ginger	68788	69346	2134	+	.	ID="RND-5_FAMILY-5384";Tend="1573";Tstart="1012";shortTE="F";uid="06406f66-cc27-47f3-ad2c-a70fc17e64f3"
VUJU01000509.1	RepeatMasker	Unknown	67632	67878	1226	+	.	ID="RND-5_FAMILY-6329";Tend="896";Tstart="660";shortTE="F";uid="11a485f6-f358-4d47-bda5-b0f16c29124f"
VUJU01000509.1	RepeatMasker	DNA	91199	91623	3059	-	.	ID="RND-1_FAMILY-72";Tend="1389";Tstart="960";shortTE="F";uid="60295222-359a-4c73-a706-3e5e8c9eeaab"
VUJU01000509.1	RepeatMasker	DNA	3146	3576	1750	-	.	ID="DNA-TTAA-1_AP";Tend="406";Tstart="1";shortTE="F";uid="82dec9d1-0e62-4cf9-857a-408177e6fc46"
VUJU01000509.1	RepeatMasker	DNA/MULE-MuDR	91702	91865	768	-	.	ID="MUDR12X_AP";Tend="1054";Tstart="871";shortTE="F";uid="444b9f24-3b89-404b-af16-6c29d05d6c32"
VUJU01000509.1	RepeatMasker	Unknown	12902	13360	2333	-	.	ID="RND-5_FAMILY-4056";Tend="1141";Tstart="733";shortTE="F";uid="1cfd6916-f375-4230-a913-0b4ef9f526a7"
VUJU01000509.1	RepeatMasker	Retroposon?	86364	86535	523	-	.	ID="SINE2-2_AP";Tend="1997";Tstart="1836";shortTE="F";uid="b8f7d09d-c373-4c20-a7b9-989a506e461b"
VUJU01000509.1	RepeatMasker	DNA/Kolobok-E	83861	85362	8455	-	.	ID="RND-6_FAMILY-563";Tend="2290";Tstart="749";shortTE="F";uid="2e907fe6-a900-459e-8ce2-57932a2e04c7"
VUJU01000509.1	RepeatMasker	DNA	15940	16485	1764	-	.	ID="RND-6_FAMILY-4542";Tend="1098";Tstart="110";shortTE="F";uid="cda1b98f-353a-4d7f-b935-98352a4b0478"
VUJU01000509.1	RepeatMasker	DNA	54067	54465	1293	-	.	ID="DNAX-2_AP";Tend="467";Tstart="2";shortTE="F";uid="57495b73-6913-4cb4-a088-abd7e21ea993"
VUJU01000509.1	RepeatMasker	DNA/Kolobok-E	86766	87488	2849	-	.	ID="RND-6_FAMILY-563";Tend="2101";Tstart="1350";shortTE="F";uid="da9ea1dd-af95-43ec-be08-c249cf53740b"
VUJU01000509.1	RepeatMasker	DNA/hAT-Tip100	59349	59469	479	-	.	ID="DNA8-106_AP";Tend="545";Tstart="426";shortTE="F";uid="ff5757d0-8f30-4cfe-ba93-aa007e7bd72c"
VUJU01000509.1	RepeatMasker	DNA/hAT-Tip100	77054	77235	460	-	.	ID="RND-5_FAMILY-2953";Tend="761";Tstart="665";shortTE="F";uid="c0144db9-63d1-4730-aad3-e49b8ff12ac5"
VUJU01000509.1	RepeatMasker	DNA	20239	20404	459	-	.	ID="RND-1_FAMILY-72";TEgroup="ctg_509%7CRND-1_FAMILY-72%7C1";Tend="1045";Tstart="933";shortTE="T";uid="a471efe0-7d64-402a-8b30-19dbc0c0da5f"
VUJU01005090.1	RepeatMasker	Retroposon?	9564	9743	492	+	.	ID="SINE2-2_AP";Tend="183";Tstart="1";shortTE="F";uid="09e9e231-269a-433f-8342-1c4d8708cfa2"
VUJU01005090.1	RepeatMasker	DNA/Ginger	1	642	4380	+	.	ID="RND-5_FAMILY-5384";Tend="1844";Tstart="1181";shortTE="F";uid="c0a70671-ca7b-4026-8a61-d0dff3c60a62"
VUJU01005090.1	RepeatMasker	DNA	11338	11450	448	+	.	ID="ttaa3c_ap";Tend="424";Tstart="306";shortTE="F";uid="37b8bdf7-0f3c-421a-ac9d-f498632f97f9"
VUJU01005090.1	RepeatMasker	DNA	13368	13940	634	-	.	ID="DNA4-2_AP";TEgroup="ctg_5090%7CDNA4-2_AP%7C1";Tend="769";Tstart="1";shortTE="F";uid="aca1c744-3b88-434c-8648-e696f219694b"
VUJU01005091.1	RepeatMasker	Unknown	11954	12124	1415	+	.	ID="RND-5_FAMILY-15683";Tend="1131";Tstart="963";shortTE="F";uid="1d0a4299-6521-4720-9d39-3a0594fcc3bf"
VUJU01005091.1	RepeatMasker	Unknown	12180	12930	3152	-	.	ID="RND-1_FAMILY-98";Tend="1623";Tstart="850";shortTE="F";uid="2dd34190-7ca9-42c8-bfc3-8d03ae818a99"
VUJU01005092.1	RepeatMasker	DNA/Kolobok-E	1	376	2831	+	.	ID="RND-1_FAMILY-2";Tend="2286";Tstart="1912";shortTE="F";uid="d37cfd90-18c1-4812-a8f8-aac272115817"
VUJU01005092.1	RepeatMasker	Unknown	7441	7569	463	-	.	ID="RND-1_FAMILY-63";Tend="1164";Tstart="1035";shortTE="F";uid="6bfcbba6-aff7-48c0-8aa3-d6a23c31b28b"
VUJU01005092.1	RepeatMasker	DNA/hAT-Charlie	15034	15254	1472	-	.	ID="RND-5_FAMILY-1830";Tend="1241";Tstart="1006";shortTE="F";uid="559e8810-5133-4912-9cfa-fd273fa56f4b"
VUJU01005092.1	RepeatMasker	DNA/MULE-MuDR	8605	9303	1604	-	.	ID="RND-6_FAMILY-1312";Tend="2102";Tstart="1435";shortTE="F";uid="e1aed0f1-64c9-4cad-8a10-35a76b3b34d6"
VUJU01005092.1	RepeatMasker	DNA/MULE-MuDR	14734	15033	2455	-	.	ID="RND-5_FAMILY-924";Tend="1083";Tstart="791";shortTE="F";uid="247ddd8d-50d3-4144-b81b-bf6b2a72e51e"
VUJU01005092.1	RepeatMasker	DNA/P	10994	11268	614	-	.	ID="P-1_AP";TEgroup="ctg_5092%7CP-1_AP%7C1";Tend="3575";Tstart="1";shortTE="T";uid="dd72de3b-9e28-43c0-aa7f-e7267d0b9bac"
VUJU01005092.1	RepeatMasker	Unknown	13447	13718	1492	-	.	ID="RND-6_FAMILY-5559";Tend="1174";Tstart="890";shortTE="F";uid="c11ccc5d-04a0-4d55-82be-498dccc4dfe7"
VUJU01005092.1	RepeatMasker	DNA/MULE-MuDR	9576	10306	3882	-	.	ID="RND-6_FAMILY-1312";Tend="1414";Tstart="675";shortTE="F";uid="0559f0f3-9a56-4ef9-ad9c-d74af4c7033b"
VUJU01005093.1	RepeatMasker	Unknown	6777	7042	1311	+	.	ID="RND-6_FAMILY-6105";Tend="1312";Tstart="1003";shortTE="F";uid="b4ce9c4d-44ed-43e1-b205-446c5e076e0c"
VUJU01005093.1	RepeatMasker	Unknown	7353	7459	562	+	.	ID="RND-6_FAMILY-6105";Tend="1413";Tstart="1310";shortTE="F";uid="c8568d0d-ae8f-44a2-aafa-2f93b319945e"
VUJU01005093.1	RepeatMasker	DNA/hAT	652	942	1752	+	.	ID="DNA8-64_AP";Tend="288";Tstart="1";shortTE="F";uid="848d4017-7a8a-44fa-af85-6f974cfece04"
VUJU01005093.1	RepeatMasker	DNA/Ginger	1927	3103	6345	-	.	ID="RND-5_FAMILY-5384";Tend="1736";Tstart="579";shortTE="F";uid="5917c75d-7a86-41f3-bf97-7d8edd2674a3"
VUJU01005093.1	RepeatMasker	LINE/I-Jockey	1061	1182	817	-	.	ID="RND-5_FAMILY-738";Tend="1110";Tstart="992";shortTE="F";uid="c287a941-fd34-4168-90d2-a854520e3b55"
VUJU01005093.1	RepeatMasker	DNA/hAT-Charlie	7140	7358	1355	-	.	ID="RND-4_FAMILY-1159";Tend="1172";Tstart="961";shortTE="F";uid="039cdb92-6ac7-44d2-beec-09f80cd6bc86"
VUJU01005093.1	RepeatMasker	Unknown	5107	5324	1276	-	.	ID="RND-1_FAMILY-120";Tend="1211";Tstart="973";shortTE="F";uid="c8d65ee1-2a38-465e-9264-5f8145fa5b0d"
VUJU01005094.1	RepeatMasker	RC/Helitron	9543	9837	1638	+	.	ID="RND-1_FAMILY-8";Tend="1476";Tstart="1184";shortTE="F";uid="a47f2b62-caa5-434b-b863-d63fdadc09a9"
VUJU01005094.1	RepeatMasker	Unknown	2179	2392	1059	+	.	ID="RND-1_FAMILY-13";Tend="1227";Tstart="922";shortTE="F";uid="c1311ebc-3064-4e37-997a-33d809e49fb1"
VUJU01005094.1	RepeatMasker	Unknown	9988	10466	1218	+	.	ID="RND-6_FAMILY-680";Tend="1731";Tstart="1297";shortTE="F";uid="267a1c8c-8a7a-4ccc-b186-8307a750b9b5"
VUJU01005094.1	RepeatMasker	RC/Helitron	7088	7577	2303	+	.	ID="RND-1_FAMILY-8";Tend="1487";Tstart="951";shortTE="F";uid="91f7a69b-406b-4a2a-abfb-174c01455e7e"
VUJU01005095.1	RepeatMasker	DNA/hAT-hAT19	4807	5383	1234	+	.	ID="dna8-73_ap";Tend="731";Tstart="1";shortTE="F";uid="4c3a2569-9233-419f-aaef-6f1ea08eee0a"
VUJU01005095.1	RepeatMasker	Unknown	10517	10716	963	+	.	ID="RND-6_FAMILY-9307";Tend="776";Tstart="577";shortTE="F";uid="d46a0fc6-ebf8-487b-980c-6f983098fc8e"
VUJU01005095.1	RepeatMasker	LTR/Gypsy	12011	12513	1899	-	.	ID="GYPSY6-I_AP";Tend="4576";Tstart="4102";shortTE="F";uid="5b3d629c-7576-4559-8804-4330486a44df"
VUJU01005095.1	RepeatMasker	LTR/Gypsy	11769	11947	527	-	.	ID="GYPSY6-LTR_AP";Tend="366";Tstart="189";shortTE="F";uid="00661bde-f9ce-4837-aea9-d0c79b6d15f0"
VUJU01005095.1	RepeatMasker	Unknown	5787	6194	3378	-	.	ID="RND-1_FAMILY-31";Tend="1350";Tstart="943";shortTE="F";uid="a88f29cb-9cf7-4678-8178-2ee19ecd2c72"
VUJU01005095.1	RepeatMasker	Unknown	10714	10917	1575	-	.	ID="RND-1_FAMILY-31";Tend="1140";Tstart="937";shortTE="F";uid="2bb25770-1c06-4ade-bd66-23aaddac093d"
VUJU01005095.1	RepeatMasker	DNA/MULE-NOF	6	255	735	-	.	ID="RND-6_FAMILY-3401";Tend="281";Tstart="41";shortTE="F";uid="27af2af9-2b0e-47a5-8e7e-aa5b89a23190"
VUJU01005095.1	RepeatMasker	DNA/hAT-Charlie	12517	13029	772	-	.	ID="HAT-N16_RPR";Tend="840";Tstart="290";shortTE="F";uid="29538aae-870c-4c24-b718-1ebd03bcce0e"
VUJU01005095.1	RepeatMasker	DNA/Kolobok-E	1175	1309	591	-	.	ID="koloboke-2_ap";Tend="8198";Tstart="8106";shortTE="F";uid="5651938d-96a9-45e9-a7b3-acb8e995fc41"
VUJU01005096.1	RepeatMasker	Unknown	2368	2514	455	+	.	ID="RND-4_FAMILY-362";Tend="1160";Tstart="1019";shortTE="F";uid="783c1da9-7f1f-4c4c-acd8-b66d7dc19188"
VUJU01005096.1	RepeatMasker	DNA/Kolobok-E	7185	7386	705	+	.	ID="rnd-6_family-563";TEgroup="ctg_5096%7Crnd-6_family-563%7C1";Tend="2322";Tstart="2106";shortTE="T";uid="4a5fa629-8767-4152-a881-2e67844fa200"
VUJU01005096.1	RepeatMasker	Unknown	1403	1707	456	+	.	ID="RND-4_FAMILY-362";Tend="749";Tstart="457";shortTE="F";uid="55ecbf75-bf1b-402e-8ec4-c43725f9da24"
VUJU01005096.1	RepeatMasker	DNA/Ginger	7387	7533	604	+	.	ID="RND-1_FAMILY-156";Tend="1929";Tstart="1553";shortTE="F";uid="441a6d11-bf2a-44c8-bc4e-d500f85c3399"
VUJU01005096.1	RepeatMasker	Unknown	1771	2369	2793	+	.	ID="RND-5_FAMILY-9";Tend="1644";Tstart="1068";shortTE="F";uid="4a9bfde7-3d4b-455d-a48c-66bc65f5d4a2"
VUJU01005096.1	RepeatMasker	DNA/Kolobok-E	101	899	2188	-	.	ID="RND-6_FAMILY-563";Tend="2406";Tstart="1623";shortTE="F";uid="50ba4751-ed6b-48b7-9568-c0471c9d8c46"
VUJU01005096.1	RepeatMasker	DNA/Kolobok-E	15094	15240	951	-	.	ID="rnd-1_family-2";Tend="2329";Tstart="2169";shortTE="F";uid="5630679e-851c-430a-9292-698707a0ad3d"
VUJU01005096.1	RepeatMasker	Unknown	9327	9712	993	-	.	ID="RND-6_FAMILY-8320";Tend="1892";Tstart="1529";shortTE="F";uid="b09e398f-b59b-441c-921e-0d57cbfa6243"
VUJU01005096.1	RepeatMasker	DNA/MULE-MuDR	10777	11372	857	-	.	ID="MUDR8X_AP";TEgroup="ctg_5096%7CMUDR8X_AP%7C1";Tend="1476";Tstart="2";shortTE="F";uid="07f3c90a-d4c5-4f3f-815c-f690083232e3"
VUJU01005097.1	RepeatMasker	DNA/Kolobok-E	12578	13910	7363	+	.	ID="RND-6_FAMILY-563";Tend="2149";Tstart="818";shortTE="F";uid="b6950046-5dc3-4432-a11e-e271ddf7cd9d"
VUJU01005097.1	RepeatMasker	DNA/Ginger	13926	14222	560	+	.	ID="RND-5_FAMILY-5384";Tend="2261";Tstart="1970";shortTE="F";uid="965b9bb0-ef03-4529-b497-35c2f566e309"
VUJU01005097.1	RepeatMasker	DNA	15068	15237	1469	+	.	ID="RND-6_FAMILY-9963";Tend="1027";Tstart="858";shortTE="F";uid="6e6ce64b-1446-4177-904a-3919af68d605"
VUJU01005097.1	RepeatMasker	DNA/hAT-hAT19	2074	2620	1382	+	.	ID="dna8-71_ap";Tend="549";Tstart="2";shortTE="F";uid="69b688aa-aed5-496a-8e7c-2e182695c182"
VUJU01005097.1	RepeatMasker	DNA/hAT-Charlie	1183	2073	3472	+	.	ID="RND-6_FAMILY-6248";Tend="1412";Tstart="550";shortTE="F";uid="1760eab4-3670-475e-be34-1188531511ec"
VUJU01005097.1	RepeatMasker	DNA/hAT-hAT19	14354	14544	573	+	.	ID="RND-5_FAMILY-1621";Tend="185";Tstart="1";shortTE="F";uid="a70e1126-a62b-4a55-b281-4976c5412d99"
VUJU01005097.1	RepeatMasker	RC/Helitron	12329	12575	506	-	.	ID="RND-6_FAMILY-6014";Tend="1387";Tstart="1146";shortTE="F";uid="14d62935-aaa4-4ad1-b984-69cbcf47fba0"
VUJU01005097.1	RepeatMasker	DNA	2829	3270	1252	-	.	ID="ttaa4c_ap";Tend="420";Tstart="1";shortTE="F";uid="0870e09e-e39d-4eaf-952a-61bf9a37928c"
VUJU01005097.1	RepeatMasker	Unknown	7444	8117	3676	-	.	ID="RND-6_FAMILY-1661";Tend="1516";Tstart="846";shortTE="F";uid="a9af5059-a5f7-4957-a3d3-ba98ffcee6f4"
VUJU01005097.1	RepeatMasker	Unknown	6689	7344	2353	-	.	ID="RND-4_FAMILY-213";Tend="1618";Tstart="944";shortTE="F";uid="d32fd718-8126-45cb-97cc-c6efa37323cd"
VUJU01005098.1	RepeatMasker	DNA/Kolobok-E	7872	8984	7305	+	.	ID="rnd-1_family-2";Tend="2277";Tstart="1159";shortTE="F";uid="05e37bd5-1187-4e9e-8920-7ad420449453"
VUJU01005098.1	RepeatMasker	DNA/MULE-MuDR	6669	7555	629	+	.	ID="MUDR6X_AP";TEgroup="ctg_5098%7CMUDR6X_AP%7C1";Tend="2386";Tstart="145";shortTE="F";uid="c34fc25a-4b69-4200-9827-ca817a481745"
VUJU01005098.1	RepeatMasker	DNA/MULE-MuDR	9232	9686	2829	+	.	ID="MUDR6X_AP";Tend="1238";Tstart="800";shortTE="F";uid="51a0531d-318d-495d-a215-6dbc0d3dc7c8"
VUJU01005098.1	RepeatMasker	Unknown	11857	12580	3760	-	.	ID="RND-6_FAMILY-2243";Tend="1525";Tstart="770";shortTE="F";uid="0fc6c940-ea7a-45fc-92db-d542cb719cca"
VUJU01005098.1	RepeatMasker	Retroposon?	8944	9237	1503	-	.	ID="SINE2-2_AP";Tend="306";Tstart="1";shortTE="F";uid="000a3375-07dd-4038-b204-04f19a68e9e4"
VUJU01005098.1	RepeatMasker	DNA/hAT	12635	12781	520	-	.	ID="DNA8-105_AP";Tend="649";Tstart="499";shortTE="F";uid="8b2733c6-da62-4995-ad5a-b868a509fb32"
VUJU01005098.1	RepeatMasker	DNA/Kolobok-E	7549	7856	2052	-	.	ID="RND-6_FAMILY-563";Tend="2291";Tstart="1989";shortTE="F";uid="66b0f331-5822-4e1b-bf3e-f128fbc5b6b9"
VUJU01005098.1	RepeatMasker	Unknown	14418	15234	4391	-	.	ID="RND-4_FAMILY-213";Tend="1833";Tstart="1020";shortTE="F";uid="b4bc4bcf-0aeb-4264-b1f0-97d34e0f9e1d"
VUJU01005099.1	RepeatMasker	Unknown	8427	8686	1102	+	.	ID="RND-1_FAMILY-12";Tend="1113";Tstart="870";shortTE="F";uid="8dee4100-0fa0-4986-a3d4-f36b8124600c"
VUJU01005099.1	RepeatMasker	DNA/Ginger-1	1	109	891	-	.	ID="RND-6_FAMILY-2273";Tend="341";Tstart="230";shortTE="F";uid="4a41277a-5efe-4319-b0a0-b3006c691357"
VUJU01005099.1	RepeatMasker	DNA/Kolobok-E	9253	9896	3831	-	.	ID="RND-6_FAMILY-8315";Tend="897";Tstart="264";shortTE="F";uid="2684a2a3-2f2e-4591-afef-bbc051e570ff"
VUJU01000051.1	RepeatMasker	DNA	168940	169324	1542	+	.	ID="TTAA8_AP";Tend="438";Tstart="1";shortTE="F";uid="6cd754cb-104d-440e-a289-08a00190fe6b"
VUJU01000051.1	RepeatMasker	DNA/hAT-Tip100	192528	193168	2692	+	.	ID="RND-6_FAMILY-1910";Tend="2489";Tstart="1908";shortTE="F";uid="ac263761-d81b-4b0c-a117-3f638bdd4559"
VUJU01000051.1	RepeatMasker	Unknown	207144	207584	2583	+	.	ID="RND-6_FAMILY-6561";Tend="1476";Tstart="1054";shortTE="F";uid="ab1958e9-c64d-44d6-b1c9-b239957ca4f0"
VUJU01000051.1	RepeatMasker	DNA/hAT-Tip100	128368	128490	480	+	.	ID="RND-6_FAMILY-1910";Tend="2451";Tstart="2327";shortTE="F";uid="4c9c00ab-4072-4257-a260-e1fbb6e3516a"
VUJU01000051.1	RepeatMasker	DNA/hAT?	163410	163893	2477	+	.	ID="RND-6_FAMILY-2236";Tend="1347";Tstart="890";shortTE="F";uid="2edc5959-8730-4621-a901-6b155402456b"
VUJU01000051.1	RepeatMasker	DNA/Kolobok-E	94767	95812	3548	+	.	ID="RND-6_FAMILY-563";Tend="1913";Tstart="771";shortTE="F";uid="adc20ea8-f273-4243-a0e3-275880d15c34"
VUJU01000051.1	RepeatMasker	Unknown	204962	205174	481	+	.	ID="RND-6_FAMILY-16439";Tend="1466";Tstart="1260";shortTE="F";uid="f1970cc5-b0c1-423e-8fa1-ff20b9ae37c6"
VUJU01000051.1	RepeatMasker	DNA/Ginger	191647	192051	1407	+	.	ID="RND-5_FAMILY-5384";Tend="1108";Tstart="691";shortTE="F";uid="e47afffe-f3cb-44be-b3e0-d499bee1e0ed"
VUJU01000051.1	RepeatMasker	DNA/Ginger-1	101820	102228	658	+	.	ID="GINGER1-2_AP";Tend="1289";Tstart="874";shortTE="F";uid="4f7ec029-977f-451b-ab6a-60057273f5a8"
VUJU01000051.1	RepeatMasker	DNA/hAT-hAT19	179551	180140	3141	+	.	ID="RND-6_FAMILY-1917";Tend="1419";Tstart="781";shortTE="F";uid="52a1d109-6bc9-4681-8db9-f19d33bb9d83"
VUJU01000051.1	RepeatMasker	DNA/hAT?	192052	192528	2429	+	.	ID="RND-6_FAMILY-2236";Tend="1346";Tstart="916";shortTE="F";uid="592f05f7-7f02-49aa-ae7d-05c063316e3b"
VUJU01000051.1	RepeatMasker	DNA	72796	73135	1424	+	.	ID="TTAA8_AP";Tend="438";Tstart="102";shortTE="F";uid="bccc455c-8555-40df-8fbe-dc33f502a43b"
VUJU01000051.1	RepeatMasker	DNA/hAT	200163	200307	925	+	.	ID="RND-6_FAMILY-1299";Tend="1487";Tstart="1346";shortTE="F";uid="9d90eee9-32a9-421b-a9df-0dab640f51c7"
VUJU01000051.1	RepeatMasker	DNA/Ginger	117126	117675	798	+	.	ID="RND-5_FAMILY-5384";Tend="1164";Tstart="548";shortTE="F";uid="2fa66726-8e51-43a8-8a4f-542abb0ccdaf"
VUJU01000051.1	RepeatMasker	DNA	200361	200576	449	+	.	ID="dna4-2_ap";Tend="701";Tstart="478";shortTE="F";uid="e9b7058b-5512-4a4f-a516-52b2494e5019"
VUJU01000051.1	RepeatMasker	Retroposon?	138510	138665	473	+	.	ID="SINE2-1_AP";Tend="1770";Tstart="1622";shortTE="F";uid="44966f16-b9ef-4a99-b13f-8c467bbc13dc"
VUJU01000051.1	RepeatMasker	DNA/Ginger	124086	124771	2032	+	.	ID="RND-1_FAMILY-156";Tend="1499";Tstart="779";shortTE="F";uid="3348e365-1110-4310-9dd1-9a47fc05d6b1"
VUJU01000051.1	RepeatMasker	DNA/hAT-Charlie	193649	194232	3183	+	.	ID="RND-6_FAMILY-1352";Tend="1378";Tstart="784";shortTE="F";uid="aaf4ff3d-8aa4-4a9f-b97d-bdd441a68f6c"
VUJU01000051.1	RepeatMasker	DNA/hAT-Ac	96180	96490	817	+	.	ID="dna8-11_ap";Tend="667";Tstart="252";shortTE="F";uid="03448b63-5c54-404a-97e3-37ea87bbd55f"
VUJU01000051.1	RepeatMasker	DNA/Kolobok-E	124772	124963	2017	+	.	ID="RND-6_FAMILY-563";Tend="1712";Tstart="800";shortTE="F";uid="d6898aba-9404-46d5-af65-e38529ff871d"
VUJU01000051.1	RepeatMasker	DNA/Kolobok-E	176474	176591	427	+	.	ID="RND-6_FAMILY-563";Tend="1092";Tstart="818";shortTE="F";uid="1678bb7d-8a41-483c-9082-6a7b1f6547ba"
VUJU01000051.1	RepeatMasker	Unknown	131558	131968	2546	+	.	ID="RND-6_FAMILY-3721";Tend="1397";Tstart="989";shortTE="F";uid="d2e72a3a-3d73-4767-91d0-81ae08bdcae6"
VUJU01000051.1	RepeatMasker	DNA/Ginger-1	36553	36815	490	+	.	ID="RND-6_FAMILY-2273";Tend="1800";Tstart="1542";shortTE="F";uid="5a57cf34-b090-4bd1-8e67-d2df222d4eea"
VUJU01000051.1	RepeatMasker	DNA/Kolobok-E	35290	35392	405	+	.	ID="KOLOBOKE-2_AP";Tend="1226";Tstart="1121";shortTE="F";uid="b8040801-89d6-454c-99c3-36bc14a5831a"
VUJU01000051.1	RepeatMasker	Unknown	214974	215178	850	+	.	ID="RND-1_FAMILY-54";Tend="1098";Tstart="952";shortTE="F";uid="f6addd2e-572e-405e-93e7-8b07f86493be"
VUJU01000051.1	RepeatMasker	DNA/Ginger	176592	176777	577	+	.	ID="RND-5_FAMILY-5384";Tend="839";Tstart="653";shortTE="F";uid="2bd72d0e-ff51-45ec-8b1a-575dcf25a156"
VUJU01000051.1	RepeatMasker	DNA/MULE-MuDR	194324	194916	526	+	.	ID="RND-5_FAMILY-1503";TEgroup="ctg_51%7CRND-5_FAMILY-1503%7C1";Tend="1422";Tstart="489";shortTE="F";uid="31d28735-b227-4b97-92fe-82324e3b1844"
VUJU01000051.1	RepeatMasker	DNA/hAT-Charlie	164819	165062	1877	+	.	ID="RND-1_FAMILY-176";Tend="1165";Tstart="921";shortTE="F";uid="2407890c-10e5-4441-a83e-9ae99c35a511"
VUJU01000051.1	RepeatMasker	DNA/Kolobok-E	132715	133347	4723	+	.	ID="RND-6_FAMILY-563";Tend="2294";Tstart="1662";shortTE="F";uid="0010c98a-c22d-478c-99db-201c2cf8df77"
VUJU01000051.1	RepeatMasker	DNA/Kolobok-E	1	681	4285	+	.	ID="RND-1_FAMILY-2";Tend="2351";Tstart="1668";shortTE="F";uid="31167fee-0840-4220-a5ba-78551f295b9f"
VUJU01000051.1	RepeatMasker	RC/Helitron	134604	135837	1817	+	.	ID="RND-6_FAMILY-5655";TEgroup="ctg_51%7CRND-6_FAMILY-5655%7C1";Tend="1056";Tstart="1";shortTE="F";uid="6ef8232b-da3c-4422-960d-be706b4608f1"
VUJU01000051.1	RepeatMasker	DNA/Kolobok-E	20475	20607	401	+	.	ID="KOLOBOKE-4_AP";Tend="2639";Tstart="2509";shortTE="F";uid="c0d43e85-f21e-4f50-b0ee-4c168c72cd25"
VUJU01000051.1	RepeatMasker	DNA	51166	51370	1098	-	.	ID="DNA8-25_AP";Tend="198";Tstart="3";shortTE="F";uid="25fea29e-424a-47e5-bbb6-8d18eedf0cb7"
VUJU01000051.1	RepeatMasker	Unknown	199222	199615	1644	-	.	ID="RND-6_FAMILY-6561";Tend="1475";Tstart="1098";shortTE="F";uid="a5960859-c827-4ed1-b155-d5b37f32ada8"
VUJU01000051.1	RepeatMasker	DNA	184615	184921	1193	-	.	ID="TTAA11_AP";Tend="342";Tstart="1";shortTE="F";uid="c6b3dabf-3493-49ad-b53c-1e89994d6462"
VUJU01000051.1	RepeatMasker	Retroposon?	35655	35968	410	-	.	ID="SINE2-1_AP";Tend="1446";Tstart="1143";shortTE="F";uid="3fe1342c-9ce7-4596-b811-5a24a2a3c625"
VUJU01000051.1	RepeatMasker	Unknown	15254	15551	638	-	.	ID="RND-6_FAMILY-21886";Tend="419";Tstart="136";shortTE="F";uid="4dba9821-c9c3-49ad-ae30-a111ec3ab614"
VUJU01000051.1	RepeatMasker	Unknown	177045	177348	1915	-	.	ID="RND-5_FAMILY-10937";Tend="1264";Tstart="961";shortTE="F";uid="94c24e4d-7aa5-4bef-9401-91af183b7ed7"
VUJU01000051.1	RepeatMasker	DNA/Kolobok-E	139076	139204	411	-	.	ID="RND-6_FAMILY-563";Tend="2294";Tstart="2146";shortTE="F";uid="b010e181-01d2-4675-8f99-530eca9040e4"
VUJU01000051.1	RepeatMasker	DNA/Kolobok-E	160508	160656	498	-	.	ID="RND-6_FAMILY-563";Tend="1875";Tstart="1714";shortTE="F";uid="2ac3cd77-fa50-49b7-b8fd-ed24f0493738"
VUJU01000051.1	RepeatMasker	DNA/Ginger	174294	174650	1806	-	.	ID="RND-5_FAMILY-5384";Tend="1706";Tstart="1351";shortTE="F";uid="2c27a8d3-11a7-4a80-8767-5fe7dc814b0a"
VUJU01000051.1	RepeatMasker	RC/Helitron	39705	40062	1658	-	.	ID="RND-5_FAMILY-1231";Tend="1502";Tstart="1161";shortTE="F";uid="10d8b72f-1149-46e8-9e5d-e2e1c0475f45"
VUJU01000051.1	RepeatMasker	DNA	23370	23521	531	-	.	ID="DNA8-31_AP";Tend="408";Tstart="269";shortTE="F";uid="14499ee5-808e-464a-987e-fab0b4c81dd6"
VUJU01000051.1	RepeatMasker	DNA/Ginger	14213	14539	476	-	.	ID="RND-1_FAMILY-156";Tend="1100";Tstart="774";shortTE="F";uid="d6efddf4-23a8-4a92-ae65-f8c321de3922"
VUJU01000051.1	RepeatMasker	DNA/Ginger	132198	132723	3799	-	.	ID="RND-5_FAMILY-5384";Tend="2019";Tstart="1500";shortTE="F";uid="0290e8ef-3096-4193-ba62-007258b2fdff"
VUJU01000051.1	RepeatMasker	Unknown	174016	174214	1405	-	.	ID="RND-5_FAMILY-4118";Tend="1273";Tstart="1072";shortTE="F";uid="4a1a14d9-8d56-414f-aaf7-fe8f8bc2ae5f"
VUJU01000051.1	RepeatMasker	DNA/hAT-Blackjack	144429	144591	432	-	.	ID="RND-6_FAMILY-6572";Tend="1093";Tstart="932";shortTE="F";uid="6d5fcf94-4d9e-4693-9358-103234ec5546"
VUJU01000051.1	RepeatMasker	Unknown	31891	32118	405	-	.	ID="RND-6_FAMILY-6627";Tend="1338";Tstart="1116";shortTE="F";uid="6ac87ffd-7d47-4f7a-b5d9-89e5fb2f353e"
VUJU01000051.1	RepeatMasker	DNA	98231	98535	514	-	.	ID="TTAA7_AP";Tend="340";Tstart="16";shortTE="F";uid="8c3f12c2-5f24-4844-b6df-bcf8b3a8ba61"
VUJU01000051.1	RepeatMasker	DNA/TcMar-m44	211660	211807	783	-	.	ID="dnax-3b_ap";Tend="138";Tstart="1";shortTE="F";uid="0890067c-9d5c-4dda-a17b-84360d49f06f"
VUJU01000051.1	RepeatMasker	DNA/hAT-Tip100	199632	199915	1974	-	.	ID="RND-6_FAMILY-13706";Tend="1230";Tstart="944";shortTE="F";uid="cbfd44aa-c920-444e-bd15-819310b553da"
VUJU01000051.1	RepeatMasker	DNA/Ginger-1	124414	125196	1399	-	.	ID="RND-6_FAMILY-2273";Tend="1025";Tstart="230";shortTE="F";uid="9c6f7bf8-18ab-4d97-8b91-265b95b8b2e6"
VUJU01000051.1	RepeatMasker	DNA/hAT-Tip100	143086	143281	461	-	.	ID="RND-6_FAMILY-1910";TEgroup="ctg_51%7CRND-6_FAMILY-1910%7C1";Tend="2508";Tstart="2326";shortTE="T";uid="0727c2af-f7f0-435e-a50e-ad5ef35fd7bc"
VUJU01000051.1	RepeatMasker	DNA	45040	45682	1177	-	.	ID="DNA4-2_AP";Tend="739";Tstart="23";shortTE="F";uid="721b1615-f264-44bb-a059-946ab0e38a73"
VUJU01000051.1	RepeatMasker	DNA/Ginger	133343	133553	1219	-	.	ID="RND-1_FAMILY-156";Tend="983";Tstart="767";shortTE="F";uid="48206a88-a37f-4360-9b49-d4aa0a38d4e5"
VUJU01000051.1	RepeatMasker	LTR/Gypsy	171698	171844	413	-	.	ID="GYPSY-24_DEL-I";Tend="2760";Tstart="2615";shortTE="F";uid="846ab5cb-6acf-4e15-9372-a3e2867bbcd3"
VUJU01000051.1	RepeatMasker	Retroposon?	9863	10588	485	-	.	ID="SINE2-1_AP";Tend="1770";Tstart="489";shortTE="F";uid="045ec667-d46b-4005-be92-993c22325257"
VUJU01000051.1	RepeatMasker	DNA/Kolobok-E	202414	202540	813	-	.	ID="RND-6_FAMILY-563";Tend="920";Tstart="795";shortTE="F";uid="1d6e6f2d-ced4-474f-b266-ffeb55f0db8c"
VUJU01000051.1	RepeatMasker	Unknown	215666	215772	637	-	.	ID="RND-6_FAMILY-13034";Tend="636";Tstart="532";shortTE="F";uid="8f2469c1-b3bd-45c5-808e-e5348092f612"
VUJU01000051.1	RepeatMasker	DNA/hAT-hAT19	183523	184621	7368	-	.	ID="RND-5_FAMILY-361";Tend="1686";Tstart="638";shortTE="F";uid="579afc95-9e6f-409d-aee0-bb0d11aad316"
VUJU01000051.1	RepeatMasker	Unknown	129838	130104	1222	-	.	ID="RND-6_FAMILY-5559";Tend="1161";Tstart="892";shortTE="F";uid="5d92fe27-51d6-4522-ba9f-729e57cd764d"
VUJU01000051.1	RepeatMasker	DNA/MULE-MuDR	215476	215662	1299	-	.	ID="RND-6_FAMILY-323";Tend="315";Tstart="141";shortTE="F";uid="8f6828cd-bb67-444a-bd2a-0700961f367a"
VUJU01000051.1	RepeatMasker	Retroposon?	6775	7003	458	-	.	ID="SINE2-1_AP";Tend="249";Tstart="1";shortTE="F";uid="6c1aa4d5-a741-4070-94af-e35cf29f7cc3"
VUJU01000051.1	RepeatMasker	DNA/hAT-Tip100	202728	203902	8952	-	.	ID="RND-1_FAMILY-36";Tend="2042";Tstart="875";shortTE="F";uid="8dc0b545-49d9-49c1-90ff-00338f60fb01"
VUJU01000051.1	RepeatMasker	Unknown	204949	205128	1172	-	.	ID="RND-1_FAMILY-90";Tend="1088";Tstart="913";shortTE="F";uid="6bb9b175-542a-4c23-b3b8-a8909b44817b"
VUJU01000510.1	RepeatMasker	Unknown	13168	13601	1498	+	.	ID="RND-6_FAMILY-706";Tend="1385";Tstart="914";shortTE="F";uid="6dc34d6e-8da0-4432-b115-5dbe993319ad"
VUJU01000510.1	RepeatMasker	DNA	97244	97345	637	+	.	ID="DNA8-57B_AP";Tend="214";Tstart="113";shortTE="F";uid="11fe7e9c-22c7-47eb-b1f6-0bb728bcde5b"
VUJU01000510.1	RepeatMasker	DNA/Ginger-1	82200	83226	3686	+	.	ID="RND-6_FAMILY-2273";Tend="1124";Tstart="211";shortTE="F";uid="5018d110-4788-452b-b84b-ae68505b047f"
VUJU01000510.1	RepeatMasker	DNA/Ginger	1	887	6212	+	.	ID="RND-5_FAMILY-5384";Tend="2020";Tstart="1117";shortTE="F";uid="16ee11aa-19ef-4eb1-bb55-51b63a184f55"
VUJU01000510.1	RepeatMasker	DNA	3487	3877	906	+	.	ID="ttaa3c_ap";Tend="425";Tstart="24";shortTE="F";uid="9e0f2821-be87-4921-8961-770e8b1f95c8"
VUJU01000510.1	RepeatMasker	DNA/MULE-MuDR	67295	67613	1163	+	.	ID="RND-1_FAMILY-181";Tend="1192";Tstart="816";shortTE="F";uid="794cba52-f7db-43ed-a910-93a74858bdf8"
VUJU01000510.1	RepeatMasker	Unknown	97645	97879	1929	+	.	ID="RND-1_FAMILY-31";Tend="1479";Tstart="1245";shortTE="F";uid="3101d532-a422-40cb-949d-fae403604801"
VUJU01000510.1	RepeatMasker	DNA	25904	26423	879	+	.	ID="DNA4-2_AP";Tend="769";Tstart="293";shortTE="F";uid="57c40ff4-9bd1-4910-912d-3b818daec1dd"
VUJU01000510.1	RepeatMasker	DNA/hAT-Tip100	12891	13005	609	+	.	ID="DNA8-28_AP";Tend="114";Tstart="3";shortTE="F";uid="92cd03f2-7426-49f6-bce0-0be8845a7e83"
VUJU01000510.1	RepeatMasker	DNA/hAT-Charlie	11319	11536	1807	+	.	ID="RND-1_FAMILY-93";Tend="1160";Tstart="942";shortTE="F";uid="cf214d3f-6a22-4938-bf6b-2e1830c528f3"
VUJU01000510.1	RepeatMasker	DNA/TcMar-Tc1	67620	68260	4246	+	.	ID="RND-5_FAMILY-5129";Tend="1488";Tstart="831";shortTE="F";uid="42f3edc2-9b8c-482b-b324-bba2467d7a2f"
VUJU01000510.1	RepeatMasker	DNA/hAT-Tip100	53140	53535	741	+	.	ID="DNA8-81_AP";Tend="814";Tstart="403";shortTE="F";uid="6e59e55f-9e22-416e-ac4c-e9ca13c16a90"
VUJU01000510.1	RepeatMasker	DNA/Ginger-2	19827	19929	557	+	.	ID="GINGER2-N1_AP";Tend="1530";Tstart="1431";shortTE="F";uid="cc4e4013-2a3b-46bc-9d3e-8235e6cd4c76"
VUJU01000510.1	RepeatMasker	DNA/MULE-MuDR	18160	18434	1614	+	.	ID="RND-1_FAMILY-181";Tend="1267";Tstart="980";shortTE="F";uid="0e9eb402-dafc-4fc1-8732-781b4f5c4762"
VUJU01000510.1	RepeatMasker	DNA/Ginger-1	83333	83515	795	+	.	ID="RND-6_FAMILY-4966";Tend="1205";Tstart="1040";shortTE="F";uid="22050aae-1ad8-4519-a63e-6566283122d0"
VUJU01000510.1	RepeatMasker	DNA/hAT-Charlie	40115	40350	1376	-	.	ID="RND-4_FAMILY-1159";Tend="1170";Tstart="956";shortTE="F";uid="aba642c7-9e5b-406d-abb0-2e0047097aa7"
VUJU01000510.1	RepeatMasker	DNA/TcMar-m44	86386	86533	801	-	.	ID="dnax-3b_ap";Tend="138";Tstart="1";shortTE="F";uid="a0c719e2-c6e0-4976-a535-0846269693e1"
VUJU01000510.1	RepeatMasker	Retroposon?	48274	48571	453	-	.	ID="SINE2-2_AP";Tend="1209";Tstart="892";shortTE="F";uid="6e821420-8ab6-4f03-9d1e-51dd51031841"
VUJU01000510.1	RepeatMasker	DNA	37940	38187	585	-	.	ID="DNA4-2_AP";Tend="747";Tstart="495";shortTE="F";uid="9d535505-9794-47d9-a34b-92b583a1e624"
VUJU01000510.1	RepeatMasker	DNA/MULE-MuDR	16577	16825	1402	-	.	ID="RND-6_FAMILY-1527";Tend="1591";Tstart="1313";shortTE="F";uid="79a6a2c7-a037-42c7-916d-76e36cd4f35d"
VUJU01000510.1	RepeatMasker	DNA/Ginger-2	7802	8499	967	-	.	ID="GINGER2-2_LMI";Tend="1770";Tstart="1068";shortTE="F";uid="60c55c7f-0271-4725-8bc0-1907e0e4dfb7"
VUJU01000510.1	RepeatMasker	DNA/hAT-hAT19	81693	82224	2404	-	.	ID="RND-5_FAMILY-1375";Tend="1317";Tstart="821";shortTE="F";uid="181d3489-8269-4d79-9071-d3be2e1be1af"
VUJU01000510.1	RepeatMasker	DNA	31338	32133	1834	-	.	ID="DNA4-2_AP";Tend="769";Tstart="1";shortTE="F";uid="10af62d4-d8c9-4a25-8cd5-4bf7d6f8af35"
VUJU01000510.1	RepeatMasker	DNA/Kolobok-E	55638	56316	2530	-	.	ID="RND-6_FAMILY-563";Tend="1516";Tstart="795";shortTE="F";uid="b76723cc-c3e5-47f3-a79a-6d071d04e33f"
VUJU01000510.1	RepeatMasker	DNA/MULE-MuDR	100903	101057	840	-	.	ID="RND-5_FAMILY-8236";Tend="1090";Tstart="955";shortTE="F";uid="77298f50-e99a-49b6-906d-32ddd8e81ef4"
VUJU01000510.1	RepeatMasker	DNA	90352	90783	1584	-	.	ID="TTAA4B_AP";Tend="430";Tstart="18";shortTE="F";uid="7fcff105-7415-415c-9099-4dc32d771fab"
VUJU01000510.1	RepeatMasker	DNA	66515	66703	508	-	.	ID="ttaa2c_ap";Tend="356";Tstart="164";shortTE="F";uid="36855069-2a7a-40ea-a98d-fc47619681b8"
VUJU01000510.1	RepeatMasker	DNA/hAT-Charlie	21305	21548	1085	-	.	ID="RND-4_FAMILY-1159";Tend="1172";Tstart="911";shortTE="F";uid="bca4986a-78e3-412e-a24b-e5ea6781070c"
VUJU01000510.1	RepeatMasker	Unknown	83991	84490	1019	-	.	ID="RND-1_FAMILY-63";TEgroup="ctg_510%7CRND-1_FAMILY-63%7C1";Tend="1397";Tstart="940";shortTE="F";uid="5966a1f8-8985-4186-b049-c4d5057d8582"
VUJU01000510.1	RepeatMasker	DNA/hAT-Charlie	73455	73656	799	-	.	ID="DNA8-34_AP";Tend="194";Tstart="1";shortTE="F";uid="c896c30c-67c2-4480-920e-0c1e97561361"
VUJU01000510.1	RepeatMasker	DNA/hAT-Tip100	19991	20295	585	-	.	ID="DNA8-12_AP";TEgroup="ctg_510%7CDNA8-12_AP%7C1";Tend="208";Tstart="1";shortTE="F";uid="d80391d8-5009-4441-b4d6-dc44285fbb07"
VUJU01000510.1	RepeatMasker	Unknown	49313	49428	457	-	.	ID="RND-1_FAMILY-154";Tend="1671";Tstart="1544";shortTE="F";uid="0997b620-aba9-48c6-882d-e03bf61bf2fe"
VUJU01000510.1	RepeatMasker	LINE/L2	98290	98700	454	-	.	ID="RND-6_FAMILY-492";Tend="418";Tstart="6";shortTE="F";uid="9c2ae597-ff63-4161-bb78-269322762ee7"
VUJU01000510.1	RepeatMasker	DNA/TcMar-m44	12515	12649	554	-	.	ID="DNAX-7_AP";Tend="306";Tstart="175";shortTE="F";uid="d209d5d7-a932-45f5-854f-076f7ef6cade"
VUJU01000510.1	RepeatMasker	DNA/Kolobok-E	82571	83486	6826	-	.	ID="RND-1_FAMILY-2";Tend="1692";Tstart="781";shortTE="F";uid="096ed2c5-f3a9-49a2-bdb4-b7b07253fdcd"
VUJU01005100.1	RepeatMasker	DNA	4813	5216	2335	+	.	ID="DNA4-3_AP";Tend="635";Tstart="223";shortTE="F";uid="e129e4ff-e74c-42dc-915c-d572916297dc"
VUJU01005100.1	RepeatMasker	Unknown	127	303	944	+	.	ID="RND-6_FAMILY-132";Tend="382";Tstart="200";shortTE="F";uid="29a12043-5a87-4acf-a15b-be16dc7d7ed1"
VUJU01005100.1	RepeatMasker	DNA/hAT	1	109	607	+	.	ID="DNA8-105_AP";Tend="210";Tstart="98";shortTE="F";uid="94827b90-51ed-4871-96db-30cdf62b2c34"
VUJU01005100.1	RepeatMasker	DNA/Kolobok-E	8698	10022	7161	+	.	ID="RND-6_FAMILY-563";Tend="2381";Tstart="1011";shortTE="F";uid="3a7be45a-7ca1-417c-af52-51d613145eaf"
VUJU01005100.1	RepeatMasker	RC/Helitron	6377	7771	9260	-	.	ID="RND-5_FAMILY-2896";Tend="2078";Tstart="710";shortTE="F";uid="d86f8794-69ec-4e84-a968-008be87f0a44"
VUJU01005100.1	RepeatMasker	LINE/I-Jockey	4036	4233	420	-	.	ID="G3_DM";Tend="4336";Tstart="4141";shortTE="F";uid="da76fc70-0e12-4ee2-b8f1-b31ee4919140"
VUJU01005100.1	RepeatMasker	DNA/MULE-MuDR	6101	6231	502	-	.	ID="DNA8-28B_AP";Tend="219";Tstart="103";shortTE="F";uid="ad4fc351-027e-4c9b-840f-8622f14c9ed3"
VUJU01005101.1	RepeatMasker	DNA/hAT-Charlie	11852	12106	1538	+	.	ID="RND-1_FAMILY-55";Tend="1246";Tstart="987";shortTE="F";uid="6802732a-59d5-445e-a757-3c61c7b3756f"
VUJU01005101.1	RepeatMasker	DNA/hAT-Tip100	9546	9724	411	+	.	ID="RND-5_FAMILY-2953";TEgroup="ctg_5101%7CRND-5_FAMILY-2953%7C1";Tend="1263";Tstart="665";shortTE="T";uid="85891cbb-ced9-4805-9206-ed48639d8853"
VUJU01005101.1	RepeatMasker	DNA	5215	5450	404	-	.	ID="TTAA8_AP";Tend="389";Tstart="147";shortTE="F";uid="dae8d94c-b413-44dd-b179-1758b71e1d13"
VUJU01005102.1	RepeatMasker	DNA/Ginger	7659	8058	1459	+	.	ID="RND-5_FAMILY-5384";Tend="1580";Tstart="1169";shortTE="F";uid="27cf83f9-dc6a-49cc-b0cb-a585f5c53d26"
VUJU01005102.1	RepeatMasker	Unknown	12405	12672	552	-	.	ID="RND-5_FAMILY-540";Tend="1048";Tstart="803";shortTE="F";uid="94e5f9fe-f1d1-46c4-be6a-04e88e7f0673"
VUJU01005102.1	RepeatMasker	DNA/Ginger	3713	3923	423	-	.	ID="RND-5_FAMILY-5384";Tend="873";Tstart="635";shortTE="F";uid="a2cb9053-6e45-4480-9063-56c55736ebce"
VUJU01005102.1	RepeatMasker	DNA/MULE-MuDR	14744	15211	649	-	.	ID="MUDR8X_AP";Tend="1590";Tstart="1125";shortTE="F";uid="a53cd34a-8e17-4263-94b4-469556498863"
VUJU01005103.1	RepeatMasker	DNA/hAT-hAT19	14752	14989	1659	+	.	ID="RND-5_FAMILY-1621";Tend="236";Tstart="1";shortTE="F";uid="f13946e0-99c9-43d6-96cc-96d68da62057"
VUJU01005103.1	RepeatMasker	DNA/hAT-Tip100	11026	11692	4438	+	.	ID="RND-6_FAMILY-238";Tend="1557";Tstart="909";shortTE="F";uid="7a755817-23ae-44dc-b732-1039c7d78022"
VUJU01005104.1	RepeatMasker	DNA	11335	11691	1652	+	.	ID="TTAA11_AP";Tend="374";Tstart="1";shortTE="F";uid="ea17be8a-c4c0-4af0-a216-69cc763cc39a"
VUJU01005104.1	RepeatMasker	DNA/hAT-Tip100	12752	13386	1072	+	.	ID="RND-1_FAMILY-78";TEgroup="ctg_5104%7CRND-1_FAMILY-78%7C1";Tend="1604";Tstart="849";shortTE="F";uid="c197ed36-d372-4e4d-8eba-6300cb22460d"
VUJU01005104.1	RepeatMasker	Unknown	5439	6162	5169	+	.	ID="RND-4_FAMILY-213";Tend="1651";Tstart="920";shortTE="F";uid="8cc8bb98-82c9-4983-ae39-c7e47662992a"
VUJU01005104.1	RepeatMasker	DNA/hAT-Charlie	2637	2821	1235	-	.	ID="DNA8-58_AP";Tend="210";Tstart="1";shortTE="F";uid="4c6a2e83-0576-447e-8e64-2acdda51e37a"
VUJU01005104.1	RepeatMasker	DNA/hAT-Blackjack	1003	1218	1090	-	.	ID="RND-6_FAMILY-6572";Tend="1094";Tstart="859";shortTE="F";uid="85f499c8-43a0-4b97-af83-7f19a8cc5ccb"
VUJU01005104.1	RepeatMasker	Unknown	14665	14878	847	-	.	ID="RND-1_FAMILY-121";Tend="1256";Tstart="1045";shortTE="F";uid="a6641238-6530-475f-83ae-70f664f7fdf4"
VUJU01005104.1	RepeatMasker	DNA	7854	7980	972	-	.	ID="DNA3-4_AP";Tend="127";Tstart="1";shortTE="F";uid="d56ea797-2720-4353-a6e7-844828714b46"
VUJU01005104.1	RepeatMasker	Unknown	13485	14202	3491	-	.	ID="RND-5_FAMILY-298";Tend="1646";Tstart="998";shortTE="F";uid="0d980c39-bea8-4e32-a387-4934218e0750"
VUJU01005105.1	RepeatMasker	Unknown	13894	14151	907	+	.	ID="RND-6_FAMILY-3994";Tend="1093";Tstart="831";shortTE="F";uid="372b9096-0f01-4666-8f37-69447eb40591"
VUJU01005105.1	RepeatMasker	DNA/MULE-MuDR	10885	11033	705	+	.	ID="MUDR12X_AP";Tend="1397";Tstart="1259";shortTE="F";uid="6338986a-aa0a-4a75-a0ad-47872742053d"
VUJU01005105.1	RepeatMasker	Unknown	922	1829	2914	+	.	ID="RND-1_FAMILY-185";Tend="1697";Tstart="734";shortTE="F";uid="c522bb98-7101-46f2-8a60-ebaf262c758b"
VUJU01005105.1	RepeatMasker	Unknown	11331	11586	1382	+	.	ID="RND-1_FAMILY-26";Tend="1168";Tstart="914";shortTE="F";uid="aa8646c3-d980-4a51-991e-a9592a438fb8"
VUJU01005105.1	RepeatMasker	DNA/hAT-Charlie	10350	10593	743	-	.	ID="RND-5_FAMILY-674";Tend="701";Tstart="450";shortTE="F";uid="51c9f52f-92b2-47ee-983f-5c733787d99f"
VUJU01005105.1	RepeatMasker	DNA/Kolobok-E	10697	10798	737	-	.	ID="RND-6_FAMILY-563";Tend="966";Tstart="865";shortTE="F";uid="774fda88-0501-41b8-85cf-c993f3fa9f97"
VUJU01005105.1	RepeatMasker	Unknown	9313	9620	2088	-	.	ID="RND-6_FAMILY-3981";Tend="1239";Tstart="944";shortTE="F";uid="e467fa80-153b-41a0-8bb3-d47a56d8c932"
VUJU01005105.1	RepeatMasker	Unknown	9039	9209	950	-	.	ID="RND-5_FAMILY-4199";Tend="1035";Tstart="880";shortTE="F";uid="aef40519-7b23-48f8-887f-0e39564a8a67"
VUJU01005105.1	RepeatMasker	Unknown	8084	8306	718	-	.	ID="RND-6_FAMILY-1079";Tend="368";Tstart="188";shortTE="F";uid="94008992-444f-4aad-8fcd-cbe513bfd11e"
VUJU01005105.1	RepeatMasker	Unknown	7037	7966	2403	-	.	ID="RND-6_FAMILY-10308";Tend="1619";Tstart="801";shortTE="F";uid="d70cd79c-65df-4bef-9dae-996337698f61"
VUJU01005105.1	RepeatMasker	LINE/I-Jockey	10000	10170	1100	-	.	ID="RND-6_FAMILY-251";Tend="1197";Tstart="1037";shortTE="F";uid="1578d3ed-32b0-4213-8438-8c6dfe784d73"
VUJU01005105.1	RepeatMasker	Unknown	9716	10010	1796	-	.	ID="RND-6_FAMILY-6397";Tend="524";Tstart="236";shortTE="F";uid="c8a22bd2-5b32-4725-b0da-e74371e93858"
VUJU01005105.1	RepeatMasker	DNA/hAT-Tip100	5397	6155	549	-	.	ID="rnd-4_family-195";Tend="1660";Tstart="425";shortTE="F";uid="20f9fd22-03e4-48c9-bbfc-54b762a7d1c0"
VUJU01005105.1	RepeatMasker	DNA/TcMar-m44	11587	11797	926	-	.	ID="DNA4-6_AP";Tend="241";Tstart="2";shortTE="F";uid="d250b810-9df1-4929-a0bc-04fe41670d0a"
VUJU01005106.1	RepeatMasker	DNA	585	1167	3101	+	.	ID="RND-1_FAMILY-130";Tend="1401";Tstart="850";shortTE="F";uid="79435c34-5d1c-488a-8bda-1555ebbd6cfc"
VUJU01005106.1	RepeatMasker	Unknown	10463	11083	3373	+	.	ID="RND-5_FAMILY-813";Tend="1444";Tstart="858";shortTE="F";uid="0113acae-f0d8-458a-bc5a-87b5cc8dd54c"
VUJU01005106.1	RepeatMasker	Unknown	4920	5104	603	-	.	ID="RND-6_FAMILY-591";TEgroup="ctg_5106%7CRND-6_FAMILY-591%7C1";Tend="1536";Tstart="910";shortTE="T";uid="e758e947-48a7-474d-980f-c4409218f056"
VUJU01005106.1	RepeatMasker	DNA/Ginger	1253	1514	522	-	.	ID="RND-5_FAMILY-5384";Tend="793";Tstart="532";shortTE="F";uid="8ca6105e-45eb-4f97-8233-0914ef31cf26"
VUJU01005107.1	RepeatMasker	DNA	8210	8477	830	+	.	ID="RND-6_FAMILY-284";Tend="1220";Tstart="736";shortTE="F";uid="2ede48b5-2300-40a6-adf6-183a61216351"
VUJU01005107.1	RepeatMasker	DNA/Ginger	14816	15191	2822	+	.	ID="RND-5_FAMILY-5384";Tend="1373";Tstart="998";shortTE="F";uid="12f57448-3e64-44ad-81af-f1c8fba72216"
VUJU01005107.1	RepeatMasker	Retroposon?	4745	4877	410	-	.	ID="SINE2-2_AP";Tend="1966";Tstart="1836";shortTE="F";uid="eb02f19d-2264-4885-9666-d8dd8df0a7d6"
VUJU01005108.1	RepeatMasker	Unknown	6135	6595	2033	+	.	ID="RND-1_FAMILY-62";Tend="1471";Tstart="1026";shortTE="F";uid="6a6542e5-ba0a-4085-8001-b970537885cc"
VUJU01005108.1	RepeatMasker	DNA/Ginger	7290	7420	678	+	.	ID="RND-5_FAMILY-5384";Tend="1705";Tstart="1583";shortTE="F";uid="d1f62a1f-8114-4fc5-a223-a0f30129b753"
VUJU01005108.1	RepeatMasker	DNA/hAT-Tip100	2483	2852	402	+	.	ID="RND-6_FAMILY-8604";Tend="1450";Tstart="1077";shortTE="F";uid="303dfc43-14d9-4c33-9076-3cd7a3720fb6"
VUJU01005108.1	RepeatMasker	DNA/hAT-hAT19	3904	4571	4046	+	.	ID="RND-5_FAMILY-2512";Tend="1658";Tstart="996";shortTE="F";uid="d0dbb284-3998-4555-ad42-ec11d7e42df5"
VUJU01005108.1	RepeatMasker	Unknown	14800	15180	2818	-	.	ID="RND-1_FAMILY-26";Tend="1202";Tstart="823";shortTE="F";uid="455df3f7-4ff8-4e78-893c-9ad6851b5d97"
VUJU01005108.1	RepeatMasker	DNA/Maverick	13798	14788	1929	-	.	ID="RND-6_FAMILY-6792";Tend="1490";Tstart="474";shortTE="F";uid="78c44a2b-7c06-4c6d-a42b-37b1cd7422a8"
VUJU01005108.1	RepeatMasker	Unknown	13304	13672	1064	-	.	ID="RND-6_FAMILY-3878";Tend="892";Tstart="517";shortTE="F";uid="d2ccd8c0-eca8-4298-9702-5e5f37448b9d"
VUJU01005108.1	RepeatMasker	Unknown	13138	13245	865	-	.	ID="RND-1_FAMILY-26";Tend="1203";Tstart="1097";shortTE="F";uid="22f004b8-5a8a-47a5-86b3-7104b933cb2a"
VUJU01005109.1	RepeatMasker	RC/Helitron	1730	2060	2311	+	.	ID="RND-1_FAMILY-76";Tend="1278";Tstart="951";shortTE="F";uid="9d0d5586-4bc3-4167-9808-692691337642"
VUJU01005109.1	RepeatMasker	DNA/hAT-Charlie	2720	2859	548	+	.	ID="DNA8-55_AP";Tend="128";Tstart="1";shortTE="F";uid="4df7f584-d645-4c81-ab0b-d5767ee880f7"
VUJU01005109.1	RepeatMasker	Unknown	554	1103	3855	-	.	ID="RND-6_FAMILY-16439";Tend="1441";Tstart="892";shortTE="F";uid="4a7632af-d720-4785-81c5-75d8db61cae4"
VUJU01005109.1	RepeatMasker	DNA/P	2269	2661	452	-	.	ID="RND-6_FAMILY-14560";Tend="698";Tstart="350";shortTE="F";uid="9d293d5d-697c-49bd-819f-250fd559cbe8"
VUJU01000511.1	RepeatMasker	DNA	48123	48785	1921	+	.	ID="DNA4-2_AP";Tend="769";Tstart="79";shortTE="F";uid="f498d3f6-20e6-44c0-9929-ac4e97499795"
VUJU01000511.1	RepeatMasker	DNA	82902	83224	880	+	.	ID="TTAA2C_AP";Tend="423";Tstart="2";shortTE="F";uid="fef55020-017f-4888-b890-78ac61339878"
VUJU01000511.1	RepeatMasker	DNA/hAT-Tip100	100273	100429	424	-	.	ID="DNA8-16B_AP";Tend="167";Tstart="1";shortTE="F";uid="6491f2bb-d3ac-45bd-96fd-2b62bd3f01c7"
VUJU01000511.1	RepeatMasker	DNA/hAT-Ac	97759	97938	634	-	.	ID="HAT-2_AP";Tend="2724";Tstart="2550";shortTE="F";uid="12d13ac5-3b08-461c-8379-125462d44de4"
VUJU01000511.1	RepeatMasker	DNA/hAT-Charlie	99922	100125	1241	-	.	ID="RND-4_FAMILY-1159";Tend="1162";Tstart="957";shortTE="F";uid="1b897cb7-6637-47bd-a80c-00d9fe3f4d00"
VUJU01000511.1	RepeatMasker	Retroposon?	100665	101064	2849	-	.	ID="RND-1_FAMILY-75";Tend="1626";Tstart="1228";shortTE="F";uid="e50eb80e-5f3d-4b7f-b152-d51409ef158c"
VUJU01000511.1	RepeatMasker	DNA	56943	57140	876	-	.	ID="dna8-31_ap";Tend="595";Tstart="428";shortTE="F";uid="038c7706-9664-40e3-971a-fb5690ab3c76"
VUJU01000511.1	RepeatMasker	Unknown	72914	73887	1434	-	.	ID="RND-1_FAMILY-47";TEgroup="ctg_511%7CRND-1_FAMILY-47%7C1";Tend="1915";Tstart="1029";shortTE="F";uid="04c2b578-5a19-4eab-ba97-11923019276e"
VUJU01000511.1	RepeatMasker	DNA	23528	23754	496	-	.	ID="dna4-2b_ap";Tend="274";Tstart="28";shortTE="F";uid="829125e7-8c34-4ce1-992e-be64367a0c2f"
VUJU01000511.1	RepeatMasker	DNA	57299	57495	874	-	.	ID="DNA8-31_AP";Tend="218";Tstart="2";shortTE="F";uid="c984a59d-7993-4bd1-8b89-827ea2254bd6"
VUJU01005110.1	RepeatMasker	DNA	15047	15154	947	+	.	ID="RND-6_FAMILY-11124";Tend="1059";Tstart="952";shortTE="F";uid="a8da01bc-2045-423c-8b42-e67dfbf1347d"
VUJU01005110.1	RepeatMasker	Unknown	11493	12191	2879	+	.	ID="RND-6_FAMILY-8544";Tend="2176";Tstart="894";shortTE="F";uid="0378998b-ec5a-4152-ac36-247ba5c6ee46"
VUJU01005110.1	RepeatMasker	DNA/Merlin	3971	4135	931	+	.	ID="RND-5_FAMILY-830";Tend="1453";Tstart="1295";shortTE="F";uid="4ea087a3-b37a-4975-bd1a-f6f7d942411b"
VUJU01005110.1	RepeatMasker	Unknown	10820	11492	2903	-	.	ID="RND-1_FAMILY-125";Tend="1465";Tstart="814";shortTE="F";uid="46fc5efb-5c5a-4019-b525-25c34a0db2eb"
VUJU01005110.1	RepeatMasker	DNA/hAT-hAT19	14913	15057	1077	-	.	ID="RND-5_FAMILY-3907";Tend="1756";Tstart="1616";shortTE="F";uid="7e1114f9-6bfd-44ae-97aa-6ae2d607d3b5"
VUJU01005110.1	RepeatMasker	DNA/Ginger-1	4403	4548	416	-	.	ID="GINGER1-1_AP";Tend="4352";Tstart="4198";shortTE="F";uid="d655fb3d-30da-43f7-8667-abcb69e575f9"
VUJU01005111.1	RepeatMasker	Retroposon?	14746	14951	442	-	.	ID="SINE2-2_AP";Tend="1207";Tstart="982";shortTE="F";uid="188bef4e-f740-4598-bde3-8876e4089345"
VUJU01005112.1	RepeatMasker	DNA/TcMar?	5388	5511	566	+	.	ID="RND-6_FAMILY-168";Tend="1853";Tstart="1735";shortTE="F";uid="1d12373a-1506-4e0d-ba03-f51c3c9e7705"
VUJU01005112.1	RepeatMasker	Unknown	9634	10053	2148	-	.	ID="RND-1_FAMILY-13";Tend="1327";Tstart="886";shortTE="F";uid="5d27f4e9-c4f0-4523-97e3-9ad16b45a80e"
VUJU01005112.1	RepeatMasker	Unknown	7844	7990	647	-	.	ID="RND-6_FAMILY-2243";Tend="1476";Tstart="1295";shortTE="F";uid="aee0ef1b-4b37-4867-a291-a006be55788f"
VUJU01005112.1	RepeatMasker	Unknown	8224	8379	702	-	.	ID="RND-6_FAMILY-2243";Tend="864";Tstart="723";shortTE="F";uid="0d658f34-29d1-4d63-8e1e-e6f1b589f5d7"
VUJU01005112.1	RepeatMasker	Retroposon?	707	1144	560	-	.	ID="SINE2-1_AP";Tend="1287";Tstart="848";shortTE="F";uid="4d093ce1-3186-43ea-8815-6bf916d733dc"
VUJU01005113.1	RepeatMasker	DNA/TcMar-m44	9298	10596	1290	+	.	ID="MARINER-33_LMI";Tend="1514";Tstart="217";shortTE="F";uid="de0b7a4e-6a32-46c2-be19-bc64f3f9174d"
VUJU01005113.1	RepeatMasker	LTR/Pao	7836	8830	1196	+	.	ID="BEL3-I_AP";Tend="3806";Tstart="2805";shortTE="F";uid="2c81e51a-dd0e-4b16-9c39-33c81523e00c"
VUJU01005113.1	RepeatMasker	DNA/hAT-Ac	5279	6791	3868	+	.	ID="HAT-2_AP";Tend="2339";Tstart="820";shortTE="F";uid="5818dc01-7134-4db1-a843-2480a4ebee49"
VUJU01005113.1	RepeatMasker	DNA/hAT-Tip100	13324	13593	703	+	.	ID="RND-6_FAMILY-367";Tend="1968";Tstart="1683";shortTE="F";uid="174a34ef-cf21-4c73-9e08-d32be8d277df"
VUJU01005113.1	RepeatMasker	DNA	15034	15141	747	-	.	ID="dna8-69_ap";Tend="439";Tstart="295";shortTE="F";uid="ae822ac4-4d13-45df-b1da-93e86ffa06cd"
VUJU01005114.1	RepeatMasker	DNA/P	9067	9173	498	+	.	ID="P-3_AP";Tend="1431";Tstart="1333";shortTE="F";uid="a735ec78-0ed6-40b6-9da5-0ebafb4cede6"
VUJU01005114.1	RepeatMasker	LTR/Copia	1	366	757	+	.	ID="RND-6_FAMILY-441";Tend="2878";Tstart="2507";shortTE="F";uid="172efd48-cc92-4c38-be43-405f3a4f6673"
VUJU01005114.1	RepeatMasker	DNA	12455	12754	1386	+	.	ID="TTAA22_AP";Tend="312";Tstart="3";shortTE="F";uid="267e6a43-ebc9-4df4-8af5-e2ef6de80202"
VUJU01005114.1	RepeatMasker	Unknown	10856	11003	856	+	.	ID="RND-1_FAMILY-26";Tend="1024";Tstart="874";shortTE="F";uid="762ff684-960e-43df-8450-b367e7891db2"
VUJU01005114.1	RepeatMasker	Unknown	13498	13700	431	+	.	ID="RND-1_FAMILY-26";Tend="1043";Tstart="856";shortTE="F";uid="78cd056f-649d-47f1-ad7c-a4eb646a7a69"
VUJU01005114.1	RepeatMasker	Unknown	1753	1983	629	+	.	ID="RND-6_FAMILY-8112";Tend="863";Tstart="605";shortTE="F";uid="f54f40b0-0f41-425b-914c-01f661e59367"
VUJU01005114.1	RepeatMasker	DNA	2119	2250	915	-	.	ID="RND-5_FAMILY-1413";Tend="1317";Tstart="1193";shortTE="F";uid="4cb16023-3abe-456a-8c40-bcdbc1f129e0"
VUJU01005114.1	RepeatMasker	Unknown	7057	7764	5906	-	.	ID="RND-6_FAMILY-6980";Tend="1344";Tstart="634";shortTE="F";uid="bc38a019-ad9e-4ef9-8124-b8c7194f7400"
VUJU01005114.1	RepeatMasker	Unknown	9957	10424	3522	-	.	ID="RND-1_FAMILY-157";Tend="1358";Tstart="906";shortTE="F";uid="c0a8cf48-77d2-4674-b6f3-b60d5343db0c"
VUJU01005114.1	RepeatMasker	Unknown	13172	13459	736	-	.	ID="RND-6_FAMILY-10600";Tend="910";Tstart="629";shortTE="F";uid="64913818-6a6c-44b3-b9e8-9815498a4dfc"
VUJU01005114.1	RepeatMasker	SINE/tRNA-I	11699	11975	1614	-	.	ID="RND-5_FAMILY-412";Tend="1200";Tstart="928";shortTE="F";uid="2f211b39-e1a3-4751-bf80-1273e27e112e"
VUJU01005114.1	RepeatMasker	Unknown	12789	13108	2323	-	.	ID="RND-1_FAMILY-33";Tend="1197";Tstart="862";shortTE="F";uid="5adfd43b-5c9b-49a9-92b4-3547aa25fb05"
VUJU01005115.1	RepeatMasker	Unknown	10947	11067	556	+	.	ID="RND-1_FAMILY-96";Tend="989";Tstart="863";shortTE="F";uid="c07b7ff4-70ee-42d7-a4ae-45c2e8d40f71"
VUJU01005115.1	RepeatMasker	Unknown	13858	14135	568	+	.	ID="RND-6_FAMILY-3994";Tend="1574";Tstart="1303";shortTE="F";uid="a621ae45-5865-4e99-ba5a-660483ed4f93"
VUJU01005115.1	RepeatMasker	Unknown	4515	5300	2063	+	.	ID="RND-6_FAMILY-3817";Tend="1386";Tstart="635";shortTE="F";uid="8941c124-8a0b-4bd2-9768-61368164be84"
VUJU01005115.1	RepeatMasker	DNA/hAT	13206	13409	676	+	.	ID="RND-6_FAMILY-1245";Tend="1708";Tstart="1480";shortTE="F";uid="086aee0c-d74e-4b30-9020-98fdd79988ab"
VUJU01005115.1	RepeatMasker	DNA/hAT-hAT19	5482	5633	442	+	.	ID="RND-6_FAMILY-1296";Tend="426";Tstart="256";shortTE="F";uid="47dad9fa-6084-4f4b-9e4c-243d61f1054b"
VUJU01005115.1	RepeatMasker	DNA	10265	10700	3370	-	.	ID="RND-1_FAMILY-130";Tend="1387";Tstart="950";shortTE="F";uid="4dbf447b-422f-4db2-aa0e-df1878dc65bc"
VUJU01005115.1	RepeatMasker	DNA/Kolobok-E	9922	10264	1884	-	.	ID="KOLOBOKE-1_AP";Tend="319";Tstart="1";shortTE="F";uid="6fd0f819-82ee-4001-a8d9-777e2dcd05c2"
VUJU01005116.1	RepeatMasker	DNA/Ginger	7620	8031	1956	+	.	ID="RND-5_FAMILY-5384";Tend="2019";Tstart="1681";shortTE="F";uid="e6eefef0-5aaf-40ed-9081-a68b7c3a0814"
VUJU01005116.1	RepeatMasker	DNA/MULE-MuDR	14676	14933	484	+	.	ID="RND-6_FAMILY-323";Tend="462";Tstart="197";shortTE="F";uid="f75c736b-c1dd-4070-ae05-814bcd5e767e"
VUJU01005116.1	RepeatMasker	Retroposon?	7355	7644	957	+	.	ID="SINE2-2_AP";Tend="293";Tstart="1";shortTE="F";uid="4958f3cc-a5e2-4d2e-a12a-0a189b31338c"
VUJU01005116.1	RepeatMasker	DNA/Kolobok-E	12674	12930	704	-	.	ID="KOLOBOKE-4_AP";Tend="8434";Tstart="8192";shortTE="F";uid="75a9acfb-8a9c-4782-ab8c-8d7ee0e352a8"
VUJU01005117.1	RepeatMasker	LINE/RTE-BovB	4665	4892	420	+	.	ID="RTE-10_LMI";Tend="701";Tstart="471";shortTE="F";uid="12997e45-193c-4f70-9335-384885a765ac"
VUJU01005117.1	RepeatMasker	DNA/Kolobok-E	7801	8125	1039	+	.	ID="RND-6_FAMILY-563";Tend="1211";Tstart="904";shortTE="F";uid="eb88b654-ed87-48b7-bf05-ad6d8b411a4f"
VUJU01005117.1	RepeatMasker	DNA/Ginger	9738	9849	475	+	.	ID="RND-5_FAMILY-5384";Tend="1613";Tstart="1507";shortTE="F";uid="340fecd3-79cf-4bf5-863b-8a1fbb1ad301"
VUJU01005117.1	RepeatMasker	DNA/Ginger	8151	8333	677	+	.	ID="RND-5_FAMILY-5384";Tend="1411";Tstart="1242";shortTE="F";uid="9477fea7-5377-44d5-9cb4-eaf5d7dc716a"
VUJU01005117.1	RepeatMasker	DNA/Kolobok-E	8334	9745	9979	+	.	ID="RND-1_FAMILY-2";Tend="2279";Tstart="781";shortTE="F";uid="28eef98f-1b46-4e14-9c15-48d18e91b728"
VUJU01005117.1	RepeatMasker	DNA/hAT-Tip100	7259	7755	2356	-	.	ID="RND-6_FAMILY-1910";Tend="2321";Tstart="1840";shortTE="F";uid="7cc341c3-b3da-414a-a95b-efdc69217250"
VUJU01005117.1	RepeatMasker	DNA/Ginger-1	8259	8806	1351	-	.	ID="GINGER1-1_AP";Tend="4435";Tstart="3825";shortTE="F";uid="bcba8b8d-95fb-43b9-8c6e-0b337475bb5e"
VUJU01005117.1	RepeatMasker	LINE/I-Jockey	13829	14272	814	-	.	ID="RND-5_FAMILY-7962";Tend="543";Tstart="97";shortTE="F";uid="22841f6a-6ebf-4bb9-8c11-f10028085193"
VUJU01005117.1	RepeatMasker	Unknown	3567	3835	1644	-	.	ID="RND-1_FAMILY-157";Tend="1369";Tstart="1099";shortTE="F";uid="2c0e09ba-b5c8-4f1a-af52-c17b316f8ce0"
VUJU01005117.1	RepeatMasker	DNA/MULE-MuDR	11823	13149	954	-	.	ID="rnd-6_family-1312";Tend="1898";Tstart="998";shortTE="F";uid="40f7d3da-b329-4f6b-9deb-282c2aed6421"
VUJU01005118.1	RepeatMasker	DNA/Ginger	14827	15130	1484	+	.	ID="rnd-1_family-156";Tend="995";Tstart="470";shortTE="F";uid="2d3bab46-352b-4038-9308-90071f09026d"
VUJU01005118.1	RepeatMasker	DNA/TcMar?	5651	6272	2930	+	.	ID="RND-5_FAMILY-1220";Tend="1602";Tstart="966";shortTE="F";uid="22d81328-8f01-40f4-85f6-aae33094cc20"
VUJU01005118.1	RepeatMasker	DNA	5349	5588	1310	+	.	ID="TTAA2C_AP";Tend="423";Tstart="179";shortTE="F";uid="148524a5-fa92-41ec-b48b-19ec4d0a29e6"
VUJU01005119.1	RepeatMasker	DNA/hAT-Tip100	8696	10437	902	+	.	ID="HAT-17_LMI";Tend="2934";Tstart="1191";shortTE="F";uid="b9cf5b6a-1a1c-49b3-ab5c-df9a09179bfd"
VUJU01005119.1	RepeatMasker	DNA/P	10519	11263	2287	+	.	ID="P-4_AP";Tend="2842";Tstart="2099";shortTE="F";uid="c6024285-9443-46b0-917d-f91049a61fd0"
VUJU01000512.1	RepeatMasker	DNA/Kolobok-E	88382	88744	2219	+	.	ID="RND-6_FAMILY-563";Tend="1153";Tstart="771";shortTE="F";uid="7876bdf0-656d-426a-bf4e-847ade56b1ea"
VUJU01000512.1	RepeatMasker	Retroposon?	61917	62288	446	+	.	ID="SINE2-1_AP";Tend="1430";Tstart="1085";shortTE="F";uid="91f665a9-ff58-4bd0-a6a5-48f993e9d5c8"
VUJU01000512.1	RepeatMasker	Retroposon?	51002	51549	531	+	.	ID="SINE2-1_AP";Tend="1770";Tstart="1198";shortTE="F";uid="e66eee4a-02e7-48d4-8637-870e346df823"
VUJU01000512.1	RepeatMasker	DNA/Ginger-1	247	430	602	+	.	ID="RND-6_FAMILY-4966";Tend="1204";Tstart="1040";shortTE="F";uid="9f6a7f8f-ae11-4db8-9449-572c13d3e1b6"
VUJU01000512.1	RepeatMasker	DNA/Kolobok-E	75017	75162	409	+	.	ID="RND-6_FAMILY-563";Tend="2295";Tstart="2152";shortTE="F";uid="83f2bfcf-2bee-4c95-b6d4-e96cf137514f"
VUJU01000512.1	RepeatMasker	DNA	69661	70449	2123	+	.	ID="DNA4-2_AP";Tend="769";Tstart="2";shortTE="F";uid="e92a2b6f-d97f-4062-b3b6-3809a1d1eb2f"
VUJU01000512.1	RepeatMasker	Unknown	66656	67337	2376	+	.	ID="RND-6_FAMILY-1543";Tend="1566";Tstart="960";shortTE="F";uid="8dcb1101-89c1-41b5-9648-f4a0a5dea4ae"
VUJU01000512.1	RepeatMasker	DNA/Ginger-1	68140	68338	474	+	.	ID="GINGER1-1_AP";Tend="5191";Tstart="4995";shortTE="F";uid="ecc40d13-93ae-4071-a624-0776e489a467"
VUJU01000512.1	RepeatMasker	DNA/Ginger	79940	80897	5568	-	.	ID="RND-5_FAMILY-5384";Tend="2020";Tstart="1017";shortTE="F";uid="181d581b-c50c-4825-a80d-d5cf801020d7"
VUJU01000512.1	RepeatMasker	Retroposon?	88650	88773	522	-	.	ID="RND-6_FAMILY-10023";Tend="1513";Tstart="1396";shortTE="F";uid="66206d02-2ae2-4f4d-967b-a006c6d4cbba"
VUJU01000512.1	RepeatMasker	DNA	13145	13361	401	-	.	ID="dna4-2_ap";Tend="205";Tstart="2";shortTE="F";uid="0a0557d5-83e8-4396-ac0d-30ece91bfe79"
VUJU01000512.1	RepeatMasker	DNA/Ginger-2	61172	61301	558	-	.	ID="RND-5_FAMILY-2305";Tend="1492";Tstart="1366";shortTE="F";uid="83d8dc5a-464a-4ae4-82f0-a5e4153dd513"
VUJU01000512.1	RepeatMasker	DNA/Ginger	68181	69120	6413	-	.	ID="RND-1_FAMILY-156";Tend="1721";Tstart="774";shortTE="F";uid="79cd0b96-bd4b-4c72-9b27-b4a865317fee"
VUJU01000512.1	RepeatMasker	DNA	57785	58082	607	-	.	ID="ttaa2c_ap";Tend="331";Tstart="19";shortTE="F";uid="fda62c18-ef13-49ed-9491-8c3bb3971a1d"
VUJU01000512.1	RepeatMasker	DNA/Ginger	1	408	3108	-	.	ID="RND-1_FAMILY-156";Tend="1177";Tstart="771";shortTE="F";uid="e45da2ec-a265-4c66-b0ac-8ee6aa82896b"
VUJU01000512.1	RepeatMasker	DNA/hAT	54880	55153	1853	-	.	ID="RND-6_FAMILY-13138";Tend="1014";Tstart="746";shortTE="F";uid="c343f177-1ac2-4349-a021-b847dd625915"
VUJU01000512.1	RepeatMasker	DNA/Kolobok-E	100745	100858	705	-	.	ID="RND-6_FAMILY-563";Tend="2318";Tstart="2202";shortTE="F";uid="a2ffa419-d151-4f67-9f50-65f712879a8a"
VUJU01000512.1	RepeatMasker	DNA	58738	59074	567	-	.	ID="DNA4-2_AP";Tend="509";Tstart="177";shortTE="F";uid="002a063b-0603-484c-be84-43535e57d2fc"
VUJU01000512.1	RepeatMasker	Retroposon?	80889	81208	1310	-	.	ID="SINE2-1_AP";Tend="305";Tstart="1";shortTE="F";uid="0c962e55-2041-472a-8027-c05de0158bad"
VUJU01000512.1	RepeatMasker	DNA	96459	96846	500	-	.	ID="TTAA2C_AP";Tend="380";Tstart="11";shortTE="F";uid="d03c0f6b-3e06-45f6-bd8c-70ff8f0d22d3"
VUJU01000512.1	RepeatMasker	DNA/hAT	43787	44004	751	-	.	ID="RND-5_FAMILY-734";Tend="1084";Tstart="867";shortTE="F";uid="748206f6-6401-4b5a-8b15-eb334998eb7e"
VUJU01000512.1	RepeatMasker	DNA/hAT-Charlie	56725	57042	1256	-	.	ID="RND-5_FAMILY-662";Tend="1044";Tstart="716";shortTE="F";uid="720be7cb-1667-4747-a46a-09a2b4d5f0ec"
VUJU01000512.1	RepeatMasker	RC/Helitron	11845	12359	2971	-	.	ID="RND-1_FAMILY-8";Tend="1508";Tstart="935";shortTE="F";uid="e6c18453-b4d9-4b33-bed3-520c27bb9a8b"
VUJU01005120.1	RepeatMasker	DNA/Kolobok-E	5282	5951	3410	+	.	ID="RND-6_FAMILY-563";Tend="1767";Tstart="1084";shortTE="F";uid="614765aa-d66d-435e-8b62-ce15f23ce0ce"
VUJU01005120.1	RepeatMasker	DNA/Ginger	1	947	6239	+	.	ID="RND-5_FAMILY-5384";Tend="1977";Tstart="1017";shortTE="F";uid="f4d303cf-6147-43e8-b696-e8bc8c46683c"
VUJU01005120.1	RepeatMasker	Retroposon?	3925	4696	435	+	.	ID="SINE2-1_AP";Tend="1770";Tstart="928";shortTE="F";uid="b077d944-54d1-478d-9491-4ae27c2be654"
VUJU01005120.1	RepeatMasker	DNA/hAT-hAT19	10900	11263	455	+	.	ID="DNA8-73_AP";TEgroup="ctg_5120%7CDNA8-73_AP%7C1";Tend="587";Tstart="38";shortTE="F";uid="5b7bd6ed-158b-4898-b4da-022e3c4934a6"
VUJU01005120.1	RepeatMasker	DNA/TcMar-Tc1	3272	3929	400	-	.	ID="RND-5_FAMILY-5129";Tend="1917";Tstart="1257";shortTE="F";uid="488b75f3-c0a3-45d6-a22f-a59d270f7374"
VUJU01005121.1	RepeatMasker	DNA/TcMar-m44	952	1139	702	+	.	ID="MARINERN-1B_AP";Tend="243";Tstart="5";shortTE="F";uid="83b8500c-7121-4e82-85c8-059e50c5a8b6"
VUJU01005121.1	RepeatMasker	DNA/hAT-Tip100	5562	6200	5170	+	.	ID="RND-6_FAMILY-2846";Tend="1610";Tstart="969";shortTE="F";uid="e1a5eaa2-348c-4539-b079-deaa41820687"
VUJU01005121.1	RepeatMasker	DNA	9080	9555	1694	-	.	ID="TTAA5_AP";Tend="442";Tstart="1";shortTE="F";uid="518c2b67-6ad5-4c67-ac48-2ec7961bc1b1"
VUJU01005122.1	RepeatMasker	DNA/Ginger-1	7540	8493	5074	+	.	ID="RND-6_FAMILY-2273";Tend="1935";Tstart="977";shortTE="F";uid="c40ec859-ddc8-4dfa-b9c1-1761cee73824"
VUJU01005122.1	RepeatMasker	DNA/hAT-Charlie	12602	13034	1363	+	.	ID="RND-5_FAMILY-674";TEgroup="ctg_5122%7CRND-5_FAMILY-674%7C1";Tend="1263";Tstart="931";shortTE="F";uid="0171564e-f673-4aea-928b-773e91d481a5"
VUJU01005122.1	RepeatMasker	Unknown	7395	7539	414	+	.	ID="RND-1_FAMILY-148";Tend="843";Tstart="707";shortTE="F";uid="c7ef9638-f5fd-449c-b532-812c6e43ec2b"
VUJU01005122.1	RepeatMasker	Unknown	4496	5469	5553	+	.	ID="RND-6_FAMILY-3878";Tend="1480";Tstart="505";shortTE="F";uid="fa6030db-2784-4ebc-986b-250857deea38"
VUJU01005122.1	RepeatMasker	DNA/TcMar-m44	13176	13323	706	+	.	ID="dnax-3b_ap";Tend="138";Tstart="1";shortTE="F";uid="3042e4b0-2f57-493c-a6fd-c2b80d66bffb"
VUJU01005122.1	RepeatMasker	LINE/CR1	14655	15017	1049	+	.	ID="RND-6_FAMILY-4166";TEgroup="ctg_5122%7CRND-6_FAMILY-4166%7C1";Tend="1457";Tstart="654";shortTE="F";uid="189fa8d6-8bbc-4a38-8ebf-e7f7a6bec918"
VUJU01005122.1	RepeatMasker	DNA/Ginger	9111	9381	1820	-	.	ID="RND-1_FAMILY-156";Tend="1083";Tstart="776";shortTE="F";uid="6e99a252-f9fc-4c4c-88f2-310ba614e413"
VUJU01005122.1	RepeatMasker	LINE/I-Jockey	1	1032	565	-	.	ID="JOCKEY-3_RPR";Tend="3814";Tstart="3177";shortTE="F";uid="867cd8d1-6d34-4ad9-b0f9-de93b290f6d7"
VUJU01005122.1	RepeatMasker	LINE/I-Jockey	2182	2684	460	-	.	ID="JOCKEY-2_RPR";Tend="1303";Tstart="786";shortTE="F";uid="73de5018-68bb-4550-98cf-93d7b4a3ab84"
VUJU01005122.1	RepeatMasker	DNA/Kolobok-E	8494	8606	4861	-	.	ID="RND-1_FAMILY-2";Tend="1738";Tstart="685";shortTE="F";uid="220ca55e-a1ce-483f-bda5-2ae32a3d3b2a"
VUJU01005123.1	RepeatMasker	DNA	7371	7706	912	+	.	ID="DNA4-3_AP";Tend="536";Tstart="205";shortTE="F";uid="7c697864-7a4e-4db9-b5ff-f00d8a8483c4"
VUJU01005123.1	RepeatMasker	DNA	2005	2735	458	-	.	ID="DNA4-2_AP";Tend="769";Tstart="1";shortTE="F";uid="526144ba-1dc2-4d98-8f4d-44e57c6ab4c5"
VUJU01005125.1	RepeatMasker	DNA	9786	10011	658	+	.	ID="DNA-TTAA-1_AP";Tend="423";Tstart="213";shortTE="F";uid="92ef27f3-5226-4f5a-a970-1e34f52b3b9e"
VUJU01005125.1	RepeatMasker	DNA/Kolobok-E	3413	4284	4286	-	.	ID="RND-1_FAMILY-42";Tend="1802";Tstart="985";shortTE="F";uid="eab30670-f075-4561-8315-1e5bebd42783"
VUJU01005125.1	RepeatMasker	Retroposon?	10559	10925	501	-	.	ID="SINE2-1_AP";Tend="533";Tstart="160";shortTE="F";uid="2830e13b-a86a-422a-a4d2-0c7817085afe"
VUJU01005127.1	RepeatMasker	DNA	5917	6671	1805	+	.	ID="DNA4-2_AP";Tend="769";Tstart="2";shortTE="F";uid="d0e2d930-6971-4476-b24d-5dc4cfb576c8"
VUJU01005127.1	RepeatMasker	DNA	453	626	584	-	.	ID="TTAA18_AP";Tend="173";Tstart="1";shortTE="F";uid="6516c25a-2742-4695-9b91-3bd7f4c73513"
VUJU01005128.1	RepeatMasker	DNA/Kolobok-E	5773	6206	497	+	.	ID="KOLOBOKE-3_AP";TEgroup="ctg_5128%7CKOLOBOKE-3_AP%7C1";Tend="2170";Tstart="1804";shortTE="F";uid="42dc40a8-24a2-4171-bbf3-5fbf1aef8478"
VUJU01005128.1	RepeatMasker	Retroposon?	6207	6472	1192	+	.	ID="SINE2-1_AP";Tend="330";Tstart="1";shortTE="F";uid="e538524d-60d3-4366-b786-4d11983a9680"
VUJU01005128.1	RepeatMasker	DNA/Kolobok-E	2384	2537	907	+	.	ID="RND-6_FAMILY-563";Tend="1101";Tstart="947";shortTE="F";uid="c80d9345-3e8f-4a22-8a85-7443c217a57b"
VUJU01005128.1	RepeatMasker	DNA/Kolobok-E	3275	3436	761	+	.	ID="RND-5_FAMILY-1313";Tend="1678";Tstart="1515";shortTE="F";uid="4d15fc94-d2c6-4ae6-8602-fce434deab70"
VUJU01005128.1	RepeatMasker	DNA/MULE-NOF	11676	11808	597	+	.	ID="rnd-6_family-3401";Tend="1522";Tstart="1272";shortTE="F";uid="1bd13899-04e9-42a2-bc50-d4a1a2cd5bcd"
VUJU01005128.1	RepeatMasker	DNA/MULE-NOF	6755	7907	1635	+	.	ID="REHAVKUS1_AP";Tend="1765";Tstart="615";shortTE="F";uid="eccebd3a-7db4-4d0b-845b-f3670d853dd8"
VUJU01005128.1	RepeatMasker	RC/Helitron	10825	11112	774	+	.	ID="HELITRON-1_AP";Tend="2888";Tstart="2474";shortTE="F";uid="b63ddfa2-0e13-49b6-8b52-991339990e78"
VUJU01005128.1	RepeatMasker	Unknown	14868	15088	1897	+	.	ID="RND-1_FAMILY-165";Tend="904";Tstart="684";shortTE="F";uid="546eb63c-7f6d-4a84-baed-2c881f83f951"
VUJU01005128.1	RepeatMasker	Unknown	2538	3221	5943	-	.	ID="RND-5_FAMILY-367";Tend="1419";Tstart="738";shortTE="F";uid="bdb75661-2c67-4174-b8d9-ca8d31153e5a"
VUJU01005128.1	RepeatMasker	DNA/MULE-NOF	11420	11675	616	-	.	ID="REHAVKUS1_AP";Tend="410";Tstart="144";shortTE="F";uid="856afe82-03b4-465d-a7d9-3a072ec625d5"
VUJU01005128.1	RepeatMasker	DNA	3969	4320	482	-	.	ID="RND-6_FAMILY-11124";TEgroup="ctg_5128%7CRND-6_FAMILY-11124%7C1";Tend="1457";Tstart="929";shortTE="F";uid="a8e5084d-966e-43b2-a10d-ed23c03af988"
VUJU01005129.1	RepeatMasker	DNA/Ginger	6750	6907	838	+	.	ID="RND-1_FAMILY-156";Tend="1608";Tstart="1422";shortTE="F";uid="c49f19ea-d3aa-4bec-9a32-901b6607ac25"
VUJU01005129.1	RepeatMasker	Unknown	7988	8163	781	-	.	ID="RND-6_FAMILY-591";TEgroup="ctg_5129%7CRND-6_FAMILY-591%7C1";Tend="1536";Tstart="927";shortTE="F";uid="fd06d308-4af5-49e6-8adf-fa8d690906d2"
VUJU01005129.1	RepeatMasker	RC/Helitron	8871	9753	5567	-	.	ID="RND-1_FAMILY-133";Tend="1702";Tstart="851";shortTE="F";uid="2a4e1888-f037-46ff-8051-9490a771a5c6"
VUJU01005129.1	RepeatMasker	Unknown	8771	8877	472	-	.	ID="TE-3_LVA";Tend="884";Tstart="787";shortTE="F";uid="18e8c424-079b-4d03-a815-ad60c6be1838"
VUJU01005129.1	RepeatMasker	RC/Helitron	6318	6756	2448	-	.	ID="RND-1_FAMILY-8";Tend="1489";Tstart="1059";shortTE="F";uid="bfef9215-2a3a-488b-a80b-703504989ee4"
VUJU01005129.1	RepeatMasker	DNA/MULE-MuDR	8333	8480	520	-	.	ID="DNA8-110_AP";Tend="197";Tstart="53";shortTE="F";uid="fd845cc1-1255-43dd-b74e-96c7085bd166"
VUJU01000513.1	RepeatMasker	Unknown	46700	46811	480	+	.	ID="RND-6_FAMILY-2603";Tend="817";Tstart="708";shortTE="F";uid="765afa07-7873-46c3-9182-4eb7e8ac9d72"
VUJU01000513.1	RepeatMasker	DNA/Ginger	90697	90889	1167	+	.	ID="RND-1_FAMILY-156";Tend="941";Tstart="751";shortTE="F";uid="50ddaca4-e358-41f0-a6bc-f580ce2e1e80"
VUJU01000513.1	RepeatMasker	DNA	5290	5635	889	+	.	ID="DNA4-2_AP";Tend="371";Tstart="56";shortTE="F";uid="d31b2b53-ecb1-4c5d-94b9-32550f2c619f"
VUJU01000513.1	RepeatMasker	DNA	6920	7279	758	+	.	ID="DNA4-3_AP";Tend="371";Tstart="3";shortTE="F";uid="a7363175-59a7-49c6-a928-cb1fd63e261e"
VUJU01000513.1	RepeatMasker	DNA	23974	24133	477	+	.	ID="dna4-2_ap";Tend="769";Tstart="633";shortTE="F";uid="ef5135ce-4cb6-442b-8c7f-e16ebf22160e"
VUJU01000513.1	RepeatMasker	Unknown	3	124	933	+	.	ID="RND-5_FAMILY-11408";Tend="577";Tstart="456";shortTE="F";uid="c3a742c2-4bff-4732-8dc0-6df5631d6392"
VUJU01000513.1	RepeatMasker	DNA/TcMar-Tc1	51398	52528	8535	+	.	ID="RND-6_FAMILY-8287";Tend="1994";Tstart="854";shortTE="F";uid="3b939fba-2f79-4f01-9c21-a45b0e740127"
VUJU01000513.1	RepeatMasker	DNA	33260	33538	798	+	.	ID="dna4-2_ap";TEgroup="ctg_513%7Cdna4-2_ap%7C1";Tend="768";Tstart="5";shortTE="F";uid="fa883cd2-8109-4c4d-8b1e-7a71a5c849e7"
VUJU01000513.1	RepeatMasker	DNA/Ginger	16332	17222	845	+	.	ID="rnd-5_family-5384";Tend="1734";Tstart="546";shortTE="F";uid="64b40e27-4f7b-4cfb-8b05-632688d2da44"
VUJU01000513.1	RepeatMasker	DNA	131	355	951	+	.	ID="DNA8-5_AP";Tend="234";Tstart="1";shortTE="F";uid="56498672-caec-4fcd-8c4e-781217fbee63"
VUJU01000513.1	RepeatMasker	DNA/hAT-Charlie	6559	6761	1118	+	.	ID="RND-6_FAMILY-5349";Tend="1182";Tstart="971";shortTE="F";uid="4950e080-c6ec-405e-852f-b96be831f923"
VUJU01000513.1	RepeatMasker	LINE/I-Jockey	17580	17926	785	-	.	ID="RND-6_FAMILY-11225";Tend="1371";Tstart="1025";shortTE="F";uid="ef258ef7-a992-405f-9c1b-ecb853aeb3c7"
VUJU01000513.1	RepeatMasker	DNA/Kolobok-E	9418	9551	471	-	.	ID="RND-6_FAMILY-563";Tend="2292";Tstart="1873";shortTE="F";uid="2233d010-0a3f-42e5-9497-3e3402dc1da5"
VUJU01000513.1	RepeatMasker	DNA/Ginger	29174	29715	482	-	.	ID="RND-1_FAMILY-156";Tend="1333";Tstart="769";shortTE="F";uid="b6bc2929-9d1f-4ea5-93ea-5809da699770"
VUJU01000513.1	RepeatMasker	DNA/Ginger	52745	52881	491	-	.	ID="RND-5_FAMILY-5384";Tend="1112";Tstart="541";shortTE="F";uid="45d4765b-9e60-42f5-a082-7dc641f23123"
VUJU01000513.1	RepeatMasker	DNA/Kolobok-E	90903	91689	5247	-	.	ID="RND-6_FAMILY-563";Tend="2291";Tstart="1539";shortTE="F";uid="a4f22f1d-f4a5-4a8d-9953-65ff04018ea4"
VUJU01000513.1	RepeatMasker	DNA/Ginger-1	90670	90883	586	-	.	ID="GINGER1-1_AP";Tend="4403";Tstart="4194";shortTE="F";uid="2cd1433c-77ed-4999-be44-5f8c5e855412"
VUJU01000513.1	RepeatMasker	DNA	58266	58762	624	-	.	ID="DNA4-3_AP";Tend="635";Tstart="145";shortTE="F";uid="b77f25fb-2478-49bd-8792-137ef00efcfc"
VUJU01000513.1	RepeatMasker	DNA	23285	23448	550	-	.	ID="dna4-2_ap";Tend="769";Tstart="602";shortTE="F";uid="84879eb3-7e0b-4378-95dc-63571892e3dd"
VUJU01000513.1	RepeatMasker	DNA	23642	23874	553	-	.	ID="DNA4-2_AP";Tend="586";Tstart="354";shortTE="F";uid="38568d8e-d585-48e0-8194-381c3e9e88c5"
VUJU01000513.1	RepeatMasker	DNA	81990	82101	692	-	.	ID="RND-1_FAMILY-72";Tend="1045";Tstart="934";shortTE="F";uid="a2df049d-1666-4c23-8e68-5ddb215eb1fe"
VUJU01000513.1	RepeatMasker	DNA/Kolobok-E	52882	53306	560	-	.	ID="RND-1_FAMILY-2";Tend="1184";Tstart="776";shortTE="F";uid="9585b466-3f43-4694-9725-270b3dca7cde"
VUJU01000513.1	RepeatMasker	DNA/hAT-Tip100	9552	9867	738	-	.	ID="RND-6_FAMILY-1910";Tend="2200";Tstart="1890";shortTE="F";uid="bbfb2c98-9b63-4ce6-9e2e-4704694d96a9"
VUJU01000513.1	RepeatMasker	DNA/Ginger	37391	37980	604	-	.	ID="RND-1_FAMILY-156";Tend="1314";Tstart="719";shortTE="F";uid="5f88c4e6-144a-4c0f-ba88-c8a8d91da57d"
VUJU01000513.1	RepeatMasker	DNA/Ginger	9917	10681	949	-	.	ID="rnd-1_family-156";Tend="1333";Tstart="662";shortTE="F";uid="877df322-94fc-424f-937e-3666f689414f"
VUJU01005130.1	RepeatMasker	DNA/Ginger	8625	8886	522	+	.	ID="RND-5_FAMILY-5384";Tend="793";Tstart="532";shortTE="F";uid="607cf6c7-6040-405f-becf-df042d1e1ab1"
VUJU01005130.1	RepeatMasker	Unknown	5035	5219	651	+	.	ID="RND-6_FAMILY-591";TEgroup="ctg_5130%7CRND-6_FAMILY-591%7C1";Tend="1536";Tstart="910";shortTE="F";uid="7082136a-624b-446e-b2ba-9310af923c62"
VUJU01005130.1	RepeatMasker	DNA/Kolobok-E	10673	10836	539	+	.	ID="rnd-6_family-563";Tend="2290";Tstart="2034";shortTE="F";uid="0882e9fc-2eda-4caa-9e3d-49dfe6e82177"
VUJU01005130.1	RepeatMasker	DNA/Ginger-1	10680	10863	465	-	.	ID="RND-6_FAMILY-2273";Tend="366";Tstart="192";shortTE="F";uid="e9b2b9a7-12af-4991-81bc-55717c264b6f"
VUJU01005130.1	RepeatMasker	DNA	8972	9554	3101	-	.	ID="RND-1_FAMILY-130";Tend="1401";Tstart="850";shortTE="F";uid="1d625f20-ad07-4ff6-92a6-f5dffa6ff802"
VUJU01005131.1	RepeatMasker	Retroposon?	8907	9189	746	+	.	ID="RND-6_FAMILY-7462";Tend="965";Tstart="631";shortTE="F";uid="8638faa5-1688-41ab-9488-17a05d11d4d6"
VUJU01005131.1	RepeatMasker	DNA/Ginger	8940	9201	1143	-	.	ID="RND-5_FAMILY-5384";Tend="1014";Tstart="748";shortTE="F";uid="559257f8-38f2-4e8c-924d-7d695c402e53"
VUJU01005131.1	RepeatMasker	Unknown	3	906	6730	-	.	ID="RND-5_FAMILY-1065";Tend="1406";Tstart="496";shortTE="F";uid="dc5850a0-0236-4bcd-9b85-948a6040ead2"
VUJU01005131.1	RepeatMasker	DNA/Kolobok-E	6832	8314	9617	-	.	ID="RND-6_FAMILY-563";Tend="2289";Tstart="779";shortTE="F";uid="734a5f5a-d0f6-444a-b5b4-ef895a3c1261"
VUJU01005132.1	RepeatMasker	Unknown	7802	7957	669	+	.	ID="RND-1_FAMILY-45";Tend="1078";Tstart="917";shortTE="F";uid="b0802224-076b-4210-b3a4-15e98edaa80e"
VUJU01005132.1	RepeatMasker	RC/Helitron	1484	1803	524	+	.	ID="HELITRON-1_AP";Tend="2822";Tstart="2480";shortTE="F";uid="e679fb21-9e29-4cbb-8fa1-8a184fc69333"
VUJU01005132.1	RepeatMasker	LINE/I-Jockey	4365	6814	10233	-	.	ID="RND-6_FAMILY-11225";Tend="2656";Tstart="273";shortTE="F";uid="24e9e521-abe5-4a3d-b3a7-8647ea7d4153"
VUJU01005132.1	RepeatMasker	LINE/I-Jockey	10843	11063	613	-	.	ID="RND-6_FAMILY-9185";Tend="1146";Tstart="928";shortTE="F";uid="865ef297-3f70-4f7a-b173-e45d0720115d"
VUJU01005133.1	RepeatMasker	DNA/Ginger	7712	8147	470	+	.	ID="RND-1_FAMILY-156";Tend="1505";Tstart="1061";shortTE="F";uid="e992428f-c3a4-484a-b5cc-51275a8650b1"
VUJU01005133.1	RepeatMasker	DNA/TcMar?	14971	15080	500	+	.	ID="RND-6_FAMILY-725";TEgroup="ctg_5133%7CRND-6_FAMILY-725%7C1";Tend="1135";Tstart="958";shortTE="T";uid="c5470531-dea4-40f9-9634-f3ecdc23b906"
VUJU01005133.1	RepeatMasker	DNA/Ginger	1950	2075	641	+	.	ID="RND-5_FAMILY-5384";Tend="1500";Tstart="1370";shortTE="F";uid="1bc62421-6b88-4359-a9e2-c2aee7a7b911"
VUJU01005133.1	RepeatMasker	DNA/hAT-Tip100	1329	1950	4701	+	.	ID="RND-6_FAMILY-4051";Tend="1649";Tstart="1034";shortTE="F";uid="4edf5eff-cf99-4032-bf54-863e5bf11d46"
VUJU01005133.1	RepeatMasker	DNA/Ginger-1	6908	7218	843	+	.	ID="GINGER1-1_AP";Tend="3770";Tstart="3181";shortTE="F";uid="be9273e9-4961-46f8-ac34-441016691ab8"
VUJU01005133.1	RepeatMasker	DNA/Ginger	6836	7403	3717	-	.	ID="RND-5_FAMILY-5384";Tend="1610";Tstart="1052";shortTE="F";uid="88eefc71-930b-4a48-abc9-e64fc651aee9"
VUJU01005133.1	RepeatMasker	DNA/Kolobok-E	7400	7700	1669	-	.	ID="RND-6_FAMILY-563";Tend="1046";Tstart="740";shortTE="F";uid="0d6d622a-1806-4359-8795-f1f818dbf260"
VUJU01005133.1	RepeatMasker	DNA/Kolobok-E	6566	6907	2264	-	.	ID="RND-1_FAMILY-2";Tend="2276";Tstart="1908";shortTE="F";uid="34457d26-15f4-4d41-a0d6-86e27a1d7940"
VUJU01005134.1	RepeatMasker	DNA/Ginger	6420	6783	2246	+	.	ID="RND-5_FAMILY-5384";Tend="2051";Tstart="1681";shortTE="F";uid="38868e9c-f415-4063-a194-aeb0bb8758f8"
VUJU01005134.1	RepeatMasker	DNA/Ginger	1213	1972	2943	+	.	ID="RND-5_FAMILY-5384";Tend="1813";Tstart="1062";shortTE="F";uid="defbbe45-5333-4e8c-90bf-83d9f33f53e3"
VUJU01005134.1	RepeatMasker	Retroposon?	10380	10776	1064	+	.	ID="RND-6_FAMILY-4103";Tend="1879";Tstart="1500";shortTE="F";uid="542c3498-f3a8-49e2-a0cb-e7fef7fa01fa"
VUJU01005134.1	RepeatMasker	DNA/hAT-hAT19	9099	9249	430	+	.	ID="HAT-N9_AP";Tend="158";Tstart="2";shortTE="F";uid="c7da7791-1a4c-4358-b321-bfa272627c86"
VUJU01005134.1	RepeatMasker	DNA	4290	4565	1161	-	.	ID="rnd-1_family-72";Tend="1175";Tstart="938";shortTE="F";uid="e0967fbe-3499-4507-8ff4-153e6d8af625"
VUJU01005134.1	RepeatMasker	DNA/Kolobok-E	9895	10717	5187	-	.	ID="RND-6_FAMILY-563";Tend="1653";Tstart="796";shortTE="F";uid="408f7f1c-af96-4f16-8a5f-62211b647377"
VUJU01005134.1	RepeatMasker	DNA/Ginger-1	1973	2495	2649	-	.	ID="RND-6_FAMILY-2273";Tend="1398";Tstart="132";shortTE="F";uid="a5424cca-8b94-4c1c-9e17-b851648aacb6"
VUJU01005135.1	RepeatMasker	Unknown	1695	2232	1528	+	.	ID="RND-5_FAMILY-2564";TEgroup="ctg_5135%7CRND-5_FAMILY-2564%7C1";Tend="1495";Tstart="830";shortTE="F";uid="75273f01-460b-4095-9331-ca032cb7750e"
VUJU01005135.1	RepeatMasker	DNA/Ginger-1	11080	11203	856	+	.	ID="RND-6_FAMILY-2273";Tend="339";Tstart="216";shortTE="F";uid="63225d56-6757-4df2-a48e-f55b67b4574b"
VUJU01005135.1	RepeatMasker	Unknown	2475	2642	440	+	.	ID="RND-5_FAMILY-2564";Tend="1653";Tstart="1506";shortTE="F";uid="5d67f395-3b3d-4d59-b290-bb42ffd40bc1"
VUJU01005135.1	RepeatMasker	Unknown	1	178	955	+	.	ID="RND-5_FAMILY-4669";Tend="1351";Tstart="1181";shortTE="F";uid="7714cd83-80f2-42c4-a89e-5e58146981d4"
VUJU01005135.1	RepeatMasker	LINE/RTE-BovB	11254	12356	931	-	.	ID="RTE-4_LMI";Tend="2211";Tstart="1103";shortTE="F";uid="0ff331bc-402f-4a02-8c17-77badb6f5286"
VUJU01005135.1	RepeatMasker	Unknown	10474	11090	2585	-	.	ID="RND-1_FAMILY-98";Tend="1621";Tstart="1006";shortTE="F";uid="2bb50834-de59-405d-850e-25ea9114728f"
VUJU01005135.1	RepeatMasker	DNA/Kolobok-E	14531	15069	4022	-	.	ID="RND-1_FAMILY-2";Tend="2288";Tstart="1751";shortTE="F";uid="1adf2263-c9e9-451a-ab0d-ae0edbe94a87"
VUJU01005135.1	RepeatMasker	DNA/hAT-Tip100	9096	9412	1041	-	.	ID="RND-5_FAMILY-841";Tend="2056";Tstart="1684";shortTE="F";uid="f2783523-60cb-4b77-a8e7-3d6c0baee0b5"
VUJU01005136.1	RepeatMasker	DNA/hAT-Charlie	14964	15065	749	+	.	ID="DNA8-55_AP";Tend="105";Tstart="1";shortTE="F";uid="2a2ac418-91cf-4c7a-9965-b982361ced4b"
VUJU01005136.1	RepeatMasker	DNA/Kolobok-E	1	364	1895	+	.	ID="RND-1_FAMILY-2";Tend="2327";Tstart="1973";shortTE="F";uid="cc5a871a-1fe5-416c-941e-812478203139"
VUJU01005136.1	RepeatMasker	DNA/hAT-hATm	1461	1571	866	+	.	ID="RND-6_FAMILY-23062";Tend="1244";Tstart="1134";shortTE="F";uid="1d4255b5-1b75-4bb7-979d-f6a68c68c8d5"
VUJU01005136.1	RepeatMasker	DNA/Ginger-1	6363	6874	1279	+	.	ID="RND-6_FAMILY-2273";Tend="488";Tstart="23";shortTE="F";uid="8b8f1bcf-73ee-42ba-a2d5-376154f03521"
VUJU01005136.1	RepeatMasker	DNA/Ginger	6574	7149	3838	-	.	ID="RND-1_FAMILY-156";Tend="1722";Tstart="1131";shortTE="F";uid="e3eee1ab-7517-4820-9a19-d960b41cd5ed"
VUJU01005136.1	RepeatMasker	DNA/Ginger	7135	7421	1471	-	.	ID="rnd-1_family-156";Tend="1018";Tstart="508";shortTE="F";uid="5dd3d1f0-b58a-43bd-a346-d3b7d898efe3"
VUJU01005137.1	RepeatMasker	DNA/TcMar-Tc1	12191	14034	7928	+	.	ID="RND-6_FAMILY-8287";Tend="2111";Tstart="252";shortTE="F";uid="cae6eb3d-f966-48cf-994c-0ccd638643b1"
VUJU01005137.1	RepeatMasker	DNA/Ginger	11338	11767	448	+	.	ID="RND-5_FAMILY-5384";Tend="981";Tstart="550";shortTE="F";uid="349b725c-3cfd-44b3-8390-83fbc76f13ad"
VUJU01005138.1	RepeatMasker	DNA/hAT	11143	11277	662	+	.	ID="RND-1_FAMILY-7";Tend="1060";Tstart="925";shortTE="F";uid="55b96239-0647-4392-a7c7-08190dc98fad"
VUJU01005138.1	RepeatMasker	DNA	10602	10872	414	+	.	ID="DNA4-3_AP";Tend="360";Tstart="103";shortTE="F";uid="11dfe07e-8365-4ca7-b9eb-801ee87b81bd"
VUJU01005138.1	RepeatMasker	DNA/Ginger	13845	14692	4573	-	.	ID="RND-1_FAMILY-156";Tend="1624";Tstart="796";shortTE="F";uid="da84d52e-7d4a-40ee-99b5-548cf7073b79"
VUJU01005138.1	RepeatMasker	DNA/Ginger	13519	13687	796	-	.	ID="RND-5_FAMILY-5384";Tend="2084";Tstart="1916";shortTE="F";uid="e3f8904f-4a2f-410f-a09c-be9a18c6a31b"
VUJU01005139.1	RepeatMasker	DNA	8588	8945	471	+	.	ID="DNA-TTAA-1_AP";Tend="412";Tstart="11";shortTE="F";uid="aabd8a90-6ee4-4977-8b38-c269c7508b93"
VUJU01005139.1	RepeatMasker	DNA/Ginger-1	199	320	1078	+	.	ID="RND-6_FAMILY-2273";Tend="1044";Tstart="534";shortTE="F";uid="5e7e1130-8939-4470-ac43-02f0984d311f"
VUJU01005139.1	RepeatMasker	LTR/Gypsy	3074	3204	521	+	.	ID="GYPSY-24_DEL-I";Tend="2819";Tstart="2685";shortTE="F";uid="f4e6cc61-e7ca-4607-81c1-bb254d5d5f90"
VUJU01005139.1	RepeatMasker	DNA/hAT-Charlie	1510	1712	962	-	.	ID="RND-4_FAMILY-1159";Tend="1172";Tstart="988";shortTE="F";uid="37c8bedf-d3b5-415c-bcd1-7506859344dc"
VUJU01005139.1	RepeatMasker	Retroposon?	14061	14549	416	-	.	ID="SINE2-1_AP";Tend="1236";Tstart="799";shortTE="F";uid="695e8482-b072-4986-bd9d-972921084965"
VUJU01005139.1	RepeatMasker	DNA/hAT-Tip100	676	1497	4515	-	.	ID="rnd-6_family-14718";Tend="2187";Tstart="705";shortTE="F";uid="2653f669-ff9f-4431-b303-87ce8c2aafa4"
VUJU01005139.1	RepeatMasker	DNA/hAT-Charlie	10975	11977	2149	-	.	ID="RND-6_FAMILY-21380";Tend="1496";Tstart="536";shortTE="F";uid="8807838f-360b-43fe-9caf-bbaf17d98d2b"
VUJU01005139.1	RepeatMasker	DNA/Ginger	321	675	1360	-	.	ID="rnd-1_family-156";Tend="1813";Tstart="1199";shortTE="F";uid="b280db38-640a-49ff-bb26-6c38cbbf2eca"
VUJU01005139.1	RepeatMasker	DNA/hAT-Tip100	1928	2231	925	-	.	ID="RND-6_FAMILY-14718";Tend="720";Tstart="455";shortTE="F";uid="1ee6773c-63cd-4581-be6f-39bfff7e9fb8"
VUJU01005139.1	RepeatMasker	Unknown	1713	1995	598	-	.	ID="RND-6_FAMILY-591";TEgroup="ctg_5139%7CRND-6_FAMILY-591%7C1";Tend="1536";Tstart="816";shortTE="T";uid="c6f5bd0d-c3b8-4237-bc7c-eb87456a6b06"
VUJU01000514.1	RepeatMasker	DNA/Ginger	10906	11233	714	+	.	ID="RND-5_FAMILY-5384";Tend="830";Tstart="513";shortTE="F";uid="ce53668e-81eb-4b8f-998a-ddeed66c1efa"
VUJU01000514.1	RepeatMasker	DNA/hAT-Charlie	54576	54737	1273	+	.	ID="RND-5_FAMILY-1035";Tend="1094";Tstart="938";shortTE="F";uid="05440a30-41d2-4957-ac90-b4cbe2daa4b7"
VUJU01000514.1	RepeatMasker	DNA/hAT-hAT19	99597	99762	949	+	.	ID="RND-5_FAMILY-1091";Tend="1137";Tstart="956";shortTE="F";uid="08c53c29-b6b0-4b0d-a0df-7464cd505276"
VUJU01000514.1	RepeatMasker	DNA/Ginger	99816	100837	7087	+	.	ID="RND-5_FAMILY-5384";Tend="1702";Tstart="691";shortTE="F";uid="3a2098ab-19cf-48cf-883e-246f9e5979c0"
VUJU01000514.1	RepeatMasker	Unknown	91925	92339	3046	+	.	ID="RND-1_FAMILY-125";Tend="1379";Tstart="955";shortTE="F";uid="3a393859-6c54-47e5-a131-ef8a2777b5b0"
VUJU01000514.1	RepeatMasker	DNA/hAT-Charlie	74222	74515	531	+	.	ID="HALYOMORPHA_HALYS-5_FAMILY-257";Tend="627";Tstart="338";shortTE="F";uid="c63abe1f-e9d8-4a34-a6bc-30844959dd00"
VUJU01000514.1	RepeatMasker	RC/Helitron	28763	29994	7788	+	.	ID="RND-6_FAMILY-2395";Tend="1333";Tstart="159";shortTE="F";uid="8a849c47-cadd-4f4a-af41-05f394e03388"
VUJU01000514.1	RepeatMasker	DNA/MULE-MuDR	24987	25757	5259	+	.	ID="RND-5_FAMILY-8236";Tend="1671";Tstart="912";shortTE="F";uid="ccaedf30-0c87-45be-b78b-7e57283ac102"
VUJU01000514.1	RepeatMasker	Unknown	28204	28480	1537	+	.	ID="RND-1_FAMILY-121";Tend="1218";Tstart="940";shortTE="F";uid="46749981-12b0-459a-aeb0-f5994dbbe3e3"
VUJU01000514.1	RepeatMasker	DNA/Ginger-1	12914	13338	1588	+	.	ID="RND-6_FAMILY-2273";Tend="1214";Tstart="217";shortTE="F";uid="eabce2fa-730f-4452-b961-390356386659"
VUJU01000514.1	RepeatMasker	DNA/Kolobok-E	34351	34453	850	+	.	ID="RND-1_FAMILY-2";Tend="2275";Tstart="2170";shortTE="F";uid="d1f26b17-bfe6-47da-ab48-7bd0e3108a67"
VUJU01000514.1	RepeatMasker	Unknown	81171	81432	609	+	.	ID="RND-6_FAMILY-8544";Tend="1229";Tstart="969";shortTE="F";uid="9ca54794-0794-4042-a1c3-e54461c0e601"
VUJU01000514.1	RepeatMasker	DNA	87713	87839	444	+	.	ID="ttaa2c_ap";Tend="230";Tstart="103";shortTE="F";uid="c49d1a8a-d62d-4a30-ab89-5ef028ee71fe"
VUJU01000514.1	RepeatMasker	DNA/Ginger	33358	34203	5118	+	.	ID="RND-1_FAMILY-156";Tend="1633";Tstart="776";shortTE="F";uid="38d06fd8-390f-4154-a79b-f57e481c8f6a"
VUJU01000514.1	RepeatMasker	DNA/Ginger-1	7902	8249	1316	+	.	ID="RND-6_FAMILY-2273";Tend="488";Tstart="186";shortTE="F";uid="bcbdf489-666e-4483-8bb0-cd0405c24e3c"
VUJU01000514.1	RepeatMasker	RC/Helitron	82189	82298	554	-	.	ID="RND-5_FAMILY-712";Tend="706";Tstart="598";shortTE="F";uid="05f0e239-37d7-4f5a-9b95-a5a3b7b6e0e2"
VUJU01000514.1	RepeatMasker	DNA/Kolobok-E	63496	63630	828	-	.	ID="RND-6_FAMILY-563";Tend="1004";Tstart="867";shortTE="F";uid="00c4b79d-cda6-4d36-b997-0ab44d88f700"
VUJU01000514.1	RepeatMasker	DNA/Ginger	23302	24815	10348	-	.	ID="RND-5_FAMILY-5384";Tend="2026";Tstart="508";shortTE="F";uid="b70e74a8-2b03-4c70-b2ae-d3fefb70734b"
VUJU01000514.1	RepeatMasker	DNA/hAT-Tip100	63374	63499	508	-	.	ID="RND-6_FAMILY-1910";Tend="2141";Tstart="2007";shortTE="F";uid="1fe40f99-96d8-4756-8034-963829bbd120"
VUJU01000514.1	RepeatMasker	Unknown	13851	14032	861	-	.	ID="RND-1_FAMILY-139";Tend="1141";Tstart="973";shortTE="F";uid="0ec6763d-1126-4007-b1dd-28989a513a7b"
VUJU01000514.1	RepeatMasker	DNA/Ginger-2	27627	28179	2238	-	.	ID="RND-6_FAMILY-5247";Tend="1463";Tstart="846";shortTE="F";uid="e9b9aa83-ccc7-454d-a137-037a71cb20fe"
VUJU01000514.1	RepeatMasker	DNA/TcMar-m44	95739	95957	746	-	.	ID="DNAX-6_AP";Tend="258";Tstart="1";shortTE="F";uid="bc85a6a2-3982-4d36-b0ac-060f65995df7"
VUJU01000514.1	RepeatMasker	DNA/P	80234	80579	920	-	.	ID="RND-6_FAMILY-17439";Tend="515";Tstart="175";shortTE="F";uid="283f7df4-4f1c-458d-aa7f-9d823a66379c"
VUJU01000514.1	RepeatMasker	DNA/Ginger	7946	9411	10740	-	.	ID="RND-5_FAMILY-5384";Tend="2023";Tstart="540";shortTE="F";uid="5ad93c38-9457-4e6d-87a4-8424cdcc6ff5"
VUJU01000514.1	RepeatMasker	DNA/Kolobok-E	14033	14508	1610	-	.	ID="RND-5_FAMILY-1313";Tend="1592";Tstart="1109";shortTE="F";uid="2027c141-d7b7-4ae5-a15f-d1dbdc415d03"
VUJU01000514.1	RepeatMasker	DNA/Ginger-1	31872	32841	4025	-	.	ID="RND-6_FAMILY-1073";Tend="1469";Tstart="517";shortTE="F";uid="a556c0d3-e386-4e0b-9441-038843253742"
VUJU01000514.1	RepeatMasker	Retroposon?	10097	10359	725	-	.	ID="SINE2-2_AP";Tend="275";Tstart="2";shortTE="F";uid="db6c49b7-387f-4486-a94e-df1842ed4309"
VUJU01000514.1	RepeatMasker	DNA/hAT-Tip100	12931	13545	2612	-	.	ID="RND-6_FAMILY-1910";Tend="2488";Tstart="1845";shortTE="F";uid="92626bea-6ba4-4478-a941-349d2e0dc6a5"
VUJU01000514.1	RepeatMasker	DNA	30364	30802	2735	-	.	ID="TTAA22_AP";Tend="435";Tstart="1";shortTE="F";uid="ac12446c-4f26-4457-b60f-edcb2b136638"
VUJU01000514.1	RepeatMasker	LINE/I-Jockey	39140	39598	884	-	.	ID="RND-6_FAMILY-11225";Tend="1596";Tstart="1140";shortTE="F";uid="596788d6-994a-4fe1-8673-301d06520c66"
VUJU01000514.1	RepeatMasker	Unknown	80059	80241	965	-	.	ID="RND-4_FAMILY-314";Tend="1511";Tstart="1321";shortTE="F";uid="2e1541d4-ee11-4113-ac7f-58b3a237a1a5"
VUJU01000514.1	RepeatMasker	DNA/Ginger-2	49196	49331	970	-	.	ID="GINGER2-N1_AP";Tend="1530";Tstart="1395";shortTE="F";uid="1fc248b5-c705-46a8-af96-d5ebbe2f3942"
VUJU01000514.1	RepeatMasker	DNA/hAT-Charlie	74639	74740	691	-	.	ID="DNA8-55_AP";Tend="105";Tstart="1";shortTE="F";uid="871787d0-e542-4d78-adc1-910b10efd1b2"
VUJU01000514.1	RepeatMasker	Retroposon?	7393	7891	425	-	.	ID="SINE2-1_AP";Tend="961";Tstart="481";shortTE="F";uid="04aaeab2-5505-4014-bf6b-bb67372da591"
VUJU01000514.1	RepeatMasker	DNA/Ginger-2	49522	50024	1868	-	.	ID="GINGER2-N1_AP";Tend="473";Tstart="1";shortTE="F";uid="841a8dab-a700-4a25-af26-5cb8f7cefae9"
VUJU01005140.1	RepeatMasker	DNA/Ginger	168	318	457	-	.	ID="RND-5_FAMILY-5384";Tend="709";Tstart="395";shortTE="F";uid="da73e867-4885-4403-95ad-6d7bebb6a175"
VUJU01005140.1	RepeatMasker	Retroposon?	1	167	982	-	.	ID="SINE2-2_AP";Tend="170";Tstart="1";shortTE="F";uid="2902ac06-53b9-4c22-871e-65b452304e20"
VUJU01005142.1	RepeatMasker	DNA/TcMar?	9856	10119	444	+	.	ID="RND-6_FAMILY-725";Tend="1123";Tstart="833";shortTE="F";uid="0c9c2b0a-c696-4ea3-906e-02db2a5eaf64"
VUJU01005142.1	RepeatMasker	Unknown	6351	7778	6397	-	.	ID="RND-6_FAMILY-5307";Tend="1609";Tstart="278";shortTE="F";uid="c44cfb3f-9c94-43e7-8ca9-b40ba308db92"
VUJU01005142.1	RepeatMasker	DNA/TcMar-m44?	13014	13194	577	-	.	ID="DNA4-9B_AP";Tend="183";Tstart="1";shortTE="F";uid="b383e23a-6dc9-4b37-b16e-1cc4d3df909c"
VUJU01005142.1	RepeatMasker	Unknown	9135	9766	3729	-	.	ID="RND-1_FAMILY-62";Tend="1570";Tstart="910";shortTE="F";uid="4bd44f2c-7f96-4bc5-a72f-44a113b27249"
VUJU01005143.1	RepeatMasker	Unknown	109	975	1114	-	.	ID="RND-1_FAMILY-47";TEgroup="ctg_5143%7CRND-1_FAMILY-47%7C1";Tend="1903";Tstart="1148";shortTE="F";uid="750c175d-09a2-4712-9231-d318c9b44683"
VUJU01005143.1	RepeatMasker	DNA/Kolobok-E	1	108	606	-	.	ID="RND-6_FAMILY-563";Tend="1145";Tstart="1035";shortTE="F";uid="ede3741b-d167-4662-afd0-cdb1e14b8c15"
VUJU01005144.1	RepeatMasker	DNA/Ginger-2	2633	2775	983	+	.	ID="RND-6_FAMILY-996";Tend="1122";Tstart="974";shortTE="F";uid="30631720-e056-4aac-86aa-df3a4bf14047"
VUJU01005144.1	RepeatMasker	DNA/Ginger-2	2123	2371	897	-	.	ID="RND-6_FAMILY-996";Tend="1224";Tstart="974";shortTE="F";uid="f9f341e1-ff61-48d2-8d92-f86b7de35e58"
VUJU01005144.1	RepeatMasker	DNA/Ginger-2	4609	5939	3396	-	.	ID="GINGER2-N2_AP";TEgroup="ctg_5144%7CGINGER2-N2_AP%7C1";Tend="1686";Tstart="100";shortTE="F";uid="6777af16-fdda-4fbf-9911-a269b46ac04c"
VUJU01005145.1	RepeatMasker	DNA/Kolobok-E	1	147	1156	+	.	ID="RND-1_FAMILY-2";Tend="2274";Tstart="2118";shortTE="F";uid="78b682d3-1ff6-4293-85b3-8ac3c2b36c54"
VUJU01005145.1	RepeatMasker	DNA/Ginger-1	21	172	1024	-	.	ID="RND-6_FAMILY-2273";Tend="367";Tstart="205";shortTE="F";uid="88a4b4a6-3df1-4bf0-8168-b6e2e3cab495"
VUJU01005146.1	RepeatMasker	DNA/Kolobok-E	14285	14548	1438	+	.	ID="RND-6_FAMILY-563";Tend="2193";Tstart="1934";shortTE="F";uid="5e4d4e92-e215-4967-8268-9f850b27a6eb"
VUJU01005146.1	RepeatMasker	DNA/Kolobok-E	10991	11152	1051	+	.	ID="RND-6_FAMILY-563";Tend="947";Tstart="795";shortTE="F";uid="f4159789-8e58-4953-8e5c-9d606374cf83"
VUJU01005146.1	RepeatMasker	DNA/Kolobok-E	12826	13022	1396	+	.	ID="RND-6_FAMILY-563";Tend="993";Tstart="795";shortTE="F";uid="0f9b6b7c-62ad-4c8b-9364-a9ccb048463e"
VUJU01005146.1	RepeatMasker	DNA/Ginger-1	12169	12458	2062	+	.	ID="RND-6_FAMILY-2273";Tend="1935";Tstart="1641";shortTE="F";uid="81e1b879-587d-4218-887f-a6328d1a2693"
VUJU01005146.1	RepeatMasker	Unknown	13021	13252	486	+	.	ID="RND-5_FAMILY-11408";TEgroup="ctg_5146%7CRND-5_FAMILY-11408%7C1";Tend="1384";Tstart="849";shortTE="F";uid="4529adbb-fe33-4ea4-8b97-41aa54d0c2c0"
VUJU01005146.1	RepeatMasker	DNA/Ginger	13437	13586	721	+	.	ID="RND-1_FAMILY-156";Tend="1091";Tstart="939";shortTE="F";uid="5a712f49-1795-4bdf-a534-066de509ac2d"
VUJU01005146.1	RepeatMasker	DNA/hAT-Charlie	7705	7985	830	+	.	ID="RND-6_FAMILY-4809";Tend="1093";Tstart="776";shortTE="F";uid="cee95974-b92d-482f-aa1e-aeff4bfd8621"
VUJU01005146.1	RepeatMasker	DNA/hAT-hAT19	2660	3331	1527	+	.	ID="dna8-73_ap";Tend="784";Tstart="1";shortTE="F";uid="ce11cd4e-a6c5-424e-a77c-a207c19bd702"
VUJU01005146.1	RepeatMasker	DNA/Ginger	1	230	1565	-	.	ID="RND-5_FAMILY-5384";Tend="1824";Tstart="1597";shortTE="F";uid="fe3a9946-82cc-4362-b330-e15255456704"
VUJU01005146.1	RepeatMasker	Unknown	14654	14843	796	-	.	ID="RND-5_FAMILY-11408";Tend="773";Tstart="585";shortTE="F";uid="86481238-3c33-48c3-b311-53fafc723c1e"
VUJU01005146.1	RepeatMasker	DNA/MULE-NOF	13654	13837	410	-	.	ID="RND-6_FAMILY-3401";Tend="242";Tstart="68";shortTE="F";uid="501c2c82-a439-4aa2-9590-de48b7918595"
VUJU01005146.1	RepeatMasker	Unknown	13843	14002	722	-	.	ID="RND-5_FAMILY-11408";Tend="932";Tstart="633";shortTE="F";uid="f6d41d04-2ab4-4e9c-b0ab-d8c2cba2e927"
VUJU01005146.1	RepeatMasker	DNA/hAT-Charlie	10876	10996	489	-	.	ID="RND-4_FAMILY-1159";Tend="1207";Tstart="1082";shortTE="F";uid="e4adff62-3c4e-43ff-9217-a44e934ca769"
VUJU01005146.1	RepeatMasker	DNA/Kolobok-E	11855	12189	2505	-	.	ID="RND-1_FAMILY-2";Tend="2283";Tstart="1950";shortTE="F";uid="30a1c013-4719-46f3-a4b5-8935793c82c4"
VUJU01005146.1	RepeatMasker	Unknown	1768	2062	1715	-	.	ID="RND-1_FAMILY-47";Tend="1715";Tstart="1429";shortTE="F";uid="a266d86f-d966-4523-8bef-3145ebeb3669"
VUJU01005146.1	RepeatMasker	DNA/Ginger	1062	1738	2634	-	.	ID="RND-5_FAMILY-5384";Tend="2022";Tstart="1360";shortTE="F";uid="cd59b548-4a2e-413b-ba2a-9afb137f908b"
VUJU01005147.1	RepeatMasker	DNA/TcMar-m44?	9297	9479	633	+	.	ID="DNA4-9B_AP";Tend="185";Tstart="2";shortTE="F";uid="04d81ad1-1a46-4991-b2d5-c015f6510ccd"
VUJU01005147.1	RepeatMasker	DNA	4273	4700	2854	+	.	ID="TTAA6_AP";Tend="431";Tstart="1";shortTE="F";uid="3fd17a55-21b0-4c64-8bb7-515b4bf6bbf1"
VUJU01005147.1	RepeatMasker	DNA/TcMar-m44?	10846	10966	475	+	.	ID="dnax-4b_ap";Tend="173";Tstart="55";shortTE="F";uid="00c493a6-d191-4d56-8265-419a1fca7270"
VUJU01005147.1	RepeatMasker	DNA/hAT-Tip100	7703	7884	424	-	.	ID="RND-6_FAMILY-1910";TEgroup="ctg_5147%7CRND-6_FAMILY-1910%7C1";Tend="2505";Tstart="2323";shortTE="T";uid="48df1e33-7e48-426c-9144-1fedc4a1adf8"
VUJU01005148.1	RepeatMasker	DNA/hAT	14868	14975	824	-	.	ID="RND-6_FAMILY-3614";Tend="1041";Tstart="931";shortTE="F";uid="b3373f26-c191-4ac8-812c-ac013d199d43"
VUJU01005148.1	RepeatMasker	DNA/MULE-MuDR	1	143	913	-	.	ID="RND-6_FAMILY-1527";Tend="1088";Tstart="962";shortTE="F";uid="4f94bfb5-94f5-4485-bca2-d5041d488297"
VUJU01005149.1	RepeatMasker	Unknown	14727	14987	1282	-	.	ID="RND-6_FAMILY-3721";Tend="1352";Tstart="1119";shortTE="F";uid="2046c0e8-07eb-4d72-bd7a-8c5e9f83446a"
VUJU01005149.1	RepeatMasker	DNA/hAT-Tip100	5210	5378	1270	-	.	ID="RND-4_FAMILY-271";Tend="1098";Tstart="930";shortTE="F";uid="d22f3a2c-8c18-44b0-8513-a9a5e5029790"
VUJU01000515.1	RepeatMasker	DNA	42162	42524	613	+	.	ID="DNA4-2_AP";Tend="328";Tstart="1";shortTE="F";uid="b2384757-5ce9-474c-824b-8c2c1aeba6e8"
VUJU01000515.1	RepeatMasker	DNA/hAT-hAT19	33375	33528	466	+	.	ID="DNA8-88_AP";Tend="455";Tstart="302";shortTE="F";uid="c0d2c712-ed89-427d-91da-c2eae1473e83"
VUJU01000515.1	RepeatMasker	DNA/Kolobok-E	1	285	2233	+	.	ID="RND-1_FAMILY-2";Tend="2279";Tstart="1992";shortTE="F";uid="2a3e4119-741d-45f5-ba46-dd568b6dd21e"
VUJU01000515.1	RepeatMasker	DNA/Ginger-1	653	1472	1748	+	.	ID="RND-6_FAMILY-2273";Tend="1110";Tstart="294";shortTE="F";uid="1d89cf9f-8820-4ba5-abed-feade5e3af5e"
VUJU01000515.1	RepeatMasker	DNA/Ginger	55070	55651	1906	+	.	ID="rnd-1_family-156";TEgroup="ctg_515%7Crnd-1_family-156%7C1";Tend="1727";Tstart="956";shortTE="T";uid="24c6fa0f-516e-4c70-8658-41baadeb1272"
VUJU01000515.1	RepeatMasker	DNA/MULE-MuDR	19967	20758	757	+	.	ID="RND-6_FAMILY-5530";Tend="1291";Tstart="507";shortTE="F";uid="a6678d29-8f08-4ae4-801a-6efd3fc38727"
VUJU01000515.1	RepeatMasker	DNA/Kolobok-E	17150	17303	1171	+	.	ID="RND-1_FAMILY-2";Tend="2277";Tstart="2121";shortTE="F";uid="271e3894-5cdb-4b9e-983f-2ae446aa6be4"
VUJU01000515.1	RepeatMasker	DNA	34227	34576	532	+	.	ID="DNA4-2_AP";Tend="506";Tstart="184";shortTE="F";uid="dc99b26e-a86d-4fe9-b9c0-c3a5140e5a10"
VUJU01000515.1	RepeatMasker	DNA/Ginger	15261	16000	3352	+	.	ID="RND-1_FAMILY-156";Tend="1522";Tstart="775";shortTE="F";uid="2f6fd6fe-6b88-4cde-8806-7f5e0634f3bf"
VUJU01000515.1	RepeatMasker	Retroposon?	54483	54608	406	-	.	ID="RND-6_FAMILY-10023";Tend="1327";Tstart="1213";shortTE="F";uid="3b5963f5-b0b1-4663-a812-482392308b3b"
VUJU01000515.1	RepeatMasker	DNA/hAT-Tip100	632	1255	3206	-	.	ID="RND-6_FAMILY-1910";Tend="2462";Tstart="1840";shortTE="F";uid="3bb8dac7-ac84-42f1-995f-7961760f282e"
VUJU01000515.1	RepeatMasker	Retroposon?	54593	55153	3703	-	.	ID="RND-6_FAMILY-4103";Tend="1457";Tstart="895";shortTE="F";uid="12ac2bb9-24f6-4a27-9377-baafded0c27a"
VUJU01000515.1	RepeatMasker	Retroposon?	3451	3962	1802	-	.	ID="SINE2-1_AP";Tend="538";Tstart="3";shortTE="F";uid="b205c769-e56c-4c0b-af37-2637fd91afd1"
VUJU01000515.1	RepeatMasker	Unknown	92119	92259	568	-	.	ID="RND-1_FAMILY-122";Tend="994";Tstart="842";shortTE="F";uid="d98a7424-c32d-49f9-a10f-6bd92b3f8819"
VUJU01000515.1	RepeatMasker	Unknown	88917	89621	4680	-	.	ID="RND-1_FAMILY-31";Tend="1641";Tstart="943";shortTE="F";uid="6e97bad5-080e-47ac-98ae-093621d99534"
VUJU01000515.1	RepeatMasker	Retroposon?	72183	74261	5684	-	.	ID="RND-6_FAMILY-4103";Tend="2178";Tstart="89";shortTE="F";uid="fe515dfc-5432-4175-ad65-909dd157352d"
VUJU01000515.1	RepeatMasker	DNA/hAT-Tip100	44564	45295	3813	-	.	ID="RND-5_FAMILY-841";Tend="1763";Tstart="1059";shortTE="F";uid="fb09eea2-402a-4df4-aa83-34036c712e15"
VUJU01000515.1	RepeatMasker	Retroposon?	24218	24971	3055	-	.	ID="RND-6_FAMILY-4103";Tend="1663";Tstart="959";shortTE="F";uid="9fb4b4e0-7d35-45b0-9a52-1200c322832f"
VUJU01000515.1	RepeatMasker	DNA/hAT-Tip100	4380	4543	1249	-	.	ID="RND-1_FAMILY-34";Tend="1036";Tstart="873";shortTE="F";uid="4b2759a0-dd93-427f-bafb-593b45956073"
VUJU01000515.1	RepeatMasker	Unknown	100187	100514	2484	-	.	ID="RND-5_FAMILY-357";Tend="429";Tstart="105";shortTE="F";uid="ae36f27d-a2c7-42e0-924c-ef126b9af2d8"
VUJU01000515.1	RepeatMasker	DNA/hAT-hAT19	10141	10350	748	-	.	ID="RND-5_FAMILY-37";Tend="299";Tstart="101";shortTE="F";uid="2ac7f4cf-bd9e-4b97-beba-0e0409ab193c"
VUJU01000515.1	RepeatMasker	DNA	58154	58318	470	-	.	ID="DNA4-2_AP";Tend="405";Tstart="243";shortTE="F";uid="f1fdef17-04af-456a-9299-edfc16cc2209"
VUJU01005150.1	RepeatMasker	DNA/hAT?	11810	11944	551	+	.	ID="DNA8-60_AP";Tend="226";Tstart="84";shortTE="F";uid="e219cff9-c8d9-4cec-91eb-97e6e2cc8135"
VUJU01005150.1	RepeatMasker	DNA/Kolobok-E	94	1412	8811	+	.	ID="RND-6_FAMILY-563";Tend="2308";Tstart="979";shortTE="F";uid="fde777d7-4c36-44c0-9791-7c78923a24fa"
VUJU01005150.1	RepeatMasker	Unknown	1593	2781	7303	-	.	ID="RND-1_FAMILY-5";Tend="2039";Tstart="812";shortTE="F";uid="9e25c0e3-3e80-4ac8-854f-be883cab1f8a"
VUJU01005151.1	RepeatMasker	DNA/Maverick	8327	9503	1823	+	.	ID="RND-5_FAMILY-3347";Tend="1866";Tstart="807";shortTE="F";uid="66e4b073-6be2-455c-9f98-8cba2a43a105"
VUJU01005151.1	RepeatMasker	DNA/Maverick	10277	11671	670	+	.	ID="RND-5_FAMILY-1771";TEgroup="ctg_5151%7CRND-5_FAMILY-1771%7C1";Tend="1322";Tstart="208";shortTE="F";uid="c877e125-cbae-461c-8f4d-c912bc768c56"
VUJU01005151.1	RepeatMasker	Unknown	3024	3578	440	+	.	ID="RND-1_FAMILY-107";TEgroup="ctg_5151%7CRND-1_FAMILY-107%7C1";Tend="1561";Tstart="882";shortTE="T";uid="9eb26abe-63af-4ef4-93de-54071b06e4b5"
VUJU01005151.1	RepeatMasker	Unknown	1493	1637	836	+	.	ID="RND-1_FAMILY-49";Tend="1491";Tstart="1341";shortTE="F";uid="6f74e93b-15e3-43c7-9aa1-6bcea7a9201a"
VUJU01005151.1	RepeatMasker	DNA/hAT	359	459	658	-	.	ID="RND-6_FAMILY-3614";Tend="857";Tstart="764";shortTE="F";uid="5025164e-7395-47cb-8d89-5e2d330f9dc5"
VUJU01005151.1	RepeatMasker	Unknown	7855	8015	1163	-	.	ID="RND-6_FAMILY-4395";Tend="1057";Tstart="900";shortTE="F";uid="1de5cb43-62d5-469d-940a-4007754e9357"
VUJU01005151.1	RepeatMasker	DNA/hAT-Tip100	9513	9752	1979	-	.	ID="RND-6_FAMILY-17815";Tend="1141";Tstart="903";shortTE="F";uid="81637d81-e686-4eb8-a60d-71a516c3df11"
VUJU01005151.1	RepeatMasker	DNA/Maverick	9722	9910	481	-	.	ID="polinton-1_pba";Tend="11370";Tstart="11223";shortTE="F";uid="d3b4e11e-3d63-4a56-a9ad-aa797bce532b"
VUJU01005151.1	RepeatMasker	DNA/Maverick	10517	10654	453	-	.	ID="POLINTON-4_LMI";Tend="1140";Tstart="1004";shortTE="F";uid="78960efd-61ed-4f01-a5d3-468ac437a225"
VUJU01005151.1	RepeatMasker	DNA/Maverick	14616	14828	1547	-	.	ID="RND-6_FAMILY-2508";Tend="1236";Tstart="1027";shortTE="F";uid="3291e554-139b-4610-b83b-a4cf90781d15"
VUJU01005151.1	RepeatMasker	DNA/Maverick	12856	13440	2778	-	.	ID="RND-6_FAMILY-1530";Tend="903";Tstart="333";shortTE="F";uid="0eb32083-5f6b-49cf-a59b-ca91e017ecad"
VUJU01005152.1	RepeatMasker	DNA/Kolobok-E	8682	9566	6552	+	.	ID="RND-6_FAMILY-563";Tend="2290";Tstart="1406";shortTE="F";uid="307a05be-3d0c-48d8-86ce-3544600df0e6"
VUJU01005152.1	RepeatMasker	DNA/hAT-hAT19	3560	3808	1746	+	.	ID="DNA8-52_AP";Tend="827";Tstart="589";shortTE="F";uid="58e59db7-e5df-438a-8a0e-059d033cd63c"
VUJU01005152.1	RepeatMasker	DNA/TcMar-m44	6900	7047	686	+	.	ID="dnax-3b_ap";Tend="138";Tstart="1";shortTE="F";uid="2e298d57-0107-4cb2-a7bb-e5723168882b"
VUJU01005152.1	RepeatMasker	DNA/hAT-hAT19	3283	3392	669	+	.	ID="DNA8-52_AP";Tend="99";Tstart="1";shortTE="F";uid="07378ad4-d7c9-43f7-b83f-bed3e7a3736b"
VUJU01005152.1	RepeatMasker	DNA/hAT	3675	3833	413	-	.	ID="RND-1_FAMILY-7";Tend="1072";Tstart="914";shortTE="F";uid="56f19c81-457b-4d66-beac-d77eec2f9335"
VUJU01005152.1	RepeatMasker	DNA/Ginger-1	9411	9607	481	-	.	ID="GINGER1-1_AP";Tend="3378";Tstart="3147";shortTE="F";uid="c4407d1c-c6ae-4783-8f9b-521164b4e04e"
VUJU01005152.1	RepeatMasker	Unknown	1	111	951	-	.	ID="RND-6_FAMILY-16439";Tend="989";Tstart="879";shortTE="F";uid="c199a0a3-7050-43d2-b76b-2d9f0f9989b5"
VUJU01005152.1	RepeatMasker	LINE/I-Jockey	11065	13733	1050	-	.	ID="VINGI-1_APIS";Tend="2688";Tstart="1";shortTE="F";uid="013cbc92-6d6c-4c55-8029-836f37ea9fbc"
VUJU01005153.1	RepeatMasker	DNA/Ginger-1	5637	5908	507	+	.	ID="rnd-5_family-5029";Tend="1135";Tstart="892";shortTE="F";uid="44bcd76e-eaf2-478b-afaa-25d616011d4a"
VUJU01005153.1	RepeatMasker	RC/Helitron	7460	7870	629	+	.	ID="RND-5_FAMILY-2896";TEgroup="ctg_5153%7CRND-5_FAMILY-2896%7C1";Tend="1982";Tstart="1421";shortTE="T";uid="8d6c7699-ab9f-4e32-85e0-9aa19c33fd7e"
VUJU01005153.1	RepeatMasker	DNA/Kolobok-E	11973	12302	2608	+	.	ID="RND-1_FAMILY-42";Tend="1667";Tstart="1341";shortTE="F";uid="5869c109-6a5d-4942-b613-58318d5ef202"
VUJU01005153.1	RepeatMasker	DNA/Ginger-1	3112	3374	451	+	.	ID="GINGER1-1_AP";Tend="2810";Tstart="2547";shortTE="F";uid="df06aa25-163e-4815-8408-925a0ad7fbd0"
VUJU01005153.1	RepeatMasker	DNA/Ginger-1	1339	2384	518	+	.	ID="GINGER1-1_AP";TEgroup="ctg_5153%7CGINGER1-1_AP%7C1";Tend="1401";Tstart="115";shortTE="F";uid="ee93c432-bce3-4051-8f50-2c7697cfe7c2"
VUJU01005153.1	RepeatMasker	DNA/Kolobok-E	86	725	2626	+	.	ID="rnd-6_family-563";Tend="2290";Tstart="1075";shortTE="F";uid="88a75783-ba50-46be-a034-0ceecc4dfd50"
VUJU01005153.1	RepeatMasker	Retroposon?	8852	9056	450	+	.	ID="SINE2-2_AP";Tend="1146";Tstart="965";shortTE="F";uid="9d8d6bf9-c39d-44b6-b5fa-d61070c60d07"
VUJU01005153.1	RepeatMasker	DNA/Kolobok-E	812	1055	470	-	.	ID="KOLOBOKE-2_AP";Tend="1378";Tstart="1120";shortTE="F";uid="faa58000-5be0-4dbb-ab68-f36d19a27768"
VUJU01005153.1	RepeatMasker	DNA	11797	11974	1013	-	.	ID="RND-5_FAMILY-7451";Tend="1820";Tstart="1636";shortTE="F";uid="b5eaa251-8817-4a4d-a023-a0eb04547459"
VUJU01005153.1	RepeatMasker	DNA/Ginger-1	5507	5862	659	-	.	ID="RND-5_FAMILY-5029";Tend="1253";Tstart="889";shortTE="F";uid="cb4601cf-65f0-454d-b68b-ab1fc862687e"
VUJU01005153.1	RepeatMasker	DNA/CMC-Transib	12308	13318	6087	-	.	ID="RND-6_FAMILY-219";Tend="1777";Tstart="872";shortTE="F";uid="1d417a0f-39d7-409e-b7a9-f6cc384f7bd0"
VUJU01005155.1	RepeatMasker	DNA/hAT	7924	8056	437	+	.	ID="DNA8-35_AP";Tend="133";Tstart="2";shortTE="F";uid="9012c348-2e9d-404e-8e92-62c8e3f70ef1"
VUJU01005155.1	RepeatMasker	DNA/hAT	8219	8324	614	+	.	ID="DNA8-35_AP";Tend="237";Tstart="130";shortTE="F";uid="cf42b45d-7f0e-41bf-80be-697632461e90"
VUJU01005155.1	RepeatMasker	Unknown	8051	8221	1408	+	.	ID="RND-1_FAMILY-54";Tend="1116";Tstart="946";shortTE="F";uid="dd0f0dde-5c90-4b6e-ad7b-80f06a501543"
VUJU01005155.1	RepeatMasker	DNA/Kolobok-E	12951	14300	9367	+	.	ID="RND-6_FAMILY-563";Tend="2155";Tstart="795";shortTE="F";uid="64fdfab9-c216-40d2-a22f-3029ec14115d"
VUJU01005155.1	RepeatMasker	Unknown	14299	14468	473	+	.	ID="RND-6_FAMILY-3436";Tend="193";Tstart="41";shortTE="F";uid="29fb61fc-b181-4f37-967e-a2cbb38296b2"
VUJU01005155.1	RepeatMasker	DNA/hAT-hAT19	7484	7641	503	-	.	ID="DNA8-88_AP";Tend="156";Tstart="1";shortTE="F";uid="06ac1b84-f893-43aa-a04c-7f686f96f348"
VUJU01005155.1	RepeatMasker	DNA/hAT-hAT19	7067	7227	1082	-	.	ID="DNA8-88_AP";Tend="620";Tstart="459";shortTE="F";uid="c5da95b6-7740-42a7-8334-a0935143de98"
VUJU01005155.1	RepeatMasker	DNA/Kolobok-E	504	950	2825	-	.	ID="rnd-1_family-2";Tend="2367";Tstart="1902";shortTE="F";uid="0bc2cf4b-02af-4a8e-a98e-d27709274fbe"
VUJU01005156.1	RepeatMasker	DNA/Kolobok-E	1	596	4242	+	.	ID="RND-6_FAMILY-563";Tend="2291";Tstart="1689";shortTE="F";uid="fc239300-54e5-491e-88f4-2056196535ca"
VUJU01005156.1	RepeatMasker	Retroposon?	3662	3890	686	+	.	ID="SINE2-1_AP";Tend="1765";Tstart="1549";shortTE="F";uid="16f9d302-0b79-4b6c-a8d9-d4067c0e3e0b"
VUJU01005156.1	RepeatMasker	DNA/Ginger	597	878	3967	+	.	ID="RND-5_FAMILY-5384";Tend="2260";Tstart="1419";shortTE="F";uid="74982303-05c1-47d8-871f-421592aaa5a4"
VUJU01005156.1	RepeatMasker	DNA/Ginger	11337	12321	5649	+	.	ID="RND-5_FAMILY-5384";Tend="1530";Tstart="545";shortTE="F";uid="b006825b-a13a-4b2c-8fd7-cb237e5c64b3"
VUJU01005156.1	RepeatMasker	Retroposon?	11285	11644	846	-	.	ID="RND-6_FAMILY-4103";Tend="1881";Tstart="1500";shortTE="F";uid="4523df66-de6c-4435-83fc-4b3520b7147f"
VUJU01005156.1	RepeatMasker	DNA/Ginger	14585	14948	1272	-	.	ID="rnd-5_family-5384";Tend="2003";Tstart="1540";shortTE="F";uid="883828c8-81d4-47b0-8e4f-85faea00346c"
VUJU01005156.1	RepeatMasker	DNA/Ginger-1	3766	3934	400	-	.	ID="GINGER1-1_AP";Tend="5172";Tstart="5000";shortTE="F";uid="421b05d5-0802-41ca-b0f9-4d980f9faca3"
VUJU01005157.1	RepeatMasker	Unknown	458	989	3324	-	.	ID="RND-1_FAMILY-47";Tend="1647";Tstart="1120";shortTE="F";uid="c52c9675-0ced-44ec-a545-b1277a19b3f9"
VUJU01005158.1	RepeatMasker	Unknown	5755	5971	1367	+	.	ID="RND-5_FAMILY-15683";Tend="1160";Tstart="949";shortTE="F";uid="378931ea-2362-4760-88e3-c0cab2074bed"
VUJU01005158.1	RepeatMasker	DNA/hAT-Tip100	1960	2133	733	+	.	ID="RND-4_FAMILY-195";Tend="366";Tstart="197";shortTE="F";uid="81686358-2d61-4ec0-9f4f-c4d5a379dbd1"
VUJU01005158.1	RepeatMasker	DNA/Ginger	11099	12445	6577	+	.	ID="rnd-5_family-5384";Tend="1745";Tstart="545";shortTE="F";uid="f57830ef-2d20-44d3-a927-e45071fdfb53"
VUJU01005158.1	RepeatMasker	DNA/Ginger	6653	7097	3231	-	.	ID="RND-1_FAMILY-156";Tend="1726";Tstart="1292";shortTE="F";uid="fe49e823-2d19-44df-a777-ad03d02901e4"
VUJU01005158.1	RepeatMasker	DNA/Ginger-1	11811	12457	831	-	.	ID="GINGER1-1_AP";Tend="3766";Tstart="3136";shortTE="F";uid="0991702f-9154-4bc0-b560-0f0d9e657b6c"
VUJU01005158.1	RepeatMasker	DNA/MULE-MuDR	664	1558	2460	-	.	ID="mudr4x_ap";Tend="2343";Tstart="611";shortTE="F";uid="4b8d147e-569b-4e40-8c7e-f2ff96e7a20c"
VUJU01005158.1	RepeatMasker	Unknown	2855	3192	2581	-	.	ID="RND-1_FAMILY-148";Tend="1124";Tstart="790";shortTE="F";uid="f7522922-0eed-4fc8-a95b-af7ef8fa9e95"
VUJU01005158.1	RepeatMasker	Unknown	13048	13863	2636	-	.	ID="RND-1_FAMILY-98";Tend="1633";Tstart="852";shortTE="F";uid="bd30ed0c-3918-48b4-b7ca-c14eb23cda3c"
VUJU01005158.1	RepeatMasker	DNA/hAT	6502	6661	1031	-	.	ID="RND-6_FAMILY-5658";Tend="1366";Tstart="1194";shortTE="F";uid="46c235ed-79a1-4399-b58b-fe04394d8ab8"
VUJU01005158.1	RepeatMasker	Unknown	8555	8799	753	-	.	ID="RND-5_FAMILY-6329";TEgroup="ctg_5158%7CRND-5_FAMILY-6329%7C1";Tend="1388";Tstart="668";shortTE="F";uid="d2d0bf27-29d7-4f20-a253-3194c3dbd92c"
VUJU01005159.1	RepeatMasker	DNA/Ginger	2	119	563	+	.	ID="RND-1_FAMILY-156";Tend="1759";Tstart="1648";shortTE="F";uid="b31c2575-5a3d-412b-9df2-76956b5ae092"
VUJU01005159.1	RepeatMasker	Unknown	228	705	2120	-	.	ID="RND-6_FAMILY-3817";Tend="1254";Tstart="817";shortTE="F";uid="bf471da3-587a-45e8-a3ba-b6a76996c5fd"
VUJU01005159.1	RepeatMasker	DNA	9095	9210	438	-	.	ID="TTAA4B_AP";Tend="430";Tstart="337";shortTE="F";uid="9c8dc77f-5fc7-47de-b032-34669add25e6"
VUJU01005159.1	RepeatMasker	DNA/hAT-hATm	13484	13602	734	-	.	ID="RND-6_FAMILY-23062";Tend="1244";Tstart="1132";shortTE="F";uid="59a6aed5-e99a-4fc8-93f1-c4f7c262c980"
VUJU01000516.1	RepeatMasker	DNA/hAT-Charlie	6011	6216	1313	+	.	ID="RND-4_FAMILY-1159";Tend="1163";Tstart="967";shortTE="F";uid="7011b263-a230-427f-a635-2ec254a82de8"
VUJU01000516.1	RepeatMasker	DNA/hAT-hAT19	90949	91113	447	+	.	ID="DNA8-52_AP";Tend="171";Tstart="7";shortTE="F";uid="25bd04dd-7e7b-434f-b006-df909994e133"
VUJU01000516.1	RepeatMasker	RC/Helitron	55356	55685	1820	+	.	ID="RND-6_FAMILY-2395";Tend="666";Tstart="358";shortTE="F";uid="d29ca32a-3914-404d-adcc-233b804abd1c"
VUJU01000516.1	RepeatMasker	Unknown	58311	58787	1175	+	.	ID="RND-1_FAMILY-62";Tend="1426";Tstart="974";shortTE="F";uid="73b124e8-8b06-4d7b-aae2-40d54e8a796b"
VUJU01000516.1	RepeatMasker	DNA	78439	78625	477	+	.	ID="TTAA8_AP";Tend="212";Tstart="6";shortTE="F";uid="e6491d05-9a76-458c-bfff-adfb18ae16e4"
VUJU01000516.1	RepeatMasker	DNA	4083	4306	616	+	.	ID="DNA4-3_AP";Tend="637";Tstart="398";shortTE="F";uid="b7637db2-0219-442e-9ea5-6b15f7f69a19"
VUJU01000516.1	RepeatMasker	Unknown	73849	74020	937	+	.	ID="RND-6_FAMILY-1122";Tend="1023";Tstart="854";shortTE="F";uid="a436be9a-0b66-45e6-a7b0-9c17d0abe307"
VUJU01000516.1	RepeatMasker	Unknown	69872	71365	3732	+	.	ID="RND-6_FAMILY-6782";Tend="1499";Tstart="94";shortTE="F";uid="218f3e0e-6ed5-4882-8f2a-4de95c9f39b3"
VUJU01000516.1	RepeatMasker	RC/Helitron	363	573	1313	+	.	ID="RND-5_FAMILY-467";Tend="478";Tstart="278";shortTE="F";uid="0b165670-ed58-4a83-a7e5-9224b834cfb3"
VUJU01000516.1	RepeatMasker	DNA/hAT-Tip100	53936	54062	644	-	.	ID="RND-6_FAMILY-9651";Tend="1057";Tstart="924";shortTE="F";uid="1618dba6-d810-4b39-bc1c-101c17fbe582"
VUJU01000516.1	RepeatMasker	DNA/hAT-Tip100	64971	65133	1305	-	.	ID="RND-5_FAMILY-1062";Tend="2004";Tstart="1841";shortTE="F";uid="cb8fba70-b18e-4067-b4d9-6a115537c445"
VUJU01000516.1	RepeatMasker	Unknown	93600	93724	525	-	.	ID="RND-1_FAMILY-96";Tend="1341";Tstart="1220";shortTE="F";uid="abb8a8b6-cbba-498b-a742-d1651b147b15"
VUJU01000516.1	RepeatMasker	DNA/Kolobok-E	93049	93566	1917	-	.	ID="rnd-6_family-563";Tend="2378";Tstart="1864";shortTE="F";uid="5595836e-ecb4-4f49-85bf-e83a34ff4306"
VUJU01000516.1	RepeatMasker	DNA/hAT-hAT19	49309	49750	1083	-	.	ID="HAT-N12_AP";Tend="492";Tstart="1";shortTE="F";uid="8e66446a-b576-4b22-8310-a58d60b11cd5"
VUJU01000516.1	RepeatMasker	Retroposon?	3770	3940	612	-	.	ID="RND-6_FAMILY-10023";Tend="1500";Tstart="1344";shortTE="F";uid="640fd894-779c-4bae-ab4d-7fa11193c1b1"
VUJU01000516.1	RepeatMasker	DNA/Ginger	67907	68546	4426	-	.	ID="RND-5_FAMILY-5384";Tend="1888";Tstart="1271";shortTE="F";uid="b28477a6-36dc-485c-97bc-211882ae259c"
VUJU01000516.1	RepeatMasker	DNA/Ginger	93828	94426	2635	-	.	ID="RND-5_FAMILY-5384";Tend="1616";Tstart="1017";shortTE="F";uid="5d5e5c58-43fb-4698-854c-0d7c22e70fca"
VUJU01000516.1	RepeatMasker	Unknown	74153	74433	544	-	.	ID="RND-6_FAMILY-1490";Tend="1281";Tstart="995";shortTE="F";uid="0b90ac1f-6dbe-4d5b-8892-0f1398f64f0d"
VUJU01000516.1	RepeatMasker	DNA/Ginger	65113	65234	871	-	.	ID="RND-5_FAMILY-5384";Tend="2035";Tstart="1913";shortTE="F";uid="bf2467df-32a3-424e-92c5-b2fb296eb4a7"
VUJU01000516.1	RepeatMasker	Unknown	41014	41615	2260	-	.	ID="RND-6_FAMILY-5127";Tend="1456";Tstart="861";shortTE="F";uid="95372ce4-e3f9-4928-8234-44a12d771499"
VUJU01000516.1	RepeatMasker	Unknown	78986	79186	1046	-	.	ID="RND-1_FAMILY-139";Tend="1179";Tstart="973";shortTE="F";uid="0ae30e15-269d-4df8-8e04-54b869f54ace"
VUJU01000516.1	RepeatMasker	RC/Helitron	1	447	2800	-	.	ID="RND-1_FAMILY-61";Tend="1282";Tstart="844";shortTE="F";uid="265ed126-b009-4016-8e76-b8f072307ce0"
VUJU01000516.1	RepeatMasker	Unknown	73340	73588	890	-	.	ID="RND-6_FAMILY-680";Tend="710";Tstart="474";shortTE="F";uid="88b98f66-8467-45fb-a686-54d4ca59251a"
VUJU01000516.1	RepeatMasker	Retroposon?	39697	39919	507	-	.	ID="SINE2-2_AP";Tend="214";Tstart="1";shortTE="F";uid="ac8b9346-20a0-435b-963b-57590d8f9169"
VUJU01005160.1	RepeatMasker	DNA/Ginger-1	12961	13091	433	+	.	ID="RND-6_FAMILY-2273";Tend="488";Tstart="375";shortTE="F";uid="1982e6dd-d734-485d-b82c-73976abfbcb5"
VUJU01005160.1	RepeatMasker	DNA/Ginger	154	270	1101	+	.	ID="RND-5_FAMILY-5384";Tend="2156";Tstart="1868";shortTE="F";uid="2e6921e3-c653-40f0-886b-9132c51a4366"
VUJU01005160.1	RepeatMasker	DNA/Kolobok-E	1	153	1230	+	.	ID="RND-1_FAMILY-2";Tend="2277";Tstart="2122";shortTE="F";uid="ad6bdebe-9259-434f-84d2-5797f9b1b2f1"
VUJU01005160.1	RepeatMasker	DNA/Kolobok-E	14771	14932	798	-	.	ID="RND-1_FAMILY-2";Tend="2333";Tstart="2168";shortTE="F";uid="20d28a57-6c7b-4690-b6e8-5b352bfc3687"
VUJU01005160.1	RepeatMasker	DNA/TcMar-Tc1	5822	5966	469	-	.	ID="MARINER-N5_HSAL";Tend="522";Tstart="384";shortTE="F";uid="e9a8ac22-d608-4790-923e-c12dd82a1c28"
VUJU01005160.1	RepeatMasker	DNA/Kolobok-E	12982	14626	8630	-	.	ID="rnd-1_family-2";Tend="2521";Tstart="781";shortTE="F";uid="34faea14-352c-42a4-b5ff-b5ae6038264e"
VUJU01005161.1	RepeatMasker	DNA/Ginger	10751	11028	3260	+	.	ID="rnd-5_family-5384";Tend="1407";Tstart="429";shortTE="F";uid="39738d49-e159-46f8-9e59-23bc5f4277ff"
VUJU01005161.1	RepeatMasker	LINE/I-Jockey	6337	7358	454	+	.	ID="RND-6_FAMILY-11225";TEgroup="ctg_5161%7CRND-6_FAMILY-11225%7C1";Tend="1490";Tstart="631";shortTE="F";uid="bc5aeca2-5e30-48b5-8a10-26b3a88908c0"
VUJU01005161.1	RepeatMasker	Retroposon?	11466	12330	863	+	.	ID="SINE2-2_AP";Tend="1998";Tstart="1211";shortTE="F";uid="ff64a2eb-dc01-4ece-9134-199655123c1c"
VUJU01005161.1	RepeatMasker	LINE/I-Jockey	4939	6079	2076	+	.	ID="RND-6_FAMILY-9185";Tend="1256";Tstart="182";shortTE="F";uid="7bc4e924-1504-488d-a3ce-531dd7cf312e"
VUJU01005161.1	RepeatMasker	DNA/Ginger-1	14717	14852	641	-	.	ID="RND-6_FAMILY-2273";Tend="1949";Tstart="1822";shortTE="F";uid="c8946b17-425e-4674-abd9-c385673f425c"
VUJU01005161.1	RepeatMasker	DNA/Ginger-1	11046	11772	1440	-	.	ID="GINGER1-1_AP";Tend="4362";Tstart="3550";shortTE="F";uid="45235701-1232-443e-901f-d38ad08317bf"
VUJU01005161.1	RepeatMasker	DNA/hAT-Ac	13883	14223	648	-	.	ID="RND-6_FAMILY-2292";Tend="497";Tstart="188";shortTE="F";uid="ada90642-90f6-4afb-9e0f-22484ed5214b"
VUJU01005162.1	RepeatMasker	DNA/hAT-Tip100	4563	4747	477	+	.	ID="RND-6_FAMILY-1910";Tend="2535";Tstart="2364";shortTE="F";uid="2ab3d08d-6158-444d-b7f4-9627064e0c0a"
VUJU01005162.1	RepeatMasker	Unknown	3214	3479	1811	+	.	ID="RND-5_FAMILY-2054";Tend="1698";Tstart="1433";shortTE="F";uid="14a55d72-2be3-4bdc-ae27-3fd00ae6ee5d"
VUJU01005162.1	RepeatMasker	DNA	12177	13071	5364	+	.	ID="RND-5_FAMILY-7451";Tend="1800";Tstart="947";shortTE="F";uid="ced410d7-4af0-4b25-87cd-c03d70de9565"
VUJU01005162.1	RepeatMasker	DNA/Ginger-1	7776	8122	817	+	.	ID="GINGER1-1_AP";Tend="3766";Tstart="3183";shortTE="F";uid="b96438c8-8251-4d02-9273-94ef9888d9b4"
VUJU01005162.1	RepeatMasker	DNA	5612	6129	1531	+	.	ID="DNA4-2_AP";Tend="769";Tstart="250";shortTE="F";uid="e9bd8509-81c7-42a7-8142-c794bc7c1b10"
VUJU01005162.1	RepeatMasker	DNA	4895	5164	701	-	.	ID="TTAA2C_AP";Tend="423";Tstart="168";shortTE="F";uid="080101bd-8558-46fc-a28f-dbf18422bfa5"
VUJU01005162.1	RepeatMasker	DNA	10033	10723	779	-	.	ID="DNA4-2_AP";Tend="769";Tstart="103";shortTE="F";uid="75049080-028a-43e8-acd0-36234b2960f6"
VUJU01005162.1	RepeatMasker	DNA/hAT-Tip100	11500	12413	1912	-	.	ID="RND-6_FAMILY-3986";Tend="1350";Tstart="495";shortTE="F";uid="7f5d8906-6624-4bd0-aaa6-4a8910616738"
VUJU01005162.1	RepeatMasker	DNA/Kolobok-E	14817	14923	584	-	.	ID="RND-1_FAMILY-2";Tend="2325";Tstart="2218";shortTE="F";uid="dd0e6d70-26aa-4518-ad30-8fa289fef280"
VUJU01005162.1	RepeatMasker	Unknown	7154	7527	2724	-	.	ID="RND-5_FAMILY-540";Tend="1537";Tstart="1148";shortTE="F";uid="a6f40b07-d936-484c-99f7-2d29b61088b6"
VUJU01005162.1	RepeatMasker	DNA/Ginger	7826	8705	6118	-	.	ID="RND-5_FAMILY-5384";Tend="1535";Tstart="653";shortTE="F";uid="7d85a899-0774-4cad-bdc6-dfd948637c4c"
VUJU01005162.1	RepeatMasker	DNA/hAT	5487	5622	512	-	.	ID="RND-6_FAMILY-5754";Tend="1587";Tstart="1449";shortTE="F";uid="5f411e26-64f7-4708-b210-e8d229a6483e"
VUJU01005162.1	RepeatMasker	DNA/Ginger	7517	7775	1629	-	.	ID="RND-1_FAMILY-156";Tend="1721";Tstart="1425";shortTE="F";uid="fdd8f785-9e0b-4d53-b20e-53f3c7893e9b"
VUJU01005163.1	RepeatMasker	DNA/MULE-MuDR	5830	6026	453	+	.	ID="RND-6_FAMILY-3754";Tend="898";Tstart="730";shortTE="F";uid="b48d06f6-4f9b-49d6-9657-3a97a5c25045"
VUJU01005163.1	RepeatMasker	Unknown	2426	3449	5304	+	.	ID="RND-1_FAMILY-22";Tend="1770";Tstart="799";shortTE="F";uid="74ca9005-6e0e-46b3-8207-db3af17635d5"
VUJU01005163.1	RepeatMasker	DNA/hAT-Charlie	3492	3649	744	+	.	ID="RND-6_FAMILY-10412";Tend="1222";Tstart="1071";shortTE="F";uid="eff18199-a50b-45a8-9515-3e7b8756dac2"
VUJU01005163.1	RepeatMasker	DNA/hAT-hAT19	6027	6178	464	+	.	ID="DNA8-88_AP";Tend="136";Tstart="1";shortTE="F";uid="ed1b581b-49ac-41fd-b49c-674ecac64b01"
VUJU01005163.1	RepeatMasker	RC/Helitron	6429	7075	2609	-	.	ID="RND-1_FAMILY-76";Tend="1284";Tstart="654";shortTE="F";uid="57a22e1d-7f50-4493-afa6-b02a9c643e8c"
VUJU01005163.1	RepeatMasker	Unknown	1	208	1773	-	.	ID="RND-1_FAMILY-92";Tend="958";Tstart="755";shortTE="F";uid="52716002-7c28-4733-a9d3-51528c8d9ee5"
VUJU01005164.1	RepeatMasker	Unknown	965	1465	1609	+	.	ID="RND-5_FAMILY-2115";Tend="1281";Tstart="769";shortTE="F";uid="a2697545-07aa-47e6-ba0c-b6cf46f90dd1"
VUJU01005164.1	RepeatMasker	Unknown	2447	2666	1564	+	.	ID="RND-6_FAMILY-3251";Tend="1227";Tstart="1005";shortTE="F";uid="c05e505a-c39a-4d10-a294-31096b72269e"
VUJU01005164.1	RepeatMasker	DNA/hAT-Tip100	3700	4758	1645	+	.	ID="rnd-4_family-195";Tend="637";Tstart="1";shortTE="F";uid="78c5aed7-a683-4f8e-b0fc-ca7f46de3443"
VUJU01005164.1	RepeatMasker	Unknown	3365	3510	889	+	.	ID="RND-1_FAMILY-120";Tend="1531";Tstart="1367";shortTE="F";uid="ade07795-6a82-4237-979c-f1483c80df92"
VUJU01005164.1	RepeatMasker	Unknown	1890	2203	2439	+	.	ID="RND-6_FAMILY-5118";Tend="604";Tstart="293";shortTE="F";uid="c55b4b16-aa84-4b1d-8279-4f065dae03c1"
VUJU01005164.1	RepeatMasker	DNA	6832	7237	1067	+	.	ID="TTAA2C_AP";Tend="417";Tstart="7";shortTE="F";uid="be31f9cf-c908-488c-85e5-1e631cbbe7fe"
VUJU01005164.1	RepeatMasker	DNA/Kolobok-E	14787	14913	465	-	.	ID="rnd-6_family-1916";Tend="1525";Tstart="1394";shortTE="F";uid="dbf1c721-7e8b-4d8d-b9fb-3cf364cc12e1"
VUJU01005164.1	RepeatMasker	DNA/MULE-MuDR	381	580	1646	-	.	ID="RND-1_FAMILY-30";Tend="1521";Tstart="1320";shortTE="F";uid="f37bea6e-1954-4eb2-8afc-20271cfd0494"
VUJU01005164.1	RepeatMasker	Unknown	14143	14844	4751	-	.	ID="RND-6_FAMILY-2191";Tend="1614";Tstart="882";shortTE="F";uid="dbc6b707-2ff6-4342-8cb6-1de64841db2a"
VUJU01005164.1	RepeatMasker	DNA/hAT-Tip100	2204	2447	1466	-	.	ID="RND-4_FAMILY-2871";Tend="1165";Tstart="914";shortTE="F";uid="58fbc291-1cff-4841-8e96-6355b735460d"
VUJU01005164.1	RepeatMasker	DNA/MULE-MuDR	1466	1891	3379	-	.	ID="RND-1_FAMILY-30";Tend="1327";Tstart="889";shortTE="F";uid="006fce87-1c31-4b14-9fb2-91d57f8179ce"
VUJU01005165.1	RepeatMasker	Unknown	423	640	1625	+	.	ID="RND-5_FAMILY-1970";Tend="1160";Tstart="947";shortTE="F";uid="01d97b1b-8b48-4913-b9d8-15684ecc9433"
VUJU01005165.1	RepeatMasker	Retroposon?	1061	1728	4154	-	.	ID="RND-1_FAMILY-75";Tend="1646";Tstart="984";shortTE="F";uid="ec93036e-5634-4f84-8c13-aec5dc31deb0"
VUJU01005165.1	RepeatMasker	DNA/hAT-Charlie	13337	13498	1110	-	.	ID="RND-6_FAMILY-3521";Tend="1195";Tstart="1034";shortTE="F";uid="1c6d02ad-8420-4736-83aa-477770e871eb"
VUJU01005166.1	RepeatMasker	DNA/Ginger-1	13757	14359	1351	+	.	ID="RND-6_FAMILY-2273";Tend="763";Tstart="151";shortTE="F";uid="cce332c5-67cd-4ea6-928a-55857d7f05e8"
VUJU01005166.1	RepeatMasker	DNA/Kolobok-E	605	863	1248	+	.	ID="rnd-1_family-2";Tend="1150";Tstart="851";shortTE="F";uid="12152094-311a-41f3-b2ec-4ee6bbd4c8a9"
VUJU01005166.1	RepeatMasker	DNA/Kolobok-E	1	594	3915	+	.	ID="RND-1_FAMILY-2";Tend="2294";Tstart="1735";shortTE="F";uid="37b2153d-d3a7-4262-8f82-3ddbf736a769"
VUJU01005166.1	RepeatMasker	DNA/MULE-MuDR	6701	7115	2100	+	.	ID="RND-1_FAMILY-181";Tend="1224";Tstart="829";shortTE="F";uid="749dd031-a23d-472e-9ec2-14617645b155"
VUJU01005166.1	RepeatMasker	DNA	11856	12087	1195	+	.	ID="DNA-TTAA-1_AP";Tend="423";Tstart="200";shortTE="F";uid="d6445ce0-d204-4778-91f7-aa280e39d5c1"
VUJU01005166.1	RepeatMasker	DNA/Ginger	1514	2278	3176	+	.	ID="RND-5_FAMILY-5384";Tend="1829";Tstart="1080";shortTE="F";uid="abf4247a-b572-4ef8-be2a-1f7aafa6a9f0"
VUJU01005166.1	RepeatMasker	DNA/hAT-Charlie	6438	6629	784	+	.	ID="DNA8-34_AP";Tend="194";Tstart="1";shortTE="F";uid="c315d8fd-387e-44bf-a12e-ada067fffafd"
VUJU01005166.1	RepeatMasker	DNA/hAT-Tip100	10440	10842	1773	+	.	ID="RND-6_FAMILY-1910";Tend="2264";Tstart="1840";shortTE="F";uid="6eface65-755f-4c8e-ba01-2b21e7cc310b"
VUJU01005166.1	RepeatMasker	Retroposon?	12884	13301	499	+	.	ID="SINE2-1_AP";Tend="422";Tstart="1";shortTE="F";uid="e1c65ac5-d6ce-4adc-8573-bc6fe4f4608c"
VUJU01005166.1	RepeatMasker	DNA/Ginger	13302	13456	431	+	.	ID="RND-5_FAMILY-5384";Tend="1121";Tstart="548";shortTE="F";uid="473f4fae-4bed-48fa-8ce4-75aac4c4ad05"
VUJU01005166.1	RepeatMasker	DNA/Kolobok-E	565	828	544	-	.	ID="KOLOBOKE-2_AP";Tend="2158";Tstart="1899";shortTE="F";uid="5189d1df-d989-4c63-b0e8-6f0bda64e9dc"
VUJU01005166.1	RepeatMasker	DNA/Ginger-1	10698	10837	1275	-	.	ID="RND-6_FAMILY-2273";Tend="1040";Tstart="490";shortTE="F";uid="20ba8de3-2268-447d-ab76-8cc95cd64ef5"
VUJU01005166.1	RepeatMasker	DNA/Kolobok-E	13829	14909	7896	-	.	ID="RND-1_FAMILY-2";Tend="2281";Tstart="1223";shortTE="F";uid="6fb0b1e8-4559-4d05-bd6e-7446874da2ca"
VUJU01005166.1	RepeatMasker	DNA/hAT-Tip100	4873	5008	981	-	.	ID="RND-1_FAMILY-34";Tend="1030";Tstart="877";shortTE="F";uid="a219865b-2f5b-471d-a89c-7b19f4a6e9e6"
VUJU01005167.1	RepeatMasker	LINE/I	7190	8126	2635	+	.	ID="RND-6_FAMILY-7399";Tend="1862";Tstart="928";shortTE="F";uid="768fa31d-6f4d-416c-9c14-ff5cce340bf9"
VUJU01005167.1	RepeatMasker	DNA	979	1323	427	+	.	ID="TTAA4B_AP";Tend="414";Tstart="47";shortTE="F";uid="481f3adb-a2b5-42d3-b534-955d15cce1ec"
VUJU01005167.1	RepeatMasker	Unknown	2	226	1732	+	.	ID="RND-5_FAMILY-3893";Tend="1726";Tstart="1510";shortTE="F";uid="f459cff2-e153-4958-a8cb-7c6f26fbf006"
VUJU01005167.1	RepeatMasker	LTR/Gypsy	13994	14117	412	+	.	ID="GYPSY68-I_AG";Tend="2268";Tstart="2144";shortTE="F";uid="9d03493d-0206-41b8-8d0d-2dbca0712cba"
VUJU01005167.1	RepeatMasker	DNA/hAT-Tip100	1800	3078	9438	-	.	ID="RND-1_FAMILY-36";Tend="2088";Tstart="826";shortTE="F";uid="afb5d6e7-e3a8-4734-a6a5-28fea73e2339"
VUJU01005168.1	RepeatMasker	DNA/Kolobok-E	5755	6529	867	+	.	ID="RND-6_FAMILY-563";TEgroup="ctg_5168%7CRND-6_FAMILY-563%7C1";Tend="1761";Tstart="797";shortTE="F";uid="6c3af034-9fa3-4f4e-8573-359da8df1769"
VUJU01005168.1	RepeatMasker	Unknown	13305	13527	626	+	.	ID="RND-5_FAMILY-813";Tend="1363";Tstart="1127";shortTE="F";uid="c633c625-29a1-442a-a68a-dec0505faffa"
VUJU01005168.1	RepeatMasker	DNA/Ginger-1	14771	14900	969	+	.	ID="RND-6_FAMILY-2273";Tend="354";Tstart="219";shortTE="F";uid="dfda0dfa-5807-4424-b21a-fefd465479f2"
VUJU01005168.1	RepeatMasker	Unknown	12503	12621	627	+	.	ID="RND-5_FAMILY-813";Tend="956";Tstart="837";shortTE="F";uid="8b0e08ee-0ba2-46a3-bb00-e3603e592b67"
VUJU01005168.1	RepeatMasker	DNA/Ginger	14577	14770	899	-	.	ID="rnd-5_family-5384";Tend="2048";Tstart="1598";shortTE="F";uid="aea80662-f4fd-43c6-9326-e734deeed54a"
VUJU01005168.1	RepeatMasker	DNA/Ginger-1	5640	5754	698	-	.	ID="RND-6_FAMILY-2273";Tend="2061";Tstart="1791";shortTE="F";uid="36add38a-077a-4305-995a-6765fcf3efdb"
VUJU01005168.1	RepeatMasker	Unknown	7059	7791	3394	-	.	ID="RND-6_FAMILY-2191";Tend="1865";Tstart="1127";shortTE="F";uid="5a3a4945-46be-4fc5-a5eb-9eb52c6971a1"
VUJU01005169.1	RepeatMasker	Retroposon?	13039	13429	548	+	.	ID="SINE2-1_AP";Tend="1541";Tstart="1134";shortTE="F";uid="222756d6-e229-43c8-a0a5-e2b5c4cc77e4"
VUJU01005169.1	RepeatMasker	Unknown	1519	2352	3586	+	.	ID="RND-4_FAMILY-137";Tend="1627";Tstart="807";shortTE="F";uid="1a5785d7-7e02-4abf-a630-875fa908f590"
VUJU01005169.1	RepeatMasker	Retroposon?	983	1175	502	+	.	ID="SINE2-2_AP";Tend="194";Tstart="1";shortTE="F";uid="d97396fd-d262-4fc9-ba36-27b8bfe4b9e5"
VUJU01005169.1	RepeatMasker	DNA/hAT-Tip100	9014	9297	1966	-	.	ID="RND-4_FAMILY-2871";Tend="1178";Tstart="907";shortTE="F";uid="e1e2cdbd-9727-4984-8767-82ca2ade4b29"
VUJU01005169.1	RepeatMasker	DNA/Kolobok-E	13293	14847	7875	-	.	ID="RND-6_FAMILY-563";Tend="2625";Tstart="1010";shortTE="F";uid="4fa5d924-fb82-42b2-9cb6-21e19b04bdee"
VUJU01005169.1	RepeatMasker	DNA/Kolobok-E	2355	2533	408	-	.	ID="KOLOBOKE-2_AP";Tend="1327";Tstart="1123";shortTE="F";uid="a30cd66f-2fb3-4161-ae64-df79fc99e851"
VUJU01000517.1	RepeatMasker	DNA/hAT-Tip100	83420	83590	1206	+	.	ID="RND-5_FAMILY-4200";Tend="932";Tstart="765";shortTE="F";uid="6258c58c-ca29-4e6c-879a-a0151dd7304e"
VUJU01000517.1	RepeatMasker	LINE/I-Jockey	62352	62512	523	+	.	ID="AG-JOCK-1";Tend="1457";Tstart="1296";shortTE="F";uid="274b262d-cf18-4e6b-84ff-6ed2933cb1d9"
VUJU01000517.1	RepeatMasker	DNA/hAT-Tip100	3037	3960	4888	-	.	ID="RND-6_FAMILY-2846";Tend="1876";Tstart="938";shortTE="F";uid="89c5f006-4195-445f-9126-a2db3fec5ee8"
VUJU01000517.1	RepeatMasker	DNA/Merlin	71956	72090	606	-	.	ID="RND-5_FAMILY-830";Tend="1463";Tstart="1296";shortTE="F";uid="2a459a31-ab11-45d0-b9dc-b9cb18abe6e2"
VUJU01000517.1	RepeatMasker	LINE/R1	76111	80069	525	-	.	ID="SART-5_API";TEgroup="ctg_517%7CSART-5_API%7C1";Tend="4405";Tstart="2";shortTE="F";uid="5d9f8da7-4ba2-45c9-8d86-aa312af0f7bb"
VUJU01000517.1	RepeatMasker	DNA	84895	85181	1072	-	.	ID="DNAX-2_AP";Tend="294";Tstart="1";shortTE="F";uid="4424c83e-3675-4823-9bc0-6cddfdbbd23b"
VUJU01000517.1	RepeatMasker	Unknown	100272	100464	955	-	.	ID="RND-5_FAMILY-755";Tend="1563";Tstart="1369";shortTE="F";uid="7337fdd6-3d6c-469a-96cb-5302f50f9ddf"
VUJU01005170.1	RepeatMasker	Unknown	5499	5997	1326	+	.	ID="RND-6_FAMILY-2191";Tend="814";Tstart="325";shortTE="F";uid="d1ae24fc-0824-4aec-9af4-9de02d44a349"
VUJU01005170.1	RepeatMasker	Unknown	6189	7062	6714	+	.	ID="RND-6_FAMILY-2191";Tend="1712";Tstart="849";shortTE="F";uid="be0884cd-b5ff-4acb-aa02-b52eb152116e"
VUJU01005170.1	RepeatMasker	DNA/MULE-MuDR	12037	12741	5004	+	.	ID="RND-6_FAMILY-18650";Tend="1365";Tstart="694";shortTE="F";uid="32ba7a41-c989-412b-9457-2c4b2e3da83a"
VUJU01005170.1	RepeatMasker	DNA/Ginger-1	4472	4628	720	+	.	ID="RND-6_FAMILY-2273";Tend="335";Tstart="56";shortTE="F";uid="f4c25bd1-c3fd-4e67-a6dd-c7f500f2db90"
VUJU01005170.1	RepeatMasker	DNA/Ginger-1	13388	14240	5820	+	.	ID="RND-6_FAMILY-2273";Tend="1933";Tstart="998";shortTE="F";uid="0091da9c-df24-4fed-95d7-4273ae993360"
VUJU01005170.1	RepeatMasker	Unknown	2090	2359	1957	+	.	ID="RND-6_FAMILY-3436";Tend="2196";Tstart="1936";shortTE="F";uid="70f3325e-b042-47b4-a76b-2309f8369417"
VUJU01005170.1	RepeatMasker	Unknown	1	516	3818	+	.	ID="RND-6_FAMILY-3436";Tend="2196";Tstart="1683";shortTE="F";uid="42fdceb5-b13c-4531-a2ac-40c15de5b73b"
VUJU01005170.1	RepeatMasker	Unknown	8819	8992	1170	-	.	ID="RND-1_FAMILY-90";Tend="1095";Tstart="909";shortTE="F";uid="b7a76fdb-a0ff-4b4b-ab1e-a95fdb10c56a"
VUJU01005170.1	RepeatMasker	Unknown	5973	6189	1701	-	.	ID="RND-1_FAMILY-177";Tend="1183";Tstart="971";shortTE="F";uid="03228bd6-7f1f-4220-8083-80814a19a17a"
VUJU01005170.1	RepeatMasker	DNA/Ginger	4629	4779	821	-	.	ID="RND-5_FAMILY-5384";Tend="2065";Tstart="1916";shortTE="F";uid="22265eb5-1ed5-4f66-921d-ce1d6d7ddb0c"
VUJU01005170.1	RepeatMasker	DNA/Merlin	9842	10993	8741	-	.	ID="RND-5_FAMILY-830";Tend="1411";Tstart="188";shortTE="F";uid="e939a60e-c4cb-4707-b313-371a296ac951"
VUJU01005170.1	RepeatMasker	DNA/Kolobok-E	13343	13701	621	-	.	ID="KOLOBOKE-4_AP";Tend="4291";Tstart="3948";shortTE="F";uid="f33b8130-92d8-4bcd-be9c-4d2aa2d5b7fa"
VUJU01005171.1	RepeatMasker	DNA/Maverick	13269	13682	1378	+	.	ID="RND-6_FAMILY-2496";Tend="1031";Tstart="618";shortTE="F";uid="501510fa-83fd-4e47-b38c-461436cc9fe1"
VUJU01005171.1	RepeatMasker	Retroposon?	3290	4289	6338	+	.	ID="SINE2-2_AP";Tend="1168";Tstart="24";shortTE="F";uid="23bc85f2-c227-470c-9afe-e24e3ba97dbb"
VUJU01005171.1	RepeatMasker	DNA/Maverick	11245	11615	601	+	.	ID="RND-6_FAMILY-4822";Tend="853";Tstart="479";shortTE="F";uid="8cef44ab-7ee4-481b-97f4-b6a6f700e1a7"
VUJU01005171.1	RepeatMasker	Unknown	12815	13257	3762	+	.	ID="RND-6_FAMILY-35064";Tend="1290";Tstart="848";shortTE="F";uid="68f844b2-d2f6-4622-9408-d1c6ea923ebb"
VUJU01005171.1	RepeatMasker	DNA/Maverick	12130	12811	862	+	.	ID="RND-6_FAMILY-4822";Tend="1924";Tstart="1233";shortTE="F";uid="ed42d1d6-76db-4db2-9578-06faf9d17e50"
VUJU01005171.1	RepeatMasker	DNA/PIF-Harbinger	2464	2971	489	+	.	ID="HARBINGER-1_LMI";Tend="1562";Tstart="1066";shortTE="F";uid="22097fa4-d0bd-4280-8fe9-9f4c7595c01a"
VUJU01005171.1	RepeatMasker	DNA/MULE-MuDR	3	383	595	+	.	ID="MUDR2X_AP";Tend="1049";Tstart="669";shortTE="F";uid="f0f4fc4f-6825-49c7-a3d6-e364c3853448"
VUJU01005171.1	RepeatMasker	DNA/hAT-Tip100	4290	4556	761	+	.	ID="RND-6_FAMILY-1910";Tend="2133";Tstart="1828";shortTE="F";uid="978af806-dfda-494e-9faf-44033876eab7"
VUJU01005171.1	RepeatMasker	Retroposon?	9232	9475	538	-	.	ID="RND-6_FAMILY-7462";Tend="1529";Tstart="1278";shortTE="F";uid="341e934d-24ee-4c17-b345-514c5afa583a"
VUJU01005172.1	RepeatMasker	DNA/hAT-Charlie	7126	7296	985	-	.	ID="RND-1_FAMILY-93";Tend="1159";Tstart="977";shortTE="F";uid="18375ce7-f2af-4071-abe7-9cc14ec96d0b"
VUJU01005172.1	RepeatMasker	DNA/hAT-Charlie	11120	11439	664	-	.	ID="RND-6_FAMILY-10412";Tend="1332";Tstart="1028";shortTE="F";uid="f1f572d7-3916-46bb-818f-acb8c344d05b"
VUJU01005172.1	RepeatMasker	DNA	9155	9411	446	-	.	ID="ttaa2c_ap";Tend="371";Tstart="92";shortTE="F";uid="086c4ef4-c59b-49c7-878b-59698e39fdc0"
VUJU01005173.1	RepeatMasker	Retroposon?	13659	13966	1093	+	.	ID="RND-6_FAMILY-10023";Tend="1364";Tstart="1060";shortTE="F";uid="03632622-80e8-46a3-b275-e2531cc70c06"
VUJU01005173.1	RepeatMasker	DNA/Kolobok-E	12494	13360	4753	+	.	ID="RND-6_FAMILY-563";Tend="1659";Tstart="788";shortTE="F";uid="022d162b-71c9-4498-ae10-09a3244c3227"
VUJU01005173.1	RepeatMasker	DNA/Ginger	2849	3383	4006	+	.	ID="RND-5_FAMILY-5384";Tend="1767";Tstart="1243";shortTE="F";uid="54fb1d8c-c2a4-40fc-8fc0-3a8d48e50b2a"
VUJU01005173.1	RepeatMasker	RC/Helitron	7273	7409	639	+	.	ID="RND-6_FAMILY-6014";Tend="372";Tstart="240";shortTE="F";uid="fcd44ec0-c3e2-492e-8897-3a602f0c5475"
VUJU01005173.1	RepeatMasker	DNA/Ginger-1	13361	13931	4614	-	.	ID="RND-6_FAMILY-2273";TEgroup="ctg_5173%7CRND-6_FAMILY-2273%7C1";Tend="1945";Tstart="416";shortTE="F";uid="789af83a-2efb-4758-8817-2e96bed61b54"
VUJU01005173.1	RepeatMasker	DNA/MULE-MuDR	7817	8828	1166	-	.	ID="mudr4x_ap";Tend="1420";Tstart="528";shortTE="F";uid="e73c58c4-2e2a-4261-94da-07245fcc38af"
VUJU01005173.1	RepeatMasker	DNA/hAT-Charlie	202	303	600	-	.	ID="RND-5_FAMILY-1035";Tend="997";Tstart="895";shortTE="F";uid="47d72fad-cdaf-4dab-a2aa-61bd7ddd5a5b"
VUJU01005173.1	RepeatMasker	DNA/Kolobok-E	12207	12441	436	-	.	ID="RND-1_FAMILY-2";Tend="2294";Tstart="2075";shortTE="F";uid="4e2360de-a1ef-4db1-a291-dbbb9f21c9f2"
VUJU01005174.1	RepeatMasker	DNA	7700	8053	593	+	.	ID="DNA8-31_AP";Tend="417";Tstart="27";shortTE="F";uid="c1f2096f-6f1c-43a1-bc93-5a4b11256f0c"
VUJU01005174.1	RepeatMasker	DNA/Crypton-I	14202	14729	741	-	.	ID="CRYPTON-1_NVI";Tend="1236";Tstart="704";shortTE="F";uid="1273892b-92f3-4c6f-8d01-a31225c83020"
VUJU01005174.1	RepeatMasker	DNA/hAT-Tip100	13232	13616	1851	-	.	ID="DNA8-42_AP";Tend="378";Tstart="1";shortTE="F";uid="a8154989-514f-4629-83e6-232415c1c9e2"
VUJU01005175.1	RepeatMasker	DNA	1113	1465	1362	+	.	ID="TTAA2C_AP";Tend="407";Tstart="5";shortTE="F";uid="d8c91be8-755c-4573-b647-7bd44dffc078"
VUJU01005175.1	RepeatMasker	DNA	2094	2300	504	+	.	ID="TTAA27_AP";Tend="289";Tstart="83";shortTE="F";uid="b939a6fb-ddf6-4142-a18d-94ba71357e01"
VUJU01005175.1	RepeatMasker	DNA	9852	10100	653	-	.	ID="dna-ttaa-1_ap";Tend="258";Tstart="2";shortTE="F";uid="174a869d-3bd6-48df-a9ca-9f8ebb5fb06b"
VUJU01005175.1	RepeatMasker	DNA	3	240	1201	-	.	ID="TTAA20B_AP";Tend="242";Tstart="1";shortTE="F";uid="755e7cf8-9eb0-4b76-aa7e-494354a84e88"
VUJU01005175.1	RepeatMasker	Unknown	11991	12208	1325	-	.	ID="RND-1_FAMILY-54";Tend="1110";Tstart="894";shortTE="F";uid="293d8f2a-f6e3-4eb4-95ca-d467bdb5e775"
VUJU01005176.1	RepeatMasker	DNA/Kolobok-E	7220	7815	4379	+	.	ID="RND-1_FAMILY-2";Tend="2278";Tstart="1671";shortTE="F";uid="0f02fd8e-c5b4-41fb-8318-3eaebb7a387e"
VUJU01005176.1	RepeatMasker	LINE/I-Jockey	4419	4857	1341	+	.	ID="RND-5_FAMILY-7962";Tend="524";Tstart="84";shortTE="F";uid="2ec914c2-996e-452c-b56a-e69c98f26a7d"
VUJU01005176.1	RepeatMasker	DNA/hAT-Tip100	14675	14853	1419	+	.	ID="RND-5_FAMILY-2953";Tend="843";Tstart="665";shortTE="F";uid="8d4954ba-6c79-4d82-9e75-29afe4519b0b"
VUJU01005176.1	RepeatMasker	Unknown	12072	12251	4160	+	.	ID="RND-4_FAMILY-406";Tend="1259";Tstart="558";shortTE="F";uid="f6633638-225d-43a6-be48-31100734f13e"
VUJU01005176.1	RepeatMasker	DNA/Ginger	1528	1703	5464	+	.	ID="RND-5_FAMILY-5384";Tend="1427";Tstart="361";shortTE="F";uid="2191d761-6b3c-420c-839e-e3250d68059a"
VUJU01005176.1	RepeatMasker	LINE/I-Jockey	5819	6491	1135	-	.	ID="RND-6_FAMILY-11225";Tend="1370";Tstart="810";shortTE="F";uid="020efd02-6751-4a3c-84a9-2dadf77ad84d"
VUJU01005176.1	RepeatMasker	Unknown	12252	12775	4260	-	.	ID="RND-1_FAMILY-70";Tend="1501";Tstart="973";shortTE="F";uid="b79762bf-6a10-4732-af8b-fec3c455124e"
VUJU01005176.1	RepeatMasker	LINE/I-Jockey	2584	4222	2627	-	.	ID="RND-6_FAMILY-11225";Tend="2797";Tstart="460";shortTE="F";uid="a817cab4-a4de-4afd-8baa-f24f94548f00"
VUJU01005176.1	RepeatMasker	DNA/hAT-Tip100	34	537	1955	-	.	ID="RND-6_FAMILY-1910";Tend="2494";Tstart="1974";shortTE="F";uid="8108210e-3026-449f-b534-9963b5572f65"
VUJU01005176.1	RepeatMasker	LINE/I-Jockey	4956	5448	436	-	.	ID="JOCKEY-6_RPR";Tend="2223";Tstart="1730";shortTE="F";uid="4177c426-897f-49ac-8e7c-a6ead608006c"
VUJU01005176.1	RepeatMasker	DNA/Ginger-1	1704	2591	6689	-	.	ID="RND-6_FAMILY-2273";Tend="1935";Tstart="1034";shortTE="F";uid="11344ddd-6fdb-48d9-8b3a-a372c6d5ea83"
VUJU01005177.1	RepeatMasker	DNA	312	488	1090	+	.	ID="DNA8-25_AP";Tend="673";Tstart="508";shortTE="F";uid="1e4343a0-88de-4d51-a6a1-16fb167914b0"
VUJU01005177.1	RepeatMasker	DNA/Ginger-1	13127	13736	700	+	.	ID="GINGER1-1_AP";Tend="3766";Tstart="3176";shortTE="F";uid="4181f9de-193a-4682-9eae-e50cb4f32a30"
VUJU01005177.1	RepeatMasker	DNA	10277	10857	1027	-	.	ID="DNA4-2_AP";Tend="769";Tstart="247";shortTE="F";uid="eaf2ab3f-275d-44d6-930b-4009c13303d0"
VUJU01005177.1	RepeatMasker	DNA/hAT-Ac	7078	7340	939	-	.	ID="dna8-11_ap";Tend="156";Tstart="1";shortTE="F";uid="26e0c674-b6f0-4f49-9cb0-d67fb6e1215e"
VUJU01005177.1	RepeatMasker	Unknown	14595	14849	1938	-	.	ID="RND-1_FAMILY-98";Tend="1633";Tstart="1388";shortTE="F";uid="25dde93c-1b84-4242-8c7c-7613f2e95bc5"
VUJU01005177.1	RepeatMasker	DNA/Kolobok-E	13500	14425	4208	-	.	ID="RND-6_FAMILY-563";Tend="1733";Tstart="804";shortTE="F";uid="6383516e-4ce3-4c86-b5d9-1b832ec13a97"
VUJU01005177.1	RepeatMasker	DNA/Ginger	13125	13506	1138	-	.	ID="RND-1_FAMILY-156";Tend="1733";Tstart="1331";shortTE="F";uid="74a995b0-5dfa-4653-a640-345c5790a516"
VUJU01005178.1	RepeatMasker	DNA/Kolobok-E	9552	9661	652	+	.	ID="RND-1_FAMILY-2";Tend="2310";Tstart="2207";shortTE="F";uid="887af515-ff20-4b48-bae9-40bfd841f0aa"
VUJU01005178.1	RepeatMasker	Unknown	14253	14840	2663	-	.	ID="RND-5_FAMILY-4118";Tend="1446";Tstart="917";shortTE="F";uid="d451b114-4cca-4e46-afbb-5c8ccba900e1"
VUJU01005178.1	RepeatMasker	DNA/Ginger-1	9662	9818	423	-	.	ID="RND-6_FAMILY-2273";Tend="298";Tstart="6";shortTE="F";uid="e014f559-bf34-4db7-80f1-3dd4330be1a7"
VUJU01005178.1	RepeatMasker	DNA/hAT-Tip100	2824	3019	452	-	.	ID="RND-6_FAMILY-6334";Tend="1713";Tstart="1527";shortTE="F";uid="1bc0a27e-70f7-443e-96af-52ad483da0cf"
VUJU01005179.1	RepeatMasker	DNA	404	783	1957	+	.	ID="TTAA5_AP";Tend="406";Tstart="1";shortTE="F";uid="c247bc02-9ed6-49d6-82cf-733578f7d296"
VUJU01005179.1	RepeatMasker	DNA/hAT-hAT19	1	217	1371	+	.	ID="RND-5_FAMILY-2512";Tend="1671";Tstart="1456";shortTE="F";uid="cacc386e-cf74-4ee5-8424-84d98f0acf6a"
VUJU01005179.1	RepeatMasker	DNA	194	394	1334	+	.	ID="DNA-TTAA-1_AP";Tend="423";Tstart="224";shortTE="F";uid="b23494bf-156e-4d29-b121-57917fbf902f"
VUJU01005179.1	RepeatMasker	DNA/Ginger-2	8783	9471	779	-	.	ID="GINGER2-N1_AP";TEgroup="ctg_5179%7CGINGER2-N1_AP%7C1";Tend="1529";Tstart="1";shortTE="F";uid="eca87212-8234-4fb0-b513-b579baf71a7c"
VUJU01005179.1	RepeatMasker	DNA/hAT-Charlie	12670	14215	3292	-	.	ID="RND-6_FAMILY-6248";Tend="2230";Tstart="728";shortTE="F";uid="e2ad364b-6bfa-4f8f-9dfb-add8dab31319"
VUJU01000518.1	RepeatMasker	DNA/hAT-Ac	47178	47952	560	+	.	ID="RND-6_FAMILY-425";Tend="1735";Tstart="987";shortTE="F";uid="ad0dad16-0e5d-416e-a169-75c6eeaaf500"
VUJU01000518.1	RepeatMasker	DNA/Ginger	1828	2595	4623	+	.	ID="RND-5_FAMILY-5384";Tend="2025";Tstart="1282";shortTE="F";uid="d5539a46-718b-44c6-9080-c8136259e73d"
VUJU01000518.1	RepeatMasker	DNA	82606	82944	656	+	.	ID="DNA4-2_AP";Tend="768";Tstart="451";shortTE="F";uid="d97ef474-3c65-40d3-a2d3-6abd887c0d6e"
VUJU01000518.1	RepeatMasker	Unknown	9112	9379	448	+	.	ID="RND-6_FAMILY-8112";Tend="1305";Tstart="1016";shortTE="F";uid="fb5774b8-1a83-4b9d-90a5-ab7e5a645b35"
VUJU01000518.1	RepeatMasker	DNA	46811	46979	401	+	.	ID="dna4-1_ap";Tend="213";Tstart="18";shortTE="F";uid="238a3228-3f12-46c3-833e-a886a52b82a5"
VUJU01000518.1	RepeatMasker	Unknown	96161	96485	2024	-	.	ID="RND-1_FAMILY-47";Tend="1231";Tstart="903";shortTE="F";uid="95a05b03-32ec-4951-a1d0-2654d7e91846"
VUJU01000518.1	RepeatMasker	DNA/hAT-hAT19	27672	28192	1222	-	.	ID="DNA8-73_AP";TEgroup="ctg_518%7CDNA8-73_AP%7C1";Tend="784";Tstart="1";shortTE="F";uid="c72dc7eb-d6e6-4a65-8e59-74841ce5b4f6"
VUJU01000518.1	RepeatMasker	DNA	79302	79724	1256	-	.	ID="DNA-TTAA-1_AP";Tend="419";Tstart="2";shortTE="F";uid="bb9881e0-dd1a-43d1-a402-49512f0ac9bf"
VUJU01000518.1	RepeatMasker	DNA/hAT-Tip100	77198	77809	5070	-	.	ID="RND-5_FAMILY-2953";Tend="1271";Tstart="665";shortTE="F";uid="7a00c4d2-8f8a-48d2-8d92-c58a2d291f91"
VUJU01000518.1	RepeatMasker	Retroposon?	93196	93360	413	-	.	ID="SINE2-2_AP";Tend="173";Tstart="1";shortTE="F";uid="a2b42328-798c-4b63-b576-b30d7ec6efea"
VUJU01005180.1	RepeatMasker	DNA	4299	4773	953	+	.	ID="DNA4-2_AP";Tend="481";Tstart="1";shortTE="F";uid="33b5465b-e4b9-423a-82b7-dc6a60cbb69c"
VUJU01005181.1	RepeatMasker	DNA	3074	3394	2055	-	.	ID="RND-1_FAMILY-152";Tend="1258";Tstart="940";shortTE="F";uid="579bbdfa-0e21-4a8f-be4b-78849a3bf06d"
VUJU01005181.1	RepeatMasker	DNA/hAT-Ac	5758	5961	509	-	.	ID="HAT-2_AP";Tend="3185";Tstart="2987";shortTE="F";uid="d9a93728-b955-43d0-8424-1e2760732961"
VUJU01005182.1	RepeatMasker	DNA/Ginger-1	1	473	3190	+	.	ID="RND-6_FAMILY-2273";Tend="1797";Tstart="1325";shortTE="F";uid="d20857d8-cc8a-4e12-939f-2c1678116af9"
VUJU01005183.1	RepeatMasker	Unknown	7862	8842	6728	+	.	ID="RND-5_FAMILY-863";Tend="1662";Tstart="647";shortTE="F";uid="a5f355d4-d887-43bf-a4ff-ce684cc7db8f"
VUJU01005183.1	RepeatMasker	LTR/Gypsy	3025	3138	412	+	.	ID="GYPSY2-I_AP";Tend="601";Tstart="499";shortTE="F";uid="138fc70e-24ea-498e-9236-524866a2d94a"
VUJU01005183.1	RepeatMasker	DNA/hAT-Tip100	3810	4009	403	-	.	ID="RND-6_FAMILY-367";Tend="1902";Tstart="1701";shortTE="F";uid="ceabd6e9-3ef8-42cc-afa8-15eef100e369"
VUJU01005183.1	RepeatMasker	Unknown	1725	2011	478	-	.	ID="RND-5_FAMILY-863";Tend="1009";Tstart="730";shortTE="F";uid="54a8f686-b206-4db3-aebb-c36a00fc9d32"
VUJU01005184.1	RepeatMasker	DNA	5203	5836	1456	+	.	ID="TTAA5_AP";TEgroup="ctg_5184%7CTTAA5_AP%7C1";Tend="379";Tstart="1";shortTE="F";uid="237c673c-0e90-4598-a46a-601695862696"
VUJU01005184.1	RepeatMasker	DNA/Kolobok-E	8166	9623	9650	+	.	ID="RND-6_FAMILY-563";Tend="2290";Tstart="765";shortTE="F";uid="1e7c0857-a231-4ff3-bb85-33cbe58bda63"
VUJU01005184.1	RepeatMasker	Unknown	14596	14805	1664	+	.	ID="RND-5_FAMILY-18017";Tend="1089";Tstart="876";shortTE="F";uid="240e4d1d-7b7d-4ff0-86d3-f737ab84b2ac"
VUJU01005184.1	RepeatMasker	LTR/Gypsy	7146	8175	6156	-	.	ID="RND-5_FAMILY-783";Tend="1581";Tstart="590";shortTE="F";uid="e764d6d1-a791-4a32-bbfe-3ee973494b18"
VUJU01005184.1	RepeatMasker	DNA/hAT-Charlie	1569	1743	848	-	.	ID="RND-4_FAMILY-1159";Tend="1127";Tstart="955";shortTE="F";uid="2e4454bb-5e09-4503-b2a6-62f92b0c269a"
VUJU01005184.1	RepeatMasker	DNA/Kolobok-E	10225	11430	8650	-	.	ID="RND-1_FAMILY-2";Tend="2282";Tstart="1082";shortTE="F";uid="5c55dcba-347a-407c-8809-77e8a374ecb5"
VUJU01005185.1	RepeatMasker	Unknown	2833	3155	998	+	.	ID="RND-1_FAMILY-13";Tend="1370";Tstart="1057";shortTE="F";uid="7aa88dbf-e149-4d8f-9b33-eeb38827e024"
VUJU01005185.1	RepeatMasker	DNA/Ginger-1	13750	14805	1854	+	.	ID="RND-6_FAMILY-2273";Tend="1286";Tstart="185";shortTE="F";uid="a569f7a0-821a-44f7-b8db-b7daed4d86ee"
VUJU01005185.1	RepeatMasker	DNA	12183	12425	766	+	.	ID="TTAA2C_AP";Tend="253";Tstart="2";shortTE="F";uid="79db86bc-9b93-42ea-845f-096d78377174"
VUJU01005185.1	RepeatMasker	DNA/Ginger	13565	14015	953	-	.	ID="RND-1_FAMILY-156";Tend="1980";Tstart="1503";shortTE="F";uid="8b91b384-5b68-48c7-b47a-177bed743a36"
VUJU01005185.1	RepeatMasker	DNA/TcMar-Tc1	1	1198	8376	-	.	ID="RND-6_FAMILY-8287";Tend="1952";Tstart="781";shortTE="F";uid="4275d488-9cf9-417e-9f81-9b93d995fda6"
VUJU01005186.1	RepeatMasker	DNA/TcMar-Mariner	10409	11412	2378	+	.	ID="NMAR-2_HMEL";Tend="1610";Tstart="586";shortTE="F";uid="8c4eb49b-269a-4cc3-9a21-62ec993c5cba"
VUJU01005186.1	RepeatMasker	DNA/TcMar-Mariner	11564	12122	1634	+	.	ID="NMAR-2_HMEL";Tend="2202";Tstart="1641";shortTE="F";uid="aed6d80d-8180-48ec-8298-a12b084bc47a"
VUJU01005186.1	RepeatMasker	DNA/Maverick	1157	3031	12022	+	.	ID="RND-6_FAMILY-6792";Tend="1851";Tstart="1";shortTE="F";uid="2f13cc38-08c3-400a-93d3-def4b758d2aa"
VUJU01005186.1	RepeatMasker	DNA/TcMar-Mariner	9344	9508	649	+	.	ID="NMAR-2_DIUL";Tend="183";Tstart="1";shortTE="F";uid="0d886253-569a-4216-9660-9bae537d04ba"
VUJU01005186.1	RepeatMasker	DNA/TcMar-Mariner	14677	14792	498	+	.	ID="NMAR-2_HMEL";Tend="3552";Tstart="3439";shortTE="F";uid="691c7dae-b5cf-4605-b029-52d091df250e"
VUJU01005186.1	RepeatMasker	DNA/Kolobok-E	8468	8952	431	+	.	ID="KOLOBOKE-1_AP";Tend="1892";Tstart="1407";shortTE="F";uid="00238274-1b6c-4111-a9d1-b33059199b7d"
VUJU01005186.1	RepeatMasker	Unknown	3858	4440	3783	+	.	ID="RND-5_FAMILY-869";Tend="556";Tstart="1";shortTE="F";uid="ac1ce828-49f9-4ed2-8ea4-0af32cc41201"
VUJU01005186.1	RepeatMasker	LTR/Copia	4603	4990	419	+	.	ID="COPIA-10_DPU-I";Tend="5259";Tstart="4868";shortTE="F";uid="a2a61d91-a13b-4e07-876c-c2639a677132"
VUJU01005186.1	RepeatMasker	DNA/TcMar-Mariner	13818	13946	412	+	.	ID="NMAR-2_HMEL";Tend="2764";Tstart="2641";shortTE="F";uid="51b7d857-b16e-4cb5-abcb-75f695d9858e"
VUJU01005186.1	RepeatMasker	DNA/MULE-NOF	1	104	805	-	.	ID="RND-6_FAMILY-678";Tend="1017";Tstart="914";shortTE="F";uid="51f41d49-3cd3-4b94-8e24-a13c405cf658"
VUJU01005186.1	RepeatMasker	Unknown	102	281	1620	-	.	ID="RND-6_FAMILY-35064";Tend="1035";Tstart="856";shortTE="F";uid="1b7511b9-9c35-453f-b320-c9e932857a3b"
VUJU01005186.1	RepeatMasker	DNA/TcMar-m44	8165	8334	443	-	.	ID="DNAX-3_AP";Tend="150";Tstart="2";shortTE="F";uid="1b967e9d-b629-4230-9de2-d87ed1a5c218"
VUJU01005186.1	RepeatMasker	DNA/Maverick	282	1156	1167	-	.	ID="RND-6_FAMILY-4822";Tend="1027";Tstart="182";shortTE="F";uid="5cdb44cc-55df-4ac6-ba55-7938f368a3f1"
VUJU01005186.1	RepeatMasker	DNA/Maverick	2187	3852	9489	-	.	ID="RND-6_FAMILY-2508";Tend="1502";Tstart="18";shortTE="F";uid="cd923325-de40-45cb-a1a2-cbb293448da3"
VUJU01005187.1	RepeatMasker	LINE/L2	1563	1858	1169	+	.	ID="RND-6_FAMILY-2831";Tend="1089";Tstart="777";shortTE="F";uid="1edf606d-e25a-441e-90c3-2e35dd3a5ec0"
VUJU01005187.1	RepeatMasker	Retroposon?	1	440	2939	-	.	ID="RND-6_FAMILY-7462";Tend="857";Tstart="424";shortTE="F";uid="eeae4467-2d4d-4ce2-9bb5-40611ce09809"
VUJU01005187.1	RepeatMasker	Unknown	1924	2131	579	-	.	ID="RND-5_FAMILY-475";Tend="797";Tstart="631";shortTE="F";uid="90fef14e-fa22-40c8-937c-e8d46d8ce983"
VUJU01005187.1	RepeatMasker	Unknown	2291	2618	636	-	.	ID="RND-5_FAMILY-475";Tend="557";Tstart="463";shortTE="F";uid="c177a20e-6fb7-4809-b876-8fa3a4278a7b"
VUJU01005187.1	RepeatMasker	DNA	645	1103	1832	-	.	ID="DNAX-2_AP";Tend="467";Tstart="3";shortTE="F";uid="336890fb-186e-4e89-9749-7125114f1219"
VUJU01005187.1	RepeatMasker	DNA/TcMar-Tigger	9942	10972	2397	-	.	ID="RND-6_FAMILY-13778";Tend="1898";Tstart="894";shortTE="F";uid="d9db939d-be79-4027-abe7-ff7bf254c59f"
VUJU01005187.1	RepeatMasker	DNA/MULE-MuDR	14512	14647	623	-	.	ID="DNA8-110_AP";Tend="181";Tstart="46";shortTE="F";uid="5606cb65-8584-4ada-8d44-dd2b0c54627d"
VUJU01005187.1	RepeatMasker	DNA/hAT-Tip100	6421	6666	602	-	.	ID="RND-4_FAMILY-195";Tend="974";Tstart="741";shortTE="F";uid="812abf3b-8a03-4875-899e-21c2bc5984c6"
VUJU01005187.1	RepeatMasker	Unknown	1828	1939	473	-	.	ID="RND-6_FAMILY-5118";Tend="752";Tstart="672";shortTE="F";uid="07ad55f1-749c-4484-a62c-0e581fff5fdd"
VUJU01005187.1	RepeatMasker	Unknown	7131	7322	431	-	.	ID="RND-6_FAMILY-8320";Tend="1111";Tstart="914";shortTE="F";uid="d8d6a024-a12b-47c3-a65a-340e2f30b353"
VUJU01005187.1	RepeatMasker	Unknown	4026	4303	2058	-	.	ID="RND-5_FAMILY-4943";Tend="1232";Tstart="959";shortTE="F";uid="4b0ab1e4-5abd-4c5f-8bfd-51e56969e1bb"
VUJU01005187.1	RepeatMasker	DNA/hAT-Charlie	6797	6968	585	-	.	ID="DNA8-34_AP";Tend="194";Tstart="28";shortTE="F";uid="1fc35deb-46e0-4479-b24b-643efbfed339"
VUJU01005188.1	RepeatMasker	DNA/PIF-Harbinger	3020	3791	837	+	.	ID="ISL2EU-7_CFL";Tend="2242";Tstart="1478";shortTE="F";uid="ace81d85-1606-4243-b5cb-571453c275a3"
VUJU01005188.1	RepeatMasker	DNA/Kolobok-E	6534	8021	8850	+	.	ID="RND-6_FAMILY-563";Tend="2296";Tstart="733";shortTE="F";uid="e919ff2e-427c-488b-b128-29bd1afa5413"
VUJU01005188.1	RepeatMasker	Retroposon?	4138	4297	1133	+	.	ID="SINE2-1_AP";Tend="1749";Tstart="1583";shortTE="F";uid="c5962a3d-796d-4b88-8334-026c6cc00b6a"
VUJU01005188.1	RepeatMasker	DNA/Maverick	60	333	452	-	.	ID="POLINTON-2_TC";Tend="10251";Tstart="9981";shortTE="F";uid="17015def-1069-45ca-83d8-a008a3985ef5"
VUJU01005188.1	RepeatMasker	DNA/hAT-Charlie	11000	11129	667	-	.	ID="RND-6_FAMILY-3521";Tend="1179";Tstart="1049";shortTE="F";uid="e3f8bc92-9a7c-40f6-a71c-b9557d16fe35"
VUJU01005188.1	RepeatMasker	DNA/Ginger-1	7857	8058	595	-	.	ID="GINGER1-1_AP";Tend="3378";Tstart="3122";shortTE="F";uid="1352e34b-f64f-4584-85e8-fca575b1752f"
VUJU01005188.1	RepeatMasker	DNA/Ginger-1	4188	4312	531	-	.	ID="GINGER1-1_AP";Tend="5171";Tstart="5034";shortTE="F";uid="0712ff30-6288-4755-bf29-c9470a500a45"
VUJU01005189.1	RepeatMasker	Unknown	1793	2068	620	+	.	ID="RND-6_FAMILY-8112";Tend="868";Tstart="572";shortTE="F";uid="2aab3ca7-e50c-448c-992d-429554b79de6"
VUJU01005189.1	RepeatMasker	Unknown	3061	3198	732	+	.	ID="RND-6_FAMILY-8112";Tend="1139";Tstart="1005";shortTE="F";uid="20d032f8-7f0e-473b-88d5-38f693dd33b0"
VUJU01000519.1	RepeatMasker	DNA	45385	45580	464	+	.	ID="DNA4-3_AP";Tend="635";Tstart="428";shortTE="F";uid="f926b4e9-b28c-4552-906c-35fb8cfc53d1"
VUJU01000519.1	RepeatMasker	DNA/Kolobok-E	1	1131	7973	+	.	ID="RND-1_FAMILY-2";Tend="2276";Tstart="1163";shortTE="F";uid="7ee7efd1-8a67-452e-a655-a5a82da1c9e8"
VUJU01000519.1	RepeatMasker	DNA/hAT-hAT19	12825	14307	4662	-	.	ID="RND-6_FAMILY-4100";Tend="1559";Tstart="134";shortTE="F";uid="531a999c-3778-454b-b68b-0e9f4bbdf65b"
VUJU01000519.1	RepeatMasker	DNA/hAT-Charlie	6117	6342	1628	-	.	ID="RND-1_FAMILY-176";Tend="1138";Tstart="913";shortTE="F";uid="74498b09-54b3-4085-a3e8-ec79bb2d175c"
VUJU01000519.1	RepeatMasker	LINE/I-Jockey	40309	40447	462	-	.	ID="AG-JOCK-1";Tend="1438";Tstart="1297";shortTE="F";uid="9f0e5b6d-9058-46d4-abb3-8a77a3c5bd0a"
VUJU01000519.1	RepeatMasker	Unknown	18626	19441	3161	-	.	ID="RND-5_FAMILY-6329";Tend="1391";Tstart="664";shortTE="F";uid="d401fd47-93d1-43aa-9379-d414807cea4a"
VUJU01000519.1	RepeatMasker	DNA/Ginger-2	20039	20168	423	-	.	ID="GINGER2-N1_AP";Tend="1530";Tstart="1394";shortTE="F";uid="e6007047-042b-4bdd-abea-87c6eba69728"
VUJU01005190.1	RepeatMasker	Unknown	2073	2849	5000	+	.	ID="RND-6_FAMILY-12274";Tend="1626";Tstart="858";shortTE="F";uid="240ae989-45c2-443c-98e9-1e97fbaa1827"
VUJU01005190.1	RepeatMasker	Unknown	3058	3184	859	+	.	ID="RND-5_FAMILY-1958";Tend="1797";Tstart="1682";shortTE="F";uid="321a9475-fa79-4fc6-8356-e80f15cc1d04"
VUJU01005190.1	RepeatMasker	DNA/Kolobok-E	96	456	1412	+	.	ID="RND-1_FAMILY-2";Tend="2315";Tstart="1999";shortTE="F";uid="65f7e94e-7a85-41a0-b5bc-b4d1492c2f6b"
VUJU01005190.1	RepeatMasker	Unknown	11204	11369	1072	-	.	ID="RND-1_FAMILY-45";Tend="1141";Tstart="955";shortTE="F";uid="769de9b9-800f-4ab8-bb50-56a1c3aa22a2"
VUJU01005190.1	RepeatMasker	Unknown	464	1449	1447	-	.	ID="RND-6_FAMILY-3994";TEgroup="ctg_5190%7CRND-6_FAMILY-3994%7C1";Tend="1508";Tstart="708";shortTE="F";uid="827fa095-3e96-49a6-9fcf-111d186f2328"
VUJU01005190.1	RepeatMasker	DNA/MULE-MuDR	1811	2071	1547	-	.	ID="RND-5_FAMILY-8236";Tend="1687";Tstart="1429";shortTE="F";uid="e906ea7f-2297-4cc2-85a9-8935b02b15b1"
VUJU01005190.1	RepeatMasker	DNA/MULE-MuDR	2737	2992	1312	-	.	ID="rnd-5_family-8236";Tend="1431";Tstart="996";shortTE="F";uid="218fdcd7-4c0d-43b3-9b04-27b6f0b53be8"
VUJU01005190.1	RepeatMasker	DNA/Ginger	7718	8023	530	-	.	ID="RND-5_FAMILY-5384";Tend="864";Tstart="545";shortTE="F";uid="939b6c83-6dad-4a5f-8b43-ca2b17bd9c9c"
VUJU01005190.1	RepeatMasker	DNA/MULE-MuDR	12919	13116	1018	-	.	ID="RND-5_FAMILY-8236";Tend="1632";Tstart="1452";shortTE="F";uid="4de0e430-4b43-4137-a644-34e54066da8e"
VUJU01005190.1	RepeatMasker	DNA/Kolobok-E	6580	7655	6848	-	.	ID="rnd-6_family-563";Tend="2521";Tstart="797";shortTE="F";uid="0223fac0-d841-40c8-a99f-7630aa86b265"
VUJU01005191.1	RepeatMasker	Retroposon?	13767	14219	606	+	.	ID="RND-6_FAMILY-4103";Tend="1969";Tstart="1558";shortTE="F";uid="1205074b-2ba9-480e-ac17-5c194ffd776c"
VUJU01005191.1	RepeatMasker	Unknown	524	720	1605	+	.	ID="RND-1_FAMILY-12";Tend="1105";Tstart="908";shortTE="F";uid="a9c25d3b-616d-45d7-81b1-966e16d5988e"
VUJU01005191.1	RepeatMasker	Unknown	1222	1756	1291	+	.	ID="RND-4_FAMILY-175";TEgroup="ctg_5191%7CRND-4_FAMILY-175%7C1";Tend="1711";Tstart="800";shortTE="F";uid="8b24143c-7e84-461e-a1f0-601d18c6a011"
VUJU01005191.1	RepeatMasker	DNA	7506	7902	707	+	.	ID="DNA4-3_AP";Tend="453";Tstart="54";shortTE="F";uid="524d1019-31de-434a-a5f2-14914299ed4e"
VUJU01005191.1	RepeatMasker	DNA/Kolobok-E	12664	13281	1750	-	.	ID="rnd-6_family-563";Tend="2965";Tstart="1533";shortTE="F";uid="544a113f-4512-4cd3-ad5e-0f3493c67d8a"
VUJU01005191.1	RepeatMasker	DNA/Kolobok-E	13776	14130	1750	-	.	ID="rnd-6_family-563";Tend="1532";Tstart="705";shortTE="F";uid="b9c10911-04b2-4ca2-9bb2-d7bc69a99a24"
VUJU01005191.1	RepeatMasker	DNA/Ginger	13282	13775	2622	-	.	ID="RND-5_FAMILY-5384";Tend="2090";Tstart="1613";shortTE="F";uid="45ad310a-5264-4cad-a324-e3cf49101b8f"
VUJU01005192.1	RepeatMasker	DNA/hAT-hAT19	25	498	863	+	.	ID="RND-5_FAMILY-361";Tend="1304";Tstart="841";shortTE="F";uid="c25359bd-1019-4719-b7a3-dc07c0a4afd2"
VUJU01005192.1	RepeatMasker	Unknown	11770	12491	3421	+	.	ID="RND-6_FAMILY-9307";Tend="1244";Tstart="520";shortTE="F";uid="0452bbfb-b51c-4ddc-9311-dc95a3b180ab"
VUJU01005192.1	RepeatMasker	Unknown	667	1179	3571	-	.	ID="RND-6_FAMILY-3721";Tend="1385";Tstart="884";shortTE="F";uid="8344fc7d-61de-4634-8ed4-f8907be9acb7"
VUJU01005192.1	RepeatMasker	Unknown	10008	10500	1746	-	.	ID="RND-1_FAMILY-33";Tend="1313";Tstart="761";shortTE="F";uid="1fafc8e5-7daa-4b37-b10d-ab8d3d5c7a31"
VUJU01005193.1	RepeatMasker	DNA/hAT-hAT19	5373	5515	471	+	.	ID="DNA8-79_AP";Tend="621";Tstart="479";shortTE="F";uid="e41a6e6d-5d05-4e0f-8c34-28b83f928a00"
VUJU01005193.1	RepeatMasker	Unknown	2952	3261	1514	+	.	ID="RND-1_FAMILY-33";Tend="1197";Tstart="835";shortTE="F";uid="29b88f59-1d10-486c-b5ca-122445e6b516"
VUJU01005193.1	RepeatMasker	DNA/Kolobok-E	2295	2997	3532	+	.	ID="RND-6_FAMILY-563";Tend="1647";Tstart="918";shortTE="F";uid="360f0809-1764-478b-a76a-d2e50eef11ec"
VUJU01005193.1	RepeatMasker	DNA/Ginger	3257	3454	850	+	.	ID="RND-5_FAMILY-5384";Tend="1580";Tstart="1367";shortTE="F";uid="26ddf746-37f7-4aa0-9ac3-55c3a9fbd0dc"
VUJU01005193.1	RepeatMasker	DNA/hAT-hAT19	3671	4069	1282	+	.	ID="DNA8-79_AP";Tend="342";Tstart="1";shortTE="F";uid="ef403d2e-8753-4511-a023-79b07a5c1a71"
VUJU01005193.1	RepeatMasker	Unknown	9284	9441	413	+	.	ID="RND-6_FAMILY-10600";Tend="1006";Tstart="864";shortTE="F";uid="e26c81fd-142d-4084-876e-bc9529a42fa8"
VUJU01005193.1	RepeatMasker	LTR/Gypsy	40	1550	2275	+	.	ID="GYPSY4-I_AP";Tend="4198";Tstart="2665";shortTE="F";uid="17be32b9-a7d1-4fa8-afd5-4bd6a05de143"
VUJU01005193.1	RepeatMasker	DNA/hAT-hAT19	4161	5085	1132	+	.	ID="HAT-1_RPR";Tend="1459";Tstart="502";shortTE="F";uid="22993b85-e570-4a17-9cc1-a3ce35ed02a5"
VUJU01005193.1	RepeatMasker	Unknown	8805	9296	2328	-	.	ID="RND-1_FAMILY-26";Tend="1204";Tstart="681";shortTE="F";uid="c94e8b83-c3f1-49c4-a898-88953743ddc9"
VUJU01005193.1	RepeatMasker	DNA/hAT-Charlie	6111	6220	655	-	.	ID="RND-6_FAMILY-4809";Tend="1128";Tstart="1019";shortTE="F";uid="994d5155-c14f-446e-bf2a-bc7444b7907d"
VUJU01005193.1	RepeatMasker	LTR	12518	12940	587	-	.	ID="RND-5_FAMILY-1206";Tend="1667";Tstart="1244";shortTE="F";uid="ff71ee8c-8133-4816-8d63-88bcc78208de"
VUJU01005193.1	RepeatMasker	LTR/Gypsy	11724	12562	729	-	.	ID="GYPSY-4_PBA-I";Tend="5085";Tstart="4236";shortTE="F";uid="580919e3-4e65-458d-9149-87a020cfba96"
VUJU01005194.1	RepeatMasker	Unknown	781	887	578	+	.	ID="RND-5_FAMILY-475";Tend="554";Tstart="436";shortTE="F";uid="03374337-998e-41b9-9ad8-19f7a87eff48"
VUJU01005194.1	RepeatMasker	DNA/Ginger	1383	1631	1220	+	.	ID="RND-1_FAMILY-156";Tend="1722";Tstart="1464";shortTE="F";uid="0c50c476-f214-40ec-b3c2-084963edf286"
VUJU01005194.1	RepeatMasker	LTR/Gypsy	5532	5990	487	+	.	ID="GYPSY13-NVI_I";Tend="3737";Tstart="3270";shortTE="F";uid="e80b98a6-cc86-4fb4-bff8-a10279cf4252"
VUJU01005194.1	RepeatMasker	DNA/hAT-hAT19	193	304	465	+	.	ID="HAT-N2_AP";Tend="113";Tstart="1";shortTE="F";uid="a54a05c5-413d-45dc-8951-f01b520979bb"
VUJU01005194.1	RepeatMasker	Unknown	3552	4084	3873	+	.	ID="RND-6_FAMILY-9307";Tend="1088";Tstart="577";shortTE="F";uid="b23dcde7-24dd-40bc-82b3-c2f7978e70a6"
VUJU01005194.1	RepeatMasker	LTR/Gypsy	4514	5028	495	+	.	ID="GYPSY13-NVI_I";Tend="2703";Tstart="2186";shortTE="F";uid="ef4c8421-dd9a-4e13-8c92-541c68c8925b"
VUJU01005194.1	RepeatMasker	SINE/tRNA-I	10946	11046	706	-	.	ID="RND-5_FAMILY-412";Tend="1197";Tstart="1097";shortTE="F";uid="701f2473-7bc0-49e4-be97-70aa1890218c"
VUJU01005194.1	RepeatMasker	SINE/tRNA-I	11546	11706	977	-	.	ID="RND-5_FAMILY-412";Tend="1107";Tstart="954";shortTE="F";uid="438bd800-21eb-4cd1-bf74-2280276df441"
VUJU01005194.1	RepeatMasker	RC/Helitron	8600	8726	579	-	.	ID="RND-5_FAMILY-2896";Tend="836";Tstart="708";shortTE="F";uid="4d8811e9-9447-4e6f-a4eb-e5ae190fd00f"
VUJU01005194.1	RepeatMasker	RC/Helitron	7148	8607	6671	-	.	ID="RND-1_FAMILY-133";Tend="2293";Tstart="846";shortTE="F";uid="b2706df5-8c0b-4baf-83f3-16a6f07390e6"
VUJU01005194.1	RepeatMasker	LINE/I-Jockey	3350	3470	800	-	.	ID="RND-5_FAMILY-738";Tend="1110";Tstart="992";shortTE="F";uid="e8a7809a-d29f-4c47-bc49-7f1bbc601a94"
VUJU01005195.1	RepeatMasker	DNA/TcMar-m44?	9079	9219	428	+	.	ID="DNA4-9B_AP";Tend="141";Tstart="1";shortTE="F";uid="492ce15d-8be0-4d7f-8a9f-5b361c5fe0d6"
VUJU01005195.1	RepeatMasker	DNA/hAT	14646	14759	976	+	.	ID="RND-6_FAMILY-3614";Tend="870";Tstart="757";shortTE="F";uid="02142a93-04c8-42cf-971d-223604a8e6b2"
VUJU01005195.1	RepeatMasker	Unknown	10849	11319	3240	-	.	ID="RND-6_FAMILY-3721";Tend="1352";Tstart="875";shortTE="F";uid="bf392f21-8ef3-465e-9c15-a12c554fdcf5"
VUJU01005196.1	RepeatMasker	DNA/hAT-Tip100	8319	8696	1545	+	.	ID="RND-6_FAMILY-1910";Tend="2503";Tstart="2133";shortTE="F";uid="cfacfe8a-bb91-4811-b6b4-47db847d8181"
VUJU01005196.1	RepeatMasker	DNA	6229	6630	565	+	.	ID="TTAA2B_AP";Tend="421";Tstart="1";shortTE="F";uid="5c421f8b-1e70-464d-aed6-ee6c18985f44"
VUJU01005196.1	RepeatMasker	Unknown	11349	12218	5317	+	.	ID="RND-6_FAMILY-4334";Tend="940";Tstart="42";shortTE="F";uid="8a5c22d0-d739-4462-82a3-08f2bf008bae"
VUJU01005196.1	RepeatMasker	DNA/hAT-Charlie	8008	8139	585	+	.	ID="RND-1_FAMILY-55";Tend="1106";Tstart="970";shortTE="F";uid="330668de-c73b-4b45-8d8a-3bc31c54630e"
VUJU01005196.1	RepeatMasker	LINE/I-Jockey	12357	12904	840	+	.	ID="RND-6_FAMILY-11225";Tend="1793";Tstart="1226";shortTE="F";uid="e7c26141-d24d-42ff-9850-4e87526065b7"
VUJU01005196.1	RepeatMasker	DNA/Kolobok-E	4	636	4734	-	.	ID="RND-1_FAMILY-2";Tend="1759";Tstart="1117";shortTE="F";uid="e803baed-0882-4881-9269-2186af85abad"
VUJU01005196.1	RepeatMasker	DNA/hAT-Tip100	10223	10450	1602	-	.	ID="RND-1_FAMILY-36";Tend="1112";Tstart="887";shortTE="F";uid="f49787ba-8856-4837-b1ce-b3443352b038"
VUJU01005196.1	RepeatMasker	DNA/hAT-Tip100	10553	10743	1481	-	.	ID="RND-6_FAMILY-5601";Tend="1396";Tstart="1197";shortTE="F";uid="ab368cb4-6f13-493e-a055-46c04503d203"
VUJU01005197.1	RepeatMasker	DNA	13858	14123	1545	+	.	ID="RND-6_FAMILY-4542";Tend="1084";Tstart="830";shortTE="F";uid="15cac356-b555-4c9e-8eb1-96af9ad620a9"
VUJU01005197.1	RepeatMasker	Unknown	4857	5025	926	+	.	ID="RND-6_FAMILY-591";Tend="1461";Tstart="1285";shortTE="F";uid="bb092e3c-cab7-4e7e-abbb-51fe7cd59a67"
VUJU01005197.1	RepeatMasker	DNA/Kolobok-E	7500	7600	973	+	.	ID="RND-6_FAMILY-563";Tend="2390";Tstart="2120";shortTE="F";uid="e7050ac3-ac27-46e4-b0c8-86f7008d3785"
VUJU01005197.1	RepeatMasker	DNA/Ginger	6447	7499	4906	+	.	ID="RND-5_FAMILY-5384";TEgroup="ctg_5197%7CRND-5_FAMILY-5384%7C1";Tend="2024";Tstart="1137";shortTE="F";uid="12bd0fbf-42b6-4378-8da7-6b146a73495b"
VUJU01005197.1	RepeatMasker	Unknown	14248	14725	2797	+	.	ID="RND-5_FAMILY-2054";Tend="1014";Tstart="526";shortTE="F";uid="09c1ba90-0b28-4424-8360-9652f31297c2"
VUJU01005198.1	RepeatMasker	Unknown	7100	7671	1870	+	.	ID="RND-1_FAMILY-84";Tend="1848";Tstart="1303";shortTE="F";uid="d889dcd4-f5a2-4a38-85e4-ade934369b05"
VUJU01005198.1	RepeatMasker	DNA/Maverick	9308	9561	432	+	.	ID="POLINTON-5_PBA";Tend="15407";Tstart="15153";shortTE="F";uid="ff0c06e7-0c82-461b-861d-7074c0973a4f"
VUJU01005198.1	RepeatMasker	Unknown	8582	8724	736	-	.	ID="RND-5_FAMILY-475";Tend="1482";Tstart="1340";shortTE="F";uid="5699501a-a8e4-4f6b-bca0-2adc287054b4"
VUJU01005198.1	RepeatMasker	DNA	11015	11515	2505	-	.	ID="TTAA13B_AP";Tend="595";Tstart="106";shortTE="F";uid="ceb8cc2c-f1b3-4616-a639-ed0193149e8d"
VUJU01005199.1	RepeatMasker	DNA/Ginger-1	14442	14740	2074	+	.	ID="RND-6_FAMILY-2273";Tend="1876";Tstart="1558";shortTE="F";uid="5df5e82d-28ed-4240-8347-c077798e0387"
VUJU01005199.1	RepeatMasker	DNA/hAT-Tip100	12074	12225	812	+	.	ID="RND-5_FAMILY-4200";Tend="932";Tstart="770";shortTE="F";uid="d4386293-5d77-41dc-8a20-f91e17e11f78"
VUJU01005199.1	RepeatMasker	DNA/Kolobok-E	356	460	1404	+	.	ID="RND-6_FAMILY-563";Tend="2551";Tstart="2089";shortTE="F";uid="6163b236-2551-4e87-90b3-588c0309f7b0"
VUJU01005199.1	RepeatMasker	DNA/Ginger	1	355	1520	+	.	ID="rnd-1_family-156";Tend="2165";Tstart="1520";shortTE="F";uid="08a24534-1b21-4293-8a6f-b91365378b27"
VUJU01005199.1	RepeatMasker	DNA/Kolobok-E	14306	14461	935	-	.	ID="RND-6_FAMILY-563";Tend="1719";Tstart="1564";shortTE="F";uid="04d28a64-6c69-4792-bb3f-fc0a01ae8795"
VUJU01005199.1	RepeatMasker	DNA/hAT-Tip100	5584	5767	654	-	.	ID="DNA8-89_AP";TEgroup="ctg_5199%7CDNA8-89_AP%7C1";Tend="375";Tstart="1";shortTE="T";uid="f059b6e7-5511-4fde-9023-11a30e0cb9ad"
VUJU01005199.1	RepeatMasker	LINE/R1	13074	14282	2389	-	.	ID="SART-5_API";Tend="3384";Tstart="2178";shortTE="F";uid="58ba45b0-face-4494-a7ac-bf298fb3404e"
VUJU01005199.1	RepeatMasker	LINE/I-Jockey	6828	7198	450	-	.	ID="VINGI-19_LMI";Tend="1914";Tstart="1533";shortTE="F";uid="1757660e-c60e-45f7-a190-d0b05038f7fb"
VUJU01005199.1	RepeatMasker	DNA/MULE-MuDR	1748	1988	1106	-	.	ID="RND-6_FAMILY-1312";Tend="1071";Tstart="839";shortTE="F";uid="e0e3b10a-6990-469d-8984-c06dded52373"
VUJU01000052.1	RepeatMasker	Unknown	207031	207298	1343	+	.	ID="RND-5_FAMILY-4943";Tend="1232";Tstart="962";shortTE="F";uid="86353e3c-fde5-4780-b2b1-f048160704c2"
VUJU01000052.1	RepeatMasker	DNA/Ginger-1	85894	85999	1677	+	.	ID="RND-6_FAMILY-2273";Tend="1101";Tstart="548";shortTE="F";uid="6c2861d6-39bc-449e-a53d-766415c5404e"
VUJU01000052.1	RepeatMasker	Unknown	163235	163483	1602	+	.	ID="RND-1_FAMILY-177";Tend="1166";Tstart="912";shortTE="F";uid="8872cd73-1913-4971-8409-5abd0888c04c"
VUJU01000052.1	RepeatMasker	DNA/Ginger-1	150454	150589	509	+	.	ID="ginger1-1_ap";Tend="4356";Tstart="4271";shortTE="F";uid="21dc26bb-0200-47d2-a9ca-4d391cd01eb3"
VUJU01000052.1	RepeatMasker	DNA/Ginger	43399	43995	436	+	.	ID="RND-1_FAMILY-156";Tend="1463";Tstart="773";shortTE="F";uid="f853d62b-9a02-4f84-ab6c-7a5cc250f1ca"
VUJU01000052.1	RepeatMasker	DNA	153790	154143	783	+	.	ID="DNA4-2_AP";Tend="720";Tstart="357";shortTE="F";uid="fa32058a-3286-4349-b5dc-651549e14938"
VUJU01000052.1	RepeatMasker	Unknown	207624	207813	1150	+	.	ID="RND-6_FAMILY-8733";Tend="1214";Tstart="1020";shortTE="F";uid="f386045f-7fd5-4baf-acbb-a9fffc439735"
VUJU01000052.1	RepeatMasker	Unknown	128792	129261	1609	+	.	ID="RND-6_FAMILY-1543";Tend="1408";Tstart="960";shortTE="F";uid="c8014623-cffd-4c2f-b53b-a041b032d03f"
VUJU01000052.1	RepeatMasker	DNA/hAT-hATm	64224	65870	2054	+	.	ID="RND-6_FAMILY-23062";TEgroup="ctg_52%7CRND-6_FAMILY-23062%7C1";Tend="1876";Tstart="164";shortTE="F";uid="4a5b045f-dfc2-4075-9724-d556751ef563"
VUJU01000052.1	RepeatMasker	DNA/Kolobok-E	26952	27299	561	+	.	ID="KOLOBOKE-2_AP";Tend="1454";Tstart="1119";shortTE="F";uid="46814eea-f9e4-498e-9f70-c6292c2e09c4"
VUJU01000052.1	RepeatMasker	DNA/Kolobok-E	202107	202311	1510	+	.	ID="RND-6_FAMILY-563";Tend="2297";Tstart="2097";shortTE="F";uid="b170a569-cab6-4bb2-ad8d-838f666426ce"
VUJU01000052.1	RepeatMasker	DNA/hAT-Tip100	201818	201974	1157	+	.	ID="RND-1_FAMILY-34";Tend="1031";Tstart="876";shortTE="F";uid="1f117c4a-7469-46d0-a18b-f31308dab5db"
VUJU01000052.1	RepeatMasker	DNA/hAT-hAT19	115977	116181	844	+	.	ID="DNA8-52B_AP";Tend="1100";Tstart="903";shortTE="F";uid="52a50be9-0520-4dc4-89d4-0e3e341c064e"
VUJU01000052.1	RepeatMasker	Unknown	86475	87309	4984	+	.	ID="RND-1_FAMILY-22";Tend="1884";Tstart="1054";shortTE="F";uid="01b54a1b-2f7f-46ec-8147-dea43f4b6261"
VUJU01000052.1	RepeatMasker	DNA	129536	129928	1571	-	.	ID="DNAX-2_AP";Tend="409";Tstart="1";shortTE="F";uid="040a984f-0b18-4400-a87b-6a95bffb8f42"
VUJU01000052.1	RepeatMasker	DNA/Kolobok-E	87292	88025	3068	-	.	ID="RND-5_FAMILY-1313";Tend="1693";Tstart="887";shortTE="F";uid="29f7a84e-7800-40a0-96a1-102f79a4aa25"
VUJU01000052.1	RepeatMasker	Retroposon?	139448	139778	588	-	.	ID="SINE2-1_AP";Tend="1421";Tstart="1114";shortTE="F";uid="1fcafff5-04fd-4355-989c-1a84ed68e3f4"
VUJU01000052.1	RepeatMasker	DNA	204023	204230	1414	-	.	ID="RND-6_FAMILY-11124";Tend="1478";Tstart="1271";shortTE="F";uid="e140a910-9b78-4628-9943-2c30f5bec444"
VUJU01000052.1	RepeatMasker	Retroposon?	26915	27091	401	-	.	ID="SINE2-1_AP";Tend="1747";Tstart="1581";shortTE="F";uid="f9966c9c-e1b9-4d4c-88b2-be0b790880ee"
VUJU01000052.1	RepeatMasker	DNA/hAT-hAT19	29103	29855	1234	-	.	ID="HAT-N2_AP";Tend="735";Tstart="2";shortTE="F";uid="113a502a-d6ea-4de9-b82a-549d6cb61e60"
VUJU01000052.1	RepeatMasker	DNA	33343	33584	412	-	.	ID="DNA4-3_AP";Tend="278";Tstart="23";shortTE="F";uid="9047b2ad-48f4-4609-b5ec-c57e41775e56"
VUJU01000052.1	RepeatMasker	DNA/hAT	147406	148163	3647	-	.	ID="RND-1_FAMILY-7";Tend="1638";Tstart="899";shortTE="F";uid="df62e47f-b3a1-4a77-883d-97366853e872"
VUJU01000052.1	RepeatMasker	DNA/Kolobok-E	139002	139159	495	-	.	ID="RND-6_FAMILY-563";Tend="2303";Tstart="2142";shortTE="F";uid="2167859f-8981-483a-bd16-95e8bf5160cb"
VUJU01000052.1	RepeatMasker	RC/Helitron	6671	8430	6967	-	.	ID="RND-1_FAMILY-131";Tend="2289";Tstart="607";shortTE="F";uid="5c6c7d56-5bf2-4c37-b2a3-b1fdacb0bfeb"
VUJU01000052.1	RepeatMasker	DNA	116357	116738	666	-	.	ID="DNA4-3_AP";Tend="635";Tstart="185";shortTE="F";uid="e52c0667-73fd-4216-aa6c-7c1e5b72e00e"
VUJU01000052.1	RepeatMasker	DNA/hAT-Ac	198675	198853	719	-	.	ID="DNA8-91B_AP";Tend="650";Tstart="481";shortTE="F";uid="aa250659-9588-4a4f-b2e8-4247b62d0169"
VUJU01000052.1	RepeatMasker	DNA/hAT	177554	178279	3640	-	.	ID="RND-1_FAMILY-7";Tend="1620";Tstart="933";shortTE="F";uid="1286774e-99af-4ed2-8a81-bb3af248de36"
VUJU01000052.1	RepeatMasker	DNA/hAT-Tip100	202386	202641	1589	-	.	ID="RND-1_FAMILY-129";Tend="1164";Tstart="901";shortTE="F";uid="d59f936a-7ee4-404c-989d-0f033a3e0351"
VUJU01000052.1	RepeatMasker	DNA/Ginger	86000	86438	1870	-	.	ID="RND-5_FAMILY-5384";Tend="1812";Tstart="1360";shortTE="F";uid="46601ac9-6702-4b66-b1c8-1a347bc87ec9"
VUJU01000520.1	RepeatMasker	DNA/Ginger	38887	39015	1019	+	.	ID="RND-1_FAMILY-156";Tend="1728";Tstart="1600";shortTE="F";uid="cd576f81-68cc-488a-be92-96a06a402ae4"
VUJU01000520.1	RepeatMasker	DNA/Ginger	84650	85334	4990	+	.	ID="RND-1_FAMILY-156";Tend="1727";Tstart="1044";shortTE="F";uid="ad88c763-bd0a-43ce-995a-332bd3d752b5"
VUJU01000520.1	RepeatMasker	DNA/Ginger	37770	38885	7073	+	.	ID="RND-5_FAMILY-5384";Tend="1688";Tstart="543";shortTE="F";uid="0a94cb7a-d82f-4c8c-b9eb-8493e416baf8"
VUJU01000520.1	RepeatMasker	DNA	10466	10943	465	+	.	ID="DNA4-2_AP";Tend="555";Tstart="50";shortTE="F";uid="75a06660-c9ff-4bc6-94d0-55248df4313b"
VUJU01000520.1	RepeatMasker	DNA/Kolobok-E	31068	31351	569	+	.	ID="KOLOBOKE-4_AP";Tend="2825";Tstart="2529";shortTE="F";uid="b80ec2b2-03e8-4648-859f-629cab1c1670"
VUJU01000520.1	RepeatMasker	DNA/Ginger	6757	8243	9390	+	.	ID="RND-5_FAMILY-5384";Tend="2021";Tstart="532";shortTE="F";uid="c03a860e-efa8-43af-9f17-e77a999afaae"
VUJU01000520.1	RepeatMasker	DNA/Ginger	5241	6229	5700	-	.	ID="RND-1_FAMILY-156";Tend="1721";Tstart="776";shortTE="F";uid="8da4c265-5a77-4d4b-a95b-33487097688b"
VUJU01000520.1	RepeatMasker	DNA/Ginger-1	37720	37928	604	-	.	ID="RND-6_FAMILY-4966";Tend="1232";Tstart="1040";shortTE="F";uid="1c6faad4-65e5-438c-b48b-92e958d9949b"
VUJU01000520.1	RepeatMasker	LINE/R1	59434	59600	406	-	.	ID="R1_DYA";Tend="828";Tstart="667";shortTE="F";uid="9ceb81e9-c28c-4d44-a1d3-1d1d412d6495"
VUJU01000520.1	RepeatMasker	DNA/Ginger	85980	86146	459	-	.	ID="RND-1_FAMILY-156";Tend="926";Tstart="770";shortTE="F";uid="429c68d5-8811-486b-9474-60fd7ce19352"
VUJU01005200.1	RepeatMasker	DNA/Ginger-1	6402	7147	4708	+	.	ID="RND-6_FAMILY-2273";Tend="1934";Tstart="1164";shortTE="F";uid="4fa65ee5-38f0-4fb2-a4cd-39b56c496ec6"
VUJU01005200.1	RepeatMasker	DNA/hAT-Tip100	12357	12909	2403	+	.	ID="RND-6_FAMILY-1910";Tend="2489";Tstart="1917";shortTE="F";uid="b797b0d1-fbd5-42c8-bf48-1ee534f7cb4f"
VUJU01005200.1	RepeatMasker	DNA/TcMar-Mariner	13644	13800	729	+	.	ID="RND-6_FAMILY-3672";Tend="1014";Tstart="866";shortTE="F";uid="a53afad6-ae41-414f-9279-be4991d5c863"
VUJU01005200.1	RepeatMasker	DNA/Ginger	6262	6401	3844	-	.	ID="RND-5_FAMILY-5384";Tend="1445";Tstart="610";shortTE="F";uid="e7a530a4-40ad-4863-bd37-af412457d42e"
VUJU01005200.1	RepeatMasker	Unknown	14177	14413	773	-	.	ID="RND-6_FAMILY-2198";Tend="547";Tstart="321";shortTE="F";uid="b97105a6-8d67-483d-bdaa-3c1ab9cb0760"
VUJU01005201.1	RepeatMasker	DNA/hAT-Tip100	14626	14734	999	+	.	ID="RND-5_FAMILY-2755";Tend="695";Tstart="587";shortTE="F";uid="b115dffe-eb13-4380-a621-65e06b416902"
VUJU01005201.1	RepeatMasker	DNA/MULE-MuDR	13861	14157	996	+	.	ID="RND-6_FAMILY-3519";Tend="353";Tstart="51";shortTE="F";uid="ac450ba1-d401-42ee-bd84-284f3775cb93"
VUJU01005201.1	RepeatMasker	DNA/Kolobok-E	4371	4566	544	+	.	ID="rnd-1_family-2";Tend="2347";Tstart="2130";shortTE="F";uid="05b9476c-dd30-44cc-b027-18aeb9cbb363"
VUJU01005201.1	RepeatMasker	LINE/I	8339	8637	1082	-	.	ID="VINGI-1_BTA";Tend="2232";Tstart="322";shortTE="F";uid="8d9af868-eddf-4f63-bf38-7aba61c353e2"
VUJU01005201.1	RepeatMasker	LINE/I-Jockey	6768	8338	1155	-	.	ID="VINGI-37_LMI";Tend="2230";Tstart="666";shortTE="F";uid="782a89a7-8d3a-4a07-84be-d19724509a2d"
VUJU01005201.1	RepeatMasker	DNA/MULE-MuDR	14300	14521	1477	-	.	ID="RND-6_FAMILY-7493";Tend="959";Tstart="746";shortTE="F";uid="a94c8be2-afd9-49f8-a60d-801104360e71"
VUJU01005201.1	RepeatMasker	DNA/Kolobok-E	4254	4460	428	-	.	ID="KOLOBOKE-2_AP";Tend="1333";Tstart="1119";shortTE="F";uid="368c54fb-2f9b-40be-ab3a-5069484c3544"
VUJU01005202.1	RepeatMasker	DNA/Ginger-1	2379	2518	508	+	.	ID="RND-1_FAMILY-116";Tend="1388";Tstart="1242";shortTE="F";uid="e17c01ff-0119-4baa-8260-0e4fe30eda1a"
VUJU01005202.1	RepeatMasker	Unknown	7187	7422	1308	+	.	ID="RND-1_FAMILY-49";Tend="236";Tstart="6";shortTE="F";uid="ea027f56-19e0-489e-ab43-34197bf73af2"
VUJU01005202.1	RepeatMasker	Retroposon?	9764	10037	474	+	.	ID="SINE2-1_AP";Tend="1161";Tstart="888";shortTE="F";uid="87399176-5aaf-4da9-b7dc-a575229f7349"
VUJU01005202.1	RepeatMasker	Unknown	2548	3055	1588	+	.	ID="RND-6_FAMILY-1543";Tend="1456";Tstart="962";shortTE="F";uid="bb8796f7-389a-4f0e-bb2e-83671c981d03"
VUJU01005202.1	RepeatMasker	Unknown	77	194	789	+	.	ID="RND-5_FAMILY-7529";Tend="974";Tstart="867";shortTE="F";uid="318a9185-9233-4f2a-b83f-be949b53e55d"
VUJU01005202.1	RepeatMasker	DNA/hAT-hAT19	4655	4800	458	+	.	ID="RND-6_FAMILY-10718";Tend="782";Tstart="645";shortTE="F";uid="b659a2f9-696e-4526-b8cc-baa3aaa77ba1"
VUJU01005202.1	RepeatMasker	Unknown	11362	12036	2656	-	.	ID="RND-6_FAMILY-591";Tend="1549";Tstart="887";shortTE="F";uid="ce929fb5-03a0-4353-9389-8ac6fb7d735d"
VUJU01005202.1	RepeatMasker	DNA/MULE-MuDR	701	961	1916	-	.	ID="RND-6_FAMILY-1527";Tend="1582";Tstart="1313";shortTE="F";uid="a99a67dc-451c-46bd-928d-881eee76cb6e"
VUJU01005202.1	RepeatMasker	LINE/I-Jockey	259	583	2020	-	.	ID="RND-6_FAMILY-251";Tend="1205";Tstart="888";shortTE="F";uid="34a90eca-7e89-4346-891a-56c20f4bb17c"
VUJU01005203.1	RepeatMasker	DNA/MULE-MuDR	14234	14711	1076	+	.	ID="MUDR10X_AP";Tend="1691";Tstart="1189";shortTE="F";uid="c803b4fa-3c80-4d88-bcdc-40ebf4413267"
VUJU01005203.1	RepeatMasker	Unknown	9530	10188	1676	+	.	ID="RND-1_FAMILY-33";Tend="1514";Tstart="887";shortTE="F";uid="21c6137b-c724-4cff-9a79-02a2f750b442"
VUJU01005203.1	RepeatMasker	DNA/Kolobok-E	9047	9495	2022	+	.	ID="RND-1_FAMILY-2";Tend="2294";Tstart="1919";shortTE="F";uid="9069fc1a-d1c1-493f-b47e-ae72d24780e7"
VUJU01005203.1	RepeatMasker	DNA/Ginger	11923	13406	10499	+	.	ID="RND-5_FAMILY-5384";Tend="2023";Tstart="543";shortTE="F";uid="338675e5-5a0c-487c-b078-e643cc843ebf"
VUJU01005203.1	RepeatMasker	DNA/Kolobok-E	8885	9070	813	+	.	ID="RND-6_FAMILY-563";Tend="1289";Tstart="1115";shortTE="F";uid="f8aa9af8-49d9-4896-8a9d-04950f988d26"
VUJU01005203.1	RepeatMasker	DNA/Merlin	14058	14337	841	-	.	ID="RND-5_FAMILY-830";Tend="1455";Tstart="1167";shortTE="F";uid="2d483a9f-10f8-4c71-8a0c-e89ec66e73bb"
VUJU01005204.1	RepeatMasker	Unknown	8194	8349	1029	+	.	ID="RND-1_FAMILY-122";Tend="996";Tstart="842";shortTE="F";uid="6af88792-aad6-4408-9441-897997b8a58f"
VUJU01005204.1	RepeatMasker	DNA/hAT-Tip100	7090	7370	623	+	.	ID="RND-6_FAMILY-1910";Tend="2431";Tstart="2165";shortTE="F";uid="203051b4-c819-4214-bb75-8ad4a737b27d"
VUJU01005204.1	RepeatMasker	DNA/hAT	11917	12126	1057	+	.	ID="DNA8-1_AP";Tend="847";Tstart="641";shortTE="F";uid="d2de2737-ba3c-41fd-b002-03f5894b6734"
VUJU01005204.1	RepeatMasker	DNA/hAT-Charlie	2352	2499	858	+	.	ID="RND-1_FAMILY-114";Tend="1243";Tstart="1091";shortTE="F";uid="3d613cfc-6e0e-45e0-b8e2-c45b7f301c58"
VUJU01005204.1	RepeatMasker	LINE/I-Jockey	8911	9166	521	+	.	ID="JOCKEY-6_RPR";Tend="3808";Tstart="3553";shortTE="F";uid="76155d87-6db2-4d57-ab95-7157fc5b00d1"
VUJU01005204.1	RepeatMasker	DNA	12173	12617	2585	+	.	ID="DNA4-3_AP";Tend="446";Tstart="3";shortTE="F";uid="f45bdef1-9f53-40d7-852e-766fc2cf7c22"
VUJU01005204.1	RepeatMasker	DNA/hAT-hAT19	4036	4209	815	+	.	ID="RND-5_FAMILY-1375";Tend="1108";Tstart="940";shortTE="F";uid="980046b3-d848-49b5-86f4-32ac3ca1cf3a"
VUJU01005204.1	RepeatMasker	DNA/Ginger-1	7538	7656	589	-	.	ID="RND-6_FAMILY-2273";Tend="310";Tstart="191";shortTE="F";uid="4019a67b-53c9-4e48-a505-11decd80b2e7"
VUJU01005204.1	RepeatMasker	DNA/Merlin	7371	7537	827	-	.	ID="RND-5_FAMILY-830";Tend="1454";Tstart="1295";shortTE="F";uid="97438d32-340d-456a-aab1-801f73b70dca"
VUJU01005204.1	RepeatMasker	Unknown	7822	7955	705	-	.	ID="RND-1_FAMILY-12";Tend="1096";Tstart="968";shortTE="F";uid="c60163e3-a8b2-4e7b-bf37-6b292e5b7cdd"
VUJU01005205.1	RepeatMasker	DNA	5219	5555	566	+	.	ID="DNA4-3_AP";TEgroup="ctg_5205%7CDNA4-3_AP%7C1";Tend="637";Tstart="32";shortTE="F";uid="016cc884-5267-4c9c-8855-a5ccef037f9c"
VUJU01005205.1	RepeatMasker	DNA	973	1305	828	-	.	ID="dna4-2_ap";Tend="773";Tstart="448";shortTE="F";uid="acf0e1a5-c4bf-43b2-8acb-c6087a898a60"
VUJU01005205.1	RepeatMasker	DNA/hAT-hAT19	3400	3542	500	-	.	ID="RND-5_FAMILY-1621";Tend="581";Tstart="434";shortTE="F";uid="3a820feb-72d1-49b1-983e-8adbdd19ebf3"
VUJU01005206.1	RepeatMasker	Retroposon?	2042	2554	736	+	.	ID="SINE2-1_AP";Tend="978";Tstart="482";shortTE="F";uid="82632277-0dd2-4636-a025-a06ea6ee00fe"
VUJU01005206.1	RepeatMasker	Retroposon?	4016	4491	648	+	.	ID="RND-6_FAMILY-4103";Tend="1823";Tstart="1358";shortTE="F";uid="d4b0dab5-4a8f-4302-aaf6-f4c09e0fe334"
VUJU01005206.1	RepeatMasker	DNA/Kolobok-E	4105	4695	1572	-	.	ID="rnd-6_family-563";Tend="1151";Tstart="591";shortTE="F";uid="f8e61a34-9b29-4e63-9c31-8367edee320d"
VUJU01005206.1	RepeatMasker	DNA/Ginger-1	1818	2382	431	-	.	ID="RND-6_FAMILY-2273";Tend="1937";Tstart="1340";shortTE="F";uid="e04e507d-bdca-41dd-ab90-bdf6c63a0c4e"
VUJU01005206.1	RepeatMasker	DNA/hAT-hAT19	9023	9367	1019	-	.	ID="HAT-N7_AP";Tend="373";Tstart="1";shortTE="F";uid="832d51fc-50ab-4e52-bec2-f48054c8769e"
VUJU01005206.1	RepeatMasker	Retroposon?	8462	8784	454	-	.	ID="SINE2-1_AP";Tend="1441";Tstart="1106";shortTE="F";uid="57300690-7a0a-4bca-8868-9bc78861219f"
VUJU01005207.1	RepeatMasker	DNA/MULE-MuDR	4275	4717	465	+	.	ID="MUDR8X_AP";Tend="771";Tstart="343";shortTE="F";uid="8d0d9256-b933-4dee-8779-04ca3e429355"
VUJU01005207.1	RepeatMasker	DNA/Kolobok-E	804	2434	6321	+	.	ID="RND-1_FAMILY-2";TEgroup="ctg_5207%7CRND-1_FAMILY-2%7C1";Tend="2297";Tstart="781";shortTE="F";uid="11845141-ae98-4de3-943a-ec5aed4ee6e3"
VUJU01005207.1	RepeatMasker	DNA/hAT-hAT19	12784	13503	4214	-	.	ID="RND-5_FAMILY-1290";Tend="1724";Tstart="969";shortTE="F";uid="42a0b8e9-3986-4884-a809-23b8ade58337"
VUJU01005207.1	RepeatMasker	DNA/Kolobok-E	8320	8791	2256	-	.	ID="RND-1_FAMILY-2";Tend="1267";Tstart="781";shortTE="F";uid="6252e9a7-ecda-4461-a29c-904bcb66e9f2"
VUJU01005209.1	RepeatMasker	Unknown	14179	14350	481	+	.	ID="RND-5_FAMILY-6318";Tend="1059";Tstart="901";shortTE="F";uid="a8d701a4-5b16-4425-917b-ea5c7eb57928"
VUJU01005209.1	RepeatMasker	DNA	4073	4187	524	+	.	ID="TTAA27_AP";Tend="115";Tstart="1";shortTE="F";uid="4b878949-1083-41f3-8ab5-d3b36d4c148a"
VUJU01005209.1	RepeatMasker	DNA/TcMar-Mariner	1	491	1924	+	.	ID="MARINER-30_RPR";Tend="1326";Tstart="854";shortTE="F";uid="bdc45945-2aae-42e7-886b-624acefd2927"
VUJU01005209.1	RepeatMasker	Unknown	1492	1894	2589	+	.	ID="RND-6_FAMILY-5703";Tend="1203";Tstart="862";shortTE="F";uid="152afd1d-4cdf-4511-851e-819374e31995"
VUJU01005209.1	RepeatMasker	DNA	9539	9672	907	+	.	ID="DNA3-4_AP";Tend="127";Tstart="1";shortTE="F";uid="b71322dd-149a-4f37-b5c7-72da8a62ecf9"
VUJU01000521.1	RepeatMasker	LINE/I-Jockey	74750	75037	528	+	.	ID="HALYOMORPHA_HALYS-5_FAMILY-388";Tend="1157";Tstart="888";shortTE="F";uid="b4608c9b-ba2f-4534-9c9d-039eb51424c2"
VUJU01000521.1	RepeatMasker	DNA	25714	25832	471	+	.	ID="dna4-2b_ap";Tend="768";Tstart="643";shortTE="F";uid="fe084862-80c7-442f-9842-2f6d4926f95f"
VUJU01000521.1	RepeatMasker	DNA/hAT-hAT19	4984	5372	1634	+	.	ID="RND-5_FAMILY-3907";TEgroup="ctg_521%7CRND-5_FAMILY-3907%7C1";Tend="1765";Tstart="838";shortTE="F";uid="fdfdb005-4a8e-4874-8b92-b5a3bcbc9d40"
VUJU01000521.1	RepeatMasker	DNA/Kolobok-E	60234	60834	651	+	.	ID="RND-1_FAMILY-2";Tend="1371";Tstart="781";shortTE="F";uid="d8b63677-d528-45e9-8a14-2b5863e0d786"
VUJU01000521.1	RepeatMasker	DNA/Ginger	15956	16444	532	+	.	ID="RND-1_FAMILY-156";Tend="1319";Tstart="778";shortTE="F";uid="94f25528-b116-49bc-bdf7-860663e37925"
VUJU01000521.1	RepeatMasker	DNA	89537	89886	1228	+	.	ID="DNA4-2_AP";Tend="342";Tstart="2";shortTE="F";uid="2a5728ce-c12a-40be-abb8-5fcc43b276c1"
VUJU01000521.1	RepeatMasker	DNA	6909	7399	415	+	.	ID="RND-1_FAMILY-130";TEgroup="ctg_521%7CRND-1_FAMILY-130%7C1";Tend="1339";Tstart="953";shortTE="T";uid="346a4be9-0578-43e3-b968-0a2afcbbace4"
VUJU01000521.1	RepeatMasker	DNA/Kolobok-E	70625	71029	436	+	.	ID="RND-6_FAMILY-563";Tend="1228";Tstart="816";shortTE="F";uid="938d3a86-1e27-4c05-b94f-641255fc7b26"
VUJU01000521.1	RepeatMasker	DNA/Ginger-1	61149	61275	458	-	.	ID="RND-6_FAMILY-2273";Tend="347";Tstart="222";shortTE="F";uid="f552149c-57e0-4b17-9f1f-70710d986b77"
VUJU01000521.1	RepeatMasker	DNA/hAT-Charlie	7398	7580	1299	-	.	ID="RND-5_FAMILY-1035";Tend="1092";Tstart="900";shortTE="F";uid="61acd672-fa2f-4736-a7a5-682829b743ea"
VUJU01000521.1	RepeatMasker	Unknown	61996	62632	3654	-	.	ID="RND-6_FAMILY-2686";Tend="1429";Tstart="795";shortTE="F";uid="ceb0e536-32db-4db0-a4a8-eac28e36ed14"
VUJU01000521.1	RepeatMasker	DNA	37897	38425	930	-	.	ID="DNA4-2_AP";Tend="585";Tstart="22";shortTE="F";uid="8abffe96-ff32-4e7e-8a68-d0808a303025"
VUJU01000521.1	RepeatMasker	DNA/hAT	65445	65646	451	-	.	ID="DNA8-40_AP";Tend="631";Tstart="390";shortTE="F";uid="95fcf680-c5fc-41a8-b372-b965d3c57c7c"
VUJU01000521.1	RepeatMasker	DNA	26090	26539	914	-	.	ID="TTAA3C_AP";Tend="425";Tstart="2";shortTE="F";uid="c4137e51-1f2b-4979-bf66-4734283f36d1"
VUJU01000521.1	RepeatMasker	DNA/Ginger	27575	28497	5206	-	.	ID="RND-1_FAMILY-156";Tend="1721";Tstart="776";shortTE="F";uid="6009a8f0-4ef9-4a73-a67a-11be3befa4df"
VUJU01005210.1	RepeatMasker	LINE/L2	14320	14689	1002	+	.	ID="RND-6_FAMILY-7683";Tend="557";Tstart="185";shortTE="F";uid="2af9a7ec-19ac-47f6-891f-0e436b639bc7"
VUJU01005210.1	RepeatMasker	DNA/hAT-Tip100	6379	6574	979	-	.	ID="RND-5_FAMILY-1062";Tend="825";Tstart="621";shortTE="F";uid="eb188b8b-9501-4da8-b311-71bc721e82e0"
VUJU01005210.1	RepeatMasker	Unknown	6904	7501	3822	-	.	ID="RND-1_FAMILY-81";Tend="1587";Tstart="980";shortTE="F";uid="f1c5b7a8-e453-4ba7-a9b2-e9c3862c24fb"
VUJU01005210.1	RepeatMasker	DNA/hAT-Tip100	5728	5930	970	-	.	ID="RND-5_FAMILY-1062";Tend="1700";Tstart="1519";shortTE="F";uid="1900a1e4-79e1-465f-8a22-c2e4c755f351"
VUJU01005210.1	RepeatMasker	Unknown	1	143	894	-	.	ID="RND-6_FAMILY-1539";Tend="801";Tstart="658";shortTE="F";uid="625ff70b-3bfc-4c35-89a3-cd52c67457a0"
VUJU01005210.1	RepeatMasker	Unknown	5904	6387	1942	-	.	ID="RND-6_FAMILY-7317";Tend="918";Tstart="425";shortTE="F";uid="08363dea-f5ac-4e40-b20d-5d0f151d294f"
VUJU01005211.1	RepeatMasker	DNA/hAT-Charlie	3953	4164	1322	+	.	ID="RND-5_FAMILY-1035";Tend="1085";Tstart="873";shortTE="F";uid="907db424-760c-4e14-a4ea-2b903a2338ea"
VUJU01005211.1	RepeatMasker	DNA/TcMar?	8330	8462	649	+	.	ID="RND-1_FAMILY-28";Tend="1054";Tstart="915";shortTE="F";uid="ee7c3d6f-7a1e-4271-a744-5c7433303e4d"
VUJU01005211.1	RepeatMasker	Unknown	13714	14184	2658	-	.	ID="RND-6_FAMILY-3721";Tend="1375";Tstart="878";shortTE="F";uid="9128d15a-28b3-415f-b88d-28763bb4f600"
VUJU01005211.1	RepeatMasker	DNA/Kolobok-E	209	372	482	-	.	ID="rnd-6_family-563";Tend="861";Tstart="685";shortTE="F";uid="b3c47343-1c8f-4a03-a9b4-a94d9deb7121"
VUJU01005211.1	RepeatMasker	DNA/Ginger	10910	11737	4575	-	.	ID="RND-1_FAMILY-156";Tend="1721";Tstart="829";shortTE="F";uid="63871bdf-6a91-483f-b532-2c811624a505"
VUJU01005211.1	RepeatMasker	DNA	12234	12707	485	-	.	ID="DNA4-2_AP";Tend="456";Tstart="1";shortTE="F";uid="d4e0f79c-8503-433f-8a57-cc92188fdca0"
VUJU01005212.1	RepeatMasker	DNA	10453	11166	1765	+	.	ID="DNA4-2_AP";Tend="769";Tstart="1";shortTE="F";uid="ec36cf7e-67e9-4afc-8010-d5ddd85db99c"
VUJU01005212.1	RepeatMasker	DNA/Ginger	1	694	3730	+	.	ID="RND-1_FAMILY-156";Tend="1886";Tstart="1176";shortTE="F";uid="66207ec7-c72c-4d73-996e-c12bfed129b8"
VUJU01005212.1	RepeatMasker	DNA	11819	11978	480	-	.	ID="dna4-1_ap";Tend="291";Tstart="130";shortTE="F";uid="650a45f9-5b55-4929-826a-d832055276af"
VUJU01005213.1	RepeatMasker	DNA/hAT	3020	3183	784	+	.	ID="RND-6_FAMILY-13138";Tend="1030";Tstart="876";shortTE="F";uid="c78e7347-23b9-48a9-8df8-fd027ae516a7"
VUJU01005213.1	RepeatMasker	DNA/Ginger-1	13696	13800	761	+	.	ID="RND-6_FAMILY-2273";Tend="334";Tstart="231";shortTE="F";uid="fb4ac087-e13c-47b1-b9a7-3871c7a3fc9e"
VUJU01005213.1	RepeatMasker	DNA/Kolobok-E	12947	13429	1527	+	.	ID="RND-1_FAMILY-2";Tend="1275";Tstart="781";shortTE="F";uid="98779da7-b32d-4282-9650-3be78937eae3"
VUJU01005213.1	RepeatMasker	DNA/Kolobok-E	13626	13779	728	-	.	ID="RND-1_FAMILY-2";Tend="2341";Tstart="2191";shortTE="F";uid="d6be9355-f03c-4828-ac86-1e8476ef60a2"
VUJU01005213.1	RepeatMasker	DNA/Ginger-1	12945	13364	1644	-	.	ID="RND-6_FAMILY-2273";Tend="1937";Tstart="1515";shortTE="F";uid="476f2af6-c1de-4b9d-a382-43effcc35704"
VUJU01005213.1	RepeatMasker	DNA/Ginger	13751	14677	6285	-	.	ID="RND-5_FAMILY-5384";Tend="1798";Tstart="867";shortTE="F";uid="0f7d1835-8474-4ff3-ab7e-966c96cdfc25"
VUJU01005213.1	RepeatMasker	DNA	3686	4122	1540	-	.	ID="ttaa4c_ap";Tend="420";Tstart="1";shortTE="F";uid="869cd60f-b525-4680-bd10-ac5cca1a7727"
VUJU01005213.1	RepeatMasker	DNA/MULE-NOF	3048	3538	1862	-	.	ID="RND-6_FAMILY-678";Tend="1617";Tstart="1238";shortTE="F";uid="977840b3-89d0-48e7-abb2-2a7bc9c3dced"
VUJU01005214.1	RepeatMasker	DNA/Ginger	13342	13455	876	+	.	ID="rnd-1_family-156";Tend="1073";Tstart="417";shortTE="F";uid="a1b25265-5c5e-44f0-8448-d6c79cd09bfe"
VUJU01005214.1	RepeatMasker	DNA/Kolobok-E	13456	13841	1230	+	.	ID="RND-5_FAMILY-1313";Tend="1359";Tstart="883";shortTE="F";uid="a66e5e4a-7e92-40eb-aecb-6adfc5da677a"
VUJU01005214.1	RepeatMasker	RC/Helitron	8	405	2243	+	.	ID="RND-6_FAMILY-6014";TEgroup="ctg_5214%7CRND-6_FAMILY-6014%7C1";Tend="1348";Tstart="767";shortTE="F";uid="bca9beaa-6481-4167-b815-e67933bda6b7"
VUJU01005214.1	RepeatMasker	Unknown	7465	7774	1066	+	.	ID="RND-5_FAMILY-4199";Tend="1112";Tstart="859";shortTE="F";uid="fef04f2d-3a87-4774-942a-c54b6ceda50d"
VUJU01005214.1	RepeatMasker	DNA/Ginger-1	13123	13636	783	-	.	ID="RND-6_FAMILY-2273";Tend="2219";Tstart="1731";shortTE="F";uid="3c0d267f-e9cd-408f-8c8e-81d0e3eb27af"
VUJU01005214.1	RepeatMasker	Unknown	12751	12908	738	-	.	ID="RND-6_FAMILY-4585";Tend="1162";Tstart="1010";shortTE="F";uid="62d9088d-1bcb-4750-80be-970579987f87"
VUJU01005214.1	RepeatMasker	DNA/hAT-hAT19	10795	10951	555	-	.	ID="DNA8-84_AP";Tend="561";Tstart="394";shortTE="F";uid="94bb6672-12f1-49bf-a79f-143ff5c4e023"
VUJU01005214.1	RepeatMasker	Unknown	8745	9045	2427	-	.	ID="RND-5_FAMILY-1898";Tend="1236";Tstart="930";shortTE="F";uid="ed103279-dc99-4e60-94c0-d2f9a31a6d5e"
VUJU01005214.1	RepeatMasker	Unknown	7861	8151	2050	-	.	ID="RND-5_FAMILY-1898";Tend="1516";Tstart="1227";shortTE="F";uid="ef441d66-1115-494f-97a6-75d38b9d73f7"
VUJU01005215.1	RepeatMasker	DNA/Kolobok-E	5532	5904	2010	+	.	ID="RND-6_FAMILY-563";Tend="1168";Tstart="779";shortTE="F";uid="24b21623-df91-40e7-abfe-49cf4085bd8a"
VUJU01005215.1	RepeatMasker	DNA/Kolobok-E	1	341	2744	+	.	ID="RND-6_FAMILY-563";Tend="2290";Tstart="1950";shortTE="F";uid="b4f5f875-e0b9-4019-b10b-a0b1c509cbaf"
VUJU01005215.1	RepeatMasker	Retroposon?	5811	5919	484	-	.	ID="RND-6_FAMILY-10023";Tend="1498";Tstart="1396";shortTE="F";uid="ef5fa795-eb80-4438-a033-7025511c4bcc"
VUJU01005216.1	RepeatMasker	DNA/hAT-Charlie	3916	4133	912	+	.	ID="RND-4_FAMILY-1159";Tend="1163";Tstart="947";shortTE="F";uid="b2965c0b-8dba-4e25-aa8a-c46898a3acb2"
VUJU01005216.1	RepeatMasker	Unknown	1552	1662	1074	+	.	ID="RND-1_FAMILY-17";Tend="1189";Tstart="886";shortTE="F";uid="a22b1939-0f87-4d7d-ad9e-5c0f041f6781"
VUJU01005216.1	RepeatMasker	DNA/Kolobok-E	9809	10831	7342	-	.	ID="RND-5_FAMILY-1313";Tend="1788";Tstart="760";shortTE="F";uid="c3c981f5-09d3-4912-9edb-0b1e70526fc1"
VUJU01005216.1	RepeatMasker	Unknown	1663	1857	1266	-	.	ID="RND-4_FAMILY-314";Tend="1719";Tstart="1531";shortTE="F";uid="8309cc3a-98e4-4236-b9ec-f7d852dd69a4"
VUJU01005217.1	RepeatMasker	DNA/hAT-hAT19	12116	12686	2692	+	.	ID="RND-6_FAMILY-29596";Tend="1565";Tstart="909";shortTE="F";uid="8fac6bb0-9b2d-4c20-937c-6625168b8e41"
VUJU01005218.1	RepeatMasker	DNA/Kolobok-E	1	189	1403	-	.	ID="RND-1_FAMILY-2";Tend="969";Tstart="779";shortTE="F";uid="7f66b297-46f1-47e7-8dbf-390df5e103b8"
VUJU01005219.1	RepeatMasker	DNA/Ginger	1	369	2640	+	.	ID="RND-1_FAMILY-156";Tend="1731";Tstart="1371";shortTE="F";uid="4e087c86-8d0c-4b0b-9cbe-27f71e8c9b73"
VUJU01005219.1	RepeatMasker	DNA	9297	9722	1491	-	.	ID="TTAA4B_AP";Tend="430";Tstart="1";shortTE="F";uid="218bf502-8b88-4a55-ab93-8538ce27728f"
VUJU01005219.1	RepeatMasker	Unknown	5556	5850	1423	-	.	ID="RND-1_FAMILY-40";Tend="1108";Tstart="811";shortTE="F";uid="7f488476-a641-4ad6-a215-2b5e84acafaa"
VUJU01000522.1	RepeatMasker	DNA/Ginger	27587	28131	2421	+	.	ID="RND-1_FAMILY-156";Tend="1726";Tstart="1172";shortTE="F";uid="87359432-3fe1-4eca-8036-f2e5eafe6767"
VUJU01000522.1	RepeatMasker	DNA/Ginger-1	60902	61100	1858	+	.	ID="RND-6_FAMILY-2273";Tend="947";Tstart="248";shortTE="F";uid="fc4e1ecb-ba5a-4b5f-b411-6b359cf7cf6d"
VUJU01000522.1	RepeatMasker	LINE/L2	86310	86466	447	+	.	ID="RND-6_FAMILY-12708";Tend="936";Tstart="785";shortTE="F";uid="06592c6d-80a1-4c3b-8eb3-343abeeb243b"
VUJU01000522.1	RepeatMasker	DNA/Kolobok-E	27427	27586	1065	+	.	ID="RND-6_FAMILY-563";Tend="962";Tstart="796";shortTE="F";uid="e28789b5-a1d9-4eac-a406-7b76339ed994"
VUJU01000522.1	RepeatMasker	DNA/Ginger	71541	71947	774	+	.	ID="RND-5_FAMILY-5384";Tend="967";Tstart="547";shortTE="F";uid="1870b8f9-3cb7-43e2-87f3-b9ec7e50a4bb"
VUJU01000522.1	RepeatMasker	DNA/hAT-Tip100	77276	77788	3078	+	.	ID="RND-5_FAMILY-2240";Tend="1262";Tstart="759";shortTE="F";uid="9f906982-cb7f-4c82-8320-13e9ff9a760d"
VUJU01000522.1	RepeatMasker	DNA/hAT-Charlie	34544	34651	512	+	.	ID="RND-1_FAMILY-176";Tend="1153";Tstart="1044";shortTE="F";uid="2a4eb77e-3a95-44a7-ae64-7b90209b60da"
VUJU01000522.1	RepeatMasker	DNA	30899	31209	1083	+	.	ID="DNA4-2_AP";Tend="768";Tstart="444";shortTE="F";uid="3c1f3769-2bb0-4340-bc95-c6d1b197ddc4"
VUJU01000522.1	RepeatMasker	Unknown	106	2099	14503	+	.	ID="RND-6_FAMILY-3106";Tend="2383";Tstart="449";shortTE="F";uid="8fd839f5-37b2-4ca2-bd4e-aa3d3e38e30e"
VUJU01000522.1	RepeatMasker	Unknown	87328	87635	2316	+	.	ID="RND-1_FAMILY-13";Tend="1230";Tstart="912";shortTE="F";uid="21cb63a6-8dda-4192-acc6-625db98d2268"
VUJU01000522.1	RepeatMasker	Unknown	93734	93852	806	+	.	ID="RND-1_FAMILY-81";Tend="1050";Tstart="931";shortTE="F";uid="61619470-f333-449d-b531-64550345a4c3"
VUJU01000522.1	RepeatMasker	DNA/Ginger	93590	93741	513	+	.	ID="RND-1_FAMILY-156";Tend="924";Tstart="771";shortTE="F";uid="4454c722-6263-44b6-ba7d-2ea368c68416"
VUJU01000522.1	RepeatMasker	DNA	40266	40680	842	+	.	ID="DNA4-2_AP";Tend="525";Tstart="163";shortTE="F";uid="2ff2b31e-7242-48ad-bfb6-7a6bf5219ac3"
VUJU01000522.1	RepeatMasker	Unknown	58279	58758	2088	+	.	ID="RND-5_FAMILY-1958";TEgroup="ctg_522%7CRND-5_FAMILY-1958%7C1";Tend="1246";Tstart="624";shortTE="F";uid="b61afc91-6fa5-401c-b21e-1b9821c28251"
VUJU01000522.1	RepeatMasker	LINE/L2	86688	86991	750	+	.	ID="RND-6_FAMILY-3352";Tend="546";Tstart="265";shortTE="F";uid="893a1a02-81ed-4f67-8370-e914d9a4273b"
VUJU01000522.1	RepeatMasker	DNA/Ginger	61382	61824	2604	-	.	ID="RND-1_FAMILY-156";Tend="1230";Tstart="775";shortTE="F";uid="7d2fd534-59b9-4a52-8645-5f0039405bff"
VUJU01000522.1	RepeatMasker	Unknown	38769	39259	2412	-	.	ID="RND-4_FAMILY-137";Tend="1272";Tstart="813";shortTE="F";uid="78291cd0-c2c9-49d4-b4bf-9421af841a55"
VUJU01000522.1	RepeatMasker	DNA/Ginger	60418	60901	3125	-	.	ID="RND-5_FAMILY-5384";Tend="2020";Tstart="1527";shortTE="F";uid="01472b86-44e0-4337-a6f2-713c24d06afc"
VUJU01000522.1	RepeatMasker	DNA/hAT-hAT19	12479	14303	5154	-	.	ID="RND-6_FAMILY-10718";Tend="1788";Tstart="3";shortTE="F";uid="dbff86ac-cfb8-4525-b5f2-49e508b84510"
VUJU01000522.1	RepeatMasker	DNA/hAT-hAT19	15352	15487	444	-	.	ID="DNA8-74_AP";Tend="153";Tstart="8";shortTE="F";uid="9355a05b-0c93-427d-88a7-d2123a56a4be"
VUJU01000522.1	RepeatMasker	DNA/hAT-Tip100	58825	59858	2833	-	.	ID="RND-5_FAMILY-841";TEgroup="ctg_522%7CRND-5_FAMILY-841%7C1";Tend="1887";Tstart="664";shortTE="F";uid="96403156-592c-42b3-a5d9-a44f7e68e80f"
VUJU01000522.1	RepeatMasker	DNA/hAT-Tip100	23477	23711	1463	-	.	ID="RND-5_FAMILY-10848";Tend="1140";Tstart="891";shortTE="F";uid="9f3a120c-66fb-46a4-8441-6a8afc562a04"
VUJU01000522.1	RepeatMasker	Unknown	87204	87349	1160	-	.	ID="RND-1_FAMILY-96";Tend="1311";Tstart="1166";shortTE="F";uid="889d2845-d7b0-485c-9efb-848015cd0e9b"
VUJU01000522.1	RepeatMasker	LTR/Pao	97023	97534	595	-	.	ID="BEL-12_SI-I";Tend="2958";Tstart="2515";shortTE="F";uid="0eebbb02-13da-427d-a6c6-a31728ae8baf"
VUJU01000522.1	RepeatMasker	LINE/I-Jockey	2099	2331	467	-	.	ID="RND-6_FAMILY-11225";Tend="1765";Tstart="1514";shortTE="F";uid="4dce96e1-1c29-4a79-9b00-d783b56878b5"
VUJU01000522.1	RepeatMasker	DNA/MULE-MuDR	49834	50033	670	-	.	ID="RND-1_FAMILY-181";TEgroup="ctg_522%7CRND-1_FAMILY-181%7C1";Tend="1080";Tstart="981";shortTE="F";uid="a6c06ade-3b80-4cfc-8246-e6d6ea6c0ab9"
VUJU01000522.1	RepeatMasker	LTR/Pao	94495	95705	1006	-	.	ID="BEL2-I_AP";Tend="2042";Tstart="832";shortTE="F";uid="800b60c6-d52d-4855-8092-b117f6cd73d9"
VUJU01000522.1	RepeatMasker	DNA/MULE-MuDR	8010	8113	705	-	.	ID="RND-6_FAMILY-1527";Tend="1421";Tstart="1313";shortTE="F";uid="e03c2dac-0870-45f7-abb7-edcc43c265db"
VUJU01000522.1	RepeatMasker	Unknown	47511	47801	1717	-	.	ID="RND-5_FAMILY-10937";Tend="1233";Tstart="954";shortTE="F";uid="881a03f4-0850-465b-b3f0-dc6208b15e30"
VUJU01000522.1	RepeatMasker	LINE/L2	87697	88133	448	-	.	ID="RND-6_FAMILY-1871";Tend="1148";Tstart="806";shortTE="F";uid="064e759a-f74c-4c21-b47d-c8e42684cef2"
VUJU01000522.1	RepeatMasker	LINE/L2	19975	20096	477	-	.	ID="RND-6_FAMILY-1243";Tend="831";Tstart="711";shortTE="F";uid="78e892de-09fb-4656-93ff-158963fbc969"
VUJU01000522.1	RepeatMasker	Unknown	61087	61385	2140	-	.	ID="RND-1_FAMILY-13";Tend="1230";Tstart="923";shortTE="F";uid="e5788335-91a4-419b-af86-2549542f2e69"
VUJU01005220.1	RepeatMasker	Unknown	105	819	5687	+	.	ID="RND-6_FAMILY-7650";Tend="696";Tstart="1";shortTE="F";uid="7b89bcc1-7c1a-4b03-80a4-27228435e6c8"
VUJU01005220.1	RepeatMasker	Unknown	799	930	873	+	.	ID="RND-1_FAMILY-96";Tend="1313";Tstart="1158";shortTE="F";uid="5c266571-4d6c-4d9a-912d-2792a9a81dbf"
VUJU01005220.1	RepeatMasker	Unknown	13652	14521	979	+	.	ID="RND-5_FAMILY-3229";Tend="1141";Tstart="382";shortTE="F";uid="107a6d72-612b-4765-9374-34ce8692abc1"
VUJU01005220.1	RepeatMasker	DNA/hAT-Tip100	11702	13651	13874	-	.	ID="RND-6_FAMILY-7995";Tend="1930";Tstart="1";shortTE="F";uid="5189bbbc-64b2-4b6f-9331-fcb97040e7f2"
VUJU01005220.1	RepeatMasker	DNA/hAT-Tip100	9566	10289	791	-	.	ID="HAT-15_LMI";Tend="4393";Tstart="3668";shortTE="F";uid="7ec04965-f58f-4e77-94a8-c363fc7b1c9e"
VUJU01005220.1	RepeatMasker	RC/Helitron	5831	5950	661	-	.	ID="RND-1_FAMILY-76";Tend="1070";Tstart="950";shortTE="F";uid="3d5267f3-1054-4213-974d-aa99906edd55"
VUJU01005220.1	RepeatMasker	DNA/hAT-Tip100	930	1382	430	-	.	ID="RND-4_FAMILY-195";Tend="850";Tstart="78";shortTE="F";uid="dc002f99-e235-4cb8-aa4a-d6c9353bead5"
VUJU01005221.1	RepeatMasker	DNA/Ginger-1	4062	4354	2251	+	.	ID="RND-1_FAMILY-116";Tend="1194";Tstart="901";shortTE="F";uid="46591296-0eb9-4385-a7fc-ad5d8c8bddab"
VUJU01005221.1	RepeatMasker	DNA/Ginger-1	5122	5314	1355	+	.	ID="RND-1_FAMILY-116";Tend="1349";Tstart="1156";shortTE="F";uid="1e1fcc32-e3d6-4505-a08a-51509fbf5521"
VUJU01005221.1	RepeatMasker	DNA/TcMar-m44	4379	4511	608	+	.	ID="DNAX-7B_AP";Tend="135";Tstart="1";shortTE="F";uid="02b81dc6-1d37-4938-9424-58b30d48b61f"
VUJU01005221.1	RepeatMasker	DNA	1302	1554	458	-	.	ID="DNA8-71B_AP";Tend="591";Tstart="283";shortTE="F";uid="a1a7cd2b-0184-4311-89e1-3abad12422ea"
VUJU01005221.1	RepeatMasker	DNA	1762	1984	946	-	.	ID="DNA8-71B_AP";Tend="224";Tstart="1";shortTE="F";uid="200d337c-8f83-4692-964c-eefbc2d69993"
VUJU01005222.1	RepeatMasker	DNA/Ginger-1	9378	9722	2192	+	.	ID="RND-6_FAMILY-2273";Tend="1938";Tstart="1610";shortTE="F";uid="5dea6e4b-bac3-4e05-9601-8f046436c111"
VUJU01005222.1	RepeatMasker	RC/Helitron	8561	8685	601	+	.	ID="HELITRON-N4_PPO";Tend="128";Tstart="7";shortTE="F";uid="ecf11e68-58fd-46f8-909a-aca6a0e46540"
VUJU01005222.1	RepeatMasker	DNA/hAT-hAT19	5452	5659	858	+	.	ID="HAT-N18_AP";Tend="812";Tstart="618";shortTE="F";uid="5a0e4cca-2406-4aa8-8b19-70cd2c2aa236"
VUJU01005222.1	RepeatMasker	DNA/Kolobok-E	2243	2418	1489	+	.	ID="RND-6_FAMILY-563";Tend="2471";Tstart="2066";shortTE="F";uid="4372abea-e871-4966-8063-10f3ba051fee"
VUJU01005222.1	RepeatMasker	DNA/Ginger	2010	2242	1615	+	.	ID="RND-1_FAMILY-156";Tend="1723";Tstart="1497";shortTE="F";uid="2b5d9abe-0ab0-418c-befb-4b1de0604702"
VUJU01005222.1	RepeatMasker	DNA/hAT-Tip100	11782	12524	3028	-	.	ID="RND-5_FAMILY-841";Tend="1784";Tstart="1056";shortTE="F";uid="208c5910-4de7-4388-baca-67d448779718"
VUJU01005222.1	RepeatMasker	Unknown	3761	4473	3009	-	.	ID="RND-5_FAMILY-1898";Tend="1557";Tstart="929";shortTE="F";uid="fb4f6b72-8fec-4cd6-b998-52c77aa7e9ef"
VUJU01005222.1	RepeatMasker	DNA	10869	11273	1253	-	.	ID="TTAA22_AP";Tend="378";Tstart="2";shortTE="F";uid="5d7dce81-a136-4592-ba0b-53983813d8b9"
VUJU01005222.1	RepeatMasker	Unknown	166	869	4680	-	.	ID="RND-6_FAMILY-591";Tend="1621";Tstart="926";shortTE="F";uid="3c9ccaf7-2573-4b8a-89e4-e637eb912229"
VUJU01005222.1	RepeatMasker	DNA/MULE-MuDR	4863	5001	588	-	.	ID="RND-6_FAMILY-7493";Tend="817";Tstart="682";shortTE="F";uid="51a8a243-5baa-4a20-9d09-eb1d12f1e85c"
VUJU01005222.1	RepeatMasker	DNA/MULE-MuDR	5674	5979	780	-	.	ID="RND-6_FAMILY-7493";Tend="558";Tstart="306";shortTE="F";uid="afa2fac9-a62a-46b5-9688-a7bc554a1705"
VUJU01005222.1	RepeatMasker	DNA/hAT-hAT19	5427	5657	731	-	.	ID="HAT-9_AP";Tend="216";Tstart="2";shortTE="F";uid="8d012ade-f538-40da-820c-f396019f1914"
VUJU01005222.1	RepeatMasker	Unknown	12520	12881	1706	-	.	ID="RND-6_FAMILY-1543";Tend="1337";Tstart="970";shortTE="F";uid="d258500c-018b-4d30-b628-62154a11de5d"
VUJU01005222.1	RepeatMasker	DNA/Ginger	8912	9448	3590	-	.	ID="RND-1_FAMILY-156";Tend="1733";Tstart="1191";shortTE="F";uid="a074f700-1707-4194-9ec2-0505e2801cbc"
VUJU01005223.1	RepeatMasker	DNA	13981	14411	2396	+	.	ID="RND-1_FAMILY-72";Tend="1388";Tstart="937";shortTE="F";uid="0ddf2d3a-79d7-464b-a361-9c8992cfbbd6"
VUJU01005224.1	RepeatMasker	DNA/TcMar?	5962	6106	529	+	.	ID="RND-1_FAMILY-28";Tend="1161";Tstart="1010";shortTE="F";uid="c522166a-9fb5-49fb-b858-5b2d07781f3b"
VUJU01005225.1	RepeatMasker	DNA/hAT-Charlie	7237	7545	1476	+	.	ID="RND-6_FAMILY-9666";Tend="1301";Tstart="973";shortTE="F";uid="e9149d87-3f90-473b-9947-c88f5904ce77"
VUJU01005225.1	RepeatMasker	DNA	14506	14620	996	+	.	ID="RND-5_FAMILY-496";Tend="938";Tstart="824";shortTE="F";uid="c1487f78-987e-4e4e-9201-509e0e67189e"
VUJU01005225.1	RepeatMasker	Unknown	3707	4317	4614	-	.	ID="RND-1_FAMILY-62";Tend="1515";Tstart="914";shortTE="F";uid="8084561e-8673-4dc6-91a1-08a3bf9ffb6e"
VUJU01005225.1	RepeatMasker	Unknown	7665	7912	1106	-	.	ID="RND-6_FAMILY-1079";Tend="440";Tstart="188";shortTE="F";uid="e1245928-b9b2-4934-9cf3-5d50cfcfb301"
VUJU01005225.1	RepeatMasker	Unknown	8379	8875	415	-	.	ID="RND-5_FAMILY-7136";TEgroup="ctg_5225%7CRND-5_FAMILY-7136%7C1";Tend="1315";Tstart="909";shortTE="T";uid="64283448-e0dc-41d7-84fc-9655ad4c9a36"
VUJU01005227.1	RepeatMasker	DNA/Kolobok-E	6748	6980	767	+	.	ID="KOLOBOKE-2_AP";Tend="8077";Tstart="7819";shortTE="F";uid="b1da111e-f173-4639-8836-042663d3c765"
VUJU01005227.1	RepeatMasker	DNA/Kolobok-E	13312	13450	493	+	.	ID="RND-6_FAMILY-563";Tend="1805";Tstart="1665";shortTE="F";uid="d7c1d335-8613-4d01-8a75-fcc653df9d1d"
VUJU01005227.1	RepeatMasker	DNA/hAT-Tip100	5452	6147	2450	+	.	ID="RND-6_FAMILY-1910";Tend="2509";Tstart="1915";shortTE="F";uid="f6b8da3e-920b-4edb-a489-86a3a5c1b9e1"
VUJU01005227.1	RepeatMasker	DNA/Kolobok-E	13652	14140	1338	+	.	ID="RND-1_FAMILY-2";Tend="1754";Tstart="1283";shortTE="F";uid="40a33612-0f19-4eab-8264-6a61c7504a2a"
VUJU01005227.1	RepeatMasker	LTR/Copia	1356	2506	606	+	.	ID="RND-6_FAMILY-441";Tend="2510";Tstart="1371";shortTE="F";uid="bcbf3611-4a1b-44f1-886e-901ae15cf64d"
VUJU01005227.1	RepeatMasker	DNA/Kolobok-E	4926	5161	1052	-	.	ID="KOLOBOKE-5_AP";Tend="3738";Tstart="3476";shortTE="F";uid="154d55b6-0be3-41ac-997d-849631cd98e2"
VUJU01005227.1	RepeatMasker	DNA/Ginger-1	13577	14070	870	-	.	ID="RND-6_FAMILY-2273";Tend="1021";Tstart="490";shortTE="F";uid="f705599d-30fe-46ef-bbdb-0a4791596c86"
VUJU01005227.1	RepeatMasker	DNA	7943	8078	400	-	.	ID="DNA-TTAA-1_AP";Tend="144";Tstart="3";shortTE="F";uid="aa888c71-d75c-4982-8dad-e85bebb2108f"
VUJU01005227.1	RepeatMasker	DNA/Kolobok-E	14474	14611	1133	-	.	ID="RND-1_FAMILY-2";Tend="2274";Tstart="2136";shortTE="F";uid="403a90bd-d409-45d8-b2dc-094a06ff6744"
VUJU01005227.1	RepeatMasker	DNA/Ginger-1	5215	6124	802	-	.	ID="RND-6_FAMILY-2273";Tend="1104";Tstart="230";shortTE="F";uid="3a7e9e22-461d-40ce-ad22-b1b84235937d"
VUJU01005227.1	RepeatMasker	DNA/Ginger	14309	14473	1074	-	.	ID="RND-5_FAMILY-5384";Tend="2187";Tstart="1882";shortTE="F";uid="ef026cfd-c661-4b4e-9345-363373c5184b"
VUJU01005228.1	RepeatMasker	DNA/Kolobok-E	4227	5204	6034	+	.	ID="rnd-6_family-563";Tend="2527";Tstart="797";shortTE="F";uid="6c581975-6bfc-4dde-a5d5-1a5d424f1e43"
VUJU01005228.1	RepeatMasker	DNA/hAT-hAT19	8776	8965	830	+	.	ID="HAT-N12_AP";Tend="191";Tstart="2";shortTE="F";uid="07c64398-dd1a-4355-ab0c-a2994ceff285"
VUJU01005228.1	RepeatMasker	DNA/hAT-Tip100	9382	9677	546	+	.	ID="RND-5_FAMILY-1062";TEgroup="ctg_5228%7CRND-5_FAMILY-1062%7C1";Tend="1526";Tstart="862";shortTE="T";uid="f9580e78-1256-4d58-bd4c-1cdd0f7fc756"
VUJU01005228.1	RepeatMasker	DNA/Ginger-1	4526	5442	2181	-	.	ID="RND-6_FAMILY-2273";Tend="1104";Tstart="106";shortTE="F";uid="5c065f0e-a443-41ff-8f94-ee956dfed73f"
VUJU01005229.1	RepeatMasker	DNA/hAT-Tip100	967	1167	552	+	.	ID="RND-1_FAMILY-129";Tend="1109";Tstart="887";shortTE="F";uid="caf76a59-487b-4dd9-a6bb-46ac7459e4d4"
VUJU01005229.1	RepeatMasker	DNA/hAT-Tip100	12003	12282	478	-	.	ID="RND-4_FAMILY-195";Tend="353";Tstart="70";shortTE="F";uid="8e5f0d7b-a9c3-4203-8d79-908ccc144cee"
VUJU01005229.1	RepeatMasker	DNA/MULE-NOF	2265	2729	1972	-	.	ID="RND-6_FAMILY-678";Tend="1623";Tstart="1219";shortTE="F";uid="d82a294e-ce52-4c85-9c64-702bd1b76f89"
VUJU01005229.1	RepeatMasker	DNA/hAT-hAT19	12555	13171	1302	-	.	ID="DNA8-73_AP";Tend="784";Tstart="2";shortTE="F";uid="00f27820-7eef-4836-a91c-61c5e61f4c5a"
VUJU01000523.1	RepeatMasker	DNA/hAT-Tip100	79813	79982	407	+	.	ID="RND-6_FAMILY-1910";Tend="2506";Tstart="2335";shortTE="F";uid="d804ca4f-1c87-4920-b297-cf27b8664c4d"
VUJU01000523.1	RepeatMasker	DNA/Kolobok-E	19700	21003	8478	+	.	ID="RND-6_FAMILY-563";Tend="2124";Tstart="797";shortTE="F";uid="20369140-bdb6-4be0-8a6f-6c7fd316dd4f"
VUJU01000523.1	RepeatMasker	DNA	52378	52719	875	+	.	ID="DNA4-3_AP";Tend="378";Tstart="4";shortTE="F";uid="130cb09e-edf1-4b4b-8855-a3693d59b385"
VUJU01000523.1	RepeatMasker	Retroposon?	22281	23300	7444	+	.	ID="RND-1_FAMILY-75";Tend="1626";Tstart="601";shortTE="F";uid="785cdb82-2282-49e2-a5bd-529731ff6205"
VUJU01000523.1	RepeatMasker	DNA/hAT-Ac	94208	95069	3083	+	.	ID="RND-6_FAMILY-1077";TEgroup="ctg_523%7CRND-6_FAMILY-1077%7C1";Tend="1989";Tstart="733";shortTE="F";uid="37f9af88-c40c-4837-ac70-979dda2f0db0"
VUJU01000523.1	RepeatMasker	DNA/Kolobok-E	71759	71867	430	+	.	ID="KOLOBOKE-4_AP";Tend="2863";Tstart="2759";shortTE="F";uid="fb2ebdfb-41d6-4f5c-819b-69f80ea44c27"
VUJU01000523.1	RepeatMasker	DNA/Ginger-1	17878	17986	485	+	.	ID="RND-6_FAMILY-2273";Tend="1959";Tstart="1849";shortTE="F";uid="c1511ae7-dc61-43c7-8401-c5a2dcac729d"
VUJU01000523.1	RepeatMasker	DNA	43162	43290	444	+	.	ID="DNA-TTAA-1_AP";Tend="124";Tstart="1";shortTE="F";uid="49f2a23e-27fd-4864-9bad-7a232a2c0822"
VUJU01000523.1	RepeatMasker	Retroposon?	39329	39715	583	+	.	ID="SINE2-1_AP";Tend="1009";Tstart="630";shortTE="F";uid="aec59682-a5ee-4d2e-8639-663acb6542b3"
VUJU01000523.1	RepeatMasker	Unknown	29140	29673	2167	+	.	ID="RND-6_FAMILY-9307";Tend="1088";Tstart="588";shortTE="F";uid="d9e1012b-20cc-488c-a888-3525a292d09e"
VUJU01000523.1	RepeatMasker	Unknown	58127	58661	2139	+	.	ID="RND-6_FAMILY-12777";Tend="1259";Tstart="737";shortTE="F";uid="1b9ad943-75d3-4a9e-99b8-3e6f0600a229"
VUJU01000523.1	RepeatMasker	DNA/Ginger-1	12425	14025	6186	+	.	ID="RND-6_FAMILY-2273";Tend="1935";Tstart="231";shortTE="F";uid="9db55633-653f-40be-9f9a-5b41a10c5bd7"
VUJU01000523.1	RepeatMasker	DNA/Ginger	71598	71759	503	+	.	ID="RND-5_FAMILY-5384";Tend="670";Tstart="510";shortTE="F";uid="76c72294-5d54-4da5-b3ca-1ceb8ed5b48c"
VUJU01000523.1	RepeatMasker	DNA/MULE-NOF	32957	33122	554	+	.	ID="REHAVKUS1_AP";Tend="4398";Tstart="4226";shortTE="F";uid="e1867d14-7933-493f-b5e9-d3293eb5c235"
VUJU01000523.1	RepeatMasker	DNA/Kolobok-E	41179	41316	414	+	.	ID="KOLOBOKE-2_AP";Tend="1249";Tstart="1118";shortTE="F";uid="e80f4dbe-deb3-4367-b543-47e8262c22e5"
VUJU01000523.1	RepeatMasker	DNA/hAT-Charlie	36036	36303	702	+	.	ID="RND-1_FAMILY-55";Tend="1178";Tstart="978";shortTE="F";uid="848c326d-5b40-4c20-8ac2-576a13812a5f"
VUJU01000523.1	RepeatMasker	Unknown	56773	58097	1289	-	.	ID="RND-6_FAMILY-12777";TEgroup="ctg_523%7CRND-6_FAMILY-12777%7C1";Tend="772";Tstart="1";shortTE="F";uid="ba5034d6-0de7-4541-9ec7-3ddde4c7589c"
VUJU01000523.1	RepeatMasker	RC/Helitron	43537	43681	713	-	.	ID="HELITRON-1_DANA";Tend="507";Tstart="361";shortTE="F";uid="2692c837-3dcb-43c7-815c-6a22066e2a66"
VUJU01000523.1	RepeatMasker	DNA/Kolobok-E	18339	18710	1400	-	.	ID="RND-5_FAMILY-1313";Tend="1318";Tstart="889";shortTE="F";uid="19e56a41-3bfb-4249-b620-6cdca70639f4"
VUJU01000523.1	RepeatMasker	DNA	35290	35540	1588	-	.	ID="ttaa3b_ap";Tend="250";Tstart="1";shortTE="F";uid="43fd81bf-5341-47d8-9333-e448373595ff"
VUJU01000523.1	RepeatMasker	DNA/Ginger	41111	41261	524	-	.	ID="RND-1_FAMILY-156";Tend="1742";Tstart="1590";shortTE="F";uid="69a12df5-d5ff-4b34-89e9-5d6a865534a0"
VUJU01000523.1	RepeatMasker	RC/Helitron	95052	95291	630	-	.	ID="RND-6_FAMILY-2395";Tend="409";Tstart="178";shortTE="F";uid="a3bf446b-0f7a-436d-88b9-769dc1b7cf99"
VUJU01000523.1	RepeatMasker	Unknown	12387	12690	843	-	.	ID="RND-6_FAMILY-5559";Tend="310";Tstart="1";shortTE="F";uid="5e837e9e-a61d-4e41-8f29-73e4a42d8d0b"
VUJU01000523.1	RepeatMasker	DNA/Ginger-1	79848	80006	442	-	.	ID="RND-6_FAMILY-2273";Tend="364";Tstart="186";shortTE="F";uid="6e7c0ed1-2dab-4f6b-b2d7-35ac4463307b"
VUJU01000523.1	RepeatMasker	DNA/Kolobok-E	99799	100168	2393	-	.	ID="RND-6_FAMILY-563";Tend="2296";Tstart="1928";shortTE="F";uid="77e8abe7-fb0c-42e9-9637-22a7987f232b"
VUJU01000523.1	RepeatMasker	DNA/Ginger	96998	97172	523	-	.	ID="RND-1_FAMILY-156";Tend="941";Tstart="774";shortTE="F";uid="f67ca5d5-8960-478a-913c-f04a98f1bf93"
VUJU01000523.1	RepeatMasker	DNA/Ginger	23319	23668	533	-	.	ID="RND-5_FAMILY-5384";Tend="879";Tstart="553";shortTE="F";uid="86f662e8-e7f8-4f86-9240-a67386bd3d3e"
VUJU01000523.1	RepeatMasker	LTR/Pao	6501	6841	1901	-	.	ID="RND-6_FAMILY-5649";Tend="1003";Tstart="675";shortTE="F";uid="f896c897-75eb-40fd-97ef-7c443bba8e80"
VUJU01000523.1	RepeatMasker	DNA/hAT	333	486	442	-	.	ID="DNA8-17_AP";Tend="152";Tstart="1";shortTE="F";uid="5aae1df2-bd41-4a56-9698-6d53333fb7fd"
VUJU01000523.1	RepeatMasker	Unknown	99594	99830	1549	-	.	ID="RND-5_FAMILY-415";Tend="1106";Tstart="872";shortTE="F";uid="2365e710-d2ae-44ec-be34-5fbbed7a1aca"
VUJU01005230.1	RepeatMasker	LINE/R1	4314	6429	4802	+	.	ID="SART-5_API";Tend="3615";Tstart="1497";shortTE="F";uid="03a641c7-a5a7-42d0-b800-c13c52718696"
VUJU01005230.1	RepeatMasker	LINE/R1	9443	11526	4565	+	.	ID="SART-5_API";Tend="3623";Tstart="1535";shortTE="F";uid="93859f30-c19b-42b1-b5a4-b99b4284a373"
VUJU01005230.1	RepeatMasker	LINE/R1	11692	11801	447	+	.	ID="SART-5_API";Tend="4405";Tstart="4296";shortTE="F";uid="a45a6cf9-9a82-4d47-9a22-18f1442f5187"
VUJU01005230.1	RepeatMasker	DNA/hAT-Tip100	7185	7695	3081	-	.	ID="RND-4_FAMILY-195";Tend="1475";Tstart="985";shortTE="F";uid="4cddf8f3-3bd2-404f-b5fd-3cda05077903"
VUJU01005230.1	RepeatMasker	Unknown	6661	6768	919	-	.	ID="RND-1_FAMILY-13";Tend="1033";Tstart="926";shortTE="F";uid="4b677340-f825-43cf-baf7-ec9b96c68386"
VUJU01005231.1	RepeatMasker	DNA/hAT-Blackjack	3181	3662	497	+	.	ID="HAT-27_LSAL";Tend="634";Tstart="151";shortTE="F";uid="aeed9567-d8ad-42d6-89c0-8e86536adfef"
VUJU01005231.1	RepeatMasker	DNA/hAT-Tip100	201	390	777	-	.	ID="RND-5_FAMILY-1099";Tend="1697";Tstart="1513";shortTE="F";uid="c4190e1a-3ace-433f-9055-2a53711daf39"
VUJU01005231.1	RepeatMasker	Unknown	1	209	858	-	.	ID="RND-5_FAMILY-1080";Tend="257";Tstart="83";shortTE="F";uid="a9464381-b484-44ed-a15c-461e93efefa9"
VUJU01005231.1	RepeatMasker	DNA/hAT-Charlie	5255	5463	1262	-	.	ID="RND-1_FAMILY-114";Tend="1238";Tstart="1028";shortTE="F";uid="b6512344-c1fe-49d7-8f40-9d368a6f5743"
VUJU01005231.1	RepeatMasker	DNA/Kolobok-E	663	1711	7064	-	.	ID="RND-1_FAMILY-2";Tend="2309";Tstart="1236";shortTE="F";uid="a4a9cddc-85c9-43f2-8866-67734b570727"
VUJU01005231.1	RepeatMasker	Unknown	443	651	694	-	.	ID="RND-1_FAMILY-35";TEgroup="ctg_5231%7CRND-1_FAMILY-35%7C1";Tend="1053";Tstart="912";shortTE="T";uid="d8f39397-f075-4ffe-a15a-c7eda06db9c1"
VUJU01005231.1	RepeatMasker	LINE/L2	7391	7683	463	-	.	ID="CR1-9_NVI";Tend="3192";Tstart="2826";shortTE="F";uid="4fc40d21-f974-40f8-ab3c-c4d636d0e396"
VUJU01005232.1	RepeatMasker	Unknown	11108	11726	3640	-	.	ID="RND-5_FAMILY-9";Tend="1638";Tstart="1046";shortTE="F";uid="27a87d00-76d7-4d2e-8e5e-faf2c73a218a"
VUJU01005232.1	RepeatMasker	DNA	3369	3607	851	-	.	ID="DNA4-3_AP";Tend="427";Tstart="185";shortTE="F";uid="15f5bf5e-c4e2-4499-b491-21b9796289f4"
VUJU01005232.1	RepeatMasker	RC/Helitron	7882	8024	688	-	.	ID="RND-1_FAMILY-76";Tend="1073";Tstart="934";shortTE="F";uid="9820604c-8cb6-4b3f-96e0-24eb799e8d5c"
VUJU01005233.1	RepeatMasker	DNA	11579	11922	1071	+	.	ID="TTAA11_AP";Tend="370";Tstart="60";shortTE="F";uid="42a97c5a-5005-4edd-a673-62c50f6c0f20"
VUJU01005233.1	RepeatMasker	DNA/hAT-Charlie	687	1044	2294	+	.	ID="rnd-5_family-662";Tend="1044";Tstart="716";shortTE="F";uid="867efa7b-1082-4540-9ec4-670e33777b86"
VUJU01005233.1	RepeatMasker	DNA/hAT-Charlie	8437	8794	2294	+	.	ID="rnd-5_family-662";Tend="1044";Tstart="716";shortTE="F";uid="e1671f2c-1d33-4d1a-818c-643c14648a63"
VUJU01005233.1	RepeatMasker	DNA	4173	4481	842	+	.	ID="TTAA2C_AP";Tend="380";Tstart="1";shortTE="F";uid="fa06a8ed-2c8c-4731-903d-72be27c8f0ee"
VUJU01005233.1	RepeatMasker	DNA/TcMar-Tc1	13583	13788	733	+	.	ID="crmar";Tend="727";Tstart="496";shortTE="F";uid="20fdd113-27da-40b0-900e-1afd8c0ef65e"
VUJU01005233.1	RepeatMasker	DNA	11923	12231	842	+	.	ID="TTAA2C_AP";Tend="380";Tstart="1";shortTE="F";uid="6d20acf1-6f7e-48eb-9062-5894f5d01c22"
VUJU01005233.1	RepeatMasker	DNA/TcMar-Tc1	5826	6033	733	+	.	ID="crmar";Tend="727";Tstart="518";shortTE="F";uid="01c2cf86-130d-4fb9-a7dc-44c99decfadd"
VUJU01005233.1	RepeatMasker	DNA	3829	4172	1071	+	.	ID="TTAA11_AP";Tend="370";Tstart="60";shortTE="F";uid="a5f477d6-83c9-43cc-bd72-6c05dfbb948b"
VUJU01005233.1	RepeatMasker	DNA	1343	1605	452	-	.	ID="TTAA11_AP";Tend="275";Tstart="3";shortTE="F";uid="f448cca8-b628-4653-9f51-04f816d66763"
VUJU01005233.1	RepeatMasker	DNA/hAT-Charlie	6130	6232	802	-	.	ID="RND-4_FAMILY-1159";Tend="1170";Tstart="1067";shortTE="F";uid="90600a46-99d5-40ac-846a-a01c6152b004"
VUJU01005233.1	RepeatMasker	DNA	9093	9355	452	-	.	ID="TTAA11_AP";Tend="275";Tstart="3";shortTE="F";uid="543cb571-d317-4630-a95a-c6e60f1e0d4f"
VUJU01005233.1	RepeatMasker	DNA/hAT-Charlie	6521	7305	845	-	.	ID="HAT-2_RPR";Tend="1281";Tstart="496";shortTE="F";uid="0a4bb3bc-ab8e-499c-abd3-7bd0674ea23d"
VUJU01005234.1	RepeatMasker	DNA/Ginger-1	281	664	1317	+	.	ID="RND-6_FAMILY-2273";Tend="488";Tstart="145";shortTE="F";uid="a4d31152-9085-46b1-9108-cdd3c296bbfa"
VUJU01005234.1	RepeatMasker	DNA/Ginger-1	1073	1680	3242	+	.	ID="RND-6_FAMILY-2273";Tend="1937";Tstart="1340";shortTE="F";uid="90237bd0-a8dc-41c9-ba13-f753dcdb6e83"
VUJU01005234.1	RepeatMasker	DNA/Ginger	347	1072	5028	-	.	ID="rnd-5_family-5384";Tend="2048";Tstart="774";shortTE="F";uid="8c6309d5-2a99-41ef-9893-0264b94feb25"
VUJU01005234.1	RepeatMasker	DNA/hAT-Charlie	12165	12383	632	-	.	ID="HAT-N19_AP";TEgroup="ctg_5234%7CHAT-N19_AP%7C1";Tend="349";Tstart="1";shortTE="T";uid="2e85953d-f185-4d95-aa03-323bcd814267"
VUJU01005234.1	RepeatMasker	DNA	6059	6478	1077	-	.	ID="TTAA2D_AP";Tend="431";Tstart="15";shortTE="F";uid="78770914-5c9a-4bfe-a54e-33ac7a1aa019"
VUJU01005235.1	RepeatMasker	DNA/Kolobok-E	14409	14578	1401	+	.	ID="RND-6_FAMILY-563";Tend="955";Tstart="786";shortTE="F";uid="396770f1-6983-4ffb-8bd1-668806673646"
VUJU01005235.1	RepeatMasker	LINE/R1	3759	4820	766	+	.	ID="SART-1_API";Tend="4717";Tstart="3629";shortTE="F";uid="7b1c006c-0bc7-42fa-a261-984fa0d1e4ec"
VUJU01005235.1	RepeatMasker	LTR/Copia	5363	6017	603	-	.	ID="COPIA11-NVI_I";Tend="4082";Tstart="3423";shortTE="F";uid="6695b0a3-b703-455a-a571-ba745c3674ac"
VUJU01005235.1	RepeatMasker	DNA/hAT-Tip100	1698	1853	1335	-	.	ID="RND-1_FAMILY-34";Tend="1030";Tstart="876";shortTE="F";uid="e517bc4a-de29-4b01-b3d6-7849223f471b"
VUJU01005236.1	RepeatMasker	DNA/Kolobok-E	5213	5931	2658	+	.	ID="rnd-6_family-563";Tend="1715";Tstart="913";shortTE="F";uid="8a8cd37b-89a9-4c4a-91e6-e85177800fc3"
VUJU01005236.1	RepeatMasker	DNA	4864	5104	814	+	.	ID="TTAA3_AP";Tend="429";Tstart="150";shortTE="F";uid="df1e2088-65a2-4637-afe3-171c6adbe7ed"
VUJU01005236.1	RepeatMasker	DNA/hAT-Tip100	10795	11677	868	+	.	ID="RND-6_FAMILY-772";Tend="1562";Tstart="639";shortTE="F";uid="2fc25fc4-bf4b-4636-a03b-bc01b87a0bf6"
VUJU01005236.1	RepeatMasker	Unknown	14182	14284	431	+	.	ID="RND-6_FAMILY-1539";Tend="798";Tstart="695";shortTE="F";uid="1c718b18-2c19-4b79-bf53-b41cfe11c224"
VUJU01005236.1	RepeatMasker	DNA/Ginger	7245	7868	2631	+	.	ID="rnd-5_family-5384";Tend="2038";Tstart="1208";shortTE="F";uid="384594d5-fc4a-47f3-bfba-6574c1a26488"
VUJU01005236.1	RepeatMasker	Unknown	12066	12304	507	+	.	ID="RND-6_FAMILY-2908";Tend="1145";Tstart="929";shortTE="F";uid="a2f3187b-f601-4d17-ad0e-c00699bfa280"
VUJU01005236.1	RepeatMasker	Unknown	1286	1465	1108	+	.	ID="RND-1_FAMILY-122";Tend="994";Tstart="816";shortTE="F";uid="6021502f-35b5-4c82-b8ad-a47b9c709199"
VUJU01005236.1	RepeatMasker	Unknown	12967	13129	831	-	.	ID="RND-6_FAMILY-2908";Tend="1382";Tstart="1230";shortTE="F";uid="97eee328-e689-42d9-a5c9-6ca4d47fd0cb"
VUJU01005236.1	RepeatMasker	DNA/Ginger	3062	3923	3248	-	.	ID="rnd-1_family-156";Tend="2351";Tstart="1206";shortTE="F";uid="b48feb42-2b0f-42a9-b7f8-6951241c48ee"
VUJU01005237.1	RepeatMasker	DNA/hAT-Charlie	5867	6548	1484	+	.	ID="RND-5_FAMILY-1035";Tend="1098";Tstart="453";shortTE="F";uid="73324c91-5034-4535-be79-40d402a4cb74"
VUJU01005237.1	RepeatMasker	DNA/Kolobok-E	10372	10597	1097	+	.	ID="RND-1_FAMILY-2";Tend="1038";Tstart="822";shortTE="F";uid="c0d9f4aa-5322-4003-8486-25612065e786"
VUJU01005237.1	RepeatMasker	DNA/Ginger	1	1362	4296	+	.	ID="RND-5_FAMILY-5384";TEgroup="ctg_5237%7CRND-5_FAMILY-5384%7C1";Tend="2027";Tstart="976";shortTE="F";uid="1dd19bec-945e-4860-aa64-e5e676c83692"
VUJU01005237.1	RepeatMasker	DNA/Kolobok-E	14154	14569	3016	+	.	ID="rnd-1_family-2";Tend="1451";Tstart="751";shortTE="F";uid="00034cd1-6db7-4f3c-b57c-d2862f0264f8"
VUJU01005237.1	RepeatMasker	DNA/Ginger	13997	14153	833	+	.	ID="RND-1_FAMILY-156";Tend="863";Tstart="701";shortTE="F";uid="ed6ef03a-06a7-4115-acca-fff0e56c01d3"
VUJU01005237.1	RepeatMasker	DNA/hAT-Tip100	10957	11563	2853	+	.	ID="RND-6_FAMILY-1910";Tend="2448";Tstart="1841";shortTE="F";uid="713bdb45-450b-45c1-a7ed-7f3598a98410"
VUJU01005237.1	RepeatMasker	DNA/Ginger-1	10780	10956	1270	-	.	ID="RND-6_FAMILY-2273";Tend="1116";Tstart="459";shortTE="F";uid="34393251-1055-4520-b4d0-77067cbd7e90"
VUJU01005238.1	RepeatMasker	DNA	8791	8906	418	+	.	ID="RND-1_FAMILY-104";Tend="991";Tstart="867";shortTE="F";uid="379a4091-7011-4e90-adf8-19c730ac8dd6"
VUJU01005238.1	RepeatMasker	DNA/Maverick	6494	6889	559	+	.	ID="polinton-9_nvi";Tend="7825";Tstart="7595";shortTE="F";uid="39ece2e4-6c37-45c9-8e24-665e37a1de96"
VUJU01005238.1	RepeatMasker	Unknown	14208	14561	2441	+	.	ID="RND-1_FAMILY-85";Tend="1231";Tstart="880";shortTE="F";uid="f8f56a0c-e3e8-4b75-905e-1eaf7b9d7ca5"
VUJU01005238.1	RepeatMasker	DNA/Maverick	8665	8802	412	+	.	ID="RND-5_FAMILY-1771";Tend="696";Tstart="553";shortTE="F";uid="c648340e-583a-45dc-9aee-c1b31ed3b0a1"
VUJU01005238.1	RepeatMasker	Unknown	7195	7854	2432	+	.	ID="RND-1_FAMILY-26";Tend="1208";Tstart="481";shortTE="F";uid="f0b0176f-19e5-4e53-9d6f-10f2e5e7bc49"
VUJU01005238.1	RepeatMasker	DNA/Maverick	13026	13583	3618	+	.	ID="RND-6_FAMILY-6792";Tend="530";Tstart="1";shortTE="F";uid="07f0041d-96c9-4a6f-b903-2f4f31e5954c"
VUJU01005238.1	RepeatMasker	DNA/Maverick	5808	6397	1497	+	.	ID="RND-5_FAMILY-3347";Tend="575";Tstart="3";shortTE="F";uid="2b658016-da0f-4b45-b490-fa21edd2e0c5"
VUJU01005238.1	RepeatMasker	Unknown	4056	5794	10521	-	.	ID="RND-6_FAMILY-3270";Tend="1674";Tstart="1";shortTE="F";uid="007889ec-ec54-40ed-8f26-d141f8ec8a57"
VUJU01005238.1	RepeatMasker	DNA/Maverick	11607	13025	2942	-	.	ID="RND-6_FAMILY-4822";Tend="1538";Tstart="182";shortTE="F";uid="0eac74ad-1051-42bc-8343-86573d68fd7f"
VUJU01005238.1	RepeatMasker	DNA/Maverick	6890	7113	629	-	.	ID="polinton-3_lmi";Tend="2288";Tstart="2097";shortTE="F";uid="ccfba74d-9a0a-4c7a-897d-6ffa808920b8"
VUJU01005238.1	RepeatMasker	DNA/Maverick	11043	11521	915	-	.	ID="RND-6_FAMILY-2496";Tend="1210";Tstart="756";shortTE="F";uid="78227322-0ddd-4b82-9f1c-7b603431702d"
VUJU01005238.1	RepeatMasker	Unknown	3115	3365	916	-	.	ID="RND-5_FAMILY-869";Tend="556";Tstart="341";shortTE="F";uid="06407aa9-4ae4-46fe-9669-13cf32586b24"
VUJU01005239.1	RepeatMasker	DNA/TcMar-Tc4	12845	12973	461	+	.	ID="rnd-6_family-1937";Tend="427";Tstart="247";shortTE="F";uid="12b1e44a-b5f9-492a-9956-421731ab5340"
VUJU01005239.1	RepeatMasker	Unknown	12420	12770	943	+	.	ID="RND-5_FAMILY-2564";Tend="1175";Tstart="807";shortTE="F";uid="8ae0c6a4-039a-498b-96b3-5bb668d1d6e3"
VUJU01005239.1	RepeatMasker	DNA/Ginger-1	10915	11082	533	+	.	ID="RND-6_FAMILY-2273";Tend="1018";Tstart="852";shortTE="F";uid="eea39ec9-b4bb-4be0-b721-81d49e5bc4ff"
VUJU01005239.1	RepeatMasker	DNA/hAT-hAT19	12983	14440	3589	+	.	ID="RND-6_FAMILY-4978";Tend="1410";Tstart="54";shortTE="F";uid="928b88da-3509-4942-927d-b935efb5f0d1"
VUJU01005239.1	RepeatMasker	DNA/hAT-Tip100	8585	8951	1286	+	.	ID="RND-6_FAMILY-9651";Tend="1087";Tstart="714";shortTE="F";uid="c080d06e-f0ca-47e8-89cb-a4d41c7209bd"
VUJU01005239.1	RepeatMasker	DNA/Kolobok-E	10177	10360	861	+	.	ID="KOLOBOKE-3_AP";Tend="189";Tstart="5";shortTE="F";uid="40ecbf6f-f911-410b-9cb6-b223d141de0a"
VUJU01005239.1	RepeatMasker	Unknown	10395	10918	3474	-	.	ID="RND-5_FAMILY-4669";Tend="1648";Tstart="1123";shortTE="F";uid="2567c2ec-f825-457d-9c48-d7b7ad3d05d5"
VUJU01005239.1	RepeatMasker	DNA/Kolobok-E	10951	11614	2400	-	.	ID="rnd-1_family-2";Tend="1298";Tstart="596";shortTE="F";uid="454ce56a-bb49-4ae8-a507-37b3d7fe28f2"
VUJU01005239.1	RepeatMasker	DNA/Ginger-2	9773	10177	1709	-	.	ID="RND-5_FAMILY-1423";Tend="1787";Tstart="1386";shortTE="F";uid="fb2e3b3d-e2c8-48c4-898b-0d1f1a5b9c3a"
VUJU01000524.1	RepeatMasker	Retroposon?	69338	69587	550	+	.	ID="SINE2-2_AP";Tend="642";Tstart="392";shortTE="F";uid="1d718d6a-f54b-43c6-91ff-6e8cbdc1adf2"
VUJU01000524.1	RepeatMasker	Unknown	50934	51157	700	+	.	ID="RND-1_FAMILY-47";Tend="1064";Tstart="845";shortTE="F";uid="93443b36-d299-4426-9ce1-54ff46254204"
VUJU01000524.1	RepeatMasker	DNA/hAT-Charlie	35491	35671	833	+	.	ID="DNA8-34_AP";Tend="194";Tstart="1";shortTE="F";uid="77d8c158-0691-4bd8-b792-66c2ea409f9b"
VUJU01000524.1	RepeatMasker	LINE/RTE-BovB	46138	46874	1640	+	.	ID="RND-5_FAMILY-1178";Tend="1531";Tstart="811";shortTE="F";uid="d6a0c1bd-72ee-4a81-b5ab-d2c930d64d9d"
VUJU01000524.1	RepeatMasker	DNA/hAT-hAT19	31589	31727	638	+	.	ID="RND-6_FAMILY-4978";Tend="1222";Tstart="1078";shortTE="F";uid="06976e37-7360-4cde-a5aa-75059034ed61"
VUJU01000524.1	RepeatMasker	Unknown	91793	91989	1220	+	.	ID="RND-1_FAMILY-12";Tend="1104";Tstart="902";shortTE="F";uid="55eb341e-deec-4c2f-82cd-2f014fe78e61"
VUJU01000524.1	RepeatMasker	DNA/Ginger-1	36157	36320	469	+	.	ID="GINGER1-1_AP";Tend="4378";Tstart="4201";shortTE="F";uid="7d2dd7da-222c-49c8-a2e8-0ee70a6c2a65"
VUJU01000524.1	RepeatMasker	DNA/Ginger	43321	44697	5092	+	.	ID="RND-5_FAMILY-5384";TEgroup="ctg_524%7CRND-5_FAMILY-5384%7C1";Tend="2060";Tstart="545";shortTE="F";uid="11c50926-ad58-481c-82b8-ac21507aab60"
VUJU01000524.1	RepeatMasker	DNA/hAT-hAT19	32843	33121	834	+	.	ID="RND-6_FAMILY-4978";Tend="1561";Tstart="1248";shortTE="F";uid="f30694a6-35a0-4ae2-8444-b0e1a2f62b15"
VUJU01000524.1	RepeatMasker	DNA	45174	45354	559	+	.	ID="TTAA2C_AP";Tend="186";Tstart="1";shortTE="F";uid="56515c75-6811-4cf6-8bc2-df6d69bed19b"
VUJU01000524.1	RepeatMasker	DNA/hAT-Tip100	51453	51605	432	+	.	ID="RND-6_FAMILY-1910";Tend="2474";Tstart="2322";shortTE="F";uid="ef1ad04e-703c-420c-8f8f-24c052edda16"
VUJU01000524.1	RepeatMasker	DNA	45665	46133	3266	+	.	ID="RND-5_FAMILY-7451";Tend="1409";Tstart="943";shortTE="F";uid="6eb6f9a9-66c1-44a7-b4be-0ea1d63b31a2"
VUJU01000524.1	RepeatMasker	Retroposon?	41468	42086	472	+	.	ID="SINE2-1_AP";Tend="1444";Tstart="858";shortTE="F";uid="4d85a469-a4db-497b-b3d6-473c50ad104b"
VUJU01000524.1	RepeatMasker	DNA/hAT-hAT19	32928	33348	1179	-	.	ID="RND-6_FAMILY-11223";Tend="1433";Tstart="1025";shortTE="F";uid="ea43c580-43f9-4ff6-9e53-319730399602"
VUJU01000524.1	RepeatMasker	DNA	11190	11509	446	-	.	ID="ttaa3c_ap";Tend="373";Tstart="20";shortTE="F";uid="6dc9e427-051f-4252-ad01-74bf8ec5af0e"
VUJU01000524.1	RepeatMasker	Unknown	51158	51335	992	-	.	ID="RND-1_FAMILY-20";Tend="993";Tstart="801";shortTE="F";uid="2e7dffac-b1fe-4375-9a0a-0a1c5809a285"
VUJU01000524.1	RepeatMasker	DNA/hAT-Tip100	16788	16950	502	-	.	ID="RND-5_FAMILY-2953";TEgroup="ctg_524%7CRND-5_FAMILY-2953%7C1";Tend="1261";Tstart="665";shortTE="T";uid="f0751498-8096-4ce7-bd0b-6fbceb8834a7"
VUJU01000524.1	RepeatMasker	RC/Helitron	98504	98636	639	-	.	ID="RND-1_FAMILY-76";Tend="1079";Tstart="950";shortTE="F";uid="27b57ebd-a2a8-4406-9ec5-744feefd596d"
VUJU01000524.1	RepeatMasker	Retroposon?	33846	35483	10753	-	.	ID="RND-6_FAMILY-1948";Tend="2128";Tstart="490";shortTE="F";uid="d1b1b6bb-6ab1-4f94-9750-090c5e0fafdb"
VUJU01000524.1	RepeatMasker	DNA/Kolobok-E	82462	82682	976	-	.	ID="RND-1_FAMILY-2";Tend="980";Tstart="766";shortTE="F";uid="fb3807da-6bc9-47a0-bce1-ce73ba0b6b57"
VUJU01000524.1	RepeatMasker	LTR/Gypsy	30243	30404	513	-	.	ID="GYPSY-24_DEL-I";Tend="2785";Tstart="2616";shortTE="F";uid="87b3d1bd-0069-4008-8e4b-a953f0d97deb"
VUJU01000524.1	RepeatMasker	DNA/Kolobok-E	98798	100087	8842	-	.	ID="RND-6_FAMILY-563";Tend="2296";Tstart="1013";shortTE="F";uid="76f3d359-35d6-45ad-a9d0-ea8d07f0961b"
VUJU01000524.1	RepeatMasker	DNA/Kolobok-E	36143	36296	775	-	.	ID="RND-5_FAMILY-1313";Tend="1047";Tstart="885";shortTE="F";uid="3277e64b-d3a2-4816-a4db-a7816a800401"
VUJU01005240.1	RepeatMasker	LTR/Gypsy	9158	9910	520	+	.	ID="GYPSY-7_CFL-I";Tend="4988";Tstart="4241";shortTE="F";uid="cf35ba70-acb4-49a6-afb1-a43589581f0a"
VUJU01005240.1	RepeatMasker	Unknown	8899	9087	750	+	.	ID="RND-5_FAMILY-1724";Tend="1086";Tstart="904";shortTE="F";uid="8cd45c73-908c-4da9-9ab1-ed3e89d0f769"
VUJU01005240.1	RepeatMasker	RC/Helitron	6438	6826	929	+	.	ID="RND-5_FAMILY-20";TEgroup="ctg_5240%7CRND-5_FAMILY-20%7C1";Tend="1325";Tstart="566";shortTE="F";uid="244d4b9e-93d3-4170-87a0-ab083343b964"
VUJU01005240.1	RepeatMasker	Unknown	6236	6375	902	+	.	ID="RND-1_FAMILY-90";Tend="1065";Tstart="913";shortTE="F";uid="39e2906b-7f62-40a3-ad3a-26abfdc00c9d"
VUJU01005240.1	RepeatMasker	DNA/Ginger-2	12328	12715	1164	-	.	ID="ginger2-n1_ap";Tend="1034";Tstart="758";shortTE="F";uid="a42bf546-a5a9-4e50-a50a-1c8f3c7ab917"
VUJU01005241.1	RepeatMasker	DNA	11878	12116	1343	+	.	ID="DNA-TTAA-1_AP";Tend="418";Tstart="175";shortTE="F";uid="f2dfb4f9-6904-4808-8fcf-9fbf425bbbc5"
VUJU01005241.1	RepeatMasker	DNA/Kolobok-E	12860	13177	1767	+	.	ID="RND-6_FAMILY-563";Tend="1548";Tstart="1229";shortTE="F";uid="abb11ac7-95df-43da-99ec-4a4f549453f0"
VUJU01005241.1	RepeatMasker	DNA/Ginger	11289	11772	1729	-	.	ID="RND-1_FAMILY-156";Tend="1724";Tstart="1105";shortTE="F";uid="e6f7b8d7-c441-49f8-902e-6c26b0eff1c5"
VUJU01005241.1	RepeatMasker	DNA/hAT-Ac	89	448	584	-	.	ID="RND-6_FAMILY-7205";Tend="491";Tstart="164";shortTE="F";uid="0fd71bed-eff8-41d5-8d6a-619f16c7d19d"
VUJU01005241.1	RepeatMasker	RC/Helitron	9105	9240	505	-	.	ID="HELITRON-5_DRH";Tend="133";Tstart="1";shortTE="F";uid="521fc2c4-c339-40ab-8950-6a9584b60712"
VUJU01005241.1	RepeatMasker	DNA	9458	9907	2253	-	.	ID="TTAA2_AP";Tend="427";Tstart="1";shortTE="F";uid="2b5c6536-b7e5-4954-a049-c8b67ede119f"
VUJU01005242.1	RepeatMasker	DNA/Kolobok-E	10601	11708	6729	+	.	ID="RND-6_FAMILY-563";Tend="1843";Tstart="710";shortTE="F";uid="a336bebd-1cda-4179-a233-640848f658e5"
VUJU01005242.1	RepeatMasker	Retroposon?	10300	10477	540	+	.	ID="SINE2-1_AP";Tend="1751";Tstart="1582";shortTE="F";uid="2ac620d4-5dcc-42b1-9290-52745a7581e2"
VUJU01005242.1	RepeatMasker	DNA/Ginger-1	13199	13974	1055	+	.	ID="GINGER1-2_AP";Tend="1724";Tstart="964";shortTE="F";uid="d224ecb7-c21b-4eac-a4d8-c92413da75c1"
VUJU01005242.1	RepeatMasker	DNA/PiggyBac	2409	3689	1561	+	.	ID="PIGGYBAC-22_LMI";Tend="1811";Tstart="563";shortTE="F";uid="e16c9be5-bc2e-42cc-97bc-f8d8df6933be"
VUJU01005242.1	RepeatMasker	RC/Helitron	1	119	972	-	.	ID="RND-1_FAMILY-76";Tend="1061";Tstart="943";shortTE="F";uid="5df287d8-4d35-475b-91ba-6a324567bda5"
VUJU01005242.1	RepeatMasker	Unknown	3955	4187	1256	-	.	ID="RND-6_FAMILY-5442";Tend="1170";Tstart="942";shortTE="F";uid="11bf3d64-30ab-4a84-9990-b232e6147d1a"
VUJU01005242.1	RepeatMasker	DNA/PIF-Harbinger	8150	8819	2477	-	.	ID="HARB-1_AP";Tend="674";Tstart="1";shortTE="F";uid="9afa79c7-e721-4988-9fda-b0e3f672481e"
VUJU01005242.1	RepeatMasker	Unknown	1684	1924	1729	-	.	ID="RND-6_FAMILY-5442";Tend="1399";Tstart="1158";shortTE="F";uid="4d53b018-91ce-4000-ab39-a69c5c9e8877"
VUJU01005242.1	RepeatMasker	DNA/hAT-Tip100	116	557	973	-	.	ID="RND-6_FAMILY-8604";Tend="494";Tstart="57";shortTE="F";uid="8119a7f3-47dc-4230-be84-2307cfe3fa71"
VUJU01005242.1	RepeatMasker	Retroposon?	12785	13138	1146	-	.	ID="RND-6_FAMILY-10023";Tend="1120";Tstart="737";shortTE="F";uid="93527899-672c-401b-8109-f8f31eca199b"
VUJU01005242.1	RepeatMasker	Unknown	6171	6643	3095	-	.	ID="RND-6_FAMILY-3151";Tend="715";Tstart="244";shortTE="F";uid="9a13582d-7ad6-4f41-8fb5-53e8aabb6e6d"
VUJU01005243.1	RepeatMasker	DNA/Kolobok-E	3210	3600	1647	+	.	ID="rnd-6_family-563";Tend="1124";Tstart="736";shortTE="F";uid="cf041bce-57f0-4f2b-8b9c-4d638bad5f2f"
VUJU01005243.1	RepeatMasker	SINE/tRNA-I	8038	8290	1925	+	.	ID="RND-5_FAMILY-412";Tend="1207";Tstart="961";shortTE="F";uid="5cadafca-c2bb-42bc-8cd7-46fdc2553c37"
VUJU01005243.1	RepeatMasker	DNA/Kolobok-E	12920	13134	1518	+	.	ID="RND-1_FAMILY-2";Tend="1000";Tstart="775";shortTE="F";uid="fb0e1258-2902-46aa-ac50-17d1660f2984"
VUJU01005243.1	RepeatMasker	DNA/Kolobok-E	13624	14227	1885	+	.	ID="RND-5_FAMILY-1313";Tend="1725";Tstart="1051";shortTE="F";uid="06eb9a2f-44ec-4af7-9e47-d0848db28e98"
VUJU01005243.1	RepeatMasker	DNA/Ginger-2	990	1865	2680	-	.	ID="RND-6_FAMILY-5247";Tend="1621";Tstart="782";shortTE="F";uid="da585c0b-a626-4e76-b3d1-9a5fc8e7603e"
VUJU01005243.1	RepeatMasker	DNA/Ginger-1	13688	14531	5730	-	.	ID="RND-6_FAMILY-2273";Tend="1647";Tstart="774";shortTE="F";uid="30f9f406-4eb3-4a2b-bb3b-c934ee323a70"
VUJU01005243.1	RepeatMasker	Unknown	5259	5679	1163	-	.	ID="RND-1_FAMILY-12";Tend="1239";Tstart="837";shortTE="F";uid="b083c653-78b9-4676-8561-f4d3e16ce249"
VUJU01005244.1	RepeatMasker	DNA/hAT-Charlie	3648	3994	740	+	.	ID="RND-5_FAMILY-674";TEgroup="ctg_5244%7CRND-5_FAMILY-674%7C1";Tend="1260";Tstart="950";shortTE="F";uid="66f781c5-a970-4e59-ba6f-1788ebe1d8a4"
VUJU01005244.1	RepeatMasker	DNA/Kolobok-T2	1806	2544	2398	+	.	ID="KOLOBOK-2_AP";TEgroup="ctg_5244%7CKOLOBOK-2_AP%7C1";Tend="4046";Tstart="7";shortTE="F";uid="939ccc53-2d03-4da6-89e3-604c575ae1c7"
VUJU01005244.1	RepeatMasker	Unknown	898	1641	1937	+	.	ID="RND-6_FAMILY-5187";Tend="1626";Tstart="676";shortTE="F";uid="4fa9ce0e-125a-4a31-a35c-b5432560dcf2"
VUJU01005244.1	RepeatMasker	DNA/Kolobok-E	5242	5623	759	+	.	ID="RND-1_FAMILY-2";Tend="2424";Tstart="2078";shortTE="F";uid="782d1691-2dff-4e0a-bfa4-c3ef118f49cb"
VUJU01005244.1	RepeatMasker	DNA/hAT-hAT19	12723	12874	422	+	.	ID="DNA8-90_AP";Tend="150";Tstart="1";shortTE="F";uid="f5b1eeaa-dd49-4233-8ae0-981849a6886d"
VUJU01005244.1	RepeatMasker	DNA/hAT-Charlie	10719	11220	1017	+	.	ID="RND-6_FAMILY-10412";Tend="1248";Tstart="795";shortTE="F";uid="f6f041b2-443c-4c4c-b873-0cc9d1fc748a"
VUJU01005244.1	RepeatMasker	DNA/hAT-hAT19	14351	14529	1256	-	.	ID="RND-5_FAMILY-2512";Tend="1658";Tstart="1480";shortTE="F";uid="87d336ff-86b4-4c9d-9856-55fb79f94580"
VUJU01005245.1	RepeatMasker	Unknown	915	1055	870	+	.	ID="RND-6_FAMILY-1122";Tend="1022";Tstart="887";shortTE="F";uid="02c372f4-09c0-44c7-b1a5-aabfe097561d"
VUJU01005245.1	RepeatMasker	DNA/MULE-MuDR	13342	13636	728	+	.	ID="MUDR12X_AP";Tend="1396";Tstart="1131";shortTE="F";uid="8c16dbe1-d72d-472d-ac32-b5acb46b4ac7"
VUJU01005245.1	RepeatMasker	DNA/hAT-Tip100	10527	10711	593	-	.	ID="DNA8-89_AP";TEgroup="ctg_5245%7CDNA8-89_AP%7C1";Tend="375";Tstart="1";shortTE="T";uid="1162780f-78c2-44c2-81a9-1e231cffc6cc"
VUJU01005245.1	RepeatMasker	DNA/hAT-Tip100	14099	14524	2994	-	.	ID="RND-6_FAMILY-1466";Tend="425";Tstart="1";shortTE="F";uid="cc56164b-d848-4711-945e-395e1ec7153b"
VUJU01005245.1	RepeatMasker	DNA	1899	2336	2718	-	.	ID="TTAA8_AP";Tend="438";Tstart="1";shortTE="F";uid="0619faa1-d315-4167-ae1d-49c17d74008f"
VUJU01005246.1	RepeatMasker	Unknown	1113	1505	1321	+	.	ID="RND-1_FAMILY-12";Tend="1259";Tstart="884";shortTE="F";uid="9eba1330-e7d2-4c4f-b5f4-0b10763efb2e"
VUJU01005246.1	RepeatMasker	DNA/hAT-Tip100	14301	14523	980	+	.	ID="RND-5_FAMILY-17467";Tend="1057";Tstart="864";shortTE="F";uid="be6f9b44-d73d-4296-81b4-33ca34860a44"
VUJU01005246.1	RepeatMasker	DNA/Ginger-1	659	976	1603	+	.	ID="RND-6_FAMILY-2273";Tend="1937";Tstart="1625";shortTE="F";uid="65a0bf4a-7e65-4594-8f8e-8e2943b64b79"
VUJU01005246.1	RepeatMasker	DNA/Sola-1	11486	11673	694	-	.	ID="SOLA1-7_AP";Tend="997";Tstart="815";shortTE="F";uid="a137bafe-b9a1-40f9-87b7-db4932ac65cd"
VUJU01005246.1	RepeatMasker	Unknown	380	660	1546	-	.	ID="RND-1_FAMILY-177";Tend="1191";Tstart="913";shortTE="F";uid="9b71437b-c7d5-4c5c-ae56-0d913dda2f97"
VUJU01005247.1	RepeatMasker	DNA	5816	5964	482	+	.	ID="DNA-TTAA-1_AP";Tend="148";Tstart="2";shortTE="F";uid="5548906a-d5c0-47aa-8449-b23b0dc8fd1f"
VUJU01005247.1	RepeatMasker	LINE/R1	10983	12835	4878	+	.	ID="SART-3_API";Tend="1850";Tstart="10";shortTE="F";uid="7cea617b-4e3e-4ee5-877e-91a3c6988273"
VUJU01005247.1	RepeatMasker	DNA	2698	3161	1707	+	.	ID="TTAA22_AP";Tend="435";Tstart="1";shortTE="F";uid="75be44a1-211a-452e-bd92-14770cc093fc"
VUJU01005247.1	RepeatMasker	Unknown	1634	1854	826	+	.	ID="RND-1_FAMILY-20";Tend="2104";Tstart="1652";shortTE="F";uid="642ac7da-e9b6-44bb-b603-5a68fd1c2a2c"
VUJU01005247.1	RepeatMasker	LINE/I-Jockey	235	1074	1478	+	.	ID="RND-5_FAMILY-738";TEgroup="ctg_5247%7CRND-5_FAMILY-738%7C1";Tend="1338";Tstart="671";shortTE="F";uid="18b2f7fa-e7c0-4e7c-86d8-c8635b5963a6"
VUJU01005247.1	RepeatMasker	DNA/hAT	9292	9653	1732	+	.	ID="RND-6_FAMILY-1245";Tend="996";Tstart="645";shortTE="F";uid="591becf1-506f-4890-8bbd-d67e42960b37"
VUJU01005247.1	RepeatMasker	DNA/Ginger	14347	14520	1207	-	.	ID="rnd-5_family-5384";Tend="2020";Tstart="1876";shortTE="F";uid="70c5a8d4-5f9a-4866-9415-240e6e53b7e8"
VUJU01005247.1	RepeatMasker	Unknown	1461	1633	811	-	.	ID="RND-1_FAMILY-47";Tend="1057";Tstart="865";shortTE="F";uid="fffb2013-735a-43ef-a081-aab9ad9ded23"
VUJU01005248.1	RepeatMasker	Unknown	13743	14518	4083	+	.	ID="RND-6_FAMILY-2908";Tend="1673";Tstart="927";shortTE="F";uid="42e37de2-6f4a-4388-b85a-a7783b7b7082"
VUJU01005248.1	RepeatMasker	LTR/Gypsy	4803	4928	590	-	.	ID="RND-5_FAMILY-783";Tend="1236";Tstart="1114";shortTE="F";uid="cb2a9e81-414e-4f72-a270-ce31ca729baa"
VUJU01005248.1	RepeatMasker	DNA/hAT-Charlie	3043	3277	897	-	.	ID="RND-4_FAMILY-1159";Tend="1172";Tstart="967";shortTE="F";uid="c6b4bf89-6767-4305-bb8e-c60f2214b673"
VUJU01005249.1	RepeatMasker	Unknown	1	407	3385	+	.	ID="RND-1_FAMILY-185";Tend="1718";Tstart="1311";shortTE="F";uid="57426759-f4df-4d52-b5f9-b63ebcec4a61"
VUJU01005249.1	RepeatMasker	DNA/Kolobok-E	2124	2759	3247	+	.	ID="RND-6_FAMILY-563";Tend="1779";Tstart="1151";shortTE="F";uid="20f6ebc8-adae-4061-b4f1-1c6468e43e46"
VUJU01005249.1	RepeatMasker	LINE/RTE-BovB	13725	14504	519	+	.	ID="RTE-40_LMI";Tend="923";Tstart="49";shortTE="F";uid="a9f7f079-0a61-4ad3-9207-55c421540b06"
VUJU01005249.1	RepeatMasker	DNA/Kolobok-E	13209	13466	643	+	.	ID="koloboke-3_ap";Tend="4694";Tstart="4461";shortTE="F";uid="529b84dc-947b-4292-b670-4b779195283e"
VUJU01005249.1	RepeatMasker	DNA/Kolobok-E	11147	11472	610	+	.	ID="KOLOBOKE-3_AP";Tend="3950";Tstart="3619";shortTE="F";uid="592becbb-713a-4fe4-9545-e22ee3235373"
VUJU01005249.1	RepeatMasker	DNA/MULE-NOF	6689	7349	576	+	.	ID="REHAVKUS1_AP";Tend="1698";Tstart="1092";shortTE="F";uid="913141cd-3634-4e3b-b226-0d19c7127461"
VUJU01005249.1	RepeatMasker	DNA/Kolobok-E	12555	12837	904	+	.	ID="KOLOBOKE-5_AP";Tend="331";Tstart="48";shortTE="F";uid="02f61705-2a21-4994-9a0f-465d5a909a20"
VUJU01005249.1	RepeatMasker	DNA/MULE-NOF	4846	5020	500	+	.	ID="REHAVKUS1_AP";Tend="831";Tstart="657";shortTE="F";uid="28cfb157-4ee3-4c86-b827-dd8debb54686"
VUJU01005249.1	RepeatMasker	DNA/Kolobok-E	1958	2127	948	+	.	ID="RND-1_FAMILY-2";Tend="934";Tstart="777";shortTE="F";uid="6e6b6fbc-5025-42a2-b0fb-27aeb9da2916"
VUJU01005249.1	RepeatMasker	DNA/MULE-NOF	5884	6111	454	+	.	ID="REHAVKUS1_AP";Tend="1068";Tstart="845";shortTE="F";uid="546f65ba-b980-4415-898c-e45cf00c52ba"
VUJU01005249.1	RepeatMasker	DNA/Kolobok-E	3155	3358	1063	+	.	ID="RND-6_FAMILY-563";Tend="2075";Tstart="1879";shortTE="F";uid="8e3b4941-b9e8-4067-aff5-31f47773de9b"
VUJU01005249.1	RepeatMasker	DNA/Kolobok-E	416	677	501	-	.	ID="KOLOBOKE-4_AP";Tend="2902";Tstart="2616";shortTE="F";uid="f59dcf6d-9525-4e68-9157-c84482051ff0"
VUJU01005249.1	RepeatMasker	DNA/Kolobok-E	3401	3555	554	-	.	ID="rnd-6_family-563";Tend="1090";Tstart="890";shortTE="F";uid="c7877471-d2f6-4972-99ac-4102096ec1f1"
VUJU01005249.1	RepeatMasker	DNA/Ginger-1	1961	2348	741	-	.	ID="RND-6_FAMILY-4966";Tend="1183";Tstart="809";shortTE="F";uid="40b72733-b66c-4fdb-9831-83c7baf206b9"
VUJU01005249.1	RepeatMasker	Retroposon?	1120	1358	1443	-	.	ID="RND-1_FAMILY-75";Tend="1075";Tstart="838";shortTE="F";uid="98c15879-d105-4012-aaa5-471889cd4ea0"
VUJU01000525.1	RepeatMasker	DNA/MULE-MuDR	24277	24426	516	+	.	ID="RND-6_FAMILY-18650";Tend="1368";Tstart="1220";shortTE="F";uid="70e4a5e3-5ae3-4579-9c84-8f75a0a21471"
VUJU01000525.1	RepeatMasker	DNA/hAT?	40	218	589	+	.	ID="DNA8-60_AP";Tend="786";Tstart="609";shortTE="F";uid="f2e0d86a-9d00-4db4-8a34-9f3699d012cd"
VUJU01000525.1	RepeatMasker	Unknown	24539	25061	1564	+	.	ID="RND-6_FAMILY-5127";Tend="1458";Tstart="850";shortTE="F";uid="51b7e953-a6cc-49be-9112-ef03c3d4a52e"
VUJU01000525.1	RepeatMasker	DNA/Ginger-1	19499	19767	831	+	.	ID="RND-6_FAMILY-2273";Tend="1104";Tstart="393";shortTE="F";uid="c14595d6-e7f9-4002-93f6-08eb1d2425cb"
VUJU01000525.1	RepeatMasker	DNA/MULE-MuDR	55928	56055	406	+	.	ID="RND-5_FAMILY-2507";Tend="1456";Tstart="1326";shortTE="F";uid="9436ad5d-356a-45b4-a36a-676b31ca664d"
VUJU01000525.1	RepeatMasker	Unknown	50979	51085	899	+	.	ID="RND-1_FAMILY-12";Tend="1096";Tstart="990";shortTE="F";uid="4aace858-4904-4dfd-a327-74b9bed04c9b"
VUJU01000525.1	RepeatMasker	DNA	21386	21737	1200	+	.	ID="TTAA4B_AP";Tend="411";Tstart="2";shortTE="F";uid="0b2da2e1-80a6-4d3a-93e8-7095292f5061"
VUJU01000525.1	RepeatMasker	DNA/Ginger	20111	21104	6810	+	.	ID="RND-5_FAMILY-5384";Tend="2037";Tstart="1006";shortTE="F";uid="f4a76b9c-4b6b-4fc9-8570-096f3bc573a2"
VUJU01000525.1	RepeatMasker	DNA/Ginger	19825	20096	1828	+	.	ID="RND-1_FAMILY-156";Tend="1052";Tstart="771";shortTE="F";uid="8fb84b0b-d5eb-46bf-b48b-52899345aa88"
VUJU01000525.1	RepeatMasker	DNA/MULE-MuDR	55394	55764	990	+	.	ID="RND-5_FAMILY-2507";Tend="1125";Tstart="785";shortTE="F";uid="ea75f700-dc14-44f9-ad24-1450192615aa"
VUJU01000525.1	RepeatMasker	Unknown	61145	61370	1508	+	.	ID="RND-5_FAMILY-415";Tend="1491";Tstart="1272";shortTE="F";uid="ef40420a-56e3-464d-8782-a84882e3d4e6"
VUJU01000525.1	RepeatMasker	DNA	53093	53497	1251	+	.	ID="TTAA3C_AP";Tend="394";Tstart="2";shortTE="F";uid="c6494660-7a35-45ae-994d-426f18c53911"
VUJU01000525.1	RepeatMasker	Unknown	171	598	2789	+	.	ID="RND-6_FAMILY-2811";Tend="1422";Tstart="995";shortTE="F";uid="3fa004c9-9b58-4854-b0fc-d441093ad2c0"
VUJU01000525.1	RepeatMasker	Unknown	60093	60571	2692	+	.	ID="RND-5_FAMILY-415";Tend="1219";Tstart="725";shortTE="F";uid="39f6d8a8-8e7b-42e1-a398-6926e4420da3"
VUJU01000525.1	RepeatMasker	DNA/hAT-hAT19	60494	60654	541	+	.	ID="HAT-N12_AP";Tend="459";Tstart="296";shortTE="F";uid="8e28a597-759f-4f7e-afa3-27d23ea65d23"
VUJU01000525.1	RepeatMasker	RC/Helitron	62718	62984	713	-	.	ID="RND-6_FAMILY-816";Tend="1359";Tstart="1116";shortTE="F";uid="3b2d8bdf-f3ca-4c8e-99de-d1ac05fb07a3"
VUJU01000525.1	RepeatMasker	DNA/Ginger	63020	63300	751	-	.	ID="RND-5_FAMILY-5384";Tend="1709";Tstart="1401";shortTE="F";uid="ff73f669-59b0-4187-b619-d1117de261ef"
VUJU01000525.1	RepeatMasker	Unknown	12945	13476	3541	-	.	ID="RND-6_FAMILY-3721";Tend="1405";Tstart="867";shortTE="F";uid="b2d5ce96-9656-4f23-9855-d9140b58b899"
VUJU01000525.1	RepeatMasker	Unknown	44557	44713	518	-	.	ID="RND-1_FAMILY-33";Tend="1197";Tstart="1033";shortTE="F";uid="f0209231-ea2a-46df-b91f-0e4c4c472dad"
VUJU01000525.1	RepeatMasker	DNA/Kolobok-E	19121	19833	2584	-	.	ID="RND-6_FAMILY-563";TEgroup="ctg_525%7CRND-6_FAMILY-563%7C1";Tend="2103";Tstart="1013";shortTE="F";uid="87f19dd4-ba00-4b74-8f0e-847d9b6834b9"
VUJU01000525.1	RepeatMasker	DNA/Kolobok-E	63295	63539	1059	-	.	ID="RND-6_FAMILY-563";Tend="1052";Tstart="797";shortTE="F";uid="fef19f22-5335-45f0-b4e7-39e736c2ba61"
VUJU01000525.1	RepeatMasker	DNA/hAT	3801	4531	973	-	.	ID="DNA8-64_AP";TEgroup="ctg_525%7CDNA8-64_AP%7C1";Tend="622";Tstart="1";shortTE="F";uid="b5e469e1-1a8d-4bcb-aab7-087848937ff7"
VUJU01000525.1	RepeatMasker	DNA/Kolobok-E	21082	21264	1468	-	.	ID="RND-1_FAMILY-2";Tend="1000";Tstart="817";shortTE="F";uid="4c754bbb-02e7-4c8b-a0cc-20cb2b21687a"
VUJU01000525.1	RepeatMasker	RC/Helitron	87644	87931	2194	-	.	ID="RND-1_FAMILY-8";Tend="1440";Tstart="1150";shortTE="F";uid="7df062ee-2a5a-47a4-a0ac-50f4db277310"
VUJU01000525.1	RepeatMasker	DNA/hAT-Tip100	4545	4719	606	-	.	ID="RND-6_FAMILY-6692";Tend="1144";Tstart="980";shortTE="F";uid="a96471c5-967e-412b-894c-686b58561d92"
VUJU01005250.1	RepeatMasker	DNA	1297	1762	920	-	.	ID="TTAA2D_AP";Tend="431";Tstart="10";shortTE="F";uid="8c12fe05-5c39-4589-971e-e534133b10d0"
VUJU01005250.1	RepeatMasker	Retroposon?	12286	12405	408	-	.	ID="RND-6_FAMILY-4858";Tend="748";Tstart="622";shortTE="F";uid="3fbb0300-a552-4720-abd0-d252632c9e29"
VUJU01005251.1	RepeatMasker	LINE/I	10067	10280	870	+	.	ID="RND-6_FAMILY-7399";Tend="1349";Tstart="1104";shortTE="F";uid="ccb72a6d-a8a5-4684-8ba7-2ce90e58f16d"
VUJU01005251.1	RepeatMasker	DNA/TcMar-m44	11587	11720	519	+	.	ID="DNAX-3_AP";Tend="122";Tstart="1";shortTE="F";uid="430f9234-f7fa-4a09-8af5-13bacc737106"
VUJU01005251.1	RepeatMasker	Unknown	13234	13513	442	-	.	ID="RND-1_FAMILY-54";Tend="1123";Tstart="827";shortTE="F";uid="c7b08b47-b719-4e70-9a88-565d76307f7b"
VUJU01005251.1	RepeatMasker	DNA/Ginger-1	14241	14512	1978	-	.	ID="RND-6_FAMILY-2273";Tend="1960";Tstart="1693";shortTE="F";uid="11ab5e60-59b1-4b42-b07b-714f89776ab9"
VUJU01005251.1	RepeatMasker	LINE/I-Jockey	13902	14024	825	-	.	ID="RND-5_FAMILY-738";Tend="1112";Tstart="993";shortTE="F";uid="e0daed7b-986e-42e3-a4da-424f53d70755"
VUJU01005252.1	RepeatMasker	DNA/hAT-Tip100	13358	13599	418	+	.	ID="RND-6_FAMILY-8604";Tend="1451";Tstart="1211";shortTE="F";uid="2d6fa2d2-c86a-4332-a1f7-fd7f929c617a"
VUJU01005252.1	RepeatMasker	DNA/hAT-Tip100	10059	11096	4841	-	.	ID="RND-6_FAMILY-5262";Tend="1758";Tstart="641";shortTE="F";uid="068e6ca3-f0ce-4421-8a5e-185efda8d492"
VUJU01005252.1	RepeatMasker	Unknown	5941	6128	1200	-	.	ID="RND-6_FAMILY-3994";Tend="1020";Tstart="839";shortTE="F";uid="fd39b96c-6433-4f9e-8521-61ae810ccc64"
VUJU01005252.1	RepeatMasker	Retroposon?	676	793	457	-	.	ID="SINE2-1_AP";Tend="354";Tstart="230";shortTE="F";uid="129c49b9-34a4-46dd-8fb2-998287840738"
VUJU01005252.1	RepeatMasker	Unknown	8898	9659	771	-	.	ID="RND-5_FAMILY-813";Tend="1354";Tstart="600";shortTE="F";uid="cacb1fc8-402a-4cb1-9bdf-03a5289e47d2"
VUJU01005252.1	RepeatMasker	DNA/hAT-hAT19	14111	14329	485	-	.	ID="DNA8-74_AP";Tend="902";Tstart="684";shortTE="F";uid="23f84ee9-8170-47e1-9aa3-f816043f4cca"
VUJU01005253.1	RepeatMasker	Unknown	149	449	463	+	.	ID="RND-4_FAMILY-362";Tend="1185";Tstart="938";shortTE="F";uid="cc78dd3c-1a88-4ddb-8c12-1e5656da10a5"
VUJU01005253.1	RepeatMasker	DNA/hAT-Tip100	12491	12721	488	-	.	ID="DNA8-87_AP";Tend="822";Tstart="600";shortTE="F";uid="bf987ded-b580-4d0f-86e6-21bc87012db1"
VUJU01005253.1	RepeatMasker	DNA/hAT-Tip100	9901	10060	945	-	.	ID="RND-4_FAMILY-271";Tend="1100";Tstart="930";shortTE="F";uid="f3778e77-1b04-4f65-8c07-3a14c91b9246"
VUJU01005253.1	RepeatMasker	DNA/hAT-Tip100	1	170	1097	-	.	ID="RND-5_FAMILY-10848";Tend="1036";Tstart="867";shortTE="F";uid="87e50cee-fafb-4c9b-b462-6623f73d4889"
VUJU01005253.1	RepeatMasker	DNA/Ginger	2931	4577	8072	-	.	ID="RND-5_FAMILY-5384";Tend="1959";Tstart="338";shortTE="F";uid="d64c94a3-6f3d-4c1c-8ee5-0d51fbac801d"
VUJU01005253.1	RepeatMasker	LINE/L2	2445	2921	3483	-	.	ID="RND-6_FAMILY-1871";Tend="1255";Tstart="784";shortTE="F";uid="1efe1c4d-bfc1-4cda-9bc4-4c879a37af3f"
VUJU01005253.1	RepeatMasker	DNA/Kolobok-E	4578	4957	8499	-	.	ID="rnd-6_family-563";Tend="2229";Tstart="232";shortTE="F";uid="6ffe69f8-add5-4480-8d37-1c07b8433b60"
VUJU01005254.1	RepeatMasker	DNA/Maverick	2013	2166	796	+	.	ID="RND-6_FAMILY-982";Tend="435";Tstart="279";shortTE="F";uid="3dc5ecb8-1e51-4ac5-9df9-72c5553ca3fa"
VUJU01005254.1	RepeatMasker	Unknown	4380	4751	2284	+	.	ID="RND-5_FAMILY-475";Tend="1104";Tstart="760";shortTE="F";uid="60bf2f70-0e6a-46f8-ada2-e5d4ab1aeefd"
VUJU01005254.1	RepeatMasker	Unknown	2242	2413	928	-	.	ID="RND-1_FAMILY-39";Tend="1098";Tstart="907";shortTE="F";uid="9fa78615-a874-4ee7-929f-69b7b5309c60"
VUJU01005254.1	RepeatMasker	Unknown	1496	1963	1105	-	.	ID="RND-5_FAMILY-1080";Tend="658";Tstart="220";shortTE="F";uid="23e4b4b0-5dcf-4a40-8064-80753ab7f812"
VUJU01005254.1	RepeatMasker	DNA/Ginger-2	2868	3070	429	-	.	ID="GINGER2-1_LMI";Tend="2941";Tstart="2747";shortTE="F";uid="671c912c-9c33-4722-8467-3890a67c7b58"
VUJU01005254.1	RepeatMasker	Unknown	6061	6210	566	-	.	ID="RND-1_FAMILY-177";Tend="1234";Tstart="1086";shortTE="F";uid="253c6b3b-7a92-4c0f-a6ae-567b26e5d07d"
VUJU01005255.1	RepeatMasker	DNA/hAT-hAT19	234	699	476	+	.	ID="HAT-N12_AP";Tend="491";Tstart="2";shortTE="F";uid="6462a38a-9e2a-4d1e-a9ac-038318c242a0"
VUJU01005255.1	RepeatMasker	DNA	7399	7971	469	-	.	ID="DNA4-3_AP";Tend="575";Tstart="1";shortTE="F";uid="710d0582-0b64-44a6-bd06-e135412c8dd1"
VUJU01005255.1	RepeatMasker	DNA/MULE-MuDR	14261	14440	706	-	.	ID="MUDR2X_AP";Tend="1231";Tstart="1059";shortTE="F";uid="d301350e-8a9f-4ee0-8172-cd13eb5c3aa0"
VUJU01005256.1	RepeatMasker	DNA/hAT-Tip100	2684	2832	511	+	.	ID="DNA8-18_AP";Tend="820";Tstart="680";shortTE="F";uid="8007e41f-5a98-43a7-aedb-aa4753e86a94"
VUJU01005256.1	RepeatMasker	DNA/hAT-Charlie	1819	1959	588	-	.	ID="HAT-N1_AP";Tend="502";Tstart="364";shortTE="F";uid="98259507-e2b5-4e71-8b58-5280a055d122"
VUJU01005256.1	RepeatMasker	Unknown	7785	8440	988	-	.	ID="RND-6_FAMILY-680";Tend="1494";Tstart="866";shortTE="F";uid="a9075d66-4b00-4c9e-bdc1-421b5bc1a7a3"
VUJU01005256.1	RepeatMasker	DNA/hAT-Tip100	287	417	501	-	.	ID="DNA8-106_AP";Tend="556";Tstart="427";shortTE="F";uid="5b598050-438f-409b-916e-1607db2e5f6d"
VUJU01005257.1	RepeatMasker	DNA	5714	5826	450	+	.	ID="DNA8-7_AP";Tend="309";Tstart="186";shortTE="F";uid="701a60a5-f74f-48a7-b854-1affad490421"
VUJU01005257.1	RepeatMasker	Unknown	3460	4270	3702	-	.	ID="RND-1_FAMILY-79";Tend="1503";Tstart="653";shortTE="F";uid="1480ddd3-9abe-4b59-b231-54918b292e1a"
VUJU01005257.1	RepeatMasker	Unknown	2882	3326	1451	-	.	ID="RND-1_FAMILY-13";TEgroup="ctg_5257%7CRND-1_FAMILY-13%7C1";Tend="1229";Tstart="921";shortTE="F";uid="ef698f9b-412f-42fd-973f-b1f63df0e797"
VUJU01005257.1	RepeatMasker	DNA/MULE-MuDR	13630	13830	1465	-	.	ID="RND-5_FAMILY-9765";Tend="956";Tstart="756";shortTE="F";uid="fd4edf66-45d5-488c-9a90-8ec028194961"
VUJU01005257.1	RepeatMasker	Unknown	2278	2400	505	-	.	ID="RND-1_FAMILY-154";Tend="1683";Tstart="1551";shortTE="F";uid="ff7bfbb5-99ad-4708-bd5d-4bb111122087"
VUJU01005257.1	RepeatMasker	DNA/MULE-NOF	13817	13996	614	-	.	ID="REHAVKUS1_AP";Tend="4404";Tstart="4218";shortTE="F";uid="7912898d-96a2-4c53-b42a-d3764fa6a3ce"
VUJU01005258.1	RepeatMasker	DNA/Kolobok-E	13719	14494	5366	-	.	ID="RND-1_FAMILY-2";Tend="2284";Tstart="1458";shortTE="F";uid="743cfdf1-74ca-4e36-974b-56b91491a4a0"
VUJU01005258.1	RepeatMasker	DNA/Ginger	13556	13718	5047	-	.	ID="RND-5_FAMILY-5384";Tend="2166";Tstart="1204";shortTE="F";uid="8dcc4605-3700-446c-982c-52c5e1a4e95a"
VUJU01005258.1	RepeatMasker	Unknown	1256	1657	2820	-	.	ID="RND-1_FAMILY-96";Tend="1308";Tstart="901";shortTE="F";uid="30ae565e-b34c-4dfe-ab60-9c7552d559c4"
VUJU01005259.1	RepeatMasker	Unknown	4612	4881	615	+	.	ID="RND-1_FAMILY-12";Tend="1176";Tstart="912";shortTE="F";uid="edaa0afd-de6c-40b8-9adf-95c92baa670f"
VUJU01005259.1	RepeatMasker	DNA/TcMar-m44?	7648	7819	596	+	.	ID="DNA4-9B_AP";Tend="185";Tstart="2";shortTE="F";uid="fda2b962-f0bf-42ff-93b0-faa61905aa3d"
VUJU01000526.1	RepeatMasker	DNA/Kolobok-E	1	351	2604	+	.	ID="RND-1_FAMILY-2";Tend="2280";Tstart="1929";shortTE="F";uid="d7233676-bb90-4bc0-b20d-cd11da0a8060"
VUJU01000526.1	RepeatMasker	Retroposon?	89719	89846	442	+	.	ID="SINE2-1_AP";Tend="1770";Tstart="1632";shortTE="F";uid="992076f1-b708-414f-bb2f-cefa345c9a11"
VUJU01000526.1	RepeatMasker	LTR/Copia	98502	99548	509	+	.	ID="RND-6_FAMILY-441";Tend="2400";Tstart="1371";shortTE="F";uid="de983cee-f142-4238-8e3f-738b3765b25d"
VUJU01000526.1	RepeatMasker	DNA	45537	45958	2170	+	.	ID="ttaa4c_ap";Tend="420";Tstart="1";shortTE="F";uid="829f37e6-35f0-41cc-827d-32e73fd24b4e"
VUJU01000526.1	RepeatMasker	DNA	94010	94229	534	+	.	ID="ttaa3b_ap";Tend="228";Tstart="5";shortTE="F";uid="50c60ed2-cece-4eb5-a9c3-8404ad7da993"
VUJU01000526.1	RepeatMasker	Unknown	38413	38587	492	+	.	ID="RND-6_FAMILY-8544";Tend="1204";Tstart="1025";shortTE="F";uid="f6ef123c-89d9-43c4-b5c5-38e4b5228751"
VUJU01000526.1	RepeatMasker	DNA/hAT-hAT19	91695	92019	549	+	.	ID="HAT-N6B_AP";Tend="357";Tstart="34";shortTE="F";uid="0bb4717e-6f5b-4598-8f11-fd008ff3e56c"
VUJU01000526.1	RepeatMasker	DNA/Ginger-1	37219	37649	1646	+	.	ID="RND-1_FAMILY-116";Tend="1347";Tstart="903";shortTE="F";uid="145a8407-cfbf-4d7b-a050-6d84cade51ca"
VUJU01000526.1	RepeatMasker	DNA	63303	64011	1337	-	.	ID="DNA4-2_AP";Tend="769";Tstart="5";shortTE="F";uid="4fed3641-0c86-4e43-8227-6a7d59f293ca"
VUJU01000526.1	RepeatMasker	DNA/Kolobok-E	32384	32528	1063	-	.	ID="RND-1_FAMILY-2";Tend="2294";Tstart="2150";shortTE="F";uid="2707a04d-4e5d-4dea-8e8a-33832c735be7"
VUJU01000526.1	RepeatMasker	DNA/Ginger	32579	33306	4732	-	.	ID="RND-5_FAMILY-5384";Tend="1736";Tstart="1001";shortTE="F";uid="7f7ff57d-09f4-4e6c-8383-68cf4a3cfbd1"
VUJU01000526.1	RepeatMasker	DNA/Kolobok-E	64170	65011	5538	-	.	ID="RND-6_FAMILY-563";Tend="1681";Tstart="796";shortTE="F";uid="2cd35da4-e4ea-48f4-8ecb-9a6e01d12386"
VUJU01000526.1	RepeatMasker	DNA	7924	8186	594	-	.	ID="DNA4-2_AP";Tend="614";Tstart="346";shortTE="F";uid="de45a1fe-4748-4297-95e2-6e6b7ade1a21"
VUJU01000526.1	RepeatMasker	DNA/MULE-NOF	13437	14237	5824	-	.	ID="RND-6_FAMILY-678";Tend="1714";Tstart="914";shortTE="F";uid="83f61428-5ab9-4443-a693-f4021e855dcc"
VUJU01000526.1	RepeatMasker	DNA/Ginger-1	194	385	581	-	.	ID="GINGER1-1_AP";Tend="5191";Tstart="4999";shortTE="F";uid="f8293e59-9ac6-4f3d-8ca8-d41ff98779c0"
VUJU01000526.1	RepeatMasker	DNA	17421	17742	528	-	.	ID="DNA4-2_AP";Tend="769";Tstart="454";shortTE="F";uid="0f3b22aa-d2c3-4cc8-ac50-d70006df0177"
VUJU01000526.1	RepeatMasker	DNA/TcMar?	69316	69449	1026	-	.	ID="RND-1_FAMILY-28";Tend="1078";Tstart="945";shortTE="F";uid="5de35afa-0c02-4c2c-9df8-774a9976e843"
VUJU01000526.1	RepeatMasker	DNA/hAT-Tip100	84910	85543	3094	-	.	ID="RND-5_FAMILY-841";Tend="1763";Tstart="1159";shortTE="F";uid="dc415e32-a81d-47f0-9b83-360eccd15340"
VUJU01005260.1	RepeatMasker	DNA/Kolobok-E	12608	13423	4055	+	.	ID="RND-1_FAMILY-2";Tend="2361";Tstart="1566";shortTE="F";uid="7bfaba29-865b-4d86-8e48-e5f80b3bdc14"
VUJU01005260.1	RepeatMasker	DNA	13911	14157	856	+	.	ID="TTAA4B_AP";Tend="262";Tstart="24";shortTE="F";uid="f2bd802e-04af-4325-89ad-0d0bdff14409"
VUJU01005260.1	RepeatMasker	DNA/Ginger-1	14354	14476	1016	+	.	ID="RND-6_FAMILY-2273";Tend="357";Tstart="232";shortTE="F";uid="f8e43c4f-2690-43b6-b4fe-d999bb9f24c3"
VUJU01005260.1	RepeatMasker	RC/Helitron	11044	11258	609	+	.	ID="HELITRON-4_DRH";Tend="3844";Tstart="3630";shortTE="F";uid="2418d8ab-81e8-4a7d-8799-78541ffa6cc4"
VUJU01005260.1	RepeatMasker	Retroposon?	1695	1926	494	+	.	ID="SINE2-1_AP";Tend="1374";Tstart="1152";shortTE="F";uid="43cff368-db3b-4846-9a0e-ff1348ef6d21"
VUJU01005260.1	RepeatMasker	DNA/Ginger	13424	13547	4194	+	.	ID="rnd-5_family-5384";Tend="2020";Tstart="1058";shortTE="F";uid="9b2df6b3-64ba-4b70-b69e-077bbfdb1c0b"
VUJU01005260.1	RepeatMasker	Retroposon?	1508	1719	430	+	.	ID="SINE2-2_AP";Tend="226";Tstart="1";shortTE="F";uid="ab8d367e-f65f-4695-824c-3f33e6e0e6df"
VUJU01005260.1	RepeatMasker	Unknown	12269	12595	1245	-	.	ID="RND-6_FAMILY-3106";Tend="1316";Tstart="973";shortTE="F";uid="c03cc454-df71-401c-b799-c17e2148261a"
VUJU01005260.1	RepeatMasker	LINE/L2	6695	7279	591	-	.	ID="RND-6_FAMILY-1871";Tend="1411";Tstart="864";shortTE="F";uid="9d56af43-a831-49b8-a0a1-c389853ce2ba"
VUJU01005260.1	RepeatMasker	DNA/Ginger-1	4969	5421	2560	-	.	ID="RND-6_FAMILY-2273";Tend="1766";Tstart="1276";shortTE="F";uid="db6fafb3-99f7-4a8a-90d9-3f4031d961d8"
VUJU01005261.1	RepeatMasker	RC/Helitron	6215	6474	546	+	.	ID="HELITRON2_AG";Tend="1811";Tstart="1555";shortTE="F";uid="6924786a-ed01-44c6-8413-2c9ce2eaceba"
VUJU01005261.1	RepeatMasker	DNA/Ginger-1	3270	3398	758	+	.	ID="RND-6_FAMILY-2273";Tend="841";Tstart="161";shortTE="F";uid="dd2c97d3-aa41-4393-9d5b-59637dd37e69"
VUJU01005261.1	RepeatMasker	Unknown	8217	8629	2436	+	.	ID="RND-1_FAMILY-143";Tend="1610";Tstart="1204";shortTE="F";uid="a9727ff3-e504-467f-8f64-9791c81075a3"
VUJU01005261.1	RepeatMasker	RC/Helitron	5674	5795	583	+	.	ID="HELITRON-N7_PXU";Tend="126";Tstart="1";shortTE="F";uid="cb26676d-f07e-4e86-a8f9-d42060f2ebf7"
VUJU01005261.1	RepeatMasker	RC/Helitron	5768	5959	936	+	.	ID="RND-6_FAMILY-6014";Tend="665";Tstart="463";shortTE="F";uid="c71ee0d2-26aa-4a5d-aeb3-95648734e060"
VUJU01005261.1	RepeatMasker	DNA/hAT-hAT19	9884	9986	729	+	.	ID="HAT-N13_AP";Tend="626";Tstart="521";shortTE="F";uid="8b596e3a-d413-41ad-9a56-f912cefe5dc2"
VUJU01005261.1	RepeatMasker	DNA/hAT	11144	11338	688	+	.	ID="RND-6_FAMILY-13138";Tend="1062";Tstart="876";shortTE="F";uid="bec60c73-0582-4e96-a55a-0b56f6d1cfd8"
VUJU01005261.1	RepeatMasker	DNA/TcMar-m44	10931	11080	560	+	.	ID="MARINERN-2_AP";Tend="294";Tstart="159";shortTE="F";uid="aa7239dd-17d8-4557-a6b9-778ed4aff6f8"
VUJU01005261.1	RepeatMasker	Unknown	7838	8183	909	+	.	ID="RND-1_FAMILY-79";Tend="1011";Tstart="650";shortTE="F";uid="6daf2c10-0cc5-4123-b6e1-2f9e5b38ecce"
VUJU01005261.1	RepeatMasker	DNA/Ginger-2	9991	10566	512	+	.	ID="GINGER2-N2_AP";TEgroup="ctg_5261%7CGINGER2-N2_AP%7C1";Tend="1685";Tstart="106";shortTE="F";uid="8641d4ad-846b-40d5-9668-ec99098809cd"
VUJU01005261.1	RepeatMasker	DNA/hAT-hAT19	9243	9507	1328	+	.	ID="HAT-N13_AP";Tend="285";Tstart="1";shortTE="F";uid="1e515371-771c-4b39-ba40-af39736c809f"
VUJU01005261.1	RepeatMasker	DNA/Kolobok-E	4001	4105	446	-	.	ID="RND-1_FAMILY-2";Tend="891";Tstart="780";shortTE="F";uid="885db569-a913-4ac1-8160-ab0b9065f481"
VUJU01005261.1	RepeatMasker	DNA/hAT	9271	9690	768	-	.	ID="rnd-1_family-182";Tend="1220";Tstart="861";shortTE="F";uid="4ea3d34f-25ac-4c2c-b8a8-316e2e3c034b"
VUJU01005261.1	RepeatMasker	RC/Helitron	6544	6715	1187	-	.	ID="HELITRON-1_DF";Tend="222";Tstart="56";shortTE="F";uid="c8296792-732d-4910-964e-7f3fe87281cc"
VUJU01005261.1	RepeatMasker	DNA/hAT-Tip100	3399	3971	2283	-	.	ID="RND-6_FAMILY-1910";Tend="2462";Tstart="1907";shortTE="F";uid="a451519d-4d2e-48f1-9d09-991e7fbb0aa7"
VUJU01005261.1	RepeatMasker	DNA/MULE-NOF	11178	11595	1910	-	.	ID="RND-6_FAMILY-678";Tend="1619";Tstart="1238";shortTE="F";uid="910fd241-abd0-4643-b517-3358e0d987d4"
VUJU01005261.1	RepeatMasker	DNA/hAT	9859	10035	671	-	.	ID="rnd-6_family-1245";TEgroup="ctg_5261%7Crnd-6_family-1245%7C1";Tend="1136";Tstart="1015";shortTE="T";uid="c16ba45b-1d19-4174-bbe3-16ca13bd922a"
VUJU01005262.1	RepeatMasker	DNA/hAT-Charlie	5833	6048	821	+	.	ID="RND-6_FAMILY-1352";Tend="1363";Tstart="1140";shortTE="F";uid="47a65f1f-14e4-44c3-acad-75a891721bf9"
VUJU01005262.1	RepeatMasker	DNA/Ginger	3	1444	4214	+	.	ID="rnd-5_family-5384";TEgroup="ctg_5262%7Crnd-5_family-5384%7C1";Tend="2021";Tstart="591";shortTE="F";uid="248958f6-ab84-4eb5-8f8c-27330c144405"
VUJU01005262.1	RepeatMasker	DNA	12828	13425	470	-	.	ID="DNA4-2_AP";Tend="660";Tstart="2";shortTE="F";uid="0926631c-95d4-46c2-bf36-a1eb2d0d7d86"
VUJU01005262.1	RepeatMasker	DNA/Ginger-1	953	1145	1191	-	.	ID="GINGER1-1_AP";Tend="4307";Tstart="3182";shortTE="F";uid="5c459796-18b2-4fa9-9912-94ea973cc64f"
VUJU01005263.1	RepeatMasker	DNA/hAT-Tip100	594	722	426	+	.	ID="RND-6_FAMILY-1910";Tend="1849";Tstart="1735";shortTE="F";uid="893aa36c-d081-4ff1-bc73-66a7046fd25b"
VUJU01005263.1	RepeatMasker	RC/Helitron	825	1279	1006	-	.	ID="RND-5_FAMILY-1231";TEgroup="ctg_5263%7CRND-5_FAMILY-1231%7C1";Tend="1462";Tstart="1161";shortTE="F";uid="1c08e0de-9eeb-4408-9307-a2c34c34bc35"
VUJU01005263.1	RepeatMasker	Unknown	4418	4611	1035	-	.	ID="RND-1_FAMILY-90";Tend="1109";Tstart="908";shortTE="F";uid="271c3671-d5a0-4e1c-bc69-5fa62cdd0c12"
VUJU01005263.1	RepeatMasker	DNA/hAT-Charlie	1	237	1014	-	.	ID="RND-5_FAMILY-2114";Tend="1093";Tstart="871";shortTE="F";uid="d9e3daed-272c-4b46-bcd9-cf8bb11a80fc"
VUJU01005264.1	RepeatMasker	DNA/hAT-Tip100	4949	5144	1025	+	.	ID="RND-4_FAMILY-195";Tend="2056";Tstart="1880";shortTE="F";uid="46c080ab-fb43-45fa-84db-0ddaea8b2ea2"
VUJU01005264.1	RepeatMasker	DNA/Maverick	934	1582	743	+	.	ID="POLINTON-4_RPR";Tend="4531";Tstart="3881";shortTE="F";uid="136725e3-f171-4c77-8b58-5c36a704df08"
VUJU01005264.1	RepeatMasker	DNA/hAT-Tip100	7575	7998	828	-	.	ID="RND-4_FAMILY-195";Tend="1257";Tstart="870";shortTE="F";uid="2b3cd16a-8253-4a01-874a-77ec1ac3c097"
VUJU01005264.1	RepeatMasker	DNA/hAT-Tip100	5422	5910	836	-	.	ID="RND-4_FAMILY-195";Tend="952";Tstart="505";shortTE="F";uid="1862a695-10d6-491c-9804-6fbc0c09e450"
VUJU01005265.1	RepeatMasker	Unknown	665	1745	7487	+	.	ID="RND-6_FAMILY-2191";Tend="1694";Tstart="630";shortTE="F";uid="59298bff-dc83-4647-ac7a-04e3e8e1f5fa"
VUJU01005265.1	RepeatMasker	Unknown	2121	2618	2154	+	.	ID="RND-6_FAMILY-1490";Tend="1267";Tstart="762";shortTE="F";uid="57ffb4b1-21b9-4160-aac2-720771f3c05a"
VUJU01005265.1	RepeatMasker	Unknown	132	338	1597	+	.	ID="RND-5_FAMILY-1958";Tend="839";Tstart="622";shortTE="F";uid="59d8f42e-f26c-49a9-aaf1-bed54e777bc9"
VUJU01005265.1	RepeatMasker	Unknown	3502	3963	2509	+	.	ID="RND-6_FAMILY-1490";Tend="1677";Tstart="1256";shortTE="F";uid="5c50e4ea-83e5-46aa-a6a3-f4c6730a082f"
VUJU01005265.1	RepeatMasker	Unknown	11851	12238	1193	-	.	ID="RND-6_FAMILY-5998";Tend="899";Tstart="479";shortTE="F";uid="92040dc7-3dbb-4cea-8dfd-469395f534a1"
VUJU01005265.1	RepeatMasker	DNA/hAT-hAT19	14327	14445	722	-	.	ID="RND-5_FAMILY-361";Tend="1310";Tstart="1196";shortTE="F";uid="16fa39ff-784b-4347-b71b-10c63c37e59f"
VUJU01005266.1	RepeatMasker	DNA/hAT-Charlie	12005	12213	1467	+	.	ID="RND-4_FAMILY-1159";Tend="1171";Tstart="962";shortTE="F";uid="6478fe4d-1dea-4ffe-8afb-1a65809fc16d"
VUJU01005266.1	RepeatMasker	DNA/Ginger-1	14327	14443	823	+	.	ID="RND-6_FAMILY-2273";Tend="641";Tstart="515";shortTE="F";uid="3ba97bc7-c85c-4f24-8f57-a2a769c0ce63"
VUJU01005266.1	RepeatMasker	DNA	2808	3022	841	-	.	ID="DNA4-2_AP";Tend="443";Tstart="239";shortTE="F";uid="ddd957d6-a26a-4e6f-965c-5ded925c8440"
VUJU01005266.1	RepeatMasker	DNA/Ginger	2	707	5067	-	.	ID="RND-5_FAMILY-5384";Tend="1229";Tstart="545";shortTE="F";uid="02a58ee9-8c7e-4f7a-9e1e-109d79d8f1d2"
VUJU01005266.1	RepeatMasker	Retroposon?	13868	14437	810	-	.	ID="SINE2-2_AP";Tend="1998";Tstart="1498";shortTE="F";uid="44bd8606-05d1-447e-b8bc-4d790ec6ef7a"
VUJU01005267.1	RepeatMasker	Unknown	12870	13139	650	+	.	ID="RND-1_FAMILY-26";Tend="925";Tstart="657";shortTE="F";uid="f72a2c18-82cb-4ed8-a2f7-50d1fc31da27"
VUJU01005267.1	RepeatMasker	DNA/Ginger-1	4054	4222	911	+	.	ID="rnd-6_family-2273";Tend="1938";Tstart="1790";shortTE="F";uid="21d3465d-cc72-43bd-9194-8ff2794912c1"
VUJU01005267.1	RepeatMasker	DNA/hAT-Tip100	12502	12768	456	+	.	ID="RND-4_FAMILY-195";Tend="532";Tstart="277";shortTE="F";uid="4137abfe-fe71-499e-9abf-40fac6c5c0ad"
VUJU01005267.1	RepeatMasker	DNA/hAT-Tip100	13144	14443	1970	+	.	ID="rnd-4_family-195";Tend="735";Tstart="1";shortTE="F";uid="659a82b4-95f9-4676-8cfc-aedd082e3659"
VUJU01005267.1	RepeatMasker	LINE/CR1	8518	9078	1031	+	.	ID="RND-5_FAMILY-4975";Tend="1235";Tstart="701";shortTE="F";uid="a4e35325-bd53-44da-a570-1a729bc69689"
VUJU01005267.1	RepeatMasker	RC/Helitron	12275	12431	526	+	.	ID="RND-5_FAMILY-20";Tend="841";Tstart="675";shortTE="F";uid="f103ad43-c2d6-4dd3-ad64-0777ed93b136"
VUJU01005267.1	RepeatMasker	DNA	6584	7046	3455	-	.	ID="RND-1_FAMILY-72";Tend="1410";Tstart="935";shortTE="F";uid="cb01b5e1-7fb8-4048-96a9-a0b650c5cd6a"
VUJU01005267.1	RepeatMasker	Unknown	676	1022	2650	-	.	ID="RND-6_FAMILY-3489";Tend="1347";Tstart="1001";shortTE="F";uid="020b8d4b-4a6f-41fb-a2ef-b7849ff0a33a"
VUJU01005267.1	RepeatMasker	DNA/Kolobok-E	1	682	4749	-	.	ID="RND-1_FAMILY-2";Tend="1628";Tstart="921";shortTE="F";uid="ebd09390-9c96-41d7-b196-6929d17494bf"
VUJU01005267.1	RepeatMasker	DNA/MULE-MuDR	4967	5189	1248	-	.	ID="RND-1_FAMILY-181";Tend="1036";Tstart="814";shortTE="F";uid="72ed38e7-6af2-4dba-b0e1-9bb1c988a09a"
VUJU01005267.1	RepeatMasker	DNA/Kolobok-E	4094	4285	865	-	.	ID="RND-6_FAMILY-563";Tend="940";Tstart="738";shortTE="F";uid="b5be3ebd-6513-4ed5-9c4f-cb17cf44c999"
VUJU01005268.1	RepeatMasker	DNA/Ginger-1	12829	13016	700	+	.	ID="RND-6_FAMILY-4966";Tend="1213";Tstart="1040";shortTE="F";uid="322ec8a0-c1b1-40ae-9063-515c665bca95"
VUJU01005268.1	RepeatMasker	DNA	7091	7479	647	+	.	ID="ttaa2c_ap";Tend="388";Tstart="21";shortTE="F";uid="1a2da5e2-9153-46a1-ae97-bbbe12b780f1"
VUJU01005268.1	RepeatMasker	DNA	13032	13320	1652	+	.	ID="TTAA3_AP";Tend="420";Tstart="137";shortTE="F";uid="aaf826c2-4efc-4d41-b998-1ffb2de473b2"
VUJU01005268.1	RepeatMasker	DNA/Kolobok-E	2778	2915	653	+	.	ID="RND-5_FAMILY-1313";Tend="1514";Tstart="1381";shortTE="F";uid="743f88e5-35dd-4577-97dc-76869ef5132c"
VUJU01005268.1	RepeatMasker	DNA/Ginger	1	374	1787	-	.	ID="RND-5_FAMILY-5384";Tend="1443";Tstart="1029";shortTE="F";uid="e9955588-3305-4787-946f-f9fc6d8a0877"
VUJU01005268.1	RepeatMasker	DNA/Kolobok-E	11461	12985	9504	-	.	ID="RND-1_FAMILY-2";Tend="2286";Tstart="780";shortTE="F";uid="d6ca7656-3529-4625-803c-9b08ca9e7372"
VUJU01005268.1	RepeatMasker	DNA/Kolobok-E	3882	4406	1498	-	.	ID="RND-6_FAMILY-8315";Tend="864";Tstart="325";shortTE="F";uid="cd1f41f2-83c4-4d39-b630-50711e7a1299"
VUJU01005268.1	RepeatMasker	DNA/MULE-MuDR	2924	3074	666	-	.	ID="MUDR9X_AP";Tend="144";Tstart="1";shortTE="F";uid="7f75eb1f-efeb-43f8-b40c-f3635a00e1f0"
VUJU01005268.1	RepeatMasker	Unknown	14278	14441	981	-	.	ID="RND-6_FAMILY-3817";Tend="1328";Tstart="1166";shortTE="F";uid="aac81b53-2cbe-4a6e-8fe9-a318af41d5ec"
VUJU01005268.1	RepeatMasker	DNA	6555	6981	1660	-	.	ID="DNA-TTAA-1_AP";Tend="423";Tstart="1";shortTE="F";uid="f290ca00-fcf1-4b84-b45b-b000bd27f396"
VUJU01005269.1	RepeatMasker	DNA	1730	2548	1692	+	.	ID="DNA4-2_AP";Tend="766";Tstart="1";shortTE="F";uid="b59c4c90-5c7e-4378-b6f0-8fdc0df68fa0"
VUJU01005269.1	RepeatMasker	DNA/Kolobok-E	14297	14440	965	-	.	ID="RND-6_FAMILY-563";Tend="2085";Tstart="1942";shortTE="F";uid="dc7d929f-b68b-48c5-b49d-e4b67f8047eb"
VUJU01000527.1	RepeatMasker	Unknown	14241	14358	542	+	.	ID="RND-6_FAMILY-5127";Tend="1462";Tstart="1325";shortTE="F";uid="7557a15b-2d01-4aec-b3c4-a1a42baddae9"
VUJU01000527.1	RepeatMasker	Unknown	4254	4732	2007	+	.	ID="RND-5_FAMILY-357";Tend="418";Tstart="6";shortTE="F";uid="b23114e0-f186-40c7-aeb2-c6bdd81c4882"
VUJU01000527.1	RepeatMasker	Unknown	23252	23494	643	+	.	ID="RND-1_FAMILY-79";Tend="1516";Tstart="1266";shortTE="F";uid="caeac254-3edf-4d49-92de-7f686e707f38"
VUJU01000527.1	RepeatMasker	Unknown	2613	3078	1284	+	.	ID="RND-6_FAMILY-9307";Tend="1088";Tstart="588";shortTE="F";uid="d9d81e2f-aba1-42ca-8e28-9c9b2483ef16"
VUJU01000527.1	RepeatMasker	DNA/hAT-Charlie	54	197	654	+	.	ID="RND-5_FAMILY-1830";Tend="1242";Tstart="1105";shortTE="F";uid="2ec6f51d-89fc-4015-b13a-758458fa73d6"
VUJU01000527.1	RepeatMasker	DNA/hAT-hAT19	81757	82054	814	+	.	ID="RND-6_FAMILY-4978";Tend="1735";Tstart="1466";shortTE="F";uid="01435488-1e9f-4cd6-b239-874cddb4f2a5"
VUJU01000527.1	RepeatMasker	DNA	86892	87193	741	+	.	ID="DNA4-2_AP";Tend="764";Tstart="475";shortTE="F";uid="14d0e448-86c6-4bec-bd73-36ec085ea9df"
VUJU01000527.1	RepeatMasker	Unknown	81254	81759	1874	+	.	ID="RND-6_FAMILY-9307";Tend="1089";Tstart="588";shortTE="F";uid="dc08acce-6982-4325-979f-952adbf9006c"
VUJU01000527.1	RepeatMasker	DNA	5927	6306	989	-	.	ID="ttaa3c_ap";Tend="391";Tstart="35";shortTE="F";uid="bd6ea24a-1642-427d-8694-4f56d7a3f63e"
VUJU01000527.1	RepeatMasker	DNA/hAT-hAT19	81806	82121	1015	-	.	ID="RND-6_FAMILY-11223";Tend="1285";Tstart="968";shortTE="F";uid="36eaf74b-67e6-4e85-9e95-06eb48012e5e"
VUJU01000527.1	RepeatMasker	DNA/Ginger	17422	17582	489	-	.	ID="RND-1_FAMILY-156";Tend="1742";Tstart="1574";shortTE="F";uid="ac559303-7658-40ad-8772-c2af1741ff1d"
VUJU01000527.1	RepeatMasker	Unknown	82572	82696	452	-	.	ID="RND-6_FAMILY-473";Tend="143";Tstart="1";shortTE="F";uid="ed2c5a84-344f-49b8-92d4-aa973c6f37ad"
VUJU01000527.1	RepeatMasker	DNA	8476	8833	429	-	.	ID="dna4-2_ap";TEgroup="ctg_527%7Cdna4-2_ap%7C1";Tend="739";Tstart="1";shortTE="F";uid="a265ca66-d899-4ca5-a324-2112f97aa69f"
VUJU01000527.1	RepeatMasker	DNA	86723	86868	510	-	.	ID="dna4-2_ap";Tend="765";Tstart="629";shortTE="F";uid="0cdc3382-d00d-4dab-b1b8-50192a17615e"
VUJU01000527.1	RepeatMasker	DNA	21465	21927	506	-	.	ID="DNA4-2_AP";Tend="670";Tstart="215";shortTE="F";uid="62704aaf-7c39-4e44-af00-aa7c0254c43d"
VUJU01000527.1	RepeatMasker	Retroposon?	17671	18579	591	-	.	ID="SINE2-1_AP";Tend="1223";Tstart="247";shortTE="F";uid="b1f0f523-354c-45e0-96e7-c5caa3a6d47f"
VUJU01000527.1	RepeatMasker	DNA/Kolobok-E	13959	14141	449	-	.	ID="KOLOBOKE-4_AP";Tend="2708";Tstart="2524";shortTE="F";uid="f931da42-4a33-4a42-9660-329bed4a0a7a"
VUJU01005270.1	RepeatMasker	DNA	2954	3755	696	-	.	ID="DNA4-2_AP";Tend="762";Tstart="1";shortTE="F";uid="4aa9e27e-31b4-40e6-8c1a-fb2ad193b29b"
VUJU01005271.1	RepeatMasker	LTR/Gypsy	13976	14400	462	+	.	ID="GYPSY-23_PBA-I";Tend="5132";Tstart="4702";shortTE="F";uid="5e5ef713-3981-4c73-8c1a-bdd80bc92e76"
VUJU01005271.1	RepeatMasker	DNA/Ginger	8012	8217	632	+	.	ID="RND-5_FAMILY-5384";Tend="1388";Tstart="1170";shortTE="F";uid="4948a4a6-5f2f-4595-a8ce-5520e3e3efcb"
VUJU01005271.1	RepeatMasker	DNA/MULE-MuDR	2638	3126	679	+	.	ID="RND-5_FAMILY-2003";Tend="1853";Tstart="1472";shortTE="F";uid="9525159b-ea48-45ee-89f0-ffca69c98ae7"
VUJU01005271.1	RepeatMasker	DNA/Kolobok-E	6459	6878	1340	+	.	ID="RND-6_FAMILY-563";Tend="1285";Tstart="797";shortTE="F";uid="92ffb2f8-fea3-4f53-919e-aa97cb9e1786"
VUJU01005271.1	RepeatMasker	LTR/Gypsy	11724	13152	1803	+	.	ID="GYPSY-23_PBA-I";Tend="4165";Tstart="2737";shortTE="F";uid="29af7503-e1f9-4b35-83c2-64f7edeb6b31"
VUJU01005271.1	RepeatMasker	Unknown	7712	8032	1973	-	.	ID="RND-1_FAMILY-13";Tend="1231";Tstart="875";shortTE="F";uid="063dc628-5008-4192-a56b-cd6ea7ddee36"
VUJU01005272.1	RepeatMasker	DNA	854	1275	994	+	.	ID="TTAA2C_AP";Tend="412";Tstart="12";shortTE="F";uid="6b1b1dbf-39d1-4cc2-81fd-58a20fbfd9df"
VUJU01005272.1	RepeatMasker	DNA/Ginger-1	632	750	481	+	.	ID="RND-6_FAMILY-2273";Tend="1977";Tstart="1865";shortTE="F";uid="f1e8d5f2-f247-4e7f-a934-29e544de9d08"
VUJU01005272.1	RepeatMasker	DNA	2101	2237	635	-	.	ID="DNA4-3_AP";Tend="309";Tstart="163";shortTE="F";uid="1ecaba05-a9fe-42ba-927b-df3b719b547e"
VUJU01005272.1	RepeatMasker	DNA/Kolobok-E	1	502	3211	-	.	ID="RND-1_FAMILY-2";Tend="1282";Tstart="780";shortTE="F";uid="5bea16c8-e85c-48a0-b775-29b665206514"
VUJU01005272.1	RepeatMasker	DNA/Kolobok-E	13005	14235	8024	-	.	ID="RND-6_FAMILY-563";Tend="2320";Tstart="1012";shortTE="F";uid="b4bbe5f7-8b5c-4adc-8a9e-db19d23e5ce1"
VUJU01005272.1	RepeatMasker	DNA/Kolobok-E	557	703	557	-	.	ID="koloboke-4_ap";Tend="2584";Tstart="2468";shortTE="F";uid="4db9556b-8609-4ec7-bf96-29bd375602f3"
VUJU01005273.1	RepeatMasker	DNA/hAT-Charlie	13407	14353	2398	+	.	ID="RND-6_FAMILY-9666";Tend="1520";Tstart="557";shortTE="F";uid="1c58ea1c-54a4-46db-a7bd-bf6bdb9595c0"
VUJU01005273.1	RepeatMasker	DNA/hAT-hAT19	3649	3816	436	-	.	ID="RND-6_FAMILY-10718";Tend="834";Tstart="635";shortTE="F";uid="24342c5d-6ede-4018-9b1a-7bee88d7b360"
VUJU01005274.1	RepeatMasker	Unknown	9185	10312	7796	-	.	ID="RND-5_FAMILY-1958";Tend="1817";Tstart="622";shortTE="F";uid="64fc3154-9818-4ff6-95ff-e543cb5ff1ab"
VUJU01005274.1	RepeatMasker	DNA/hAT-hAT19	12927	13607	4034	-	.	ID="RND-5_FAMILY-2512";Tend="1696";Tstart="994";shortTE="F";uid="5e63dfe1-d5fa-4277-8924-5b16de43dc74"
VUJU01005274.1	RepeatMasker	DNA	3624	3763	663	-	.	ID="RND-5_FAMILY-3889";Tend="1245";Tstart="1113";shortTE="F";uid="d3978b16-e162-4233-affe-797c1a0611cb"
VUJU01005274.1	RepeatMasker	DNA	8170	8372	1074	-	.	ID="RND-5_FAMILY-3889";Tend="1120";Tstart="919";shortTE="F";uid="852c97bc-720a-4776-b57a-aa121385cf4e"
VUJU01005274.1	RepeatMasker	Unknown	934	1223	522	-	.	ID="RND-6_FAMILY-9738";Tend="302";Tstart="34";shortTE="F";uid="7eb1ce3d-112a-4a43-885a-c8af38410bd2"
VUJU01005275.1	RepeatMasker	DNA	3714	4122	2578	+	.	ID="TTAA3_AP";Tend="429";Tstart="1";shortTE="F";uid="14d32dd2-81a6-4796-8d68-a24331d4c8ec"
VUJU01005275.1	RepeatMasker	DNA	4788	5255	2190	+	.	ID="ttaa4c_ap";Tend="420";Tstart="1";shortTE="F";uid="f7016307-c3b6-471f-b318-99a11caa4ff4"
VUJU01005275.1	RepeatMasker	DNA/Ginger	1952	2306	497	+	.	ID="RND-5_FAMILY-5384";Tend="877";Tstart="560";shortTE="F";uid="b69bad31-af1a-4533-a410-ff34a47dcacf"
VUJU01005275.1	RepeatMasker	DNA/hAT-hAT19	8785	9225	2668	+	.	ID="RND-5_FAMILY-1091";Tend="1355";Tstart="913";shortTE="F";uid="12dd951b-c934-4df1-96f6-eca31e006988"
VUJU01005275.1	RepeatMasker	DNA/Kolobok-E	1	279	2272	-	.	ID="RND-6_FAMILY-563";Tend="1076";Tstart="797";shortTE="F";uid="9ed9b5ef-9536-43ca-ab31-b2b0e5d64056"
VUJU01005275.1	RepeatMasker	DNA	14086	14259	478	-	.	ID="dna4-2_ap";Tend="190";Tstart="16";shortTE="F";uid="f1e75dbb-8ea7-43da-8b93-4667c4b35bcf"
VUJU01005275.1	RepeatMasker	DNA/hAT	276	391	659	-	.	ID="DNA8-64_AP";Tend="111";Tstart="1";shortTE="F";uid="2eb8c0ca-6c4f-4eef-abe7-41e1c23eff3f"
VUJU01005276.1	RepeatMasker	DNA/Ginger-2	109	1386	1631	+	.	ID="RND-5_FAMILY-2305";Tend="2461";Tstart="1245";shortTE="F";uid="581b4e9a-2eaf-49f1-9388-3c5f0d40e990"
VUJU01005276.1	RepeatMasker	LTR/Pao	9607	10489	649	+	.	ID="BEL3-I_AP";Tend="3397";Tstart="2519";shortTE="F";uid="06f6b820-826b-4309-8fc8-432420d7c80d"
VUJU01005276.1	RepeatMasker	Unknown	3614	3902	1391	+	.	ID="RND-6_FAMILY-2440";Tend="1120";Tstart="811";shortTE="F";uid="996a0ce1-d8ca-4b1c-8cd1-11211696ae4b"
VUJU01005276.1	RepeatMasker	DNA/Kolobok-E	11871	12928	5818	+	.	ID="rnd-6_family-563";Tend="2035";Tstart="890";shortTE="F";uid="553eac41-97f5-4cdb-8aa7-bd2a9bc265d8"
VUJU01005276.1	RepeatMasker	DNA/hAT-hAT19	5483	5921	1410	+	.	ID="DNA8-73_AP";Tend="784";Tstart="330";shortTE="F";uid="f6e30bd2-9193-4ddb-8f50-6961c305a7ab"
VUJU01005276.1	RepeatMasker	LTR/Pao	8699	9219	447	+	.	ID="BEL3-I_AP";Tend="2079";Tstart="1556";shortTE="F";uid="370a4726-a2c5-40cb-8c71-d8a91865898c"
VUJU01005276.1	RepeatMasker	Retroposon?	12851	13261	495	+	.	ID="RND-6_FAMILY-9959";Tend="973";Tstart="542";shortTE="F";uid="f5bc70fe-8a15-406d-ac28-71eb23723e1b"
VUJU01005276.1	RepeatMasker	DNA	10868	11385	2273	-	.	ID="TTAA23_AP";Tend="586";Tstart="93";shortTE="F";uid="7e80098f-840c-4708-9b91-9bb8fca6e554"
VUJU01005276.1	RepeatMasker	DNA/hAT-Tip100	4573	4814	1038	-	.	ID="RND-4_FAMILY-195";Tend="1947";Tstart="1700";shortTE="F";uid="074ca405-fcde-46ff-8746-399d05fa5490"
VUJU01005276.1	RepeatMasker	DNA/Ginger	2302	2825	2725	-	.	ID="RND-5_FAMILY-5384";Tend="1615";Tstart="1143";shortTE="F";uid="1d818990-1db6-4fec-a01f-748244c67b61"
VUJU01005276.1	RepeatMasker	DNA/Ginger	1779	2035	955	-	.	ID="RND-1_FAMILY-156";Tend="1429";Tstart="1208";shortTE="F";uid="50128fa3-2168-4898-a615-12b777ea34e3"
VUJU01005276.1	RepeatMasker	DNA/Ginger	12927	13670	4182	-	.	ID="RND-5_FAMILY-5384";Tend="1225";Tstart="483";shortTE="F";uid="123ae518-4ec4-4c8f-b025-9b5607b7a04b"
VUJU01005276.1	RepeatMasker	DNA	7129	7507	2105	-	.	ID="TTAA23_AP";Tend="586";Tstart="181";shortTE="F";uid="248303a9-5bf4-490e-acd3-bf90765f986c"
VUJU01005276.1	RepeatMasker	Unknown	13991	14244	421	-	.	ID="HALYOMORPHA_HALYS-6_FAMILY-753";Tend="1037";Tstart="827";shortTE="F";uid="c26e6ea5-16dc-4ee9-94d0-25a714f4928c"
VUJU01005276.1	RepeatMasker	DNA/hAT-Charlie	3936	4185	1279	-	.	ID="RND-4_FAMILY-1159";Tend="1170";Tstart="921";shortTE="F";uid="1a9e49d5-1813-4ffc-a7af-78e2654d727f"
VUJU01005276.1	RepeatMasker	DNA	2098	2299	1182	-	.	ID="TTAA8_AP";Tend="348";Tstart="121";shortTE="F";uid="d6600f73-b5f3-41b9-92ba-6243665f3b42"
VUJU01005277.1	RepeatMasker	DNA	12458	12890	827	+	.	ID="DNA4-2_AP";Tend="769";Tstart="308";shortTE="F";uid="86d3872c-a21b-4d76-9210-d54bc63c7cdf"
VUJU01005277.1	RepeatMasker	Unknown	14305	14416	931	+	.	ID="RND-5_FAMILY-1958";Tend="727";Tstart="616";shortTE="F";uid="93962ad1-127d-4540-a8f4-6670b2a79ca2"
VUJU01005277.1	RepeatMasker	DNA	4967	5423	625	-	.	ID="DNA4-2_AP";Tend="692";Tstart="218";shortTE="F";uid="bb74ea2c-5525-4e6e-80f9-c11795b78123"
VUJU01005277.1	RepeatMasker	Unknown	7797	8208	738	-	.	ID="RND-6_FAMILY-7317";Tend="833";Tstart="429";shortTE="F";uid="1b2414bb-ac7a-4f42-a737-eeca95719b03"
VUJU01005278.1	RepeatMasker	DNA/hAT-hATm	7335	7436	504	+	.	ID="RND-6_FAMILY-23062";Tend="1252";Tstart="1134";shortTE="F";uid="def9e3fa-5bf6-4309-b682-ee52abc81065"
VUJU01005278.1	RepeatMasker	Unknown	8962	9665	2812	+	.	ID="RND-5_FAMILY-500";Tend="1634";Tstart="934";shortTE="F";uid="32de4c94-c33f-4fba-991e-c0da06a5a616"
VUJU01005279.1	RepeatMasker	DNA/P	13609	13740	697	+	.	ID="DNA8-36_AP";Tend="262";Tstart="126";shortTE="F";uid="ed34131d-c1a5-4e70-ae25-09cab10693e7"
VUJU01005279.1	RepeatMasker	DNA/hAT-Charlie	5074	5525	1748	+	.	ID="RND-1_FAMILY-150";Tend="1402";Tstart="947";shortTE="F";uid="5267a012-3cf9-4170-b987-3cf4f813b1b1"
VUJU01005279.1	RepeatMasker	DNA/hAT-hAT19	8592	8898	817	+	.	ID="DNA8-52B_AP";Tend="397";Tstart="88";shortTE="F";uid="9429d5f3-2965-4e7c-9144-021289517a73"
VUJU01005279.1	RepeatMasker	DNA/TcMar-m44?	8976	9148	485	+	.	ID="DNA4-9B_AP";Tend="185";Tstart="1";shortTE="F";uid="1aeb6751-3b3c-4c7b-b2b8-3faaf557e8bb"
VUJU01005279.1	RepeatMasker	DNA/hAT	14147	14313	470	+	.	ID="DNA8-92_AP";TEgroup="ctg_5279%7CDNA8-92_AP%7C1";Tend="600";Tstart="1";shortTE="T";uid="4bc8a95f-b7ed-4c61-addd-f2a1490fc619"
VUJU01005279.1	RepeatMasker	DNA/hAT	8602	8975	669	-	.	ID="RND-1_FAMILY-7";Tend="1530";Tstart="1155";shortTE="F";uid="be750e9f-b878-453c-ac89-64b8e18edec6"
VUJU01005279.1	RepeatMasker	DNA/hAT	9213	9418	630	-	.	ID="RND-1_FAMILY-7";Tend="1142";Tstart="924";shortTE="F";uid="542e6217-b5bb-4c6b-b0f8-fd71695c2ccd"
VUJU01005279.1	RepeatMasker	DNA/hAT-Charlie	5058	5449	1808	-	.	ID="RND-1_FAMILY-162";Tend="1331";Tstart="933";shortTE="F";uid="67b8c5c3-ef3f-43df-9d45-00bbb32b7dfe"
VUJU01005279.1	RepeatMasker	Unknown	12637	13524	2780	-	.	ID="RND-6_FAMILY-730";Tend="1683";Tstart="847";shortTE="F";uid="e924ba11-748b-45f7-99d4-0b6ed4d57584"
VUJU01005279.1	RepeatMasker	DNA/Kolobok-E	9	297	2323	-	.	ID="RND-6_FAMILY-563";Tend="2240";Tstart="1952";shortTE="F";uid="f89b2533-5b89-437a-9932-d086c671b1d7"
VUJU01005279.1	RepeatMasker	DNA/Ginger	277	482	1283	-	.	ID="RND-1_FAMILY-156";Tend="965";Tstart="775";shortTE="F";uid="135950b6-cb9c-45d2-9be9-2525d06bb609"
VUJU01000528.1	RepeatMasker	Unknown	37905	38191	2255	+	.	ID="RND-1_FAMILY-121";Tend="1222";Tstart="940";shortTE="F";uid="5b404d06-1271-44a1-80d0-720c82a68e90"
VUJU01000528.1	RepeatMasker	DNA/hAT-Charlie	6560	6802	595	+	.	ID="HAT-N1_AP";Tend="555";Tstart="325";shortTE="F";uid="cf1a20b1-6b45-4440-ab27-960ced30c1cf"
VUJU01000528.1	RepeatMasker	DNA/Kolobok-E	93358	93679	594	+	.	ID="RND-6_FAMILY-563";Tend="1138";Tstart="797";shortTE="F";uid="01160fde-45e0-4c9d-9f0a-1fb8a6a612b9"
VUJU01000528.1	RepeatMasker	Unknown	71958	72471	1596	+	.	ID="RND-1_FAMILY-45";Tend="1141";Tstart="644";shortTE="F";uid="62c68d38-d50b-48f8-8f06-f97ebe884be6"
VUJU01000528.1	RepeatMasker	Unknown	75125	75240	612	+	.	ID="RND-6_FAMILY-2243";Tend="867";Tstart="730";shortTE="F";uid="bc25a818-df34-4438-b2fd-7455f31f8fb1"
VUJU01000528.1	RepeatMasker	DNA/Ginger	93680	93938	555	+	.	ID="RND-5_FAMILY-5384";Tend="1121";Tstart="566";shortTE="F";uid="1f6d7fbe-b8bd-42d4-954f-e33243b10edb"
VUJU01000528.1	RepeatMasker	Unknown	61833	62298	2700	+	.	ID="RND-1_FAMILY-96";Tend="1322";Tstart="891";shortTE="F";uid="6dab105e-155f-4b15-a533-131f0668fe76"
VUJU01000528.1	RepeatMasker	Unknown	66764	67249	1599	+	.	ID="RND-6_FAMILY-1661";Tend="1442";Tstart="939";shortTE="F";uid="e96ad5f0-d579-4842-b06f-7e45f030d366"
VUJU01000528.1	RepeatMasker	Unknown	75616	75793	996	+	.	ID="RND-6_FAMILY-2243";Tend="1473";Tstart="1305";shortTE="F";uid="1e042dc6-9102-4d6e-8877-d4fe5f7f1747"
VUJU01000528.1	RepeatMasker	Retroposon?	39490	39904	509	+	.	ID="SINE2-1_AP";Tend="462";Tstart="23";shortTE="F";uid="aaa7cb4e-ea93-4d87-af1a-ae77dee8296a"
VUJU01000528.1	RepeatMasker	DNA	1527	2250	715	+	.	ID="DNA4-2_AP";Tend="769";Tstart="2";shortTE="F";uid="3b6f6780-8b58-4e50-b995-e21b0e3683fb"
VUJU01000528.1	RepeatMasker	Unknown	65024	65182	481	+	.	ID="RND-5_FAMILY-1898";Tend="1096";Tstart="929";shortTE="F";uid="2b289978-9bfe-4c42-aa86-4321cda061ce"
VUJU01000528.1	RepeatMasker	DNA	36768	36988	599	+	.	ID="ttaa2c_ap";Tend="423";Tstart="219";shortTE="F";uid="b47c406e-58cd-4e5d-9460-d123cdb101e7"
VUJU01000528.1	RepeatMasker	LINE/I-Jockey	64192	64645	1156	-	.	ID="RND-6_FAMILY-11225";Tend="1609";Tstart="1163";shortTE="F";uid="371ce3f8-36b7-4780-8b97-e719c5f2cc3d"
VUJU01000528.1	RepeatMasker	DNA/hAT	39025	39259	989	-	.	ID="RND-1_FAMILY-7";Tend="1138";Tstart="900";shortTE="F";uid="eadbc1ad-a20b-4bd5-8589-ffc74d7854c0"
VUJU01000528.1	RepeatMasker	DNA	24492	24652	405	-	.	ID="TTAA2D_AP";Tend="356";Tstart="195";shortTE="F";uid="fb2f0651-4595-4b95-8abd-e3b813bab42e"
VUJU01000528.1	RepeatMasker	Unknown	50587	50758	625	-	.	ID="RND-6_FAMILY-591";TEgroup="ctg_528%7CRND-6_FAMILY-591%7C1";Tend="1536";Tstart="922";shortTE="T";uid="37a0b446-1341-4d1c-abd1-580daee28d21"
VUJU01000528.1	RepeatMasker	DNA/hAT-Tip100	62995	63760	5031	-	.	ID="RND-6_FAMILY-2486";Tend="1694";Tstart="929";shortTE="F";uid="1fe6fd41-6f61-413c-aa61-e0f711bae044"
VUJU01000528.1	RepeatMasker	Unknown	14915	15247	1885	-	.	ID="RND-6_FAMILY-14335";Tend="1229";Tstart="894";shortTE="F";uid="e071b22c-4fd5-4a99-bfe4-2ae77d2eb7f1"
VUJU01000528.1	RepeatMasker	DNA	67572	67851	565	-	.	ID="TTAA4B_AP";Tend="430";Tstart="136";shortTE="F";uid="998ef7d0-d349-4f80-a951-3bc019a56791"
VUJU01000528.1	RepeatMasker	DNA	99125	99542	1505	-	.	ID="TTAA4B_AP";Tend="429";Tstart="1";shortTE="F";uid="ffd3432b-5461-4326-bbf3-490f05b78584"
VUJU01000528.1	RepeatMasker	DNA/hAT-hAT19	24623	25551	4228	-	.	ID="RND-6_FAMILY-29596";Tend="1570";Tstart="641";shortTE="F";uid="2b8fb4fd-a30d-40ab-9b37-e0d7b1c3d065"
VUJU01000528.1	RepeatMasker	DNA/hAT-hAT19	22676	23077	2517	-	.	ID="DNA8-52_AP";Tend="827";Tstart="378";shortTE="F";uid="0337956f-7717-4eba-97b7-0767d97d6c93"
VUJU01005280.1	RepeatMasker	DNA/Kolobok-E	8547	9984	9386	+	.	ID="RND-1_FAMILY-2";Tend="2284";Tstart="798";shortTE="F";uid="7241f8a7-d49a-414b-9366-0e6cea2b405a"
VUJU01005280.1	RepeatMasker	Unknown	35	354	802	+	.	ID="RND-6_FAMILY-5559";Tend="325";Tstart="1";shortTE="F";uid="22414740-9e92-46eb-a338-2ff1efc777e3"
VUJU01005280.1	RepeatMasker	DNA/PIF-Harbinger	10423	10680	477	+	.	ID="HARB-1_AP";Tend="254";Tstart="1";shortTE="F";uid="5bcac5d5-2f27-4551-8c69-e5c6a87ac58d"
VUJU01005280.1	RepeatMasker	DNA/hAT	726	1154	1618	+	.	ID="RND-1_FAMILY-182";Tend="1213";Tstart="853";shortTE="F";uid="af7299a8-e92b-4e78-a10f-2ce9396bb9a1"
VUJU01005280.1	RepeatMasker	DNA/Ginger-2	2657	3057	2475	-	.	ID="GINGER2-1_AP";Tend="2580";Tstart="2183";shortTE="F";uid="0fa38fd3-f079-4b4b-b836-042a900a56d5"
VUJU01005280.1	RepeatMasker	DNA/hAT-hAT19	3173	3591	1644	-	.	ID="HAT-N2_AP";Tend="429";Tstart="10";shortTE="F";uid="88a715b6-c5f4-4f45-a132-51c51cd470ca"
VUJU01005280.1	RepeatMasker	DNA/hAT-hAT19	908	1213	1600	-	.	ID="hat-n13_ap";Tend="276";Tstart="1";shortTE="F";uid="261905db-eb37-4e31-aaeb-dd8a3c7fbd44"
VUJU01005280.1	RepeatMasker	DNA/Ginger-1	9722	10029	1166	-	.	ID="RND-6_FAMILY-2273";Tend="473";Tstart="183";shortTE="F";uid="499256a0-5779-4fee-a1ed-752329b662b5"
VUJU01005280.1	RepeatMasker	LINE/I	450	718	448	-	.	ID="RND-6_FAMILY-5344";Tend="967";Tstart="712";shortTE="F";uid="323e9931-3359-4360-bb01-0e0a79c8f7a0"
VUJU01005281.1	RepeatMasker	Retroposon?	297	565	773	+	.	ID="RND-6_FAMILY-7462";Tend="996";Tstart="693";shortTE="F";uid="47209374-766e-438c-8d6a-1ad3130a2ff5"
VUJU01005281.1	RepeatMasker	DNA/Ginger	1	535	1678	-	.	ID="RND-5_FAMILY-5384";Tend="1268";Tstart="757";shortTE="F";uid="a1dd63a3-00b3-4aef-8b6b-951d66c5635b"
VUJU01005281.1	RepeatMasker	Unknown	5362	5605	1439	-	.	ID="RND-6_FAMILY-3721";Tend="1348";Tstart="1117";shortTE="F";uid="8eff34a1-9e87-4e2b-8dd1-5d1759a753c3"
VUJU01005282.1	RepeatMasker	Unknown	1	654	1609	+	.	ID="RND-5_FAMILY-11408";TEgroup="ctg_5282%7CRND-5_FAMILY-11408%7C1";Tend="1508";Tstart="479";shortTE="F";uid="40d88b64-545c-4a72-9278-e9c2b5c0e92e"
VUJU01005282.1	RepeatMasker	LINE/I	3183	3366	896	+	.	ID="RND-6_FAMILY-10585";Tend="1014";Tstart="831";shortTE="F";uid="1fd2d262-3e20-4a0d-a63b-21db75f02f8f"
VUJU01005282.1	RepeatMasker	DNA/hAT	3609	4360	3256	+	.	ID="RND-1_FAMILY-7";Tend="1660";Tstart="968";shortTE="F";uid="ff00007b-d2c9-4aaf-93d1-acdaa4ddad7e"
VUJU01005282.1	RepeatMasker	LINE/I	3517	3629	808	+	.	ID="RND-6_FAMILY-5344";Tend="986";Tstart="874";shortTE="F";uid="8681a638-c6f8-4963-8d73-85f909067193"
VUJU01005283.1	RepeatMasker	DNA/Kolobok-E	2221	2821	4215	+	.	ID="RND-6_FAMILY-563";Tend="2263";Tstart="1685";shortTE="F";uid="f7fbdc12-a92c-4ce0-8ae9-2f44925ffbf4"
VUJU01005283.1	RepeatMasker	DNA/hAT-Tip100	1	162	954	+	.	ID="RND-6_FAMILY-4051";Tend="1887";Tstart="1733";shortTE="F";uid="677f8392-5470-4b11-9bb8-db86455d5995"
VUJU01005283.1	RepeatMasker	Unknown	3742	3897	1448	+	.	ID="RND-1_FAMILY-54";Tend="1108";Tstart="953";shortTE="F";uid="c7bf3c47-2634-4dba-b037-162e94c89d17"
VUJU01005283.1	RepeatMasker	DNA/hAT-Tip100	534	1022	2049	+	.	ID="RND-6_FAMILY-8308";Tend="1089";Tstart="673";shortTE="F";uid="0b0abaa3-1bc1-4a44-b9ba-9952c550ef5c"
VUJU01005283.1	RepeatMasker	DNA	5501	6384	4814	+	.	ID="RND-5_FAMILY-7451";Tend="1804";Tstart="918";shortTE="F";uid="be0eacb0-a97b-4c56-9ea2-82c2763d3546"
VUJU01005283.1	RepeatMasker	DNA/hAT-hAT19	1487	1648	414	-	.	ID="DNA8-78_AP";Tend="596";Tstart="453";shortTE="F";uid="22b513a5-84ae-488d-8feb-137b95ddec6d"
VUJU01005283.1	RepeatMasker	DNA	7637	7787	513	-	.	ID="TTAA11_AP";Tend="318";Tstart="174";shortTE="F";uid="dc647788-7abd-428c-b821-a6ea7315411e"
VUJU01005283.1	RepeatMasker	Unknown	2821	3182	2260	-	.	ID="RND-4_FAMILY-314";Tend="1360";Tstart="1009";shortTE="F";uid="83a9f062-f279-493c-95d9-b4b3c6fc7a2a"
VUJU01005283.1	RepeatMasker	DNA	6040	6446	1526	-	.	ID="RND-1_FAMILY-18";Tend="1064";Tstart="668";shortTE="F";uid="5790e924-dd19-499a-8e39-eda52292994a"
VUJU01005283.1	RepeatMasker	DNA/Ginger-1	1998	2114	850	-	.	ID="RND-6_FAMILY-2273";Tend="367";Tstart="254";shortTE="F";uid="a552baa7-e744-45f3-bdc4-49cbee330188"
VUJU01005283.1	RepeatMasker	DNA/hAT-hAT19	6376	6696	1064	-	.	ID="RND-5_FAMILY-227";Tend="1203";Tstart="911";shortTE="F";uid="4c232baa-b8a2-47c9-9307-dc1792de9750"
VUJU01005283.1	RepeatMasker	DNA	4414	4540	974	-	.	ID="DNA3-4_AP";Tend="127";Tstart="1";shortTE="F";uid="5303d3b3-a9dc-4696-b3ab-786d50536cc4"
VUJU01005283.1	RepeatMasker	DNA	4950	5215	418	-	.	ID="DNA8-75_AP";Tend="355";Tstart="75";shortTE="F";uid="ba945af7-423a-4704-b166-cfd20d88caa2"
VUJU01005284.1	RepeatMasker	DNA	5520	5832	526	+	.	ID="ttaa2b_ap";Tend="392";Tstart="83";shortTE="F";uid="52914e37-d1bf-49b4-90d1-5859738b8fc2"
VUJU01005284.1	RepeatMasker	DNA	11048	11240	850	+	.	ID="ttaa2c_ap";Tend="220";Tstart="31";shortTE="F";uid="f452bfcf-6de8-4aab-a5ec-50d2389b8807"
VUJU01005284.1	RepeatMasker	DNA	13387	13578	595	+	.	ID="TTAA2D_AP";Tend="430";Tstart="240";shortTE="F";uid="fa7d1264-79ea-4c6f-82ac-4acd0e69364d"
VUJU01005284.1	RepeatMasker	DNA	1	102	768	+	.	ID="TTAA24_AP";Tend="657";Tstart="556";shortTE="F";uid="61d7584c-d5bf-45dc-8070-8033ca286b51"
VUJU01005284.1	RepeatMasker	DNA/Kolobok-E	13653	14392	5023	-	.	ID="RND-1_FAMILY-2";Tend="2273";Tstart="1522";shortTE="F";uid="bf11beb4-8925-4b48-881e-538c51623199"
VUJU01005284.1	RepeatMasker	DNA/hAT-Tip100	12147	12451	1912	-	.	ID="RND-6_FAMILY-24721";Tend="818";Tstart="522";shortTE="F";uid="f7d74b8f-a9ae-42fb-af14-ccbdb2591f8e"
VUJU01005284.1	RepeatMasker	Unknown	12940	13183	1831	-	.	ID="RND-6_FAMILY-2191";Tend="1448";Tstart="1206";shortTE="F";uid="ef76f93f-d769-4042-814b-cb30b3c66293"
VUJU01005284.1	RepeatMasker	DNA	11063	11275	459	-	.	ID="ttaa3b_ap";Tend="390";Tstart="174";shortTE="F";uid="29267de4-f9ee-4470-b6aa-5fe885b8e2f3"
VUJU01005285.1	RepeatMasker	DNA	10065	10713	3527	+	.	ID="RND-5_FAMILY-496";Tend="1372";Tstart="699";shortTE="F";uid="f9d82295-b124-4150-8a1d-396e22512c23"
VUJU01005285.1	RepeatMasker	Unknown	13701	14384	3444	+	.	ID="RND-6_FAMILY-680";Tend="1427";Tstart="747";shortTE="F";uid="de1d2cd4-2a02-4496-ad80-ae3b53808f94"
VUJU01005285.1	RepeatMasker	DNA	2280	2922	866	+	.	ID="DNA4-3_AP";Tend="635";Tstart="30";shortTE="F";uid="fbd359c9-da9d-44c6-9f3d-fd68c11b06d1"
VUJU01005285.1	RepeatMasker	Unknown	13093	14300	3010	-	.	ID="RND-6_FAMILY-6782";Tend="1487";Tstart="386";shortTE="F";uid="5e604d12-046a-45b5-93c3-c2d4084f4306"
VUJU01005285.1	RepeatMasker	DNA/hAT-hAT19	6351	7549	4384	-	.	ID="RND-6_FAMILY-10718";Tend="1770";Tstart="573";shortTE="F";uid="16463bf0-e6dc-4a65-8a01-2040adc5b7d1"
VUJU01005286.1	RepeatMasker	DNA/Ginger	5792	7282	9837	+	.	ID="RND-5_FAMILY-5384";Tend="2019";Tstart="533";shortTE="F";uid="a1f93f78-22f4-472f-ab82-4d674bf8f3b9"
VUJU01005286.1	RepeatMasker	DNA/Kolobok-E	14193	14388	1378	+	.	ID="RND-1_FAMILY-2";Tend="1134";Tstart="915";shortTE="F";uid="d031c485-5256-4e8b-9aad-00375a35e435"
VUJU01005286.1	RepeatMasker	Unknown	1	167	799	-	.	ID="RND-1_FAMILY-98";Tend="1026";Tstart="850";shortTE="F";uid="b0b06002-4f4b-4acc-985c-a2f3aa88143a"
VUJU01005286.1	RepeatMasker	DNA/hAT-hAT19	617	795	440	-	.	ID="DNA8-90_AP";Tend="199";Tstart="12";shortTE="F";uid="05b8575b-e483-4722-bc8c-3f12b9401005"
VUJU01005286.1	RepeatMasker	Retroposon?	14168	14383	832	-	.	ID="RND-6_FAMILY-7462";Tend="1045";Tstart="788";shortTE="F";uid="9e2a11c4-d650-42fa-8337-6c953f75988f"
VUJU01005287.1	RepeatMasker	Unknown	5914	6179	1311	+	.	ID="RND-6_FAMILY-6105";Tend="1312";Tstart="1003";shortTE="F";uid="c020f64c-dc21-4be3-913f-7d820c9aa0c4"
VUJU01005287.1	RepeatMasker	Unknown	6490	6596	562	+	.	ID="RND-6_FAMILY-6105";Tend="1413";Tstart="1310";shortTE="F";uid="2e067ed2-9cff-4d89-9b63-59f9b37b7324"
VUJU01005287.1	RepeatMasker	Unknown	4244	4461	1276	-	.	ID="RND-1_FAMILY-120";Tend="1211";Tstart="973";shortTE="F";uid="21f0b5e9-2378-498e-a0d1-b6e6698fb36d"
VUJU01005287.1	RepeatMasker	DNA/Ginger	1399	2103	4862	-	.	ID="RND-5_FAMILY-5384";Tend="2032";Tstart="1339";shortTE="F";uid="ed7d4987-c335-4502-88b3-32d13711d8a8"
VUJU01005287.1	RepeatMasker	DNA/hAT-Charlie	6277	6495	1355	-	.	ID="RND-4_FAMILY-1159";Tend="1172";Tstart="961";shortTE="F";uid="e7d82642-5406-4a59-bedb-22a717816f71"
VUJU01005288.1	RepeatMasker	DNA/TcMar?	4984	5830	4035	+	.	ID="RND-6_FAMILY-168";Tend="1615";Tstart="805";shortTE="F";uid="d1d27c79-ecda-4c6a-97c2-d02b11038d54"
VUJU01005288.1	RepeatMasker	RC/Helitron	4100	4284	677	+	.	ID="RND-6_FAMILY-6014";Tend="405";Tstart="240";shortTE="F";uid="763bcbcf-7b6d-45aa-86fa-6f6a43e07f77"
VUJU01005288.1	RepeatMasker	DNA/Ginger-1	13898	14386	2957	-	.	ID="RND-6_FAMILY-2273";Tend="2022";Tstart="1547";shortTE="F";uid="131286f9-7b33-4f60-a7f6-398a6bb24945"
VUJU01005288.1	RepeatMasker	DNA	3117	3435	523	-	.	ID="DNA8-71B_AP";Tend="643";Tstart="283";shortTE="F";uid="c15ce8c6-cce3-42d6-86be-1cad078956fb"
VUJU01005288.1	RepeatMasker	DNA/TcMar?	6914	7533	3146	-	.	ID="RND-5_FAMILY-1220";Tend="1566";Tstart="971";shortTE="F";uid="32e8b05d-d029-4ec4-9ba4-1b84094fb746"
VUJU01005288.1	RepeatMasker	DNA	3831	4080	1125	-	.	ID="DNA8-71B_AP";Tend="240";Tstart="1";shortTE="F";uid="81ada4e4-eec8-4b37-aa54-00ba42a17032"
VUJU01005289.1	RepeatMasker	DNA/Kolobok-E	7213	8741	10590	+	.	ID="RND-6_FAMILY-563";Tend="2328";Tstart="796";shortTE="F";uid="e324912d-3de9-45fb-a76e-d9c457757888"
VUJU01005289.1	RepeatMasker	DNA/TcMar-Tigger	13019	13549	2044	-	.	ID="RND-6_FAMILY-13778";Tend="1469";Tstart="999";shortTE="F";uid="d9219da5-edad-4c5d-98cd-fb99ccf69eab"
VUJU01000529.1	RepeatMasker	RC/Helitron	99111	99772	5531	+	.	ID="RND-1_FAMILY-61";Tend="1582";Tstart="926";shortTE="F";uid="43cbe9b8-4c3c-4cae-a8de-b14f33b80afd"
VUJU01000529.1	RepeatMasker	LINE/I	7519	9955	8696	+	.	ID="RND-6_FAMILY-7398";Tend="2378";Tstart="24";shortTE="F";uid="c3dcbf3d-843a-4c18-884e-b7e08a929f18"
VUJU01000529.1	RepeatMasker	LINE/RTE-BovB	3604	4118	480	+	.	ID="RTE-32_LMI";Tend="632";Tstart="126";shortTE="F";uid="be9f4a80-d5f1-4720-81fa-dea7a8595f55"
VUJU01000529.1	RepeatMasker	Unknown	81762	81937	1298	+	.	ID="RND-1_FAMILY-122";Tend="1015";Tstart="842";shortTE="F";uid="d8908deb-92a4-4fa1-9114-8ef78762eddf"
VUJU01000529.1	RepeatMasker	Unknown	4139	4442	2147	+	.	ID="RND-5_FAMILY-3893";Tend="1718";Tstart="1423";shortTE="F";uid="d4ba95de-a502-4182-9ef1-08b54dbe830d"
VUJU01000529.1	RepeatMasker	DNA	25102	25445	704	+	.	ID="DNA4-2_AP";Tend="359";Tstart="14";shortTE="F";uid="d3d7bb2e-2337-48f1-8efa-573b2ae72477"
VUJU01000529.1	RepeatMasker	DNA	31139	31576	1225	+	.	ID="DNA-TTAA-1_AP";Tend="422";Tstart="11";shortTE="F";uid="c988a4da-509e-4503-8143-f29eed40972f"
VUJU01000529.1	RepeatMasker	DNA/hAT-hAT19	69071	69416	925	+	.	ID="HAT-N18_AP";Tend="441";Tstart="100";shortTE="F";uid="0f7cd9e6-d5a6-4b2a-8855-621a8d504b80"
VUJU01000529.1	RepeatMasker	DNA/Kolobok-T2	75667	76007	580	-	.	ID="KOLOBOK-2_AP";TEgroup="ctg_529%7CKOLOBOK-2_AP%7C1";Tend="278";Tstart="1";shortTE="F";uid="1ce8f778-3496-4dee-ae9d-dbaf045fd751"
VUJU01000529.1	RepeatMasker	DNA/hAT-Tip100	45718	46101	851	-	.	ID="RND-5_FAMILY-1062";TEgroup="ctg_529%7CRND-5_FAMILY-1062%7C1";Tend="1622";Tstart="873";shortTE="F";uid="8d980f43-f071-4cee-97a9-cd3f86a9b587"
VUJU01000529.1	RepeatMasker	Unknown	55201	55572	1777	-	.	ID="RND-4_FAMILY-70";Tend="2371";Tstart="2017";shortTE="F";uid="81fc67f2-c6c6-4cdc-8f5b-9335573f67f2"
VUJU01000529.1	RepeatMasker	Unknown	76057	76245	456	-	.	ID="RND-5_FAMILY-3229";TEgroup="ctg_529%7CRND-5_FAMILY-3229%7C1";Tend="1388";Tstart="893";shortTE="T";uid="147ff9e9-36a6-437b-9b09-fb57bbc089d8"
VUJU01000529.1	RepeatMasker	Unknown	57745	57888	652	-	.	ID="RND-1_FAMILY-12";Tend="1102";Tstart="963";shortTE="F";uid="ddee7f74-ea04-4d02-951c-094cb63cef3e"
VUJU01000529.1	RepeatMasker	DNA/Kolobok-E	60940	61217	2141	-	.	ID="RND-1_FAMILY-2";Tend="2288";Tstart="2008";shortTE="F";uid="598acfb8-897a-4326-a0af-1b2b66698a23"
VUJU01000529.1	RepeatMasker	Unknown	6065	6183	884	-	.	ID="RND-6_FAMILY-132";Tend="382";Tstart="265";shortTE="F";uid="1a6ec66d-b170-4e7d-97dc-c59e8985c5ed"
VUJU01000529.1	RepeatMasker	DNA/hAT-Charlie	11120	11338	738	-	.	ID="DNA8-34_AP";Tend="194";Tstart="1";shortTE="F";uid="d01506cc-1569-484a-ab87-f5126ae82459"
VUJU01000529.1	RepeatMasker	DNA/hAT-Tip100	3331	3519	1326	-	.	ID="RND-5_FAMILY-1062";Tend="1999";Tstart="1813";shortTE="F";uid="8d8ac819-e813-4613-87e3-786aac1e6403"
VUJU01000529.1	RepeatMasker	DNA/hAT-hAT19	6418	6765	1651	-	.	ID="RND-6_FAMILY-9843";Tend="894";Tstart="465";shortTE="F";uid="8ecdbb25-7754-4d13-b412-ed24b06c0ae8"
VUJU01000529.1	RepeatMasker	DNA/Kolobok-E	62184	62980	5645	-	.	ID="RND-6_FAMILY-563";Tend="2297";Tstart="1482";shortTE="F";uid="13b26534-7849-456e-965b-96961b5ac857"
VUJU01000529.1	RepeatMasker	DNA/hAT-hAT19	1	554	2793	-	.	ID="RND-6_FAMILY-9843";Tend="1086";Tstart="460";shortTE="F";uid="ab24c7a2-01e9-4def-a0c5-c3cf118ffbf6"
VUJU01000529.1	RepeatMasker	DNA	95592	96618	7671	-	.	ID="RND-1_FAMILY-52";Tend="1882";Tstart="854";shortTE="F";uid="f0b5ef80-4e05-4b6e-8279-053525c82ea2"
VUJU01000529.1	RepeatMasker	DNA/Ginger	53576	54894	8219	-	.	ID="RND-5_FAMILY-5384";Tend="1964";Tstart="545";shortTE="F";uid="25d8717f-7779-48cf-9e6a-4f5e7f49e482"
VUJU01000529.1	RepeatMasker	RC/Helitron	67988	68189	1030	-	.	ID="HELITRON-1_DIUL";Tend="258";Tstart="64";shortTE="F";uid="5253c263-93fa-4264-9cf3-e0cd0e3e4599"
VUJU01000529.1	RepeatMasker	DNA/hAT-Tip100	623	786	1339	-	.	ID="RND-6_FAMILY-9651";Tend="1087";Tstart="923";shortTE="F";uid="738a190d-3831-41ce-9d35-bff0a61e814e"
VUJU01000529.1	RepeatMasker	Unknown	44427	44611	1453	-	.	ID="RND-1_FAMILY-12";Tend="1101";Tstart="921";shortTE="F";uid="19dba445-bef7-4655-977f-3f94b0bee625"
VUJU01000529.1	RepeatMasker	DNA/Kolobok-E	58013	58535	1771	-	.	ID="RND-6_FAMILY-563";Tend="1639";Tstart="1127";shortTE="F";uid="1674be0c-391c-4a42-bfa1-b8062f935652"
VUJU01000529.1	RepeatMasker	DNA/hAT	6259	6367	607	-	.	ID="DNA8-105_AP";Tend="210";Tstart="98";shortTE="F";uid="f1d8f8dd-1b9f-4f43-b19a-f1bc3052121f"
VUJU01005290.1	RepeatMasker	DNA/Kolobok-E	6794	7148	1938	+	.	ID="RND-6_FAMILY-563";Tend="1295";Tstart="907";shortTE="F";uid="b632892e-dc8b-4527-833a-b15386fbdeb9"
VUJU01005290.1	RepeatMasker	DNA/Kolobok-E	13952	14371	3189	+	.	ID="RND-6_FAMILY-563";Tend="1942";Tstart="1525";shortTE="F";uid="82187f1c-3c15-43f3-9847-7f3be90a96b1"
VUJU01005290.1	RepeatMasker	DNA/Ginger	7141	7422	1052	+	.	ID="rnd-1_family-156";Tend="1658";Tstart="1471";shortTE="F";uid="f3593559-ec10-45b0-91d5-33bc0dc2ba5e"
VUJU01005290.1	RepeatMasker	Unknown	1	254	1850	+	.	ID="RND-4_FAMILY-213";Tend="1641";Tstart="1385";shortTE="F";uid="2859e77f-893e-4c67-8412-05fef093ea59"
VUJU01005291.1	RepeatMasker	DNA/hAT-hAT19	10693	10894	752	+	.	ID="HAT-N18_AP";Tend="815";Tstart="621";shortTE="F";uid="989eeac2-4d2b-4b99-bb1a-e823d3eb7f73"
VUJU01005291.1	RepeatMasker	DNA/Kolobok-E	5698	6140	1327	+	.	ID="RND-6_FAMILY-563";Tend="1254";Tstart="782";shortTE="F";uid="934f5480-fee1-44e2-8918-1856757cabb1"
VUJU01005291.1	RepeatMasker	Unknown	13631	13865	1123	+	.	ID="RND-5_FAMILY-9355";Tend="1039";Tstart="817";shortTE="F";uid="a1eff47c-d3a5-47ad-b614-e17ed75ae120"
VUJU01005291.1	RepeatMasker	DNA/Kolobok-E	9913	10250	556	+	.	ID="RND-1_FAMILY-2";Tend="1531";Tstart="1149";shortTE="F";uid="344f75b5-3323-40f2-81d1-a7287a5f4d56"
VUJU01005291.1	RepeatMasker	Unknown	24	403	1716	+	.	ID="RND-1_FAMILY-44";Tend="830";Tstart="482";shortTE="F";uid="cf742d32-a1cf-4b2e-b27a-83eb0f1e0c42"
VUJU01005291.1	RepeatMasker	Unknown	265	428	1223	-	.	ID="RND-5_FAMILY-9355";Tend="1434";Tstart="1270";shortTE="F";uid="bdbcc6f5-c3e5-472f-a707-f266c8d13e39"
VUJU01005291.1	RepeatMasker	DNA/MULE-MuDR	9190	9949	1116	-	.	ID="RND-5_FAMILY-1503";TEgroup="ctg_5291%7CRND-5_FAMILY-1503%7C1";Tend="1397";Tstart="495";shortTE="F";uid="b8d65ddc-09f5-459c-b39b-45c5d96ada67"
VUJU01005291.1	RepeatMasker	Unknown	2443	2639	1262	-	.	ID="RND-6_FAMILY-4395";Tend="1090";Tstart="902";shortTE="F";uid="47a651d7-7011-4509-a6c4-ab966f095da5"
VUJU01005291.1	RepeatMasker	DNA/hAT-Tip100	6142	6420	2100	-	.	ID="RND-6_FAMILY-4051";Tend="1175";Tstart="888";shortTE="F";uid="88246fe2-98d5-49ce-9916-fe02ce7a4e18"
VUJU01005291.1	RepeatMasker	DNA/hAT-hAT19	10263	10888	475	-	.	ID="HAT-9_AP";TEgroup="ctg_5291%7CHAT-9_AP%7C1";Tend="987";Tstart="3";shortTE="F";uid="0139c865-c351-429e-baf1-f012974a548e"
VUJU01005291.1	RepeatMasker	DNA/hAT-Ac	7443	9052	3037	-	.	ID="RND-6_FAMILY-7205";Tend="1742";Tstart="164";shortTE="F";uid="fe85e558-2afc-43c2-9e24-df9e51fad59a"
VUJU01005291.1	RepeatMasker	Unknown	13863	14368	3817	-	.	ID="RND-6_FAMILY-7650";Tend="678";Tstart="194";shortTE="F";uid="e79595f5-4518-4c1c-a2f2-73ffd64b9c98"
VUJU01005291.1	RepeatMasker	Unknown	1	268	1926	-	.	ID="RND-6_FAMILY-1554";Tend="392";Tstart="139";shortTE="F";uid="993970c5-0617-4dc2-9c1a-f9da97baa3cb"
VUJU01005291.1	RepeatMasker	DNA/hAT-Ac	4000	5681	2965	-	.	ID="RND-6_FAMILY-7205";Tend="1779";Tstart="108";shortTE="F";uid="929aff05-f828-439c-9cac-934a3e45f6b7"
VUJU01005291.1	RepeatMasker	Retroposon?	9962	10259	972	-	.	ID="RND-6_FAMILY-10023";Tend="1363";Tstart="1037";shortTE="F";uid="93ebd439-3bc0-48f6-9760-7345ad420d09"
VUJU01005291.1	RepeatMasker	Unknown	730	1128	3175	-	.	ID="RND-5_FAMILY-9355";Tend="1277";Tstart="882";shortTE="F";uid="5e6ea759-c90b-4648-b328-55b215ce8638"
VUJU01005292.1	RepeatMasker	Unknown	7029	7132	419	+	.	ID="RND-6_FAMILY-1539";Tend="745";Tstart="642";shortTE="F";uid="eefa96df-b704-4b0c-858a-73e71d049f8a"
VUJU01005292.1	RepeatMasker	Unknown	12212	13635	9931	-	.	ID="RND-6_FAMILY-20165";Tend="1559";Tstart="201";shortTE="F";uid="3c8e18b4-3f13-415e-a927-ab36fd796d32"
VUJU01005292.1	RepeatMasker	Unknown	14221	14364	1277	-	.	ID="RND-6_FAMILY-2603";Tend="1286";Tstart="1142";shortTE="F";uid="9acb5268-798b-4423-8a9e-5d07b5395737"
VUJU01005293.1	RepeatMasker	Unknown	10852	11007	1294	+	.	ID="RND-1_FAMILY-54";Tend="1108";Tstart="952";shortTE="F";uid="698e660d-109c-4ab0-98ff-737590f3ac51"
VUJU01005293.1	RepeatMasker	DNA/MULE-MuDR	5285	6372	635	+	.	ID="MUDR8X_AP";TEgroup="ctg_5293%7CMUDR8X_AP%7C1";Tend="980";Tstart="1";shortTE="F";uid="bbb97ec4-5f59-451b-a941-3d3a8f74a920"
VUJU01005293.1	RepeatMasker	DNA/Sola-1	2308	2498	651	+	.	ID="SOLA1-7_AP";Tend="4911";Tstart="4728";shortTE="F";uid="c1532d65-4f90-40cd-b4e6-130466b7d145"
VUJU01005293.1	RepeatMasker	Unknown	989	1134	640	+	.	ID="RND-1_FAMILY-81";Tend="1447";Tstart="1302";shortTE="F";uid="bf6c3426-179f-4661-a57e-c65512740ac2"
VUJU01005293.1	RepeatMasker	DNA/Ginger	1	512	3425	+	.	ID="RND-5_FAMILY-5384";Tend="1778";Tstart="1278";shortTE="F";uid="94774a71-40be-4084-97ab-d0bdcc6eab48"
VUJU01005293.1	RepeatMasker	DNA/MULE-MuDR	6794	7088	604	+	.	ID="MUDR8X_AP";Tend="1926";Tstart="1646";shortTE="F";uid="7f3a0482-fe00-45f0-b240-de1696df54f9"
VUJU01005293.1	RepeatMasker	Unknown	510	996	1128	+	.	ID="RND-6_FAMILY-17347";Tend="1321";Tstart="821";shortTE="F";uid="bdbc4d9b-1918-4d10-baae-ff1bdcb14ec4"
VUJU01005293.1	RepeatMasker	Unknown	10384	10774	596	+	.	ID="RND-6_FAMILY-1490";Tend="1322";Tstart="981";shortTE="F";uid="fc58f62d-6c28-4ca3-91e7-cc9cdabfa76c"
VUJU01005293.1	RepeatMasker	DNA/MULE-MuDR	3277	3388	457	-	.	ID="DNA8-28B_AP";Tend="511";Tstart="398";shortTE="F";uid="968ff176-d130-47dc-8bca-33a345aa611c"
VUJU01005293.1	RepeatMasker	DNA/hAT-Tip100	11010	11568	1243	-	.	ID="RND-4_FAMILY-195";TEgroup="ctg_5293%7CRND-4_FAMILY-195%7C1";Tend="2045";Tstart="1118";shortTE="F";uid="333cb9db-5f1a-418d-87e5-c66c4dcdf093"
VUJU01005293.1	RepeatMasker	DNA/hAT-Tip100	11710	12394	1268	-	.	ID="RND-4_FAMILY-195";Tend="1143";Tstart="536";shortTE="F";uid="1e7d465f-1d69-4660-ba45-ad260578b697"
VUJU01005293.1	RepeatMasker	DNA/hAT-Tip100	3289	3420	421	-	.	ID="DNA8-28_AP";Tend="581";Tstart="451";shortTE="F";uid="fac1f505-49b2-432f-83fd-5ba934aabfae"
VUJU01005293.1	RepeatMasker	Unknown	10249	10374	462	-	.	ID="RND-6_FAMILY-7650";Tend="660";Tstart="537";shortTE="F";uid="48ea32ab-f8fb-4c0b-a686-f706db73f1e2"
VUJU01005294.1	RepeatMasker	Unknown	12991	13711	5875	+	.	ID="RND-5_FAMILY-9355";Tend="1606";Tstart="898";shortTE="F";uid="9c982b4f-72ca-4b61-a5aa-3032165c950e"
VUJU01005294.1	RepeatMasker	DNA	5018	5280	1125	-	.	ID="TTAA11_AP";Tend="316";Tstart="1";shortTE="F";uid="27e23970-2631-4798-8008-e3377c79a9ad"
VUJU01005295.1	RepeatMasker	DNA/hAT-hAT19	2451	3305	3922	+	.	ID="RND-5_FAMILY-1290";Tend="1659";Tstart="796";shortTE="F";uid="0932bd85-1e90-4ff5-afe8-bf10787ec05c"
VUJU01005295.1	RepeatMasker	Unknown	1946	2158	1281	+	.	ID="RND-5_FAMILY-6318";Tend="1087";Tstart="871";shortTE="F";uid="f7b15a73-401b-43b3-919c-32f4ab475d0d"
VUJU01005295.1	RepeatMasker	DNA	13685	14174	3829	+	.	ID="RND-1_FAMILY-72";Tend="1430";Tstart="935";shortTE="F";uid="200ffda7-f961-4b28-8a55-77ee4f7f6910"
VUJU01005295.1	RepeatMasker	DNA/Kolobok-E	3635	4118	2521	+	.	ID="RND-6_FAMILY-563";Tend="1294";Tstart="795";shortTE="F";uid="8d71c6fd-893c-4743-a7be-4c70991afea1"
VUJU01005295.1	RepeatMasker	DNA/Merlin	1014	1526	569	-	.	ID="HALYOMORPHA_HALYS-5_FAMILY-9382";Tend="923";Tstart="460";shortTE="F";uid="ff2c0194-3d09-4ca9-8927-cc813fe56289"
VUJU01005296.1	RepeatMasker	Unknown	12153	12344	1335	+	.	ID="RND-1_FAMILY-139";Tend="1143";Tstart="959";shortTE="F";uid="6cb6f064-c4f7-4103-814a-e856bdf75cfa"
VUJU01005296.1	RepeatMasker	DNA	12775	13081	651	+	.	ID="TTAA2C_AP";Tend="420";Tstart="137";shortTE="F";uid="a900fda7-1f5e-4e94-8df1-d383dadb5a9a"
VUJU01005296.1	RepeatMasker	Unknown	14122	14337	662	-	.	ID="RND-6_FAMILY-1227";Tend="1404";Tstart="1191";shortTE="F";uid="40bd8981-837f-4d9f-8f37-3b492adbfa83"
VUJU01005297.1	RepeatMasker	DNA/hAT-Tip100	10615	10937	472	+	.	ID="RND-5_FAMILY-841";Tend="2100";Tstart="1762";shortTE="F";uid="a45249b0-ad93-45f6-b3cf-538bc0182eff"
VUJU01005297.1	RepeatMasker	DNA/hAT-hAT19	6688	7090	799	-	.	ID="DNA8-78_AP";TEgroup="ctg_5297%7CDNA8-78_AP%7C1";Tend="594";Tstart="1";shortTE="F";uid="544b03ec-06f0-4f3a-b9cf-972109084ea4"
VUJU01005298.1	RepeatMasker	DNA/Ginger-1	3735	4198	5353	+	.	ID="RND-6_FAMILY-2273";Tend="1933";Tstart="161";shortTE="F";uid="5c1091c4-5272-4901-9cd4-ed581842f093"
VUJU01005298.1	RepeatMasker	DNA/Ginger	13024	13229	947	+	.	ID="rnd-1_family-156";Tend="917";Tstart="764";shortTE="F";uid="33666ca0-c4b3-49c7-b2b5-b18ff6a3926c"
VUJU01005298.1	RepeatMasker	Retroposon?	4199	5450	6433	-	.	ID="SINE2-2_AP";Tend="1241";Tstart="1";shortTE="F";uid="a0ae6f3f-2794-498e-a3ba-034d58abf011"
VUJU01005298.1	RepeatMasker	DNA/hAT-hAT19	7468	8025	1683	-	.	ID="DNA8-73_AP";Tend="784";Tstart="104";shortTE="F";uid="3c112e8a-65b2-4334-a4e1-4aeea32f8191"
VUJU01005298.1	RepeatMasker	DNA/Kolobok-E	3703	3951	860	-	.	ID="RND-1_FAMILY-2";Tend="2367";Tstart="2119";shortTE="F";uid="259a1ffc-f560-48e1-bd97-fece9b598b0d"
VUJU01005298.1	RepeatMasker	DNA/Sola-1	3	1595	1372	-	.	ID="sola1-3_ap";Tend="2809";Tstart="891";shortTE="F";uid="7e816ff1-5de2-402f-9db0-701c23d741e7"
VUJU01005298.1	RepeatMasker	DNA/Ginger-1	13242	13416	1206	-	.	ID="RND-6_FAMILY-2273";Tend="1469";Tstart="1296";shortTE="F";uid="63992581-1f49-4bb9-a574-7407e24e5637"
VUJU01005298.1	RepeatMasker	Unknown	13428	13866	1920	-	.	ID="RND-5_FAMILY-869";Tend="679";Tstart="264";shortTE="F";uid="3a9ab75b-fa00-4908-9498-af9fce5ef80f"
VUJU01005299.1	RepeatMasker	DNA/Ginger-1	11244	11543	990	+	.	ID="rnd-6_family-2273";Tend="1935";Tstart="1645";shortTE="F";uid="c7663c19-07a8-45b4-9ee9-d19fb4e484f0"
VUJU01005299.1	RepeatMasker	DNA/hAT-Tip100	10912	11211	700	-	.	ID="RND-6_FAMILY-1910";Tend="2321";Tstart="1993";shortTE="F";uid="39b1cf5a-eab6-488e-8b3c-7e9cbd62c6fc"
VUJU01000053.1	RepeatMasker	DNA/hAT	204912	205103	964	+	.	ID="RND-6_FAMILY-1299";Tend="695";Tstart="512";shortTE="F";uid="f74653c2-334f-427b-9ec4-ae4bbb52d9f8"
VUJU01000053.1	RepeatMasker	DNA	101692	102356	1121	+	.	ID="DNA4-2_AP";Tend="719";Tstart="32";shortTE="F";uid="bf1c783e-40eb-4b4b-9dc8-f6eb790cf4ad"
VUJU01000053.1	RepeatMasker	DNA	190224	190608	632	+	.	ID="ttaa3b_ap";Tend="385";Tstart="1";shortTE="F";uid="e1faeff4-46a3-4923-9598-c1d3d952e3f6"
VUJU01000053.1	RepeatMasker	DNA	172657	172858	508	+	.	ID="DNA4-2_AP";Tend="432";Tstart="226";shortTE="F";uid="63f9b22a-43db-4c18-af29-1ffbdab8c2b0"
VUJU01000053.1	RepeatMasker	DNA/MULE-NOF	54368	54730	426	+	.	ID="REHAVKUS1_AP";Tend="387";Tstart="51";shortTE="F";uid="c5ca2eed-b628-4453-bd29-62f8c80b0fda"
VUJU01000053.1	RepeatMasker	LINE/L2	205162	206749	13215	+	.	ID="RND-6_FAMILY-492";Tend="1585";Tstart="1";shortTE="F";uid="22472a5e-cb83-4a29-8764-7b4f3d516af2"
VUJU01000053.1	RepeatMasker	DNA/Kolobok-E	35814	37296	8959	+	.	ID="RND-6_FAMILY-563";Tend="2309";Tstart="788";shortTE="F";uid="bdce6e3d-c84e-4bb1-bf6d-8c872fb5e665"
VUJU01000053.1	RepeatMasker	DNA/Ginger	124543	124718	499	+	.	ID="RND-1_FAMILY-156";Tend="1745";Tstart="1574";shortTE="F";uid="8e69796f-dc89-4ce6-960a-e80c740fa7e3"
VUJU01000053.1	RepeatMasker	DNA	213856	214263	1405	+	.	ID="RND-5_FAMILY-7451";Tend="1351";Tstart="942";shortTE="F";uid="923c7bf8-566d-47c9-9c43-bae1c62d98bd"
VUJU01000053.1	RepeatMasker	DNA	172898	173031	435	+	.	ID="dna4-2_ap";Tend="690";Tstart="547";shortTE="F";uid="6f772803-51f6-400c-850b-f34697ba8332"
VUJU01000053.1	RepeatMasker	DNA/hAT-Charlie	109853	110120	804	+	.	ID="RND-1_FAMILY-55";Tend="1220";Tstart="968";shortTE="F";uid="ad4e413c-9de2-49db-baa7-5b3a3efad257"
VUJU01000053.1	RepeatMasker	DNA/Ginger-2	87614	88452	1590	+	.	ID="GINGER2-N2_AP";TEgroup="ctg_53%7CGINGER2-N2_AP%7C1";Tend="1614";Tstart="13";shortTE="F";uid="c4a5cecc-02f1-448c-87f0-dc15eda77400"
VUJU01000053.1	RepeatMasker	DNA	32914	33033	591	-	.	ID="dna4-2b_ap";Tend="772";Tstart="655";shortTE="F";uid="e95f16e8-2598-4805-a544-b77822846148"
VUJU01000053.1	RepeatMasker	DNA	30564	30978	866	-	.	ID="DNA4-3_AP";Tend="496";Tstart="88";shortTE="F";uid="608f7e32-9e96-4ec9-b956-502334151dad"
VUJU01000053.1	RepeatMasker	DNA/MULE-MuDR	197798	198000	492	-	.	ID="MUDR1X_AP";Tend="201";Tstart="1";shortTE="F";uid="934054e2-db4b-432f-8a7d-6771b5efa8f2"
VUJU01000053.1	RepeatMasker	DNA	136547	136756	1277	-	.	ID="DNA-TTAA-1_AP";Tend="419";Tstart="212";shortTE="F";uid="58093022-48dd-4b68-96ca-4b728a798e2a"
VUJU01000053.1	RepeatMasker	DNA/hAT	214569	214674	534	-	.	ID="dna8-101_ap";Tend="675";Tstart="479";shortTE="F";uid="82778abe-7f94-49a6-8cd7-7e5a760ebb68"
VUJU01000053.1	RepeatMasker	DNA	107406	107668	849	-	.	ID="DNAX-2_AP";Tend="294";Tstart="28";shortTE="F";uid="e5ff8a2d-061e-4866-abff-5bf92fe272bb"
VUJU01000053.1	RepeatMasker	DNA	172520	172661	446	-	.	ID="dna4-2_ap";Tend="769";Tstart="629";shortTE="F";uid="3ae65a3a-651f-4565-8354-18c90f2c5f53"
VUJU01000053.1	RepeatMasker	DNA/Kolobok-E	64194	65373	7732	-	.	ID="RND-6_FAMILY-563";Tend="2289";Tstart="1063";shortTE="F";uid="aae342b1-8ba0-44a3-99cb-13ef0ebf8df7"
VUJU01000530.1	RepeatMasker	RC/Helitron	80085	80436	2145	+	.	ID="RND-1_FAMILY-76";Tend="1278";Tstart="949";shortTE="F";uid="a41aeb86-9d3c-482a-9aea-ae42d8a9cdd3"
VUJU01000530.1	RepeatMasker	DNA	8937	9219	454	+	.	ID="ttaa4c_ap";Tend="329";Tstart="54";shortTE="F";uid="5715a2e8-1e8f-44ff-bcf0-9bae3362f946"
VUJU01000530.1	RepeatMasker	DNA/Ginger	70116	70338	427	+	.	ID="RND-5_FAMILY-5384";Tend="778";Tstart="563";shortTE="F";uid="9964ae14-c5ba-4471-a9cf-9595880a716f"
VUJU01000530.1	RepeatMasker	DNA/Ginger-1	1	334	2589	+	.	ID="RND-6_FAMILY-2273";Tend="1935";Tstart="1613";shortTE="F";uid="fad09b93-91a5-4278-9f17-fcd39fd0fa9a"
VUJU01000530.1	RepeatMasker	DNA	28377	28631	495	+	.	ID="DNA4-2_AP";Tend="620";Tstart="342";shortTE="F";uid="e097fa1e-a4f2-454c-aac4-795c7bc87e19"
VUJU01000530.1	RepeatMasker	Unknown	83524	83692	1150	+	.	ID="RND-1_FAMILY-58";Tend="1079";Tstart="912";shortTE="F";uid="0587620c-95bb-44eb-bc6b-761408c38cc0"
VUJU01000530.1	RepeatMasker	DNA/Kolobok-E	89526	89768	510	-	.	ID="KOLOBOKE-2_AP";Tend="1364";Tstart="1119";shortTE="F";uid="5f131738-df1a-44cf-9306-7dd031a4a45d"
VUJU01000530.1	RepeatMasker	DNA/hAT-Charlie	78123	78996	2766	-	.	ID="RND-1_FAMILY-114";Tend="1825";Tstart="955";shortTE="F";uid="3b77cdca-83ba-47c3-9ed5-2c9e91e7b50c"
VUJU01000530.1	RepeatMasker	DNA/Ginger-1	23874	24374	777	-	.	ID="RND-6_FAMILY-2273";Tend="1935";Tstart="1431";shortTE="F";uid="f0cd77cd-e44a-45b7-8e07-2ec5c6eae7ed"
VUJU01000530.1	RepeatMasker	Unknown	80609	80970	1147	-	.	ID="RND-6_FAMILY-8733";Tend="1205";Tstart="831";shortTE="F";uid="ba97d215-3bef-46f8-b8f7-f133382d607f"
VUJU01000530.1	RepeatMasker	DNA/Kolobok-E	6013	7254	8069	-	.	ID="RND-6_FAMILY-563";Tend="2299";Tstart="1076";shortTE="F";uid="ec4ab429-42a6-419f-bb7f-85680a38f00a"
VUJU01000530.1	RepeatMasker	DNA/TcMar-Mariner	1417	1771	786	-	.	ID="MARINER-6_LMI";Tend="1332";Tstart="972";shortTE="F";uid="3d496714-6c16-46f8-86cb-7b729479b03c"
VUJU01000530.1	RepeatMasker	DNA/hAT-hAT19	94807	95335	891	-	.	ID="RND-5_FAMILY-1091";Tend="1661";Tstart="957";shortTE="F";uid="871312da-0f34-46c4-ac32-4f08e0f2920d"
VUJU01000530.1	RepeatMasker	DNA	81328	81885	3852	-	.	ID="RND-6_FAMILY-11124";Tend="1504";Tstart="959";shortTE="F";uid="b1316892-c153-45ab-b6ea-de31b057040d"
VUJU01000530.1	RepeatMasker	Unknown	83040	83287	1369	-	.	ID="RND-6_FAMILY-12777";Tend="1126";Tstart="847";shortTE="F";uid="345cb806-5777-4638-a924-d0edce057d78"
VUJU01005300.1	RepeatMasker	DNA	14059	14321	1158	+	.	ID="TTAA20B_AP";Tend="268";Tstart="1";shortTE="F";uid="21343854-f06d-461b-9d2c-9a5469f94c92"
VUJU01005300.1	RepeatMasker	DNA/hAT-Tip100	7644	7951	2322	-	.	ID="RND-5_FAMILY-17467";Tend="1207";Tstart="882";shortTE="F";uid="6dbee656-66ed-431c-8f02-1f253710e213"
VUJU01005301.1	RepeatMasker	DNA/Kolobok-E	12894	14318	8888	+	.	ID="RND-6_FAMILY-563";Tend="2038";Tstart="598";shortTE="F";uid="bbff0d06-7aa4-4658-8016-a340640e6d67"
VUJU01005301.1	RepeatMasker	Unknown	1	510	2827	+	.	ID="RND-5_FAMILY-9355";TEgroup="ctg_5301%7CRND-5_FAMILY-9355%7C1";Tend="1626";Tstart="957";shortTE="F";uid="1cf10e0b-05a7-48a6-a7d6-9c2c33c57810"
VUJU01005301.1	RepeatMasker	DNA/Ginger	11578	12043	2837	+	.	ID="rnd-1_family-156";Tend="1178";Tstart="468";shortTE="F";uid="abc72333-5544-45c6-8a96-81b5ead10b65"
VUJU01005301.1	RepeatMasker	DNA/Ginger	12032	12335	2482	+	.	ID="RND-1_FAMILY-156";Tend="1720";Tstart="1410";shortTE="F";uid="1b732591-9c31-4aec-a413-2438bed813ef"
VUJU01005301.1	RepeatMasker	Unknown	10129	11534	2750	+	.	ID="RND-6_FAMILY-13744";Tend="1544";Tstart="169";shortTE="F";uid="46611fe9-580f-4528-a055-d8a9da779358"
VUJU01005301.1	RepeatMasker	DNA/Maverick	3633	3824	401	-	.	ID="RND-6_FAMILY-1530";Tend="1635";Tstart="1459";shortTE="F";uid="b71219a1-7edc-444c-aaf1-e67121c6b956"
VUJU01005301.1	RepeatMasker	LINE/RTE-BovB	7656	7823	412	-	.	ID="RTE-40_LMI";Tend="2150";Tstart="1983";shortTE="F";uid="9f6198e0-d7b7-4a93-85f3-90380e41f2d8"
VUJU01005301.1	RepeatMasker	LINE/RTE-BovB	6636	7359	957	-	.	ID="RND-5_FAMILY-1178";Tend="1530";Tstart="820";shortTE="F";uid="94675c86-6519-4a78-a7dd-64dab4092f5d"
VUJU01005301.1	RepeatMasker	Retroposon?	11836	12081	741	-	.	ID="RND-6_FAMILY-7462";Tend="975";Tstart="686";shortTE="F";uid="8cd40a9e-9cd5-458f-beb0-ff4339365f5e"
VUJU01005301.1	RepeatMasker	LINE/RTE-BovB	8622	9331	545	-	.	ID="RTE-29_LMI";Tend="992";Tstart="273";shortTE="F";uid="5beb9f74-6c38-45d5-9acb-edff22fe27f0"
VUJU01005301.1	RepeatMasker	Unknown	5965	6511	3049	-	.	ID="RND-6_FAMILY-10368";Tend="1517";Tstart="921";shortTE="F";uid="b044b413-df39-4345-b78d-ed9b4b552eea"
VUJU01005303.1	RepeatMasker	Unknown	1	1137	5125	+	.	ID="RND-6_FAMILY-680";Tend="1926";Tstart="796";shortTE="F";uid="9ff23941-06ed-437d-933b-0cd855f0b071"
VUJU01005304.1	RepeatMasker	Unknown	4380	4672	2034	+	.	ID="RND-1_FAMILY-107";Tend="1203";Tstart="921";shortTE="F";uid="8735c4b1-2827-410a-9bee-3b50c6e4e733"
VUJU01005304.1	RepeatMasker	Retroposon?	3058	3353	425	+	.	ID="SINE2-2_AP";Tend="341";Tstart="1";shortTE="F";uid="71a3addd-4015-497f-b2c6-b16759dba062"
VUJU01005305.1	RepeatMasker	Retroposon?	6520	7310	5911	+	.	ID="RND-6_FAMILY-10023";Tend="1609";Tstart="830";shortTE="F";uid="0a41bb34-9ba1-421d-a671-58d460967ad4"
VUJU01005305.1	RepeatMasker	RC/Helitron	3781	3997	782	+	.	ID="RND-1_FAMILY-8";Tend="1179";Tstart="949";shortTE="F";uid="118f2118-ac47-41ac-a443-8b7f9f4a637f"
VUJU01005305.1	RepeatMasker	Unknown	11077	11195	726	+	.	ID="RND-5_FAMILY-15683";Tend="1083";Tstart="964";shortTE="F";uid="bf596bf4-ce2f-4da3-8d8c-2b5ab7ec1482"
VUJU01005305.1	RepeatMasker	DNA	11468	11936	1857	+	.	ID="ttaa5_ap";Tend="442";Tstart="3";shortTE="F";uid="f5ad8f7b-0d0a-4985-9206-7a407579d1ab"
VUJU01005305.1	RepeatMasker	Unknown	3999	4444	3164	+	.	ID="RND-5_FAMILY-9355";Tend="1347";Tstart="879";shortTE="F";uid="487212a6-269a-436a-841b-d1d2f04f3737"
VUJU01005305.1	RepeatMasker	RC/Helitron	3477	3720	755	-	.	ID="RND-5_FAMILY-2896";Tend="2020";Tstart="1796";shortTE="F";uid="fb22ef9c-db9d-43bc-87b1-fd3f79d05adf"
VUJU01005305.1	RepeatMasker	DNA/Kolobok-E	157	896	3912	-	.	ID="RND-6_FAMILY-563";Tend="1593";Tstart="827";shortTE="F";uid="b6a20746-3a65-4402-8cac-87032ee6a52d"
VUJU01005306.1	RepeatMasker	DNA/hAT-hATm	8018	8325	507	+	.	ID="HAT-4C_AP";Tend="4014";Tstart="3727";shortTE="F";uid="e6d0d161-ce57-40d7-8bf6-0d1c175d0f9b"
VUJU01005306.1	RepeatMasker	DNA/hAT-hATm	4550	4855	548	+	.	ID="HAT-4C_AP";Tend="296";Tstart="1";shortTE="F";uid="15ec3ef3-d928-47cb-b673-dde4b828c383"
VUJU01005306.1	RepeatMasker	DNA/Ginger-2	1	444	1054	+	.	ID="GINGER2-1_LMI";Tend="2931";Tstart="2455";shortTE="F";uid="3c59ec51-1061-4107-8661-7dfaee5def52"
VUJU01005306.1	RepeatMasker	LTR/Gypsy	1139	1360	473	+	.	ID="GYPSY5-I_AP";Tend="4279";Tstart="4061";shortTE="F";uid="3a422785-b51d-4eef-a6bc-36a7603a1dc2"
VUJU01005306.1	RepeatMasker	DNA/hAT-hATm	5244	7981	13390	+	.	ID="HAT-7_AP";Tend="2951";Tstart="134";shortTE="F";uid="c88942b9-b9cd-498e-9ad6-8f871c9fa797"
VUJU01005306.1	RepeatMasker	DNA/hAT-hAT19	12770	13013	460	+	.	ID="rnd-6_family-10718";Tend="821";Tstart="640";shortTE="F";uid="114af232-464c-4994-9212-f1392635c03f"
VUJU01005306.1	RepeatMasker	DNA/Kolobok-E	10806	11498	2141	+	.	ID="RND-6_FAMILY-563";Tend="1583";Tstart="764";shortTE="F";uid="632daddb-2312-418e-bce1-04fb3666dff8"
VUJU01005306.1	RepeatMasker	DNA/hAT	11588	11739	720	+	.	ID="DNA8-105_AP";Tend="650";Tstart="499";shortTE="F";uid="6be38dd4-3fe9-4f98-bd50-e3b8b00387b0"
VUJU01005306.1	RepeatMasker	DNA/hAT-Tip100	9048	9845	3471	-	.	ID="RND-6_FAMILY-772";Tend="1252";Tstart="504";shortTE="F";uid="183f74ff-47e8-438b-9981-173ff452591b"
VUJU01005306.1	RepeatMasker	DNA/hAT-Tip100	9888	10845	5217	-	.	ID="RND-4_FAMILY-195";Tend="1045";Tstart="97";shortTE="F";uid="73876bb9-7b12-430c-9887-342702c46221"
VUJU01005307.1	RepeatMasker	Unknown	1452	1704	1983	+	.	ID="RND-6_FAMILY-3981";Tend="1203";Tstart="944";shortTE="F";uid="08694eb8-dbfa-496a-ba59-20e2e2f8bc85"
VUJU01005307.1	RepeatMasker	DNA	6209	6605	721	+	.	ID="TTAA3C_AP";Tend="404";Tstart="2";shortTE="F";uid="56ac4e9e-2809-4553-b952-a173c07fe4be"
VUJU01005307.1	RepeatMasker	DNA	2505	2818	509	-	.	ID="RND-6_FAMILY-3594";TEgroup="ctg_5307%7CRND-6_FAMILY-3594%7C1";Tend="1312";Tstart="899";shortTE="T";uid="a305229e-fe37-4925-b690-811fd81300a0"
VUJU01005307.1	RepeatMasker	DNA/hAT-hAT19	10198	10370	725	-	.	ID="DNA8-73_AP";Tend="784";Tstart="560";shortTE="F";uid="3b398d94-5e7c-4f72-849f-edc339641a2b"
VUJU01005307.1	RepeatMasker	DNA/Kolobok-E	2	1286	6904	-	.	ID="rnd-1_family-2";Tend="1979";Tstart="640";shortTE="F";uid="c119ef91-8234-4d54-a853-2aa15129891d"
VUJU01005307.1	RepeatMasker	Unknown	13556	13700	825	-	.	ID="RND-6_FAMILY-1122";Tend="1022";Tstart="862";shortTE="F";uid="1872228b-7e14-4130-ba67-11f3246385db"
VUJU01005308.1	RepeatMasker	Unknown	6482	6594	483	+	.	ID="RND-5_FAMILY-2564";Tend="760";Tstart="645";shortTE="F";uid="fdb63d69-e05d-4a96-8fe5-a2bd4f185bb2"
VUJU01005309.1	RepeatMasker	DNA/Kolobok-E	711	1024	502	+	.	ID="RND-1_FAMILY-2";Tend="1105";Tstart="768";shortTE="F";uid="a874f4bf-3d80-4d51-b812-9ac63d124ba8"
VUJU01005309.1	RepeatMasker	DNA/Ginger-1	1189	1529	1697	+	.	ID="RND-6_FAMILY-2273";Tend="487";Tstart="182";shortTE="F";uid="9177a2e7-693b-4702-b45d-47f15fc783fb"
VUJU01005309.1	RepeatMasker	DNA/Kolobok-E	1	405	3193	+	.	ID="RND-1_FAMILY-2";Tend="2279";Tstart="1872";shortTE="F";uid="7842045c-1fec-4571-abf3-1fe63456aa45"
VUJU01005309.1	RepeatMasker	DNA/Ginger-1	1751	2630	4018	+	.	ID="rnd-6_family-2273";Tend="1961";Tstart="1354";shortTE="F";uid="3b2a783e-6b37-4500-8148-03092d54b6d9"
VUJU01005309.1	RepeatMasker	DNA/Kolobok-E	13887	14294	3138	-	.	ID="RND-1_FAMILY-2";Tend="2275";Tstart="1866";shortTE="F";uid="3efdb0f5-7fb3-4b02-9b84-b69de6237abe"
VUJU01005309.1	RepeatMasker	DNA/hAT-Charlie	9558	9923	1411	-	.	ID="RND-4_FAMILY-1159";Tend="1201";Tstart="790";shortTE="F";uid="486709f4-fbe3-4368-8617-b62e5befb21d"
VUJU01005309.1	RepeatMasker	Retroposon?	1232	2329	639	-	.	ID="SINE2-2_AP";Tend="1998";Tstart="816";shortTE="F";uid="3b5896d6-2f0e-458b-ac9e-887607bec355"
VUJU01000531.1	RepeatMasker	DNA/hAT-Charlie	94732	94929	1603	+	.	ID="RND-4_FAMILY-1159";Tend="1163";Tstart="966";shortTE="F";uid="e207c2ef-dcf9-4935-9601-30443cea4e4a"
VUJU01000531.1	RepeatMasker	DNA	57031	57508	3014	+	.	ID="DNA4-3_AP";Tend="628";Tstart="155";shortTE="F";uid="542ec907-77fe-4494-8e1c-7c06b3610fad"
VUJU01000531.1	RepeatMasker	DNA	52884	53326	1336	+	.	ID="ttaa4c_ap";Tend="420";Tstart="1";shortTE="F";uid="81fd38d6-8099-4b7f-823c-29d12f809e36"
VUJU01000531.1	RepeatMasker	DNA/Ginger-2	4363	4860	422	+	.	ID="GINGER2-1_AP";TEgroup="ctg_531%7CGINGER2-1_AP%7C1";Tend="2669";Tstart="73";shortTE="T";uid="8ff3c30f-6186-4a3e-b37c-537971b3b9bb"
VUJU01000531.1	RepeatMasker	DNA/TcMar-m44	70500	70714	709	+	.	ID="DNAX-7B_AP";Tend="278";Tstart="2";shortTE="F";uid="2013f562-52f4-450d-8222-38011c75ccc4"
VUJU01000531.1	RepeatMasker	Unknown	22594	23004	468	+	.	ID="RND-5_FAMILY-1898";Tend="1590";Tstart="1120";shortTE="F";uid="1d9d3e4a-b6f8-4c5f-9860-6898f8f392f7"
VUJU01000531.1	RepeatMasker	DNA/MULE-MuDR	1859	2062	1484	+	.	ID="RND-6_FAMILY-1527";Tend="1903";Tstart="1701";shortTE="F";uid="68aef984-4600-41a7-8dc9-588a9ee751c4"
VUJU01000531.1	RepeatMasker	DNA/Ginger	49260	50210	770	+	.	ID="RND-1_FAMILY-156";Tend="1750";Tstart="758";shortTE="F";uid="b3b973ff-03e2-4e66-b1f2-855995898464"
VUJU01000531.1	RepeatMasker	DNA/Ginger	98991	99711	4579	+	.	ID="RND-5_FAMILY-5384";Tend="1250";Tstart="547";shortTE="F";uid="88290949-1d5c-464a-9dc4-ce70b0e724ac"
VUJU01000531.1	RepeatMasker	DNA	93019	93435	2512	+	.	ID="TTAA3B_AP";Tend="436";Tstart="1";shortTE="F";uid="e7467d16-d46a-48d2-be42-4db5eb75b30c"
VUJU01000531.1	RepeatMasker	DNA	78896	79460	604	+	.	ID="ttaa4c_ap";TEgroup="ctg_531%7Cttaa4c_ap%7C1";Tend="411";Tstart="1";shortTE="F";uid="f10d668f-a2e2-4111-81f4-ed389e57531c"
VUJU01000531.1	RepeatMasker	DNA	82225	82628	2159	-	.	ID="TTAA5_AP";Tend="394";Tstart="1";shortTE="F";uid="edb4b89b-e541-4dd8-a3ef-45a18bfe531f"
VUJU01000531.1	RepeatMasker	DNA/hAT-Charlie	63891	64450	2737	-	.	ID="RND-6_FAMILY-6248";Tend="1428";Tstart="863";shortTE="F";uid="10e75c63-e6f9-4b78-beac-4d9615ad7b6d"
VUJU01000531.1	RepeatMasker	DNA/hAT-Charlie	4079	4304	1122	-	.	ID="RND-5_FAMILY-1035";Tend="1170";Tstart="950";shortTE="F";uid="f2036cd0-143b-4448-bef6-dee79e160026"
VUJU01000531.1	RepeatMasker	DNA/hAT-Charlie	77112	77498	2686	-	.	ID="RND-6_FAMILY-2628";Tend="1340";Tstart="962";shortTE="F";uid="76ed980a-82f0-4571-b2c4-3b44043b1543"
VUJU01000531.1	RepeatMasker	Unknown	778	1607	2313	-	.	ID="RND-6_FAMILY-6561";TEgroup="ctg_531%7CRND-6_FAMILY-6561%7C1";Tend="1947";Tstart="750";shortTE="F";uid="4213bffa-db6e-42d6-9bc6-a2bfc48a0c91"
VUJU01000531.1	RepeatMasker	DNA	92602	93015	2141	-	.	ID="ttaa4c_ap";Tend="420";Tstart="5";shortTE="F";uid="50a5b555-270a-45c0-a7e5-0211bd8320d8"
VUJU01000531.1	RepeatMasker	DNA/hAT-Tip100	1621	1851	1405	-	.	ID="RND-5_FAMILY-841";Tend="1631";Tstart="1415";shortTE="F";uid="2522c037-1c79-4b6b-9e76-467e9b40e569"
VUJU01000531.1	RepeatMasker	DNA/hAT-Charlie	95928	96303	1760	-	.	ID="RND-6_FAMILY-2628";Tend="1285";Tstart="925";shortTE="F";uid="f83ac3d6-dcd5-4db1-bcb1-3b960b965ffd"
VUJU01000531.1	RepeatMasker	DNA/TcMar-m44	53564	53673	400	-	.	ID="DNAX-7B_AP";Tend="142";Tstart="19";shortTE="F";uid="29397ccf-86e7-4bba-806c-dd8126cc90be"
VUJU01000531.1	RepeatMasker	DNA	41511	41818	440	-	.	ID="TTAA8_AP";Tend="438";Tstart="87";shortTE="F";uid="5e803467-9f37-4e14-9602-7d209d71cd90"
VUJU01000531.1	RepeatMasker	DNA	42613	42968	472	-	.	ID="TTAA2D_AP";Tend="420";Tstart="86";shortTE="F";uid="2b1f00c9-abef-4af8-9e35-ba9c8389161c"
VUJU01000531.1	RepeatMasker	DNA	63125	63552	2275	-	.	ID="TTAA3B_AP";Tend="435";Tstart="1";shortTE="F";uid="64856fd4-4f2c-4e99-b4d8-3f19d5bfbd73"
VUJU01000531.1	RepeatMasker	DNA/hAT-Tip100	528	771	1207	-	.	ID="RND-5_FAMILY-841";Tend="1912";Tstart="1660";shortTE="F";uid="47f84b8b-677c-4325-b1a5-0d855d78bc1b"
VUJU01005310.1	RepeatMasker	Unknown	3382	4380	6501	+	.	ID="RND-4_FAMILY-175";Tend="1532";Tstart="541";shortTE="F";uid="6138276c-4720-4db1-8d59-f09a213bcaad"
VUJU01005310.1	RepeatMasker	DNA/Kolobok-E	1	653	2756	+	.	ID="RND-6_FAMILY-563";Tend="2626";Tstart="1912";shortTE="F";uid="de74e4f1-2814-4432-a51a-36f70dd2c6cb"
VUJU01005310.1	RepeatMasker	LINE/R1	12265	12373	435	+	.	ID="SART-9_API";Tend="3677";Tstart="3564";shortTE="F";uid="c05c15bd-44de-4ba5-9591-bda1b95ae340"
VUJU01005310.1	RepeatMasker	Unknown	10569	11257	2522	+	.	ID="RND-1_FAMILY-120";Tend="1531";Tstart="932";shortTE="F";uid="f22ae3b3-3669-45e4-ab39-8a2dfd476ced"
VUJU01005310.1	RepeatMasker	Retroposon?	12729	13527	598	+	.	ID="SINE2-1_AP";Tend="822";Tstart="35";shortTE="F";uid="dfc71610-0aeb-4998-9ebc-88952c080687"
VUJU01005310.1	RepeatMasker	DNA/hAT-hAT19	4465	4827	1007	-	.	ID="RND-5_FAMILY-1091";Tend="1234";Tstart="861";shortTE="F";uid="6a19a93e-23d4-4101-a3b1-20b879d4bc0d"
VUJU01005310.1	RepeatMasker	DNA/Ginger-1	13528	13952	3533	-	.	ID="RND-6_FAMILY-2273";Tend="1741";Tstart="186";shortTE="F";uid="70ade9c9-35cc-45f3-9a22-f10bb565b5b0"
VUJU01005311.1	RepeatMasker	DNA/Ginger-1	571	972	771	+	.	ID="RND-1_FAMILY-116";Tend="1674";Tstart="1228";shortTE="F";uid="68eea619-3c10-4f03-8a6a-fd90d2f7959a"
VUJU01005311.1	RepeatMasker	DNA/hAT-Charlie	3483	3765	1330	+	.	ID="RND-6_FAMILY-3521";Tend="1194";Tstart="910";shortTE="F";uid="0f1305ba-f358-4ac2-910a-263f77e33806"
VUJU01005311.1	RepeatMasker	DNA	6929	7310	488	-	.	ID="TTAA22_AP";Tend="381";Tstart="4";shortTE="F";uid="b8e88d6a-ac2c-4ded-87e7-0c6624300427"
VUJU01005311.1	RepeatMasker	Retroposon?	11166	11294	407	-	.	ID="RND-6_FAMILY-1948";Tend="457";Tstart="330";shortTE="F";uid="9e1980b6-337a-4510-b552-095238bf3079"
VUJU01005311.1	RepeatMasker	DNA/TcMar-m44?	2642	2825	702	-	.	ID="dnax-4b_ap";Tend="170";Tstart="1";shortTE="F";uid="9fd13345-3a2a-46b8-99ab-dd57b8fc463e"
VUJU01005312.1	RepeatMasker	DNA/Ginger	11538	12432	3234	+	.	ID="rnd-1_family-156";Tend="1312";Tstart="498";shortTE="F";uid="c83ff9b8-a12d-4d06-8af5-565b5c082743"
VUJU01005312.1	RepeatMasker	DNA/Ginger-1	11928	12180	1420	-	.	ID="RND-6_FAMILY-2273";Tend="1124";Tstart="304";shortTE="F";uid="919721be-eb55-4596-862f-47774d1312d6"
VUJU01005312.1	RepeatMasker	DNA/Ginger-1	13648	14286	3709	-	.	ID="RND-6_FAMILY-2273";Tend="1957";Tstart="1326";shortTE="F";uid="632b4ca4-759c-4632-a931-df70b30a0662"
VUJU01005312.1	RepeatMasker	LINE/L2	1606	1936	2392	-	.	ID="RND-6_FAMILY-12708";Tend="1138";Tstart="808";shortTE="F";uid="eee878b9-4d27-44e1-ac4d-e359e1d50d6c"
VUJU01005312.1	RepeatMasker	DNA/Ginger-2	8300	8627	500	-	.	ID="GINGER2-N2_AP";TEgroup="ctg_5312%7CGINGER2-N2_AP%7C1";Tend="1692";Tstart="10";shortTE="F";uid="7f2cc1f0-7bf9-40d8-8575-c0863aedea95"
VUJU01005312.1	RepeatMasker	LINE/L2	30	702	5107	-	.	ID="RND-6_FAMILY-12708";Tend="1677";Tstart="1020";shortTE="F";uid="0e03f8ff-b212-4731-a844-23195593a3f5"
VUJU01005313.1	RepeatMasker	Retroposon?	1	194	1070	+	.	ID="RND-6_FAMILY-4858";Tend="690";Tstart="485";shortTE="F";uid="0653c01b-10ad-4e46-bc98-1371b1a8d9f3"
VUJU01005313.1	RepeatMasker	DNA/Ginger-1	198	464	477	-	.	ID="RND-1_FAMILY-116";TEgroup="ctg_5313%7CRND-1_FAMILY-116%7C1";Tend="1086";Tstart="902";shortTE="T";uid="6bb4eccb-a20c-4940-8c44-9ed74e20ef30"
VUJU01005314.1	RepeatMasker	Retroposon?	2712	3100	842	+	.	ID="RND-6_FAMILY-4103";Tend="1868";Tstart="1489";shortTE="F";uid="65a9436d-7f01-4431-b25d-37d64317b3e9"
VUJU01005314.1	RepeatMasker	Unknown	7451	7911	2847	+	.	ID="RND-5_FAMILY-3893";Tend="1734";Tstart="1252";shortTE="F";uid="8b96caf5-a855-4489-8735-693171702cd3"
VUJU01005314.1	RepeatMasker	DNA/hAT	802	1943	3775	+	.	ID="RND-6_FAMILY-5754";Tend="2000";Tstart="824";shortTE="F";uid="be3ae65b-ebd1-48cd-a9b2-d28960ecaaf9"
VUJU01005314.1	RepeatMasker	DNA/hAT-Tip100	3046	3169	630	+	.	ID="DNA8-18_AP";Tend="682";Tstart="561";shortTE="F";uid="a2646300-75f2-4eb5-9c9b-bce7ea91433d"
VUJU01005314.1	RepeatMasker	Unknown	428	677	1667	+	.	ID="RND-6_FAMILY-2191";Tend="1734";Tstart="1482";shortTE="F";uid="11186668-d2fe-4e6d-8cd7-fb558e52229b"
VUJU01005314.1	RepeatMasker	DNA/Ginger	2784	3049	6846	-	.	ID="rnd-1_family-156";Tend="1543";Tstart="776";shortTE="F";uid="02d167fc-753d-4732-9999-b1b7e9b06f4d"
VUJU01005314.1	RepeatMasker	DNA/Kolobok-E	1995	2783	4210	-	.	ID="RND-6_FAMILY-563";Tend="2390";Tstart="1614";shortTE="F";uid="a75e1e60-18f3-4d55-9a93-8c50389b8552"
VUJU01005314.1	RepeatMasker	DNA/hAT-Charlie	8267	8450	434	-	.	ID="DNA8-34_AP";Tend="194";Tstart="3";shortTE="F";uid="c14ab3e8-915d-4a1d-aee3-f6fb58ebce72"
VUJU01005314.1	RepeatMasker	DNA/Ginger	1700	1994	6846	-	.	ID="rnd-1_family-156";Tend="2386";Tstart="1544";shortTE="F";uid="3ad1b35b-81df-4051-857b-e04782870298"
VUJU01005314.1	RepeatMasker	DNA/hAT-Tip100	8067	8221	489	-	.	ID="RND-4_FAMILY-271";Tend="1146";Tstart="988";shortTE="F";uid="3de656a0-3612-4242-bf43-09bc63055e40"
VUJU01005314.1	RepeatMasker	DNA/hAT-Charlie	8874	9124	809	-	.	ID="RND-5_FAMILY-1035";Tend="1103";Tstart="851";shortTE="F";uid="82a45a8a-e250-4f37-b2a6-ea9018666df2"
VUJU01005315.1	RepeatMasker	DNA/hAT-Tip100	2223	2671	817	+	.	ID="RND-6_FAMILY-367";Tend="2113";Tstart="1661";shortTE="F";uid="2266a42a-eaeb-4d7e-8379-9f7607730787"
VUJU01005315.1	RepeatMasker	LINE/I-Jockey	10360	11303	724	+	.	ID="VINGI-19_LMI";Tend="1760";Tstart="804";shortTE="F";uid="da5107ae-2d63-4f0d-8cff-99602ec3bf81"
VUJU01005315.1	RepeatMasker	DNA	9238	9398	971	+	.	ID="RND-6_FAMILY-8566";Tend="1201";Tstart="1039";shortTE="F";uid="a4a7ac36-3830-4bcc-8cb9-dcb03e23ff5f"
VUJU01005315.1	RepeatMasker	Unknown	14138	14252	976	+	.	ID="RND-5_FAMILY-930";Tend="699";Tstart="585";shortTE="F";uid="2b524df9-fe63-4061-a483-265ab102d3f6"
VUJU01005315.1	RepeatMasker	LINE/I-Jockey	11474	11807	548	+	.	ID="VINGI-19_LMI";Tend="2603";Tstart="2267";shortTE="F";uid="d87dede0-b297-4f19-b19c-f5a8775a3058"
VUJU01005316.1	RepeatMasker	DNA/hAT	3857	3970	745	+	.	ID="RND-1_FAMILY-7";Tend="1043";Tstart="930";shortTE="F";uid="d09779b5-96f6-418e-a96b-e2eb275b6fe4"
VUJU01005317.1	RepeatMasker	Retroposon?	13903	14245	914	-	.	ID="SINE2-2_AP";Tend="1998";Tstart="1644";shortTE="F";uid="362fce99-e084-4e49-b20b-10307fff703e"
VUJU01005317.1	RepeatMasker	DNA	11227	11507	464	-	.	ID="TTAA3_AP";Tend="264";Tstart="1";shortTE="F";uid="e37358f7-01f6-4bf0-a8c5-de607fd42eb6"
VUJU01005319.1	RepeatMasker	DNA/hAT-Tip100	7218	7539	443	+	.	ID="RND-5_FAMILY-1062";TEgroup="ctg_5319%7CRND-5_FAMILY-1062%7C1";Tend="1536";Tstart="862";shortTE="F";uid="34598115-6499-4c15-a33f-9cd966559148"
VUJU01005319.1	RepeatMasker	DNA	10319	10445	700	+	.	ID="ttaa2c_ap";Tend="345";Tstart="227";shortTE="F";uid="a5fab7f2-c707-4bf0-8234-b86730485fac"
VUJU01005319.1	RepeatMasker	Unknown	10603	11492	5538	+	.	ID="RND-1_FAMILY-9";Tend="1820";Tstart="862";shortTE="F";uid="8e7e2e24-207b-4555-a436-ccbe923ca16c"
VUJU01005319.1	RepeatMasker	DNA/Ginger	13233	14244	6893	+	.	ID="RND-5_FAMILY-5384";Tend="1565";Tstart="545";shortTE="F";uid="fad553ec-f8a7-4ce4-9959-27cd4969e0f3"
VUJU01005319.1	RepeatMasker	DNA/MULE-MuDR	1994	2412	2326	+	.	ID="RND-1_FAMILY-181";Tend="1286";Tstart="860";shortTE="F";uid="87457696-7241-49b6-ac93-623d5aacbc75"
VUJU01005319.1	RepeatMasker	Unknown	290	646	2692	-	.	ID="RND-5_FAMILY-9355";Tend="1225";Tstart="874";shortTE="F";uid="d3ab005c-a41a-4482-b780-05ec5a491d40"
VUJU01005319.1	RepeatMasker	DNA	8609	8899	1100	-	.	ID="TTAA8_AP";Tend="438";Tstart="119";shortTE="F";uid="a277f749-39df-42c6-9413-182e8a4d2c09"
VUJU01000532.1	RepeatMasker	Unknown	29563	30020	3269	+	.	ID="RND-1_FAMILY-21";Tend="1614";Tstart="1155";shortTE="F";uid="955e6850-ffa7-4d22-8359-ae26affeeae3"
VUJU01000532.1	RepeatMasker	DNA/Kolobok-E	27668	28969	7729	+	.	ID="RND-6_FAMILY-563";Tend="2305";Tstart="994";shortTE="F";uid="0abe1ecc-5ca3-489a-b06d-ad030863360a"
VUJU01000532.1	RepeatMasker	Unknown	29151	29377	1731	+	.	ID="RND-1_FAMILY-21";Tend="1160";Tstart="933";shortTE="F";uid="8aed5d9a-4318-49e9-ba7f-fac30f1af38d"
VUJU01000532.1	RepeatMasker	Unknown	11676	12047	2470	+	.	ID="RND-6_FAMILY-1539";Tend="1114";Tstart="700";shortTE="F";uid="eef907d8-1864-49aa-bdc3-3183e0f2157e"
VUJU01000532.1	RepeatMasker	DNA/Ginger-1	1	286	1970	+	.	ID="RND-6_FAMILY-2273";Tend="1964";Tstart="1693";shortTE="F";uid="998ae855-a3ad-479f-8cd6-0d2c856acd02"
VUJU01000532.1	RepeatMasker	Retroposon?	38906	39049	736	+	.	ID="SINE2-1_AP";Tend="1770";Tstart="1624";shortTE="F";uid="deaa1050-5448-4e78-8539-6efc65fb0b3d"
VUJU01000532.1	RepeatMasker	Retroposon?	44403	44508	505	+	.	ID="SINE2-1_AP";Tend="1725";Tstart="1620";shortTE="F";uid="312836cc-c7b5-4080-853a-1da85947ed6a"
VUJU01000532.1	RepeatMasker	Retroposon?	37959	38331	528	+	.	ID="SINE2-1_AP";Tend="450";Tstart="87";shortTE="F";uid="579e59a8-e695-4365-8c90-539a4c295450"
VUJU01000532.1	RepeatMasker	Unknown	14050	14288	659	+	.	ID="RND-4_FAMILY-314";Tend="1565";Tstart="1318";shortTE="F";uid="89f89152-6140-4e38-bcac-bc2562b0decf"
VUJU01000532.1	RepeatMasker	DNA/Ginger	44116	44493	2650	+	.	ID="RND-5_FAMILY-5384";Tend="1954";Tstart="1569";shortTE="F";uid="186ea985-9249-42a9-9216-e030b30c1667"
VUJU01000532.1	RepeatMasker	LINE/I-Jockey	60102	61472	1654	+	.	ID="VINGI-45_LMI";Tend="2788";Tstart="1188";shortTE="F";uid="aa295af9-360e-4c98-a070-cb7254b009b7"
VUJU01000532.1	RepeatMasker	LINE/I-Jockey	85507	86019	643	-	.	ID="RND-6_FAMILY-5422";Tend="1241";Tstart="740";shortTE="F";uid="2e5781f4-0020-43f4-8043-0c6b96881cdd"
VUJU01000532.1	RepeatMasker	DNA	47272	47710	856	-	.	ID="DNA4-2_AP";Tend="413";Tstart="2";shortTE="F";uid="96812744-5bd1-4b8f-8c46-4960de80cbd4"
VUJU01000532.1	RepeatMasker	DNA	80929	81681	800	-	.	ID="DNA4-2_AP";Tend="765";Tstart="2";shortTE="F";uid="43507412-c2b6-42d1-abb9-33405b02f857"
VUJU01000532.1	RepeatMasker	DNA/hAT-Tip100	31411	31546	511	-	.	ID="DNA8-106_AP";Tend="556";Tstart="422";shortTE="F";uid="6c4c81e1-81bc-4c14-bfb5-0dba0e64d8f3"
VUJU01000532.1	RepeatMasker	Unknown	26091	26320	888	-	.	ID="RND-6_FAMILY-2908";Tend="1269";Tstart="1043";shortTE="F";uid="753f6cc4-df19-47f9-ab3d-f76382cf959f"
VUJU01000532.1	RepeatMasker	Unknown	18221	18356	682	-	.	ID="RND-6_FAMILY-3151";Tend="1208";Tstart="1082";shortTE="F";uid="4aa6a947-b271-4189-b41b-68b6dd28cc30"
VUJU01000532.1	RepeatMasker	Unknown	86881	87008	838	-	.	ID="RND-6_FAMILY-1661";Tend="1062";Tstart="937";shortTE="F";uid="302a452f-bdd6-4c5f-879f-a5a2cf9684a2"
VUJU01005320.1	RepeatMasker	DNA/hAT-Charlie	1	108	836	+	.	ID="RND-6_FAMILY-9666";Tend="1318";Tstart="1211";shortTE="F";uid="c863bc9d-3437-4506-8ae1-c2626f1403fd"
VUJU01005320.1	RepeatMasker	DNA	5075	5317	920	-	.	ID="TTAA2C_AP";Tend="423";Tstart="95";shortTE="F";uid="12ec014f-8195-4f3c-8be2-d54aa7bcf771"
VUJU01005321.1	RepeatMasker	Unknown	260	767	2052	+	.	ID="RND-5_FAMILY-10937";Tend="1242";Tstart="759";shortTE="F";uid="8000f83d-db06-4c41-a04a-698011889259"
VUJU01005321.1	RepeatMasker	DNA/Kolobok-E	13487	14238	4741	+	.	ID="RND-6_FAMILY-563";Tend="1428";Tstart="676";shortTE="F";uid="b522841f-473e-40e5-904d-bace89874aff"
VUJU01005321.1	RepeatMasker	DNA/TcMar-Tc1	2045	3176	8721	+	.	ID="RND-6_FAMILY-8287";Tend="1997";Tstart="863";shortTE="F";uid="b79e2b99-73f1-4a47-813a-dbaf1f77d1a7"
VUJU01005321.1	RepeatMasker	Unknown	3240	3665	855	+	.	ID="RND-5_FAMILY-540";Tend="1455";Tstart="950";shortTE="F";uid="23d2b642-be97-4693-af94-f33b7a3add10"
VUJU01005321.1	RepeatMasker	LINE/RTE-BovB	842	1808	542	-	.	ID="RTE-14_LMI";Tend="2926";Tstart="1951";shortTE="F";uid="cb2608f2-1a77-4007-966a-14b1c66b947e"
VUJU01005321.1	RepeatMasker	DNA/Ginger-1	10944	11490	3838	-	.	ID="RND-6_FAMILY-2273";Tend="1967";Tstart="1412";shortTE="F";uid="113f1f19-ece0-4626-adac-c4b09579ff31"
VUJU01005322.1	RepeatMasker	Retroposon?	247	1302	7526	+	.	ID="RND-1_FAMILY-75";Tend="1625";Tstart="599";shortTE="F";uid="137e7ba3-8dbf-468b-adc4-0c487aa4016c"
VUJU01005322.1	RepeatMasker	DNA/MULE-MuDR	10993	11144	500	-	.	ID="RND-6_FAMILY-1312";Tend="1479";Tstart="1336";shortTE="F";uid="dc04d27c-765f-4ca1-bb8e-5c363008e185"
VUJU01005322.1	RepeatMasker	DNA/MULE-MuDR	11394	11919	1858	-	.	ID="RND-6_FAMILY-1312";Tend="1313";Tstart="838";shortTE="F";uid="b951b7be-f130-4fad-a9fe-101337c2213e"
VUJU01005322.1	RepeatMasker	DNA/hAT-hAT19	2255	2446	1057	-	.	ID="hat-n6b_ap";Tend="191";Tstart="1";shortTE="F";uid="ad883b88-a327-46a6-a36f-378c309ebc36"
VUJU01005323.1	RepeatMasker	DNA/hAT	10291	11461	7488	+	.	ID="RND-6_FAMILY-5041";Tend="1610";Tstart="520";shortTE="F";uid="5cb900cf-43ea-427b-a5e6-1d4a73032726"
VUJU01005323.1	RepeatMasker	DNA/hAT-Tip100	13292	13872	4046	+	.	ID="RND-1_FAMILY-78";Tend="1415";Tstart="836";shortTE="F";uid="a8f0335d-3c0d-46cc-8488-de4d879a8c4b"
VUJU01005323.1	RepeatMasker	DNA/Kolobok-E	1	434	2966	-	.	ID="RND-6_FAMILY-563";Tend="1228";Tstart="797";shortTE="F";uid="70565b93-4f47-4b06-ad0d-4c08a34ab834"
VUJU01005324.1	RepeatMasker	DNA	2381	2774	661	+	.	ID="RND-6_FAMILY-284";Tend="1035";Tstart="733";shortTE="F";uid="9643fe5f-d263-4c71-9738-f154d5b8043d"
VUJU01005324.1	RepeatMasker	DNA/Ginger-1	14099	14230	835	+	.	ID="RND-6_FAMILY-2273";Tend="334";Tstart="197";shortTE="F";uid="450aa4ce-726c-4d11-a5f9-1c17bd35ccb3"
VUJU01005324.1	RepeatMasker	LINE/I-Jockey	11	212	479	+	.	ID="G3_DM";Tend="4221";Tstart="4020";shortTE="F";uid="68a77c94-04de-41d3-8bab-764b84d25753"
VUJU01005324.1	RepeatMasker	LTR/Gypsy	7058	9028	1725	-	.	ID="GYPSY4-I_AP";Tend="3839";Tstart="1890";shortTE="F";uid="b4e60509-9164-4878-b49b-8d81f1fc6298"
VUJU01005324.1	RepeatMasker	DNA/Kolobok-E	635	1323	3723	-	.	ID="RND-6_FAMILY-563";Tend="1455";Tstart="701";shortTE="F";uid="66749391-7708-46b9-b9e2-bd42be0f87c2"
VUJU01005324.1	RepeatMasker	DNA/hAT-Tip100	5139	5464	979	-	.	ID="RND-6_FAMILY-367";Tend="2075";Tstart="1727";shortTE="F";uid="e41e4185-c919-447f-9dd1-e75937332b88"
VUJU01005325.1	RepeatMasker	DNA/hAT-hAT19	8344	8608	658	+	.	ID="DNA8-78_AP";Tend="621";Tstart="408";shortTE="F";uid="184298cb-e753-4270-9f09-f2fbb8cfb7dd"
VUJU01005325.1	RepeatMasker	DNA/Ginger	11953	12524	2747	+	.	ID="RND-5_FAMILY-5384";Tend="2008";Tstart="1364";shortTE="F";uid="5e0f0f7f-becb-4994-b02a-2caa3255903d"
VUJU01005325.1	RepeatMasker	DNA	5309	5667	583	+	.	ID="TTAA4B_AP";Tend="430";Tstart="5";shortTE="F";uid="5d1434a0-877e-4294-a4a7-1bcf94c30f2e"
VUJU01005325.1	RepeatMasker	DNA/Ginger-1	271	749	476	+	.	ID="RND-6_FAMILY-2273";Tend="1846";Tstart="1320";shortTE="F";uid="f21111a8-539f-4cc2-a138-56a5baa9f4c4"
VUJU01005325.1	RepeatMasker	Unknown	7948	8177	1142	-	.	ID="RND-1_FAMILY-12";Tend="1108";Tstart="890";shortTE="F";uid="e33bb9e0-9702-40b0-bfd8-7c635b0a9e22"
VUJU01005325.1	RepeatMasker	DNA/MULE-NOF	13493	14216	983	-	.	ID="rnd-6_family-3401";Tend="421";Tstart="1";shortTE="F";uid="563eef99-5571-4977-bed9-dc4b4e7cb346"
VUJU01005325.1	RepeatMasker	DNA/Ginger-1	12391	12543	566	-	.	ID="GINGER1-1_AP";Tend="5191";Tstart="5029";shortTE="F";uid="db422bd2-75fd-4d79-a5a8-d25d3d15a3fa"
VUJU01005326.1	RepeatMasker	DNA/Kolobok-E	10642	11160	2989	+	.	ID="RND-6_FAMILY-563";Tend="1409";Tstart="865";shortTE="F";uid="50cf40db-a34e-4fd2-998e-ad41a288bddb"
VUJU01005326.1	RepeatMasker	DNA/Ginger	11157	11646	1238	+	.	ID="rnd-5_family-5384";Tend="2034";Tstart="1505";shortTE="F";uid="15a1c474-7541-45e8-b8e6-320e7d5e8d9c"
VUJU01005326.1	RepeatMasker	DNA/TcMar-Tc1	12591	13653	6861	+	.	ID="RND-6_FAMILY-8287";Tend="1994";Tstart="987";shortTE="F";uid="ab0ec3c5-f1db-4b23-b5c7-f417252f5891"
VUJU01005326.1	RepeatMasker	Unknown	13891	14214	2519	+	.	ID="RND-1_FAMILY-143";Tend="1050";Tstart="739";shortTE="F";uid="a3e5398e-551a-4aee-b8fb-d95746f87639"
VUJU01005326.1	RepeatMasker	Unknown	3959	4215	945	-	.	ID="RND-5_FAMILY-1065";Tend="1615";Tstart="1330";shortTE="F";uid="759128ed-d57e-4dea-b0a4-fa0627bc96da"
VUJU01005326.1	RepeatMasker	DNA/Ginger	1	558	3348	-	.	ID="RND-5_FAMILY-5384";Tend="1212";Tstart="631";shortTE="F";uid="a300ebde-85ad-49ab-a845-478bf76f6025"
VUJU01005327.1	RepeatMasker	DNA/hAT-Tip100	2231	2412	861	-	.	ID="RND-6_FAMILY-1910";Tend="2352";Tstart="2172";shortTE="F";uid="45de2293-91c4-412c-804f-872fd43cff79"
VUJU01005327.1	RepeatMasker	DNA	8251	8693	435	-	.	ID="DNA4-2_AP";Tend="519";Tstart="68";shortTE="F";uid="e25482d1-7b38-44b3-911d-11c3811e9782"
VUJU01005327.1	RepeatMasker	DNA/Kolobok-E	2597	3175	2371	-	.	ID="RND-6_FAMILY-563";Tend="1358";Tstart="781";shortTE="F";uid="5a46c190-76cb-4775-a879-93217266c237"
VUJU01005327.1	RepeatMasker	DNA/Ginger	3176	3421	2003	-	.	ID="rnd-5_family-5384";Tend="1295";Tstart="463";shortTE="F";uid="e82cdfd6-4810-4917-b73b-9072d1b11119"
VUJU01005327.1	RepeatMasker	DNA/hAT-hAT19	1575	2250	1207	-	.	ID="RND-5_FAMILY-1091";Tend="1653";Tstart="904";shortTE="F";uid="e3e26859-e117-4e67-961d-0dcdb37dc967"
VUJU01005329.1	RepeatMasker	DNA/MULE-MuDR	10417	10686	1376	+	.	ID="RND-5_FAMILY-9765";Tend="1393";Tstart="1062";shortTE="F";uid="bea5a682-2583-4845-aa77-0f94500fd1c7"
VUJU01005329.1	RepeatMasker	Retroposon?	9286	10202	415	+	.	ID="SINE2-2_AP";Tend="1662";Tstart="363";shortTE="F";uid="c0536df9-fe0f-4860-bb92-c52fa7ff3373"
VUJU01005329.1	RepeatMasker	DNA/Kolobok-E	8800	9007	1080	+	.	ID="RND-1_FAMILY-2";Tend="981";Tstart="774";shortTE="F";uid="f69f6be7-0e7d-4740-8a1d-e0b9e86aeab9"
VUJU01005329.1	RepeatMasker	DNA/MULE-MuDR	8505	8869	2274	+	.	ID="RND-5_FAMILY-9765";Tend="1067";Tstart="699";shortTE="F";uid="c263c8d1-6832-487a-8dbf-50412592ddc8"
VUJU01005329.1	RepeatMasker	DNA/hAT-hAT19	11661	12248	1509	+	.	ID="dna8-73_ap";Tend="784";Tstart="60";shortTE="F";uid="48f8e3a3-08c1-4545-bf3e-5f01333ab8fe"
VUJU01005329.1	RepeatMasker	DNA/MULE-MuDR	3573	3939	1736	+	.	ID="RND-5_FAMILY-9765";Tend="1393";Tstart="928";shortTE="F";uid="51748636-d22d-4f61-934f-7a4b6380f7c6"
VUJU01005329.1	RepeatMasker	DNA/Ginger-1	3042	3392	608	-	.	ID="GINGER1-1_AP";Tend="1106";Tstart="766";shortTE="F";uid="22da1f02-5b6b-4a76-9149-f5e9086e6d1c"
VUJU01005329.1	RepeatMasker	DNA/hAT-hATm	5889	6128	795	-	.	ID="HAT-6_AP";Tend="240";Tstart="8";shortTE="F";uid="45118d71-07cb-424b-ae5f-ddb06386637d"
VUJU01005329.1	RepeatMasker	DNA/Ginger-1	8992	9837	1795	-	.	ID="RND-6_FAMILY-2273";TEgroup="ctg_5329%7CRND-6_FAMILY-2273%7C1";Tend="1571";Tstart="490";shortTE="F";uid="87e87412-c5da-4edf-a282-f78f79f1f530"
VUJU01005329.1	RepeatMasker	DNA/Ginger-1	10126	10466	1584	-	.	ID="RND-6_FAMILY-2273";Tend="485";Tstart="184";shortTE="F";uid="fc62ce1d-37e1-4827-a61c-d83f17873fd8"
VUJU01005329.1	RepeatMasker	DNA/Kolobok-E	13952	14201	1931	-	.	ID="RND-1_FAMILY-2";Tend="1956";Tstart="1707";shortTE="F";uid="96bffb3e-9e9f-4fa5-a9e8-b8e13487da5d"
VUJU01005329.1	RepeatMasker	DNA/Ginger	12791	13958	7191	-	.	ID="RND-5_FAMILY-5384";Tend="1849";Tstart="596";shortTE="F";uid="65b31080-186d-4d4c-a1fd-cde9dda0d0ed"
VUJU01000533.1	RepeatMasker	DNA/Kolobok-E	34121	34534	2827	+	.	ID="RND-6_FAMILY-563";Tend="1236";Tstart="797";shortTE="F";uid="0699f7e4-6840-4a7d-865f-6e59ee833903"
VUJU01000533.1	RepeatMasker	DNA/Kolobok-E	77452	78893	9912	+	.	ID="RND-1_FAMILY-2";Tend="2275";Tstart="781";shortTE="F";uid="39e421c5-bf9e-4f25-afe2-a8ad14c50df9"
VUJU01000533.1	RepeatMasker	DNA/Kolobok-E	37035	37239	451	+	.	ID="RND-6_FAMILY-563";Tend="1010";Tstart="799";shortTE="F";uid="7fc3fa1d-f3e7-4e7e-ac59-8de788e99154"
VUJU01000533.1	RepeatMasker	DNA/hAT	70906	71595	3302	+	.	ID="RND-1_FAMILY-7";Tend="1622";Tstart="938";shortTE="F";uid="054141f8-cacc-4869-9b75-df677a73bf17"
VUJU01000533.1	RepeatMasker	DNA/hAT	78885	79565	3810	+	.	ID="RND-1_FAMILY-7";Tend="1631";Tstart="961";shortTE="F";uid="410efef8-f5b5-4755-8c22-33480ea48a46"
VUJU01000533.1	RepeatMasker	DNA	39510	39937	3398	+	.	ID="RND-1_FAMILY-72";Tend="1383";Tstart="956";shortTE="F";uid="b39e8233-662c-4c06-9833-9d44f337dadd"
VUJU01000533.1	RepeatMasker	DNA/Ginger	51116	51374	507	+	.	ID="RND-1_FAMILY-156";Tend="981";Tstart="743";shortTE="F";uid="bb9153df-82eb-45c1-a9de-a192f4c02010"
VUJU01000533.1	RepeatMasker	DNA/Ginger	23306	23494	434	+	.	ID="RND-1_FAMILY-156";Tend="1761";Tstart="1573";shortTE="F";uid="0eb51599-f531-45d5-ae57-8a919af840f0"
VUJU01000533.1	RepeatMasker	DNA/hAT	2645	3000	1299	+	.	ID="RND-1_FAMILY-7";Tend="1230";Tstart="937";shortTE="F";uid="08302781-e36e-460e-80cc-1eb030ada50b"
VUJU01000533.1	RepeatMasker	DNA/Kolobok-E	86172	86401	433	+	.	ID="KOLOBOKE-2_AP";Tend="1334";Tstart="1119";shortTE="F";uid="dfcf0c03-d6a7-4e96-b01d-403ccb06c0f7"
VUJU01000533.1	RepeatMasker	DNA/Kolobok-E	34525	34919	2933	+	.	ID="RND-1_FAMILY-2";Tend="2280";Tstart="1880";shortTE="F";uid="a9b2682d-6065-4ad0-9883-2d1a2152f2a3"
VUJU01000533.1	RepeatMasker	DNA	732	976	584	-	.	ID="DNA4-2B_AP";Tend="773";Tstart="473";shortTE="F";uid="83b1bc69-c424-4ec4-8b2a-40afaf2f4323"
VUJU01000533.1	RepeatMasker	DNA/Kolobok-E	86925	87158	465	-	.	ID="RND-6_FAMILY-563";Tend="1013";Tstart="786";shortTE="F";uid="08f25404-cf74-404b-8f6f-3ee16ce870ad"
VUJU01000533.1	RepeatMasker	DNA/Kolobok-E	23239	23397	587	-	.	ID="KOLOBOKE-2_AP";Tend="1279";Tstart="1121";shortTE="F";uid="6d09401d-3baa-4a2e-b802-d1d31a52ce37"
VUJU01000533.1	RepeatMasker	DNA/Kolobok-E	51159	51390	508	-	.	ID="KOLOBOKE-2_AP";Tend="2211";Tstart="1953";shortTE="F";uid="27228a14-f71e-4574-b649-e7ea2c131b3c"
VUJU01000533.1	RepeatMasker	DNA/Ginger	98750	99296	3974	-	.	ID="RND-5_FAMILY-5384";Tend="1671";Tstart="1116";shortTE="F";uid="3581b18b-1017-4342-b838-ffaebc0827fc"
VUJU01000533.1	RepeatMasker	DNA	5887	6204	444	-	.	ID="TTAA4B_AP";Tend="377";Tstart="54";shortTE="F";uid="37b4ee12-85ee-4a26-ab16-0ef0b201734b"
VUJU01000533.1	RepeatMasker	DNA/Kolobok-E	86131	86282	575	-	.	ID="rnd-6_family-563";Tend="2285";Tstart="2014";shortTE="F";uid="1ca202d7-3263-4aa1-826c-012d287fb521"
VUJU01000533.1	RepeatMasker	DNA/Kolobok-E	98619	98752	937	-	.	ID="RND-1_FAMILY-2";Tend="2302";Tstart="2159";shortTE="F";uid="c1a8bc33-22f0-43eb-9dbf-040626644805"
VUJU01000533.1	RepeatMasker	DNA/Ginger	15945	17450	8260	-	.	ID="RND-5_FAMILY-5384";Tend="2059";Tstart="537";shortTE="F";uid="72060b88-6684-4865-93fa-ac1a4ab42d4f"
VUJU01005330.1	RepeatMasker	DNA/Ginger	8093	8486	809	+	.	ID="RND-5_FAMILY-5384";Tend="945";Tstart="545";shortTE="F";uid="8360eca4-b59e-420d-9711-0bb7bbe4570c"
VUJU01005330.1	RepeatMasker	Unknown	1178	1756	2088	+	.	ID="RND-6_FAMILY-6561";TEgroup="ctg_5330%7CRND-6_FAMILY-6561%7C1";Tend="1794";Tstart="750";shortTE="F";uid="3582a388-34a0-457f-af10-173f277c2b67"
VUJU01005330.1	RepeatMasker	Unknown	1817	2009	963	+	.	ID="RND-6_FAMILY-6561";Tend="1959";Tstart="1740";shortTE="F";uid="ed20f07a-efee-4bf9-b606-90de3a807a14"
VUJU01005330.1	RepeatMasker	DNA/hAT-Charlie	3719	3939	1426	-	.	ID="RND-4_FAMILY-1159";Tend="1169";Tstart="962";shortTE="F";uid="3e8361ce-0248-4be1-b30f-7373aeaccda7"
VUJU01005330.1	RepeatMasker	DNA/hAT-Charlie	13441	13655	938	-	.	ID="DNA8-34_AP";Tend="194";Tstart="1";shortTE="F";uid="33d01de6-0540-4723-a3ea-53e42ec7d062"
VUJU01005331.1	RepeatMasker	DNA/hAT-Charlie	2205	2421	788	+	.	ID="DNA8-34_AP";Tend="194";Tstart="1";shortTE="F";uid="2be79849-68d1-489c-97a2-1b1a69627f92"
VUJU01005331.1	RepeatMasker	DNA/hAT	1720	2126	2085	-	.	ID="RND-1_FAMILY-7";Tend="1635";Tstart="1228";shortTE="F";uid="e0964b26-e41c-4708-8cec-37e4547df97a"
VUJU01005331.1	RepeatMasker	DNA/hAT	2556	2857	1281	-	.	ID="RND-1_FAMILY-7";Tend="1235";Tstart="914";shortTE="F";uid="310f2779-6622-421e-8c3f-f559761ccd75"
VUJU01005331.1	RepeatMasker	Unknown	2847	3105	1555	-	.	ID="RND-5_FAMILY-500";Tend="1215";Tstart="937";shortTE="F";uid="6b20a6e9-948d-499b-8440-81a6da44a299"
VUJU01005331.1	RepeatMasker	DNA/hAT-Tip100	1	115	911	-	.	ID="RND-6_FAMILY-2846";Tend="1166";Tstart="1050";shortTE="F";uid="a20c0b55-637f-4105-ac26-7401fe497683"
VUJU01005331.1	RepeatMasker	Unknown	5768	6120	418	-	.	ID="RND-6_FAMILY-3151";TEgroup="ctg_5331%7CRND-6_FAMILY-3151%7C1";Tend="1432";Tstart="294";shortTE="T";uid="cea76d51-6e97-4bd8-887c-af58efb58c72"
VUJU01005332.1	RepeatMasker	DNA	12322	12732	588	+	.	ID="DNA4-2_AP";Tend="739";Tstart="305";shortTE="F";uid="412e958c-bebc-4d00-ac8d-ddd32f6a13ac"
VUJU01005333.1	RepeatMasker	DNA	6118	6348	410	+	.	ID="dna4-2_ap";Tend="227";Tstart="4";shortTE="F";uid="6d70df95-aa17-43a0-ba61-17121d64d095"
VUJU01005333.1	RepeatMasker	Unknown	10827	12685	3339	+	.	ID="RND-6_FAMILY-2011";Tend="2148";Tstart="393";shortTE="F";uid="9923a082-4082-4797-b6c2-d78a4c86cd27"
VUJU01005333.1	RepeatMasker	Unknown	9824	10106	1248	-	.	ID="RND-4_FAMILY-314";Tend="1866";Tstart="1508";shortTE="F";uid="69a94ea3-2be6-4f1e-b463-d109efec0390"
VUJU01005334.1	RepeatMasker	Unknown	9760	10487	4418	-	.	ID="RND-1_FAMILY-47";Tend="1639";Tstart="918";shortTE="F";uid="824f6c5c-472c-4f17-beda-a5e6847ebf70"
VUJU01005335.1	RepeatMasker	DNA/Ginger	12902	14187	9156	+	.	ID="RND-5_FAMILY-5384";Tend="1816";Tstart="546";shortTE="F";uid="4b8f265b-2e63-42f1-96e2-6845134b1185"
VUJU01005335.1	RepeatMasker	DNA	12364	12769	2069	+	.	ID="TTAA4B_AP";Tend="419";Tstart="3";shortTE="F";uid="e8cd648c-885c-4106-96fb-3f723e91a084"
VUJU01005335.1	RepeatMasker	DNA/hAT-hAT19	1	254	1560	+	.	ID="DNA8-73_AP";Tend="784";Tstart="519";shortTE="F";uid="72b530fd-6dc4-4c97-abde-2cecf095bea7"
VUJU01005335.1	RepeatMasker	Unknown	446	1418	4125	-	.	ID="RND-1_FAMILY-79";Tend="1619";Tstart="643";shortTE="F";uid="410cbdb1-03d0-4a23-84b0-5b947bf58b79"
VUJU01005336.1	RepeatMasker	DNA/hAT-Charlie	168	529	2202	+	.	ID="RND-6_FAMILY-5349";Tend="1245";Tstart="897";shortTE="F";uid="23625f76-2ce7-4302-bddd-b35a1562d598"
VUJU01005336.1	RepeatMasker	DNA/Kolobok-E	1322	1447	408	+	.	ID="KOLOBOKE-2_AP";Tend="1222";Tstart="1101";shortTE="F";uid="ab687095-3ff3-4b46-a5f9-f7e7b8fc4f2d"
VUJU01005336.1	RepeatMasker	DNA/Ginger	1339	2274	5715	-	.	ID="RND-1_FAMILY-156";Tend="1675";Tstart="752";shortTE="F";uid="d648c745-5db0-4502-aeb1-e70a95639e55"
VUJU01005336.1	RepeatMasker	DNA/hAT-Ac	10303	10435	730	-	.	ID="DNA8-48_AP";Tend="137";Tstart="1";shortTE="F";uid="2b3e241b-1c73-4e49-8a63-74d7dbef57b3"
VUJU01005336.1	RepeatMasker	Unknown	4291	4517	802	-	.	ID="RND-6_FAMILY-591";TEgroup="ctg_5336%7CRND-6_FAMILY-591%7C1";Tend="1538";Tstart="877";shortTE="F";uid="acc968b7-9b9d-4295-94a9-1b155d466068"
VUJU01005336.1	RepeatMasker	DNA/Ginger-1	8102	8577	3245	-	.	ID="RND-1_FAMILY-116";Tend="1379";Tstart="892";shortTE="F";uid="7d015cb1-6581-40b9-b422-9d7370fc6290"
VUJU01005337.1	RepeatMasker	Unknown	362	712	1835	+	.	ID="RND-1_FAMILY-31";Tend="1493";Tstart="1114";shortTE="F";uid="35e451ea-2e23-4b26-86c3-14398361cf8f"
VUJU01005338.1	RepeatMasker	DNA/TcMar-Tc1	12249	12416	440	+	.	ID="RND-5_FAMILY-3000";Tend="2284";Tstart="2144";shortTE="F";uid="86e4b3fa-9bf1-4841-91d7-afe1e10e789c"
VUJU01005338.1	RepeatMasker	DNA/TcMar?	5633	5768	776	+	.	ID="RND-1_FAMILY-28";Tend="1074";Tstart="942";shortTE="F";uid="0bf53650-a066-489f-9560-0c3ff3f0aac6"
VUJU01005338.1	RepeatMasker	DNA	5037	5554	1489	+	.	ID="DNA8-31_AP";Tend="595";Tstart="19";shortTE="F";uid="54f93a91-791e-4010-b2a9-f8de2e052347"
VUJU01005338.1	RepeatMasker	DNA/Kolobok-E	165	603	2054	+	.	ID="rnd-6_family-563";Tend="2422";Tstart="1974";shortTE="F";uid="5a930b32-db62-4f0a-bb49-8febc45b7adb"
VUJU01005338.1	RepeatMasker	DNA	8227	8780	534	+	.	ID="DNA4-3_AP";Tend="567";Tstart="8";shortTE="F";uid="413789e6-2e7a-434b-a3f7-78fdc22607a2"
VUJU01005338.1	RepeatMasker	DNA/hAT-Charlie	13597	13834	1514	+	.	ID="RND-6_FAMILY-960";Tend="1877";Tstart="1644";shortTE="F";uid="34e76ebd-8f93-4fee-9bce-d15a8dfc832b"
VUJU01005338.1	RepeatMasker	DNA/Ginger-1	1	199	1395	-	.	ID="RND-6_FAMILY-2273";Tend="788";Tstart="580";shortTE="F";uid="5132460f-78d5-4e93-b3ae-f6bcc8c702e3"
VUJU01005338.1	RepeatMasker	Unknown	9747	10264	4023	-	.	ID="RND-5_FAMILY-1958";Tend="1754";Tstart="1240";shortTE="F";uid="95c617e6-cfe7-4db4-9d98-4f7c3e4cd4ca"
VUJU01005338.1	RepeatMasker	DNA/Kolobok-E	11958	12070	1009	-	.	ID="RND-1_FAMILY-42";Tend="1800";Tstart="1358";shortTE="F";uid="404081d2-3f80-4c75-b577-bb82c94f6985"
VUJU01005338.1	RepeatMasker	DNA	11649	11957	1776	-	.	ID="RND-5_FAMILY-7451";Tend="1798";Tstart="1504";shortTE="F";uid="8b65b969-a37f-47f3-abf3-d9da5ab6da7b"
VUJU01005339.1	RepeatMasker	DNA	5917	6320	547	+	.	ID="TTAA2C_AP";Tend="423";Tstart="1";shortTE="F";uid="e8bc5139-f6c3-4d40-82fc-b3dfe129c5ca"
VUJU01005339.1	RepeatMasker	DNA/hAT-Charlie	6797	7039	1226	-	.	ID="RND-4_FAMILY-1159";Tend="1175";Tstart="944";shortTE="F";uid="7a501317-8912-4203-8b50-888d7c2196d9"
VUJU01000534.1	RepeatMasker	DNA	16693	16946	1260	+	.	ID="TTAA8_AP";Tend="438";Tstart="189";shortTE="F";uid="c2dcb895-3b84-4ed6-9e87-3ab5c9d479aa"
VUJU01000534.1	RepeatMasker	Unknown	35889	36379	1760	+	.	ID="RND-5_FAMILY-3229";Tend="1390";Tstart="871";shortTE="F";uid="2e739e90-b51a-43e9-97f1-bc0bb4d7ce77"
VUJU01000534.1	RepeatMasker	DNA/Kolobok-E	97642	97844	560	+	.	ID="KOLOBOKE-2_AP";Tend="1334";Tstart="1118";shortTE="F";uid="b20603c1-0969-416d-9d18-b4f06e523b92"
VUJU01000534.1	RepeatMasker	DNA/Kolobok-E	141	318	1393	+	.	ID="RND-1_FAMILY-2";Tend="2281";Tstart="2101";shortTE="F";uid="cfd6fdbd-323c-4b1b-a565-7fc0c7678a18"
VUJU01000534.1	RepeatMasker	DNA/hAT-Charlie	17037	17173	409	+	.	ID="RND-4_FAMILY-1159";Tend="1173";Tstart="1044";shortTE="F";uid="a4ce4749-6fcf-4a1c-a725-d21a1ce93ea0"
VUJU01000534.1	RepeatMasker	DNA/Ginger	1	136	623	+	.	ID="RND-5_FAMILY-5384";TEgroup="ctg_534%7CRND-5_FAMILY-5384%7C1";Tend="1702";Tstart="597";shortTE="T";uid="d3bf9689-c484-4a03-bd75-3aeeaa040fad"
VUJU01000534.1	RepeatMasker	DNA/Kolobok-E	27988	28476	1901	+	.	ID="RND-5_FAMILY-1313";Tend="1391";Tstart="889";shortTE="F";uid="03eaf422-87e3-40de-a7a2-ed41934b17ee"
VUJU01000534.1	RepeatMasker	RC/Helitron	90039	90162	491	+	.	ID="RND-1_FAMILY-76";Tend="1064";Tstart="956";shortTE="F";uid="ab456837-02e5-4edd-a7b8-7e353d2ce903"
VUJU01000534.1	RepeatMasker	DNA	30947	31261	512	+	.	ID="DNA4-2_AP";Tend="722";Tstart="382";shortTE="F";uid="1b6e6b40-9e55-4766-88ca-e9deb1724948"
VUJU01000534.1	RepeatMasker	DNA	62840	63096	685	-	.	ID="TTAA3C_AP";Tend="248";Tstart="1";shortTE="F";uid="260337f5-64c8-449e-8198-646247e64124"
VUJU01000534.1	RepeatMasker	DNA/Ginger	91002	92386	8751	-	.	ID="RND-5_FAMILY-5384";Tend="2032";Tstart="604";shortTE="F";uid="7e9cf669-a4a6-4066-b93a-8dfeaa225f6f"
VUJU01000534.1	RepeatMasker	DNA	35343	35778	698	-	.	ID="DNA4-3_AP";Tend="635";Tstart="161";shortTE="F";uid="8d2c1e5e-8301-462e-8b3f-243a13bb716c"
VUJU01000534.1	RepeatMasker	Unknown	50676	51022	1754	-	.	ID="RND-1_FAMILY-26";Tend="1200";Tstart="851";shortTE="F";uid="54b2a53e-e4be-4cbf-95b2-095e75c54e96"
VUJU01000534.1	RepeatMasker	DNA/Ginger-1	98954	99219	1571	-	.	ID="RND-6_FAMILY-2273";Tend="1998";Tstart="1735";shortTE="F";uid="65046106-9870-4b88-8d58-d8e39af23729"
VUJU01005340.1	RepeatMasker	DNA	1	110	531	+	.	ID="DNA4-3_AP";Tend="635";Tstart="526";shortTE="F";uid="9e549b39-b6da-4e60-809d-f5b656b47f92"
VUJU01005340.1	RepeatMasker	Unknown	4052	4295	549	-	.	ID="RND-6_FAMILY-591";TEgroup="ctg_5340%7CRND-6_FAMILY-591%7C1";Tend="1538";Tstart="857";shortTE="T";uid="7c01da76-6fb4-4098-8899-46699a6a6ca9"
VUJU01005341.1	RepeatMasker	DNA/hAT-Tip100	3537	3666	442	+	.	ID="RND-6_FAMILY-1910";Tend="2447";Tstart="2321";shortTE="F";uid="263e6a44-e02b-45ca-be63-cdd40cf066d5"
VUJU01005341.1	RepeatMasker	DNA	4449	4615	879	+	.	ID="DNA-TTAA-1_AP";Tend="423";Tstart="258";shortTE="F";uid="716307d9-8a31-455d-b43e-6c2016f44603"
VUJU01005341.1	RepeatMasker	DNA/hAT	7566	8340	3449	+	.	ID="RND-1_FAMILY-7";Tend="1622";Tstart="926";shortTE="F";uid="646dfc79-5c29-40f5-98c1-28274e59ca42"
VUJU01005341.1	RepeatMasker	Unknown	2727	3348	3044	+	.	ID="RND-1_FAMILY-120";Tend="1606";Tstart="955";shortTE="F";uid="2ee4779d-e5d9-434b-82e3-35cb207eb251"
VUJU01005341.1	RepeatMasker	Unknown	6225	6333	494	+	.	ID="RND-6_FAMILY-16000";Tend="636";Tstart="530";shortTE="F";uid="f8f5ce41-5bdc-4b2b-b641-c4bbcbdb6a88"
VUJU01005341.1	RepeatMasker	Unknown	13862	14165	2541	+	.	ID="RND-1_FAMILY-35";Tend="1210";Tstart="910";shortTE="F";uid="8a03facd-83f4-44cd-97ae-4b47e79673bd"
VUJU01005341.1	RepeatMasker	DNA/Kolobok-E	3572	3763	404	+	.	ID="RND-6_FAMILY-563";Tend="2303";Tstart="2137";shortTE="F";uid="fe3f4b07-ddd4-4598-994d-6b332c4c9ba2"
VUJU01005341.1	RepeatMasker	DNA/Kolobok-E	3562	3678	510	-	.	ID="KOLOBOKE-2_AP";Tend="1236";Tstart="1103";shortTE="F";uid="3c710d43-a5f2-49e1-9ff1-4da168c3fca3"
VUJU01005342.1	RepeatMasker	Unknown	6959	7679	2557	+	.	ID="RND-1_FAMILY-26";Tend="1194";Tstart="498";shortTE="F";uid="049814d3-52f5-4f57-a7f9-8ee797273002"
VUJU01005342.1	RepeatMasker	DNA	13676	13946	1556	-	.	ID="TTAA9_AP";Tend="479";Tstart="205";shortTE="F";uid="168586f8-8521-4bcf-90f2-6a011caacede"
VUJU01005342.1	RepeatMasker	LTR/Gypsy	5782	6962	1125	-	.	ID="GYPSY-5_PBA-I";Tend="4425";Tstart="3265";shortTE="F";uid="699c7d3c-68ff-4ea0-a5ca-95f1de4bdb50"
VUJU01005342.1	RepeatMasker	Unknown	162	1049	6840	-	.	ID="RND-6_FAMILY-16000";Tend="1395";Tstart="528";shortTE="F";uid="c4f4e287-aceb-4263-a4b7-13113145009a"
VUJU01005342.1	RepeatMasker	LINE/CR1	9926	10685	829	-	.	ID="RND-5_FAMILY-301";Tend="1460";Tstart="699";shortTE="F";uid="ab59b327-f6fa-4ddf-9e7b-060b41b94ffa"
VUJU01005342.1	RepeatMasker	Unknown	8286	8843	1361	-	.	ID="RND-6_FAMILY-6942";Tend="1412";Tstart="970";shortTE="F";uid="a5d03f61-ed77-4f3d-9a9c-c47708dec7ca"
VUJU01005343.1	RepeatMasker	DNA	13144	13382	565	+	.	ID="DNA-TTAA-1_AP";Tend="249";Tstart="1";shortTE="F";uid="12970418-3c41-407d-b2a4-7ed7ce55286f"
VUJU01005343.1	RepeatMasker	DNA	226	408	502	-	.	ID="dna4-2_ap";Tend="189";Tstart="2";shortTE="F";uid="207bb0b5-35c7-4239-8663-3cebe37fb5a3"
VUJU01005344.1	RepeatMasker	DNA	9055	9470	1358	-	.	ID="ttaa4_ap";Tend="429";Tstart="1";shortTE="F";uid="a618d5a9-8fb2-4ad2-a552-03babd287ea0"
VUJU01005344.1	RepeatMasker	DNA	13101	13507	414	-	.	ID="DNA4-3_AP";Tend="635";Tstart="193";shortTE="F";uid="47574e6b-d0f2-4d98-8ade-8ee2ffadb801"
VUJU01005344.1	RepeatMasker	DNA/hAT	1237	1755	1978	-	.	ID="RND-1_FAMILY-7";Tend="1374";Tstart="932";shortTE="F";uid="5e53c1d2-664a-4c75-a701-fac8342d2f49"
VUJU01005345.1	RepeatMasker	Unknown	752	1320	4505	+	.	ID="RND-1_FAMILY-44";Tend="726";Tstart="164";shortTE="F";uid="a784be92-f1ba-4da1-ae08-544764feb37b"
VUJU01005345.1	RepeatMasker	DNA	6161	6521	718	+	.	ID="ttaa2b_ap";Tend="404";Tstart="15";shortTE="F";uid="5efe2074-8053-4ef4-af85-55fb4ea2a8c2"
VUJU01005345.1	RepeatMasker	DNA/Ginger-2	2135	2568	995	-	.	ID="RND-6_FAMILY-5247";Tend="1267";Tstart="875";shortTE="F";uid="d8c421e6-761c-46d7-8a5b-babfdc023dd3"
VUJU01005345.1	RepeatMasker	LINE/R1	9342	9613	425	-	.	ID="SART-4_API";Tend="4647";Tstart="4377";shortTE="F";uid="a2fd946b-28b6-4d1e-8fba-2c4c057ec5e1"
VUJU01005345.1	RepeatMasker	LINE/R1	9071	9247	473	-	.	ID="SART-2_API";Tend="1820";Tstart="1616";shortTE="F";uid="daf2916f-c13d-46d2-8dec-84e340fd4d56"
VUJU01005345.1	RepeatMasker	DNA/Ginger	1	763	5114	-	.	ID="RND-5_FAMILY-5384";Tend="1277";Tstart="538";shortTE="F";uid="b49a6cdb-edf6-4579-9b4d-c995f077c555"
VUJU01005346.1	RepeatMasker	DNA/Ginger-1	12592	13001	1506	+	.	ID="RND-6_FAMILY-2273";Tend="488";Tstart="131";shortTE="F";uid="e164371f-ae24-44d7-b318-0a64d8a3db71"
VUJU01005346.1	RepeatMasker	DNA	2686	2902	529	+	.	ID="DNA4-3_AP";Tend="498";Tstart="258";shortTE="F";uid="b06b044f-eb23-4460-8dac-ff83bc9f08b0"
VUJU01005346.1	RepeatMasker	DNA/Kolobok-E	10949	12366	4418	+	.	ID="rnd-1_family-2";Tend="1941";Tstart="463";shortTE="F";uid="0a7ae3a4-7dfc-4714-b443-e7a09f526924"
VUJU01005346.1	RepeatMasker	DNA/Ginger	1457	2299	4053	-	.	ID="RND-5_FAMILY-5384";Tend="2020";Tstart="1135";shortTE="F";uid="6ec550f9-3401-49e3-8587-23e21ea00c9d"
VUJU01005346.1	RepeatMasker	DNA/hAT-Tip100	5966	6095	780	-	.	ID="RND-1_FAMILY-36";Tend="2054";Tstart="1926";shortTE="F";uid="31e2de54-627f-4c27-8318-c2fcec49fd4a"
VUJU01005346.1	RepeatMasker	Unknown	599	1146	2419	-	.	ID="RND-6_FAMILY-3817";Tend="1498";Tstart="951";shortTE="F";uid="ddfaa8e8-45ce-4167-af00-6e0e003aaee0"
VUJU01005346.1	RepeatMasker	DNA/Ginger	12695	13602	5641	-	.	ID="RND-1_FAMILY-156";Tend="1723";Tstart="770";shortTE="F";uid="85c6a0ba-319f-42b0-9deb-ed6c16a84455"
VUJU01005346.1	RepeatMasker	DNA	2374	2530	438	-	.	ID="RND-1_FAMILY-72";TEgroup="ctg_5346%7CRND-1_FAMILY-72%7C1";Tend="1023";Tstart="924";shortTE="T";uid="d8ec21bd-766d-460b-917d-a4ce46d1b632"
VUJU01005346.1	RepeatMasker	DNA/hAT-Tip100	6265	6367	546	-	.	ID="RND-1_FAMILY-36";Tend="980";Tstart="865";shortTE="F";uid="a92d404a-4b84-4267-93d3-c662fdf2809c"
VUJU01005347.1	RepeatMasker	DNA/Ginger	921	1713	3329	+	.	ID="rnd-5_family-5384";Tend="1347";Tstart="538";shortTE="F";uid="401a249c-58fd-4861-ab80-2f69b32eddd9"
VUJU01005347.1	RepeatMasker	DNA/Kolobok-E	2528	3298	4219	+	.	ID="RND-1_FAMILY-2";Tend="2392";Tstart="1606";shortTE="F";uid="3611da95-fa83-4180-a808-38049073fc42"
VUJU01005347.1	RepeatMasker	Unknown	12513	12629	451	+	.	ID="RND-1_FAMILY-21";Tend="1030";Tstart="914";shortTE="F";uid="6d7e5383-21ce-4e20-9088-9522a05b38c4"
VUJU01005347.1	RepeatMasker	Retroposon?	6272	6969	528	-	.	ID="SINE2-2_AP";Tend="1151";Tstart="365";shortTE="F";uid="3eb5e916-8dd4-4ffc-b2b6-7506678a6a30"
VUJU01005347.1	RepeatMasker	Retroposon?	5709	5839	515	-	.	ID="SINE2-2_AP";Tend="1997";Tstart="1860";shortTE="F";uid="9f4880b2-e92f-4675-ac7e-705ee7bec439"
VUJU01005347.1	RepeatMasker	DNA/hAT-Charlie	10005	10204	725	-	.	ID="DNA8-72_AP";Tend="161";Tstart="9";shortTE="F";uid="e3c65ee2-d275-45a4-91b8-d9172a9ef98c"
VUJU01005347.1	RepeatMasker	DNA/hAT-Tip100	3496	4868	1556	-	.	ID="RND-6_FAMILY-479";TEgroup="ctg_5347%7CRND-6_FAMILY-479%7C1";Tend="1969";Tstart="504";shortTE="F";uid="f2e6c33f-9b1e-4c4b-9dc2-92c747ad1d2d"
VUJU01005347.1	RepeatMasker	DNA/hAT-hATm	2075	2337	455	-	.	ID="HAT-8_AP";Tend="2676";Tstart="2440";shortTE="F";uid="2f8a5bd8-da2e-445b-9370-0e27f3e2a4df"
VUJU01005348.1	RepeatMasker	DNA/hAT-Tip100	12397	12555	1351	+	.	ID="RND-1_FAMILY-34";Tend="1032";Tstart="877";shortTE="F";uid="d82104bb-fe68-4182-b284-4bfff75e5609"
VUJU01005348.1	RepeatMasker	Unknown	13409	13538	762	+	.	ID="RND-6_FAMILY-11760";Tend="584";Tstart="455";shortTE="F";uid="d6fe633c-f5f6-4024-a4ee-2e2845ec9385"
VUJU01005348.1	RepeatMasker	Unknown	3062	3376	963	+	.	ID="RND-6_FAMILY-2440";TEgroup="ctg_5348%7CRND-6_FAMILY-2440%7C1";Tend="1302";Tstart="774";shortTE="F";uid="12bf83a8-788f-40a7-92da-1a8e56644af9"
VUJU01005348.1	RepeatMasker	Unknown	2705	2944	1020	+	.	ID="RND-1_FAMILY-40";Tend="1086";Tstart="862";shortTE="F";uid="f73e42c5-5883-4790-a71d-506baef5ca17"
VUJU01005348.1	RepeatMasker	DNA	1	312	1868	-	.	ID="TTAA14_AP";Tend="442";Tstart="120";shortTE="F";uid="8a7ca994-874a-44d7-84bf-c02cf70e2ffc"
VUJU01005348.1	RepeatMasker	Unknown	2633	2757	597	-	.	ID="RND-5_FAMILY-6513";Tend="1385";Tstart="1269";shortTE="F";uid="8919a3ff-98f8-4f11-ab1b-3266064c4c6d"
VUJU01005348.1	RepeatMasker	DNA/hAT-hAT19	2434	2563	411	-	.	ID="RND-6_FAMILY-1296";Tend="381";Tstart="267";shortTE="F";uid="40450cfa-689f-48fd-aa0e-b9773a3a19af"
VUJU01005348.1	RepeatMasker	Unknown	1909	2415	3441	-	.	ID="RND-6_FAMILY-2191";Tend="1075";Tstart="592";shortTE="F";uid="bf861783-2c5d-41b2-a145-a9f5d8c63f2d"
VUJU01005348.1	RepeatMasker	Unknown	5085	5224	448	-	.	ID="RND-4_FAMILY-406";Tend="789";Tstart="649";shortTE="F";uid="da74a933-9cba-45bb-894c-2a4990f7c4d7"
VUJU01005348.1	RepeatMasker	DNA	1765	1908	846	-	.	ID="TTAA14_AP";Tend="134";Tstart="1";shortTE="F";uid="4377bdae-1ab0-45a6-af1d-f662f757e9cf"
VUJU01005349.1	RepeatMasker	DNA	11480	12294	824	+	.	ID="RND-5_FAMILY-1413";TEgroup="ctg_5349%7CRND-5_FAMILY-1413%7C1";Tend="1769";Tstart="913";shortTE="F";uid="52b0c81e-5d2b-4a1f-8ffc-141d84a96ce2"
VUJU01005349.1	RepeatMasker	Unknown	13941	14143	1110	+	.	ID="RND-4_FAMILY-70";Tend="2201";Tstart="2000";shortTE="F";uid="ab228453-eee6-407b-a7ea-7244261a7109"
VUJU01005349.1	RepeatMasker	LINE/I-Jockey	12001	13395	5811	-	.	ID="RND-6_FAMILY-11225";Tend="2353";Tstart="997";shortTE="F";uid="32ba0690-73b2-4157-bacd-3b438a776a42"
VUJU01005349.1	RepeatMasker	DNA/hAT-Tip100	13391	13850	629	-	.	ID="RND-6_FAMILY-4051";TEgroup="ctg_5349%7CRND-6_FAMILY-4051%7C1";Tend="1674";Tstart="1111";shortTE="T";uid="efcd04fe-5f23-402c-9c13-c4d8e018c7ef"
VUJU01005349.1	RepeatMasker	DNA/hAT	8903	9370	1723	-	.	ID="DNA8-64_AP";Tend="622";Tstart="1";shortTE="F";uid="48d717a4-03fe-4b92-95e0-549e272846be"
VUJU01000535.1	RepeatMasker	DNA/Ginger	96054	97134	5133	+	.	ID="rnd-1_family-156";Tend="1726";Tstart="456";shortTE="F";uid="d9b38086-fcab-433a-a89f-8bef631329ad"
VUJU01000535.1	RepeatMasker	DNA/Ginger	33532	34249	1285	+	.	ID="RND-5_FAMILY-5384";TEgroup="ctg_535%7CRND-5_FAMILY-5384%7C1";Tend="2102";Tstart="1127";shortTE="F";uid="e0f439ee-a049-4f59-8c21-a945a9b14b4f"
VUJU01000535.1	RepeatMasker	DNA	88205	88641	476	+	.	ID="TTAA2C_AP";Tend="423";Tstart="12";shortTE="F";uid="4fdff6f9-d4d1-4f60-b829-cbf80bf59bcc"
VUJU01000535.1	RepeatMasker	Retroposon?	75884	76072	536	+	.	ID="SINE2-2_AP";Tend="197";Tstart="1";shortTE="F";uid="c2d58990-19fb-4590-b287-06a2c223b846"
VUJU01000535.1	RepeatMasker	Unknown	80753	81172	578	+	.	ID="RND-6_FAMILY-2243";TEgroup="ctg_535%7CRND-6_FAMILY-2243%7C1";Tend="1475";Tstart="729";shortTE="F";uid="7a9c3be8-001b-4dc7-92ee-4b47455eeb15"
VUJU01000535.1	RepeatMasker	DNA/Ginger-1	40596	41045	670	+	.	ID="GINGER1-1_AP";Tend="3770";Tstart="3331";shortTE="F";uid="e1f91b75-0f3d-4d13-b82d-53038986a59c"
VUJU01000535.1	RepeatMasker	DNA/Ginger-1	33280	33520	1086	-	.	ID="RND-6_FAMILY-2273";Tend="1935";Tstart="1691";shortTE="F";uid="f2752d48-c3ad-44e8-9739-ff8cbaf56ee1"
VUJU01000535.1	RepeatMasker	LINE/L2	28860	29531	963	-	.	ID="RND-6_FAMILY-409";Tend="1391";Tstart="665";shortTE="F";uid="07dc4c12-daa6-4c23-8a1e-a7ff640e2f6a"
VUJU01000535.1	RepeatMasker	DNA/Kolobok-E	40434	40709	1325	-	.	ID="RND-1_FAMILY-2";Tend="2343";Tstart="2053";shortTE="F";uid="961ae2a1-4b5b-45f0-8d83-d048b6d4590a"
VUJU01000535.1	RepeatMasker	DNA/Kolobok-E	40717	41759	5301	-	.	ID="RND-6_FAMILY-563";Tend="1831";Tstart="797";shortTE="F";uid="497e69ac-b8a0-4628-b6a9-f2108c04a508"
VUJU01000535.1	RepeatMasker	DNA/hAT-Charlie	34798	35006	433	-	.	ID="DNA8-51_AP";TEgroup="ctg_535%7CDNA8-51_AP%7C1";Tend="507";Tstart="1";shortTE="T";uid="656c3cba-4c72-4f55-bb1e-708043b626ab"
VUJU01005350.1	RepeatMasker	DNA/Kolobok-E	1	108	825	+	.	ID="RND-6_FAMILY-563";Tend="2296";Tstart="2188";shortTE="F";uid="80866048-ebcd-458d-aea8-b183fd19db70"
VUJU01005350.1	RepeatMasker	Unknown	1195	2214	8122	+	.	ID="RND-1_FAMILY-5";Tend="1830";Tstart="831";shortTE="F";uid="4e50e73c-e666-4672-b180-890a54be8010"
VUJU01005350.1	RepeatMasker	DNA/Ginger	10987	11273	1147	+	.	ID="RND-5_FAMILY-5384";Tend="1431";Tstart="1157";shortTE="F";uid="3c401a5a-3f64-47e2-804f-628aa24bd342"
VUJU01005350.1	RepeatMasker	Unknown	2686	2838	1105	+	.	ID="RND-1_FAMILY-122";Tend="994";Tstart="841";shortTE="F";uid="72d54888-4859-48e9-9e42-f77142394fee"
VUJU01005350.1	RepeatMasker	DNA/hAT-Tip100	11470	11889	2068	+	.	ID="RND-5_FAMILY-841";Tend="1336";Tstart="928";shortTE="F";uid="834b4a1f-207f-4484-ba6a-cab92e0e016e"
VUJU01005350.1	RepeatMasker	DNA/hAT-Tip100	11315	11471	1283	-	.	ID="RND-1_FAMILY-34";Tend="1030";Tstart="877";shortTE="F";uid="f69ebe56-bec8-4a9d-92e8-91a6cc484c65"
VUJU01005351.1	RepeatMasker	DNA/Ginger	83	778	4416	+	.	ID="rnd-5_family-5384";Tend="2019";Tstart="1043";shortTE="F";uid="63df21b9-f484-4909-861c-653814d4070e"
VUJU01005351.1	RepeatMasker	DNA/Kolobok-E	1	119	992	+	.	ID="RND-6_FAMILY-563";Tend="1725";Tstart="1606";shortTE="F";uid="d0723af8-35f3-4e22-a742-58a62e8c7ee9"
VUJU01005351.1	RepeatMasker	DNA/Ginger-1	13823	14000	566	+	.	ID="GINGER1-1_AP";Tend="3378";Tstart="3165";shortTE="F";uid="92085ef7-f5f0-469e-be38-7fd85a347125"
VUJU01005351.1	RepeatMasker	DNA	1792	1984	456	-	.	ID="DNA4-2_AP";Tend="768";Tstart="539";shortTE="F";uid="9bd3e830-6c4e-469a-a3ec-0a1a7afcbb91"
VUJU01005351.1	RepeatMasker	DNA/Kolobok-E	13845	14134	2402	-	.	ID="RND-1_FAMILY-2";Tend="2274";Tstart="1985";shortTE="F";uid="e7f546c1-e9db-4cb8-84f1-aca2fa500a4c"
VUJU01005352.1	RepeatMasker	DNA/Maverick	8545	8957	707	+	.	ID="POLINTON-4_LMI";Tend="1160";Tstart="755";shortTE="F";uid="d9c323f6-88a3-483e-9519-c6f1334b0918"
VUJU01005352.1	RepeatMasker	DNA	10069	10254	551	+	.	ID="ttaa3b_ap";Tend="395";Tstart="211";shortTE="F";uid="b26249bf-a046-4ed7-abef-171788f7450c"
VUJU01005352.1	RepeatMasker	DNA	4524	4762	655	-	.	ID="DNA-TTAA-1_AP";Tend="243";Tstart="2";shortTE="F";uid="c67e721d-d56c-4b71-9ec0-2ce81d958ce3"
VUJU01005353.1	RepeatMasker	Retroposon?	2	412	1081	+	.	ID="RND-6_FAMILY-4103";Tend="1882";Tstart="1500";shortTE="F";uid="3a265ea5-a2df-4a4e-a1c3-1f484bc2de15"
VUJU01005353.1	RepeatMasker	DNA/hAT-hAT19	7348	7519	589	+	.	ID="RND-6_FAMILY-1296";Tend="431";Tstart="267";shortTE="F";uid="59cee71c-cda4-4c1e-8c81-53b36d016b49"
VUJU01005353.1	RepeatMasker	DNA/Kolobok-E	13125	13293	4933	+	.	ID="RND-1_FAMILY-2";Tend="2429";Tstart="1593";shortTE="F";uid="4b1126bc-9cbc-449e-8558-a0a7eae008e6"
VUJU01005353.1	RepeatMasker	DNA/Ginger	12432	13124	5015	+	.	ID="RND-5_FAMILY-5384";Tend="2026";Tstart="1339";shortTE="F";uid="c58b0122-e893-4180-a192-8e5062f05115"
VUJU01005353.1	RepeatMasker	DNA/Kolobok-E	4277	5393	7254	-	.	ID="RND-6_FAMILY-563";Tend="2110";Tstart="995";shortTE="F";uid="de04ea3b-0e7b-4eab-ad3e-db1e93784ce2"
VUJU01005353.1	RepeatMasker	Unknown	2697	3005	2182	-	.	ID="RND-1_FAMILY-63";Tend="1268";Tstart="960";shortTE="F";uid="803a7158-672c-4e7a-bd12-97af77a7740d"
VUJU01005353.1	RepeatMasker	DNA/hAT	1625	1864	834	-	.	ID="rnd-5_family-734";Tend="1448";Tstart="1159";shortTE="F";uid="f095de51-e0dd-4de9-8646-8160cd13a35d"
VUJU01005353.1	RepeatMasker	DNA/hAT	2182	2438	826	-	.	ID="RND-5_FAMILY-734";Tend="1158";Tstart="872";shortTE="F";uid="d0c606f3-8ba1-4728-ba6b-428827098c42"
VUJU01005353.1	RepeatMasker	DNA/Ginger-1	14022	14128	840	-	.	ID="RND-6_FAMILY-2273";Tend="1524";Tstart="1419";shortTE="F";uid="8cbf8e21-da52-49d2-a10a-586a9caaa2cf"
VUJU01005354.1	RepeatMasker	DNA/Ginger-2	6375	6612	600	+	.	ID="GINGER2-1_LMI";Tend="2938";Tstart="2699";shortTE="F";uid="a4ec92eb-f343-4e1e-9059-f08d6df9f123"
VUJU01005354.1	RepeatMasker	DNA/hAT-Tip100	3263	3674	1739	+	.	ID="RND-6_FAMILY-1910";Tend="2303";Tstart="1840";shortTE="F";uid="d976873b-41e2-4f5f-8a81-1f748ee60f06"
VUJU01005354.1	RepeatMasker	DNA/hAT-Ac	7092	7722	411	+	.	ID="RND-6_FAMILY-11677";Tend="1607";Tstart="1035";shortTE="F";uid="0e033aea-47a2-400a-8959-2dd4bddf863e"
VUJU01005354.1	RepeatMasker	Unknown	5900	6084	740	+	.	ID="RND-6_FAMILY-591";TEgroup="ctg_5354%7CRND-6_FAMILY-591%7C1";Tend="1537";Tstart="925";shortTE="F";uid="7faa1d10-343e-4699-b25b-0fedb18debad"
VUJU01005354.1	RepeatMasker	DNA/Ginger-1	3470	3627	669	-	.	ID="RND-6_FAMILY-2273";Tend="1085";Tstart="490";shortTE="F";uid="f15d7ee9-88f1-448d-bb8b-5419ab017bf9"
VUJU01005354.1	RepeatMasker	Unknown	1703	2594	1666	-	.	ID="RND-6_FAMILY-5040";TEgroup="ctg_5354%7CRND-6_FAMILY-5040%7C1";Tend="2423";Tstart="1272";shortTE="F";uid="daafc009-de86-47b4-8f2a-3096292cb955"
VUJU01005354.1	RepeatMasker	Unknown	3675	3795	583	-	.	ID="RND-6_FAMILY-5040";Tend="630";Tstart="517";shortTE="F";uid="1b30fcde-551c-40cb-bd04-fbbfe6c2ceb3"
VUJU01005354.1	RepeatMasker	LINE/CR1	8954	9082	745	-	.	ID="RND-6_FAMILY-4166";Tend="694";Tstart="558";shortTE="F";uid="cd5b2022-9b53-4414-bd69-79955f0a5acf"
VUJU01005355.1	RepeatMasker	DNA/hAT-Tip100	6500	6637	410	+	.	ID="RND-6_FAMILY-3986";Tend="1028";Tstart="873";shortTE="F";uid="8e82f8b2-26a8-4710-9660-ee5fd6f35d7c"
VUJU01005355.1	RepeatMasker	LTR/Gypsy	14011	14121	505	+	.	ID="RND-5_FAMILY-783";Tend="770";Tstart="667";shortTE="F";uid="dafff0da-8df2-4728-a644-7886bc3fd3cc"
VUJU01005355.1	RepeatMasker	Unknown	3825	4175	1394	+	.	ID="RND-5_FAMILY-9";Tend="1430";Tstart="1086";shortTE="F";uid="bd625f55-4d66-4d8b-b006-39a27c845163"
VUJU01005355.1	RepeatMasker	LINE/RTE-BovB	8492	9880	2282	-	.	ID="RTE-4_LMI";Tend="3341";Tstart="1956";shortTE="F";uid="e705a2d1-0a10-4233-876c-d8f404e98d6f"
VUJU01005356.1	RepeatMasker	DNA/Kolobok-E	13572	14081	1140	+	.	ID="KOLOBOKE-4_AP";Tend="2972";Tstart="2463";shortTE="F";uid="c5f89fb8-3615-4dc7-9481-e2a370406166"
VUJU01005356.1	RepeatMasker	DNA	7549	7718	513	-	.	ID="RND-1_FAMILY-72";TEgroup="ctg_5356%7CRND-1_FAMILY-72%7C1";Tend="1045";Tstart="929";shortTE="T";uid="0473194f-b7ef-44b1-8b02-0bdbd97cf359"
VUJU01005356.1	RepeatMasker	DNA/MULE-MuDR	4638	5406	2032	-	.	ID="RND-5_FAMILY-924";TEgroup="ctg_5356%7CRND-5_FAMILY-924%7C1";Tend="1085";Tstart="145";shortTE="F";uid="aa146322-d1a7-4de0-82db-3986871bb7b7"
VUJU01005357.1	RepeatMasker	Unknown	11952	12407	3819	+	.	ID="RND-6_FAMILY-20165";Tend="651";Tstart="199";shortTE="F";uid="92ac1249-e18b-4c81-a732-bbe65e14fe80"
VUJU01005357.1	RepeatMasker	DNA/hAT-hAT19	7553	7678	498	+	.	ID="DNA8-84_AP";Tend="562";Tstart="432";shortTE="F";uid="02b3a795-9a8a-48cb-9f3e-c55419b54730"
VUJU01005357.1	RepeatMasker	Unknown	13056	13767	1067	+	.	ID="RND-6_FAMILY-20165";TEgroup="ctg_5357%7CRND-6_FAMILY-20165%7C1";Tend="1558";Tstart="669";shortTE="F";uid="6bf01744-b134-487f-9fdf-41975efcc5b6"
VUJU01005357.1	RepeatMasker	Unknown	5481	5646	1278	-	.	ID="RND-1_FAMILY-40";Tend="1086";Tstart="920";shortTE="F";uid="3a669bab-4ad0-4def-a3f8-12b2d0058a91"
VUJU01005357.1	RepeatMasker	DNA/hAT	2411	2598	867	-	.	ID="RND-6_FAMILY-364";Tend="1336";Tstart="1083";shortTE="F";uid="a64a7712-3175-4b5d-9332-15c3418a9588"
VUJU01005358.1	RepeatMasker	DNA/TcMar-m44	5970	6240	632	+	.	ID="MARINER-33_LMI";Tend="1440";Tstart="1170";shortTE="F";uid="0298316c-aa1d-4984-8f5a-e40e97c650f1"
VUJU01005358.1	RepeatMasker	Unknown	11271	12324	4967	-	.	ID="RND-1_FAMILY-31";Tend="1923";Tstart="864";shortTE="F";uid="6cc93f62-9c45-404d-be84-8ee850c44b14"
VUJU01005358.1	RepeatMasker	Unknown	13558	13820	1183	-	.	ID="RND-1_FAMILY-70";Tend="1503";Tstart="1247";shortTE="F";uid="de12c2a5-340e-45e7-87e6-305568ca61f6"
VUJU01005358.1	RepeatMasker	Unknown	7536	7675	667	-	.	ID="RND-5_FAMILY-540";Tend="1562";Tstart="1407";shortTE="F";uid="2c926cdc-d135-415d-b9c0-5b4851f7c5b7"
VUJU01005358.1	RepeatMasker	DNA/Ginger-1	13826	14115	2394	-	.	ID="RND-6_FAMILY-2273";Tend="1935";Tstart="1646";shortTE="F";uid="53991e2b-6c43-43cb-9f98-bdd23f84d051"
VUJU01005359.1	RepeatMasker	DNA/Kolobok-E	1	332	1153	+	.	ID="RND-1_FAMILY-2";Tend="2276";Tstart="1897";shortTE="F";uid="86a1611e-d7a2-4f98-9821-51331c5fcc4c"
VUJU01005359.1	RepeatMasker	DNA/Ginger	8207	8851	2457	+	.	ID="RND-5_FAMILY-5384";Tend="1800";Tstart="1136";shortTE="F";uid="979268e7-f860-4253-888e-4153762477b2"
VUJU01005359.1	RepeatMasker	DNA/Kolobok-E	12825	14112	7775	+	.	ID="RND-6_FAMILY-563";Tend="2159";Tstart="797";shortTE="F";uid="2810416c-1625-42ea-b061-7043863c15bb"
VUJU01005359.1	RepeatMasker	DNA/hAT-Charlie	721	936	712	+	.	ID="HAT-N19_AP";TEgroup="ctg_5359%7CHAT-N19_AP%7C1";Tend="349";Tstart="1";shortTE="F";uid="dee3ada9-788a-466e-9f52-88f0fb4110b3"
VUJU01005359.1	RepeatMasker	Unknown	3815	3994	1257	-	.	ID="RND-1_FAMILY-90";Tend="1088";Tstart="907";shortTE="F";uid="d2b1d7cc-530c-420f-b6f2-8cf7e1ba9548"
VUJU01005359.1	RepeatMasker	Unknown	9185	9540	496	-	.	ID="RND-6_FAMILY-3530";Tend="1371";Tstart="1052";shortTE="F";uid="35a7c068-bc0f-48a8-a51f-4c1cc4353b2c"
VUJU01005359.1	RepeatMasker	Unknown	2610	3549	4689	-	.	ID="RND-6_FAMILY-1490";Tend="1695";Tstart="836";shortTE="F";uid="d7a99d02-bb23-47cb-bbce-0883f142dc7a"
VUJU01005359.1	RepeatMasker	DNA	1677	1856	749	-	.	ID="TTAA7_AP";Tend="434";Tstart="252";shortTE="F";uid="669fbbab-cf25-42eb-ac53-7ec6c8f01c20"
VUJU01000536.1	RepeatMasker	DNA/Ginger-1	98667	98986	1500	+	.	ID="RND-6_FAMILY-2273";Tend="473";Tstart="194";shortTE="F";uid="79da7e0e-8324-4326-867e-c1ede45f030c"
VUJU01000536.1	RepeatMasker	Unknown	7145	7411	1007	+	.	ID="RND-6_FAMILY-5187";Tend="880";Tstart="643";shortTE="F";uid="866b5302-c0cd-4a0f-b4af-846ae21078b6"
VUJU01000536.1	RepeatMasker	DNA	94177	94412	584	+	.	ID="DNA4-2_AP";Tend="769";Tstart="533";shortTE="F";uid="c68eb101-2248-4487-8ebd-97de3d88f0ab"
VUJU01000536.1	RepeatMasker	Unknown	9923	10158	1201	+	.	ID="RND-1_FAMILY-125";Tend="1335";Tstart="1105";shortTE="F";uid="d60f6947-4388-455a-b468-0a4fc4fa7541"
VUJU01000536.1	RepeatMasker	DNA/hAT-hAT19	1977	2216	537	+	.	ID="RND-5_FAMILY-361";Tend="1304";Tstart="1077";shortTE="F";uid="776bfd30-11cf-45a0-a32c-8ad248671faf"
VUJU01000536.1	RepeatMasker	DNA	96076	96507	1566	+	.	ID="DNA-TTAA-1_AP";Tend="422";Tstart="1";shortTE="F";uid="c6821884-5a62-489a-86a2-8505b44e2afc"
VUJU01000536.1	RepeatMasker	Unknown	6502	7023	938	+	.	ID="RND-1_FAMILY-17";TEgroup="ctg_536%7CRND-1_FAMILY-17%7C1";Tend="1802";Tstart="970";shortTE="F";uid="d0aeca52-91d4-45fd-a45c-8914b4194d31"
VUJU01000536.1	RepeatMasker	DNA/Kolobok-E	49841	50834	1291	+	.	ID="KOLOBOKE-2_AP";Tend="2211";Tstart="1140";shortTE="F";uid="b1038a2c-62e8-4c8b-b363-77164c2358b7"
VUJU01000536.1	RepeatMasker	DNA/hAT-Blackjack	976	1131	1139	+	.	ID="RND-6_FAMILY-6572";Tend="1088";Tstart="933";shortTE="F";uid="b0e45b9a-515d-4b1d-9931-e133d14e65da"
VUJU01000536.1	RepeatMasker	DNA/hAT-Tip100	1	159	1110	-	.	ID="DNA8-28_AP";Tend="389";Tstart="239";shortTE="F";uid="5a23f78f-3628-441e-9843-1b575a33e4b2"
VUJU01000536.1	RepeatMasker	DNA	39948	40576	790	-	.	ID="DNA4-2_AP";Tend="611";Tstart="6";shortTE="F";uid="d3651797-d504-48ae-9508-59211ba11995"
VUJU01000536.1	RepeatMasker	DNA/TcMar-m44	2611	2755	801	-	.	ID="dnax-3b_ap";Tend="138";Tstart="4";shortTE="F";uid="10b3fd46-1a73-41e6-9b5b-a3976224b051"
VUJU01000536.1	RepeatMasker	DNA/Kolobok-E	49760	50090	2545	-	.	ID="RND-1_FAMILY-2";Tend="2282";Tstart="1952";shortTE="F";uid="0b5b3ad6-90e5-4cd2-9992-8058eed72be1"
VUJU01000536.1	RepeatMasker	DNA/hAT-Tip100	8366	8630	1407	-	.	ID="RND-6_FAMILY-8098";Tend="1202";Tstart="955";shortTE="F";uid="af05947b-c156-422e-93f2-281c86a4110a"
VUJU01000536.1	RepeatMasker	DNA	88664	88890	867	-	.	ID="DNA4-3_AP";Tend="426";Tstart="209";shortTE="F";uid="d37025e8-c87f-4933-b5e1-51dc23842da5"
VUJU01000536.1	RepeatMasker	DNA/hAT-Tip100	9662	9904	1651	-	.	ID="RND-6_FAMILY-8098";Tend="780";Tstart="535";shortTE="F";uid="59266635-eb55-430e-9c79-2491da6f2f37"
VUJU01000536.1	RepeatMasker	DNA	61091	61453	605	-	.	ID="DNA4-2_AP";Tend="406";Tstart="1";shortTE="F";uid="a3b64100-a2ff-4a57-854d-2018e2433b3d"
VUJU01000536.1	RepeatMasker	DNA	36619	37159	1037	-	.	ID="DNA4-2_AP";Tend="769";Tstart="139";shortTE="F";uid="3955f6e5-8a62-4563-a1c4-e71d893b4395"
VUJU01000536.1	RepeatMasker	DNA	15424	15835	868	-	.	ID="ttaa3c_ap";Tend="393";Tstart="12";shortTE="F";uid="7ef68b02-8e22-461e-9318-1f1fbd34b064"
VUJU01000536.1	RepeatMasker	DNA/Kolobok-E	50063	50854	5047	-	.	ID="RND-6_FAMILY-563";Tend="1576";Tstart="773";shortTE="F";uid="6339298b-1002-401c-92ab-1c0f210507d3"
VUJU01000536.1	RepeatMasker	DNA/Kolobok-E	98704	99097	2974	-	.	ID="RND-6_FAMILY-563";Tend="2292";Tstart="1898";shortTE="F";uid="2c7c9406-7794-481b-ac0d-24c50ee23d19"
VUJU01000536.1	RepeatMasker	DNA/Ginger	2796	3010	1302	-	.	ID="RND-1_FAMILY-156";Tend="1428";Tstart="1213";shortTE="F";uid="6a835faf-2d6f-4f46-b542-923def09e80e"
VUJU01000536.1	RepeatMasker	DNA/Kolobok-E	3099	3281	741	-	.	ID="rnd-6_family-563";Tend="967";Tstart="735";shortTE="F";uid="f161e334-af73-4529-b5b9-8ecae40cfa5e"
VUJU01000536.1	RepeatMasker	Unknown	11722	11825	700	-	.	ID="RND-6_FAMILY-2011";Tend="1424";Tstart="1318";shortTE="F";uid="e72e4fb2-bf52-4c1e-8b30-7835d959352c"
VUJU01005360.1	RepeatMasker	DNA	1603	1883	407	+	.	ID="TTAA4B_AP";TEgroup="ctg_5360%7CTTAA4B_AP%7C1";Tend="162";Tstart="3";shortTE="F";uid="3c90bd5c-092c-4de6-8ddb-528a4bb09400"
VUJU01005360.1	RepeatMasker	Retroposon?	12975	14103	2443	+	.	ID="SINE2-2_AP";Tend="1806";Tstart="1";shortTE="F";uid="9436ce3a-22e6-4163-88ca-ed9a904e08a5"
VUJU01005360.1	RepeatMasker	RC/Helitron	2588	2717	517	+	.	ID="HELITRON-1_HTIM";Tend="3618";Tstart="3488";shortTE="F";uid="4d2c6231-e196-404c-9823-83015157eb4e"
VUJU01005362.1	RepeatMasker	DNA/hAT-Ac	1524	2026	626	+	.	ID="RND-6_FAMILY-2292";TEgroup="ctg_5362%7CRND-6_FAMILY-2292%7C1";Tend="1345";Tstart="240";shortTE="F";uid="a7358180-f883-4dda-8853-a669cb60aef5"
VUJU01005362.1	RepeatMasker	DNA	2020	2177	1012	-	.	ID="ttaa2c_ap";Tend="341";Tstart="184";shortTE="F";uid="28b195ff-e8ed-4021-9e5a-5cf568a52c70"
VUJU01005362.1	RepeatMasker	Unknown	10949	11343	486	-	.	ID="RND-5_FAMILY-1605";Tend="487";Tstart="264";shortTE="F";uid="11e6243a-886a-41e4-8b1d-d7e2c87ae51e"
VUJU01005362.1	RepeatMasker	DNA/hAT-Ac	19	619	4120	-	.	ID="RND-6_FAMILY-6";Tend="1097";Tstart="489";shortTE="F";uid="204950ff-f549-4940-b90b-3ef98c695117"
VUJU01005362.1	RepeatMasker	DNA/hAT-Tip100	6943	7176	500	-	.	ID="hat-n29_lmi";Tend="816";Tstart="610";shortTE="F";uid="88d3d635-709a-423c-9356-4c9e91ca2fd2"
VUJU01005362.1	RepeatMasker	DNA/hAT-Tip100	7705	8164	530	-	.	ID="HAT-3_AP";Tend="1843";Tstart="1390";shortTE="F";uid="61eb1009-c2d7-40ab-ba22-e570f3578050"
VUJU01005363.1	RepeatMasker	DNA/Kolobok-E	13699	13903	1591	+	.	ID="RND-1_FAMILY-2";Tend="978";Tstart="780";shortTE="F";uid="35d98d31-c1af-4f8c-a9ea-fcda216dd3cb"
VUJU01005363.1	RepeatMasker	DNA/Kolobok-E	1340	2311	7098	+	.	ID="RND-1_FAMILY-2";Tend="1768";Tstart="780";shortTE="F";uid="bdf82b64-5d6c-40e2-8891-84300e61bd65"
VUJU01005363.1	RepeatMasker	DNA/Ginger-1	5193	5471	1579	+	.	ID="GINGER1-1_AP";Tend="4289";Tstart="3520";shortTE="F";uid="8df06ef3-25dc-42da-b3d3-0530f70e8fe6"
VUJU01005363.1	RepeatMasker	DNA/hAT-Ac	11229	11362	608	+	.	ID="RND-6_FAMILY-6";Tend="824";Tstart="688";shortTE="F";uid="5a69002c-62d0-4205-bcfb-1c9865126e47"
VUJU01005363.1	RepeatMasker	DNA/hAT-Tip100	5944	6117	505	+	.	ID="RND-1_FAMILY-78";Tend="1471";Tstart="1298";shortTE="F";uid="59cbe595-32b5-4b51-b50d-e5c2abb23bd8"
VUJU01005363.1	RepeatMasker	DNA/Ginger	2309	3032	4978	-	.	ID="RND-5_FAMILY-5384";Tend="1253";Tstart="545";shortTE="F";uid="16423338-4680-4f20-ba96-9b88e98cffe0"
VUJU01005363.1	RepeatMasker	DNA/Ginger-1	13904	14092	1563	-	.	ID="rnd-6_family-2273";Tend="1569";Tstart="817";shortTE="F";uid="b14fe2be-f00e-453d-9739-af12fe222433"
VUJU01005363.1	RepeatMasker	Retroposon?	4697	5554	736	-	.	ID="SINE2-2_AP";Tend="1997";Tstart="1216";shortTE="F";uid="cf84adcd-da90-4d23-bb16-9c44afa4d743"
VUJU01005363.1	RepeatMasker	DNA/MULE-NOF	2972	3295	1047	-	.	ID="RND-6_FAMILY-678";Tend="1503";Tstart="1219";shortTE="F";uid="8a2809b9-227c-4011-970e-813890f1a4c7"
VUJU01005363.1	RepeatMasker	Unknown	12263	12372	479	-	.	ID="RND-1_FAMILY-135";Tend="484";Tstart="394";shortTE="F";uid="ac0cfcda-7ec1-4bb3-9f01-bf83b2baf45b"
VUJU01005363.1	RepeatMasker	Unknown	560	949	1905	-	.	ID="RND-6_FAMILY-8112";Tend="1209";Tstart="814";shortTE="F";uid="ec47cf71-3c87-44d5-b817-2eff06692e2b"
VUJU01005363.1	RepeatMasker	DNA/Ginger	5472	5934	2949	-	.	ID="RND-1_FAMILY-156";Tend="1330";Tstart="839";shortTE="F";uid="3c93c263-59f4-4d55-b8b3-244e5dbb1921"
VUJU01005363.1	RepeatMasker	DNA/Kolobok-E	13672	13902	524	-	.	ID="KOLOBOKE-2_AP";Tend="2234";Tstart="1978";shortTE="F";uid="9ad367a4-a629-4d1c-9c9f-f5fba08ff53f"
VUJU01005364.1	RepeatMasker	DNA/Ginger	10080	11573	10504	+	.	ID="RND-5_FAMILY-5384";Tend="2021";Tstart="545";shortTE="F";uid="675d59c2-71da-4360-861d-b7734f37ffd0"
VUJU01005364.1	RepeatMasker	DNA/Ginger	9685	10084	2647	+	.	ID="RND-1_FAMILY-156";Tend="1211";Tstart="776";shortTE="F";uid="c86ae14e-0326-4130-8044-d67c924f0ca2"
VUJU01005364.1	RepeatMasker	Unknown	7582	7844	515	-	.	ID="RND-5_FAMILY-1080";Tend="708";Tstart="443";shortTE="F";uid="fd2bca33-c0d0-4971-9f51-f87dc27c48c0"
VUJU01005364.1	RepeatMasker	Retroposon?	9642	9987	823	-	.	ID="RND-6_FAMILY-4103";Tend="1861";Tstart="1500";shortTE="F";uid="200e4037-80ef-4361-9d3f-a2238b9fd1da"
VUJU01005364.1	RepeatMasker	DNA/P	3940	4311	507	-	.	ID="RND-6_FAMILY-14560";Tend="732";Tstart="309";shortTE="F";uid="ecf5684a-1f52-428a-a1f1-897f6b6b3c4a"
VUJU01005364.1	RepeatMasker	DNA/Kolobok-E	3620	3883	502	-	.	ID="RND-1_FAMILY-2";Tend="2407";Tstart="2150";shortTE="F";uid="39ad7690-8c23-4abd-b948-ced01048fd21"
VUJU01005364.1	RepeatMasker	DNA/Ginger-1	11052	11654	1327	-	.	ID="RND-6_FAMILY-2273";Tend="765";Tstart="139";shortTE="F";uid="189ed58f-c737-4489-b292-f13f47a3b7eb"
VUJU01005364.1	RepeatMasker	DNA/Ginger	3518	3619	434	-	.	ID="RND-1_FAMILY-156";Tend="1959";Tstart="1597";shortTE="F";uid="11d81457-7577-4bc9-8f1b-3b29076203f5"
VUJU01005365.1	RepeatMasker	Unknown	11378	11880	3050	+	.	ID="RND-6_FAMILY-9307";Tend="1087";Tstart="588";shortTE="F";uid="99dcf9c6-8e1d-46d2-bb24-f8f364ed23ce"
VUJU01005365.1	RepeatMasker	Unknown	8976	9300	1729	+	.	ID="RND-1_FAMILY-13";Tend="1234";Tstart="918";shortTE="F";uid="1e7f5cd7-ea46-4e6c-adb8-bf6a269501ac"
VUJU01005365.1	RepeatMasker	DNA/Kolobok-E	7352	8852	9644	+	.	ID="RND-6_FAMILY-563";Tend="2303";Tstart="782";shortTE="F";uid="24f968a7-c5bc-4277-b439-6c101609bea0"
VUJU01005365.1	RepeatMasker	DNA/hAT-Tip100	1	161	1002	+	.	ID="RND-6_FAMILY-6399";Tend="421";Tstart="252";shortTE="F";uid="e92780e9-6ec6-450b-992c-3738b6ee28b1"
VUJU01005365.1	RepeatMasker	DNA/MULE-MuDR	7009	7366	1840	+	.	ID="RND-6_FAMILY-6358";Tend="1408";Tstart="1046";shortTE="F";uid="9a7d702e-c418-42ea-8a64-7135c10d7495"
VUJU01005365.1	RepeatMasker	DNA/MULE-MuDR	8839	8995	655	+	.	ID="RND-6_FAMILY-6358";Tend="1576";Tstart="1412";shortTE="F";uid="268fa91c-4f6d-4274-9028-65d4d45398af"
VUJU01005365.1	RepeatMasker	DNA/MULE-MuDR	9302	9415	481	+	.	ID="RND-6_FAMILY-6358";Tend="1700";Tstart="1581";shortTE="F";uid="afa19926-a24d-4e43-922c-5954efb92abb"
VUJU01005365.1	RepeatMasker	Unknown	10099	10412	2513	+	.	ID="RND-1_FAMILY-33";Tend="1201";Tstart="891";shortTE="F";uid="a6241015-6d6a-4d67-b20b-c8095ccc6167"
VUJU01005365.1	RepeatMasker	LINE/I-Jockey	11884	12648	575	-	.	ID="RND-6_FAMILY-11225";Tend="1362";Tstart="553";shortTE="F";uid="48cf4854-eba1-4d75-a38e-9f829cbe5f7c"
VUJU01005366.1	RepeatMasker	DNA/Ginger-1	12936	13288	1377	+	.	ID="RND-6_FAMILY-2273";Tend="448";Tstart="110";shortTE="F";uid="2b63496d-ef7d-4faa-93c0-d82c9fc4244e"
VUJU01005366.1	RepeatMasker	DNA/Ginger	3098	4014	5332	+	.	ID="RND-1_FAMILY-156";Tend="1673";Tstart="776";shortTE="F";uid="42950922-48f5-4545-843d-8afc4246a3b3"
VUJU01005366.1	RepeatMasker	RC/Helitron	11090	11439	1476	+	.	ID="RND-5_FAMILY-1231";Tend="1502";Tstart="1160";shortTE="F";uid="fc61b5da-0ba5-4ae6-b820-4f86b36a778e"
VUJU01005366.1	RepeatMasker	DNA/Kolobok-E	7192	7337	505	+	.	ID="KOLOBOKE-1_AP";Tend="197";Tstart="55";shortTE="F";uid="dbc32728-aa55-473a-ba6d-6ae5d84eedd7"
VUJU01005366.1	RepeatMasker	Unknown	7825	8329	1654	-	.	ID="RND-5_FAMILY-4943";Tend="1234";Tstart="743";shortTE="F";uid="d1cfc358-54e9-458e-89b9-7062e13beb44"
VUJU01005366.1	RepeatMasker	DNA/hAT-Charlie	10144	10453	673	-	.	ID="HAT-N1_AP";Tend="557";Tstart="1";shortTE="F";uid="81fc1214-cd4c-48b2-9822-3efea4e52e01"
VUJU01005366.1	RepeatMasker	DNA/hAT-Tip100	11459	12624	6558	-	.	ID="RND-5_FAMILY-841";Tend="1769";Tstart="610";shortTE="F";uid="6b57341e-c622-4a54-9910-48160de904df"
VUJU01005366.1	RepeatMasker	DNA/Kolobok-E	13045	14077	6746	-	.	ID="RND-6_FAMILY-563";Tend="2291";Tstart="1257";shortTE="F";uid="66fe4f9f-6a9f-40b9-a774-93463a5a5d2e"
VUJU01005367.1	RepeatMasker	DNA/hAT-Tip100	4612	4769	1201	-	.	ID="RND-1_FAMILY-34";Tend="1029";Tstart="872";shortTE="F";uid="e907993a-9c23-4daf-bcfb-86706dc47c9c"
VUJU01005368.1	RepeatMasker	DNA/hAT-Charlie	11041	12307	1048	-	.	ID="RND-5_FAMILY-1035";Tend="1635";Tstart="419";shortTE="F";uid="3efef04f-d50a-481f-829a-fbc528e4bef8"
VUJU01005368.1	RepeatMasker	DNA	3069	3461	1643	-	.	ID="TTAA8_AP";Tend="422";Tstart="1";shortTE="F";uid="3070665c-e80f-43ba-9816-3b8a923c842d"
VUJU01005369.1	RepeatMasker	DNA/Ginger-1	5176	5299	5295	+	.	ID="RND-6_FAMILY-2273";Tend="2093";Tstart="1105";shortTE="F";uid="8d88a748-4087-49df-a682-bf6234581726"
VUJU01005369.1	RepeatMasker	DNA/Ginger	5425	5948	4079	+	.	ID="RND-1_FAMILY-156";Tend="1731";Tstart="1208";shortTE="F";uid="ee4f267a-272f-4286-930c-78e998cae894"
VUJU01005369.1	RepeatMasker	DNA/Kolobok-E	575	1280	2030	+	.	ID="RND-5_FAMILY-1313";Tend="1689";Tstart="1062";shortTE="F";uid="62542100-24d9-4408-b3e5-afc52d16f514"
VUJU01005369.1	RepeatMasker	DNA/Ginger	3553	3780	1488	+	.	ID="RND-5_FAMILY-5384";Tend="1355";Tstart="1102";shortTE="F";uid="272179f5-3f6c-4511-8f9a-7e010c48a6d9"
VUJU01005369.1	RepeatMasker	DNA/Ginger	5159	5412	1264	-	.	ID="RND-5_FAMILY-5384";Tend="1497";Tstart="1262";shortTE="F";uid="29d2b0f5-54a9-41ab-b532-c45a6099d479"
VUJU01005369.1	RepeatMasker	DNA/hAT-Tip100	3250	3417	443	-	.	ID="RND-5_FAMILY-4200";Tend="932";Tstart="770";shortTE="F";uid="d2cb1cce-1941-4a56-bac4-3655744c1c12"
VUJU01005369.1	RepeatMasker	DNA/Kolobok-E	4357	5175	5363	-	.	ID="RND-1_FAMILY-2";Tend="1610";Tstart="755";shortTE="F";uid="72e54b72-52fb-425e-8125-d18bba064822"
VUJU01000537.1	RepeatMasker	DNA	68575	69007	1112	+	.	ID="DNA4-2_AP";Tend="441";Tstart="31";shortTE="F";uid="0caa7bda-d669-4268-a104-f5c3fbeb2c74"
VUJU01000537.1	RepeatMasker	DNA	31880	32621	1678	+	.	ID="DNA4-2_AP";Tend="750";Tstart="4";shortTE="F";uid="688259d3-60fd-47e1-8698-9b843cf8f318"
VUJU01000537.1	RepeatMasker	DNA/Kolobok-E	36691	37131	3173	+	.	ID="RND-1_FAMILY-2";Tend="2276";Tstart="1840";shortTE="F";uid="a47b8689-5c2f-4901-a9ca-ebd41555e649"
VUJU01000537.1	RepeatMasker	DNA/Kolobok-E	37809	38621	4848	+	.	ID="RND-1_FAMILY-2";Tend="2270";Tstart="1401";shortTE="F";uid="6fd9b568-af6b-45ff-8845-de5b550e3f98"
VUJU01000537.1	RepeatMasker	DNA/Ginger-1	97165	97321	491	+	.	ID="GINGER1-1_AP";Tend="3362";Tstart="3184";shortTE="F";uid="04c768f6-c10d-4c0e-a0b9-2a0db0ed91c2"
VUJU01000537.1	RepeatMasker	DNA/Kolobok-E	97322	97739	459	+	.	ID="RND-6_FAMILY-563";TEgroup="ctg_537%7CRND-6_FAMILY-563%7C1";Tend="2353";Tstart="2075";shortTE="T";uid="fdac4648-0229-40f2-8ae6-1076e6552bd1"
VUJU01000537.1	RepeatMasker	DNA/Kolobok-E	381	981	4242	+	.	ID="RND-1_FAMILY-2";Tend="2304";Tstart="1713";shortTE="F";uid="38e3c604-9a8b-4967-9baf-2987f779afae"
VUJU01000537.1	RepeatMasker	Unknown	43382	43598	603	+	.	ID="RND-6_FAMILY-3489";Tend="1343";Tstart="1142";shortTE="F";uid="eac5959d-1498-4df9-9623-3709f632a88b"
VUJU01000537.1	RepeatMasker	RC/Helitron	79523	79874	797	+	.	ID="RND-6_FAMILY-4124";Tend="1612";Tstart="1272";shortTE="F";uid="e1e059ec-deb1-488e-9ab7-788dc2f22448"
VUJU01000537.1	RepeatMasker	DNA/Ginger	87642	87904	1172	+	.	ID="RND-1_FAMILY-156";Tend="1728";Tstart="1475";shortTE="F";uid="16591c12-8234-48a7-a99f-fbdb436bc4d6"
VUJU01000537.1	RepeatMasker	DNA/TcMar-Tc1	85493	85920	1469	+	.	ID="MARINER-N12_RPR";Tend="419";Tstart="1";shortTE="F";uid="28010bc2-5c7e-4cec-8cf8-b8e44c45a290"
VUJU01000537.1	RepeatMasker	Retroposon?	35626	36048	491	+	.	ID="SINE2-1_AP";Tend="519";Tstart="83";shortTE="F";uid="e4ff2d0f-2e09-4d50-a634-113214c87efa"
VUJU01000537.1	RepeatMasker	RC/Helitron	21041	21234	1097	+	.	ID="RND-6_FAMILY-2395";Tend="956";Tstart="769";shortTE="F";uid="762e2c06-aae4-4f0a-ba17-ecb23dc98bc7"
VUJU01000537.1	RepeatMasker	DNA/Kolobok-E	22218	22609	2998	-	.	ID="RND-6_FAMILY-563";Tend="1185";Tstart="797";shortTE="F";uid="e733535a-1b3b-4c9b-9970-a094977fa40f"
VUJU01000537.1	RepeatMasker	RC/Helitron	80235	80486	1417	-	.	ID="RND-5_FAMILY-20";Tend="945";Tstart="696";shortTE="F";uid="0637bb28-a692-4d3e-ab7b-f39d0c80abd8"
VUJU01000537.1	RepeatMasker	DNA	33479	33676	487	-	.	ID="dna4-2_ap";Tend="230";Tstart="32";shortTE="F";uid="1b32b47c-d33d-4f22-bc38-97deaf32ec21"
VUJU01000537.1	RepeatMasker	DNA/Ginger	80695	80849	607	-	.	ID="RND-1_FAMILY-156";Tend="1466";Tstart="1288";shortTE="F";uid="5c09606a-f64c-4db9-8112-cfd780354372"
VUJU01000537.1	RepeatMasker	Unknown	3	376	2637	-	.	ID="RND-6_FAMILY-3106";Tend="1194";Tstart="816";shortTE="F";uid="4a59e41c-ccd2-41aa-920a-72ce56e15cc8"
VUJU01000537.1	RepeatMasker	DNA/Ginger-1	36288	36699	3141	-	.	ID="RND-6_FAMILY-2273";Tend="1935";Tstart="1532";shortTE="F";uid="2258058d-42da-476e-8308-7e31c11dba8e"
VUJU01000537.1	RepeatMasker	Unknown	81924	82695	2634	-	.	ID="RND-1_FAMILY-9";Tend="1819";Tstart="854";shortTE="F";uid="36bd34fc-406b-410e-8dff-6519d26ef937"
VUJU01000537.1	RepeatMasker	RC/Helitron	80497	80602	635	-	.	ID="HELITRON-N1_LMI";Tend="106";Tstart="1";shortTE="F";uid="8a0ad511-179f-48d8-b2a5-360fe974afcd"
VUJU01000537.1	RepeatMasker	DNA/Ginger-1	36974	37188	548	-	.	ID="GINGER1-1_AP";Tend="3378";Tstart="3123";shortTE="F";uid="1e20189f-1e30-4ff2-a767-7b4ff48f7ba7"
VUJU01000537.1	RepeatMasker	DNA/Ginger-1	87657	88102	631	-	.	ID="RND-6_FAMILY-2273";Tend="437";Tstart="42";shortTE="F";uid="a4dc1b49-7bdd-49be-94d5-eb697dccb326"
VUJU01000537.1	RepeatMasker	Unknown	79933	80246	2540	-	.	ID="RND-1_FAMILY-13";Tend="1229";Tstart="916";shortTE="F";uid="775e2e0b-e7f8-4610-8e9d-2b994e9e5d8b"
VUJU01000537.1	RepeatMasker	DNA	52041	52254	449	-	.	ID="DNA4-3_AP";Tend="417";Tstart="203";shortTE="F";uid="71bb53b1-43ca-4360-8ac5-1fc5b2464f87"
VUJU01000537.1	RepeatMasker	RC/Helitron	79528	79938	602	-	.	ID="HELITRON-2_DF";Tend="1684";Tstart="1289";shortTE="F";uid="6ef19eb1-9910-4888-89b2-0b744d18aa12"
VUJU01000537.1	RepeatMasker	DNA/Kolobok-E	66762	66911	449	-	.	ID="RND-6_FAMILY-563";Tend="2289";Tstart="2142";shortTE="F";uid="eac0ca7e-3878-4cee-948d-3220df22c8e8"
VUJU01005370.1	RepeatMasker	DNA/Ginger	1	882	3728	+	.	ID="rnd-5_family-5384";Tend="2077";Tstart="1027";shortTE="F";uid="1c16fc5d-f757-4575-8039-a1a835660b31"
VUJU01005370.1	RepeatMasker	DNA/Ginger-1	209	892	824	-	.	ID="GINGER1-1_AP";Tend="3770";Tstart="3109";shortTE="F";uid="c7dd20fe-d2a0-463c-a4ca-a470b49d8a70"
VUJU01005371.1	RepeatMasker	DNA/hAT-Tip100	1700	1897	1314	+	.	ID="RND-6_FAMILY-3986";Tend="1137";Tstart="931";shortTE="F";uid="5e8abfa2-bc27-4a81-9a3e-6c51367bf002"
VUJU01005371.1	RepeatMasker	DNA/Ginger-2	9023	9491	645	+	.	ID="GINGER2-N1_AP";TEgroup="ctg_5371%7CGINGER2-N1_AP%7C1";Tend="1530";Tstart="59";shortTE="F";uid="fd80e7d5-6511-47b8-a8af-043d884fe5cd"
VUJU01005372.1	RepeatMasker	DNA/P	12476	12635	457	+	.	ID="RND-6_FAMILY-14560";Tend="715";Tstart="557";shortTE="F";uid="fb8dd937-09d9-49f8-9d02-f900e137c614"
VUJU01005372.1	RepeatMasker	RC/Helitron	7717	8659	5692	+	.	ID="RND-6_FAMILY-816";Tend="942";Tstart="96";shortTE="F";uid="5ecffd38-bdd1-4208-8e79-0abefeee2d3a"
VUJU01005372.1	RepeatMasker	RC/Helitron	13820	14066	1953	+	.	ID="RND-6_FAMILY-816";Tend="1179";Tstart="933";shortTE="F";uid="b7927328-d465-41a3-b3cb-9da7ed1826c7"
VUJU01005372.1	RepeatMasker	Unknown	5507	5622	419	-	.	ID="RND-6_FAMILY-124";Tend="1536";Tstart="1427";shortTE="F";uid="9c028d1e-dc08-47e2-a1a9-dcc19ec9990f"
VUJU01005372.1	RepeatMasker	Unknown	11738	11930	936	-	.	ID="RND-1_FAMILY-13";Tend="1239";Tstart="926";shortTE="F";uid="f4c2242f-cb74-4037-8a1f-9df2273edadc"
VUJU01005373.1	RepeatMasker	DNA/Ginger	5718	7605	8542	+	.	ID="rnd-5_family-5384";Tend="2033";Tstart="357";shortTE="F";uid="31415a18-c14b-42ba-9cf3-ac65c23eb6a7"
VUJU01005373.1	RepeatMasker	DNA	12684	13133	1158	-	.	ID="TTAA2C_AP";Tend="412";Tstart="2";shortTE="F";uid="e460ba94-553f-44a1-a7cf-2b775a239514"
VUJU01005374.1	RepeatMasker	Unknown	3096	3343	1420	+	.	ID="RND-5_FAMILY-4943";Tend="1201";Tstart="963";shortTE="F";uid="1282d767-5da2-4027-8737-84413f24544e"
VUJU01005374.1	RepeatMasker	DNA	12177	12399	746	+	.	ID="DNA4-2_AP";Tend="769";Tstart="535";shortTE="F";uid="05e0f089-7ede-4acb-b273-a63c5e3a117e"
VUJU01005374.1	RepeatMasker	DNA	12645	13003	1487	-	.	ID="RND-1_FAMILY-104";Tend="1176";Tstart="790";shortTE="F";uid="160ec2f7-e003-4582-aaae-a4bd2c58e101"
VUJU01005374.1	RepeatMasker	Unknown	8035	8240	687	-	.	ID="RND-5_FAMILY-4669";Tend="1093";Tstart="904";shortTE="F";uid="9d232887-7ee0-45f4-b130-1619acf7a37e"
VUJU01005374.1	RepeatMasker	DNA/Ginger	7717	7905	552	-	.	ID="RND-5_FAMILY-5384";Tend="944";Tstart="742";shortTE="F";uid="edb56805-4c27-400d-b3e5-0047121cfaf5"
VUJU01005374.1	RepeatMasker	DNA/TcMar-m44?	7246	7414	552	-	.	ID="dnax-4b_ap";Tend="173";Tstart="5";shortTE="F";uid="4e10ecd8-a1d0-4230-b184-616734a68834"
VUJU01005375.1	RepeatMasker	DNA/Ginger	6452	6615	425	+	.	ID="RND-1_FAMILY-156";Tend="1036";Tstart="861";shortTE="F";uid="34922ba1-612b-4ce4-9bea-b7c50dd283f7"
VUJU01005375.1	RepeatMasker	DNA/P	1726	2393	1455	+	.	ID="RND-6_FAMILY-70";Tend="1394";Tstart="700";shortTE="F";uid="9595308d-ed11-442f-9a8b-18a087f1a1a6"
VUJU01005375.1	RepeatMasker	DNA	6153	6263	564	-	.	ID="RND-6_FAMILY-284";Tend="157";Tstart="48";shortTE="F";uid="1d05edc6-6db2-4f16-91cf-fd66400948d5"
VUJU01005376.1	RepeatMasker	DNA	2679	2901	902	+	.	ID="RND-5_FAMILY-4090";TEgroup="ctg_5376%7CRND-5_FAMILY-4090%7C1";Tend="1378";Tstart="914";shortTE="F";uid="35482eff-2d87-48fc-af93-e4740a69dba0"
VUJU01005377.1	RepeatMasker	Unknown	3996	4172	479	+	.	ID="RND-6_FAMILY-6627";Tend="1341";Tstart="1118";shortTE="F";uid="6ccab806-c48c-414a-ab57-fe7bee7f5b3e"
VUJU01005377.1	RepeatMasker	DNA/Ginger-1	787	1762	835	+	.	ID="RND-6_FAMILY-2273";Tend="1019";Tstart="49";shortTE="F";uid="a515b341-f80d-44b5-b08c-a47a57c7a5b6"
VUJU01005377.1	RepeatMasker	LINE/I-Jockey	9869	11484	2281	-	.	ID="RND-6_FAMILY-11225";Tend="1762";Tstart="457";shortTE="F";uid="45c7365a-55fc-4b28-bf0b-4a10019a90c2"
VUJU01005377.1	RepeatMasker	DNA/Ginger	1195	2030	1416	-	.	ID="RND-5_FAMILY-5384";TEgroup="ctg_5377%7CRND-5_FAMILY-5384%7C1";Tend="1503";Tstart="889";shortTE="F";uid="3e89a2ea-8d71-4eec-84bc-5450a4a5eb0e"
VUJU01005377.1	RepeatMasker	Unknown	8769	9114	1210	-	.	ID="RND-1_FAMILY-179";Tend="1305";Tstart="957";shortTE="F";uid="8629e878-c0e5-4bbb-8689-f9c7c18e92e1"
VUJU01005377.1	RepeatMasker	DNA/Kolobok-E	1	406	1332	-	.	ID="rnd-6_family-563";Tend="1119";Tstart="710";shortTE="F";uid="39aa9dde-05cd-4372-b303-a32342f061aa"
VUJU01005377.1	RepeatMasker	RC/Helitron	2027	2196	656	-	.	ID="RND-1_FAMILY-131";Tend="757";Tstart="590";shortTE="F";uid="0238afe8-24d6-4b6c-af45-0ed66dafc118"
VUJU01005377.1	RepeatMasker	LINE/I-Jockey	13167	13543	530	-	.	ID="RND-6_FAMILY-9185";Tend="1370";Tstart="988";shortTE="F";uid="f4233735-17fa-402c-8e5b-a3fb8bba222a"
VUJU01005378.1	RepeatMasker	Unknown	3876	4438	4262	+	.	ID="RND-6_FAMILY-7317";Tend="998";Tstart="427";shortTE="F";uid="d98a57b4-77bb-450f-9250-41cdbc4b2437"
VUJU01005378.1	RepeatMasker	DNA/hAT-Tip100	8099	8256	1112	+	.	ID="RND-5_FAMILY-4745";Tend="1127";Tstart="985";shortTE="F";uid="d8f8d491-9f8b-4171-ad6e-c9e65953e3c7"
VUJU01005378.1	RepeatMasker	DNA/Ginger-1	12839	13335	1439	+	.	ID="RND-6_FAMILY-2273";Tend="488";Tstart="18";shortTE="F";uid="6f5e5ad0-9f1f-4515-aaf6-f492b06a1b1c"
VUJU01005378.1	RepeatMasker	DNA	11031	11135	476	+	.	ID="dna4-2_ap";Tend="747";Tstart="641";shortTE="F";uid="55d55631-0b97-48f9-8abc-73072fd6973d"
VUJU01005378.1	RepeatMasker	DNA/Kolobok-E	665	1156	2470	-	.	ID="rnd-6_family-563";Tend="1271";Tstart="790";shortTE="F";uid="ab5a24b7-02ea-4af8-b401-6fedb73cf61d"
VUJU01005378.1	RepeatMasker	DNA/Kolobok-E	13034	14040	7539	-	.	ID="RND-6_FAMILY-563";Tend="2290";Tstart="1275";shortTE="F";uid="9d9b8ea8-f175-4296-9077-41454b3391ae"
VUJU01005378.1	RepeatMasker	Unknown	8568	8790	1433	-	.	ID="RND-1_FAMILY-45";Tend="1141";Tstart="921";shortTE="F";uid="2abbd34f-9459-4822-bf87-f4214559920b"
VUJU01005378.1	RepeatMasker	Unknown	6651	6965	979	-	.	ID="RND-1_FAMILY-96";TEgroup="ctg_5378%7CRND-1_FAMILY-96%7C1";Tend="1308";Tstart="901";shortTE="F";uid="2c1c0357-01c3-4187-95aa-049ffcf5db58"
VUJU01005379.1	RepeatMasker	DNA/hAT	4608	4763	898	-	.	ID="DNA8-92_AP";Tend="165";Tstart="1";shortTE="F";uid="1f9f91a2-9bbc-4cd4-9799-e40d2a96a9b5"
VUJU01005379.1	RepeatMasker	DNA/hAT-Charlie	8729	9283	691	-	.	ID="HAT-3_RPR";Tend="1726";Tstart="1179";shortTE="F";uid="239433c2-fc37-48b9-9f8b-b75b3dc2e560"
VUJU01005379.1	RepeatMasker	Unknown	180	1364	7714	-	.	ID="RND-5_FAMILY-6513";Tend="1261";Tstart="5";shortTE="F";uid="da339726-b219-4f83-a2e0-40fb8f56e8b6"
VUJU01000538.1	RepeatMasker	Unknown	51236	51898	4948	+	.	ID="RND-4_FAMILY-213";Tend="1617";Tstart="921";shortTE="F";uid="5f815f54-f0a6-4201-8c69-ef17e0df812e"
VUJU01000538.1	RepeatMasker	DNA/Ginger	33006	34374	6955	+	.	ID="RND-5_FAMILY-5384";TEgroup="ctg_538%7CRND-5_FAMILY-5384%7C1";Tend="2019";Tstart="562";shortTE="F";uid="035aea12-d334-4e4c-9f9b-37ca10903c14"
VUJU01000538.1	RepeatMasker	Retroposon?	75061	75259	407	+	.	ID="SINE2-1_AP";Tend="1446";Tstart="1246";shortTE="F";uid="53aa8bee-757e-4d12-95e2-ab848d732928"
VUJU01000538.1	RepeatMasker	DNA/Ginger	10372	11825	8652	+	.	ID="RND-5_FAMILY-5384";Tend="2044";Tstart="545";shortTE="F";uid="e049efa4-b20a-412c-8573-54d70c63843a"
VUJU01000538.1	RepeatMasker	DNA/hAT	45233	45802	2541	+	.	ID="RND-1_FAMILY-7";Tend="1624";Tstart="1089";shortTE="F";uid="5eebea79-8b7f-4ce6-8cdf-8980044d2178"
VUJU01000538.1	RepeatMasker	DNA/hAT-Tip100	65947	67217	6878	+	.	ID="RND-5_FAMILY-841";Tend="1887";Tstart="656";shortTE="F";uid="e6f95f51-ff04-44e2-9d68-e6dbdf2f22b4"
VUJU01000538.1	RepeatMasker	DNA/Ginger-1	11649	11851	458	-	.	ID="GINGER1-1_AP";Tend="3378";Tstart="3154";shortTE="F";uid="75143dea-0870-497e-a41e-fda291435599"
VUJU01000538.1	RepeatMasker	DNA	5346	5617	931	-	.	ID="TTAA11_AP";Tend="316";Tstart="13";shortTE="F";uid="6bbe186b-4fc9-4467-ad49-0158173fa534"
VUJU01000538.1	RepeatMasker	DNA	38576	39106	3996	-	.	ID="RND-6_FAMILY-11124";Tend="1480";Tstart="954";shortTE="F";uid="cd905725-8194-46b2-a284-dee5a9136f0a"
VUJU01005380.1	RepeatMasker	DNA/hAT	10506	10752	849	+	.	ID="DNA8-35_AP";Tend="237";Tstart="1";shortTE="F";uid="572f39d0-a3ad-4632-95dd-9c05989fc7ce"
VUJU01005380.1	RepeatMasker	DNA/hAT-Charlie	12171	12379	859	+	.	ID="RND-4_FAMILY-1159";Tend="1163";Tstart="962";shortTE="F";uid="96ee4814-6a50-4d91-bb4f-8ce497275d89"
VUJU01005380.1	RepeatMasker	Unknown	9121	9389	1976	+	.	ID="RND-5_FAMILY-845";Tend="1023";Tstart="746";shortTE="F";uid="a958cd12-f19d-4cec-8b97-ff8beda41cb4"
VUJU01005380.1	RepeatMasker	Unknown	12564	12766	400	-	.	ID="RND-5_FAMILY-845";TEgroup="ctg_5380%7CRND-5_FAMILY-845%7C1";Tend="1022";Tstart="748";shortTE="T";uid="f5d5649f-43f0-4090-a766-9c521b4f0a22"
VUJU01005380.1	RepeatMasker	Unknown	1212	1644	1654	-	.	ID="RND-1_FAMILY-62";Tend="1421";Tstart="974";shortTE="F";uid="eea76d35-dd50-4c31-a94c-a0bf2e2db38a"
VUJU01005380.1	RepeatMasker	DNA/hAT-Tip100	1	973	1299	-	.	ID="rnd-4_family-195";Tend="700";Tstart="1";shortTE="F";uid="e7dcbf90-9030-4c3a-b5b8-131f28c1825b"
VUJU01005380.1	RepeatMasker	DNA/Kolobok-E	2827	3288	1676	-	.	ID="RND-1_FAMILY-2";Tend="1256";Tstart="777";shortTE="F";uid="a0d60da2-39b3-472c-a8ac-9e12d9ee75a5"
VUJU01005381.1	RepeatMasker	DNA/Ginger-1	8234	8345	408	-	.	ID="RND-6_FAMILY-2273";Tend="335";Tstart="225";shortTE="F";uid="eb9fd5c4-08ef-45f8-9526-0e760e8b7b20"
VUJU01005382.1	RepeatMasker	DNA/hAT-Tip100	12801	13553	3575	+	.	ID="RND-5_FAMILY-841";Tend="1763";Tstart="1059";shortTE="F";uid="2610d2ff-7d35-4a57-9aac-285cdda5306e"
VUJU01005382.1	RepeatMasker	DNA/hAT	13554	13949	3343	+	.	ID="RND-1_FAMILY-7";Tend="2013";Tstart="958";shortTE="F";uid="2e339878-f98a-49b4-af55-522fb4667824"
VUJU01005382.1	RepeatMasker	Unknown	7895	8215	1803	+	.	ID="RND-5_FAMILY-1970";Tend="1161";Tstart="842";shortTE="F";uid="62b8ea07-7d75-4f30-be0d-613211453cd9"
VUJU01005383.1	RepeatMasker	Retroposon?	89	1049	5458	+	.	ID="RND-1_FAMILY-75";Tend="1637";Tstart="678";shortTE="F";uid="9e158cbc-4348-4b6c-a6e4-6b006b48ed45"
VUJU01005383.1	RepeatMasker	DNA/TcMar-Pogo	5288	5516	717	+	.	ID="RND-1_FAMILY-127";Tend="1090";Tstart="883";shortTE="F";uid="886c6ac1-f946-479d-862d-367036f55573"
VUJU01005383.1	RepeatMasker	Unknown	8066	8542	1288	-	.	ID="RND-6_FAMILY-20226";Tend="737";Tstart="287";shortTE="F";uid="0c00fa7b-c451-4dd1-b5be-3b706e4ddd91"
VUJU01005383.1	RepeatMasker	DNA	6544	6939	660	-	.	ID="DNA4-2B_AP";Tend="773";Tstart="404";shortTE="F";uid="9ecc0a40-6bc0-4efc-a75a-a7589ff5745c"
VUJU01005383.1	RepeatMasker	DNA	7068	7191	465	-	.	ID="dna4-2_ap";Tend="123";Tstart="1";shortTE="F";uid="4e8f038e-e670-4128-9f74-6ff6674ff59f"
VUJU01005383.1	RepeatMasker	DNA/Ginger-1	12123	12410	1173	-	.	ID="RND-6_FAMILY-2273";Tend="1941";Tstart="1655";shortTE="F";uid="ada6c5e4-263c-403e-ba99-8715d20cef97"
VUJU01005384.1	RepeatMasker	DNA/hAT-hAT19	677	924	1553	+	.	ID="DNA8-73_AP";Tend="784";Tstart="525";shortTE="F";uid="31f733d4-b192-4020-b196-4b61f1367b44"
VUJU01005384.1	RepeatMasker	DNA	2536	3207	1495	-	.	ID="DNA4-2_AP";Tend="725";Tstart="6";shortTE="F";uid="b749d8d9-f6f1-46b1-983c-95bef7fac043"
VUJU01005384.1	RepeatMasker	DNA/Ginger	1911	2112	400	-	.	ID="RND-1_FAMILY-156";Tend="941";Tstart="738";shortTE="F";uid="2ddba747-a5ab-41ff-b96b-b351bd80cde8"
VUJU01005384.1	RepeatMasker	DNA/hAT-hAT19	11685	11892	768	-	.	ID="RND-6_FAMILY-4100";Tend="1519";Tstart="1270";shortTE="F";uid="d3359abf-406c-4e6c-bb79-0a8a84de3244"
VUJU01005385.1	RepeatMasker	DNA/Ginger	12747	13383	3704	+	.	ID="RND-5_FAMILY-5384";Tend="1203";Tstart="541";shortTE="F";uid="eb19ef62-a072-4941-83f0-396063ceadbf"
VUJU01005385.1	RepeatMasker	DNA/Ginger	12506	12662	727	+	.	ID="RND-1_FAMILY-156";Tend="883";Tstart="731";shortTE="F";uid="7a08a47c-e538-4ed9-84c4-e29490917c6f"
VUJU01005385.1	RepeatMasker	DNA	7765	8044	1435	+	.	ID="TTAA22_AP";Tend="434";Tstart="170";shortTE="F";uid="63c6cec5-5eaa-412f-8b77-b4e054f21e8b"
VUJU01005385.1	RepeatMasker	DNA/hAT-hAT19	12003	12459	1088	+	.	ID="hat-n13_ap";Tend="284";Tstart="1";shortTE="F";uid="0ed756c8-bc7a-48cb-9a2c-97b6c88081b1"
VUJU01005385.1	RepeatMasker	DNA/Ginger-1	13354	13533	417	+	.	ID="GINGER1-1_AP";Tend="3378";Tstart="3158";shortTE="F";uid="b39457c7-85c2-406c-97a4-0b32f5935036"
VUJU01005385.1	RepeatMasker	DNA/Kolobok-E	13379	14010	4776	-	.	ID="RND-1_FAMILY-2";Tend="2274";Tstart="1643";shortTE="F";uid="1e825f01-654b-482b-90ad-a05e799c79ec"
VUJU01005385.1	RepeatMasker	DNA	457	880	1000	-	.	ID="DNAX-1_AP";TEgroup="ctg_5385%7CDNAX-1_AP%7C1";Tend="789";Tstart="440";shortTE="F";uid="19e11a49-5767-4255-a9f0-0e1235496bbc"
VUJU01005385.1	RepeatMasker	DNA/hAT-hAT19	8493	9416	3925	-	.	ID="RND-6_FAMILY-1917";Tend="1671";Tstart="740";shortTE="F";uid="88ec36f5-efaf-41e5-a902-402505618278"
VUJU01005385.1	RepeatMasker	DNA/hAT-Tip100	1696	2663	3635	-	.	ID="RND-5_FAMILY-841";Tend="1462";Tstart="610";shortTE="F";uid="0cf592f9-87d9-424e-ad61-337d4040dbc5"
VUJU01005385.1	RepeatMasker	DNA/hAT-Tip100	1067	1529	2049	-	.	ID="RND-5_FAMILY-841";Tend="1885";Tstart="1461";shortTE="F";uid="2bdfa3a9-2c6e-42b1-b636-fc00a708fb7c"
VUJU01005386.1	RepeatMasker	DNA	2440	3165	1680	+	.	ID="DNA4-2_AP";Tend="769";Tstart="1";shortTE="F";uid="c64e51a6-d25d-4b41-ac97-e40b7573956d"
VUJU01005386.1	RepeatMasker	DNA/Kolobok-E	13498	13835	493	+	.	ID="RND-6_FAMILY-563";Tend="2476";Tstart="2142";shortTE="F";uid="532b339d-b19e-4861-8db3-4fcae91bf710"
VUJU01005386.1	RepeatMasker	Retroposon?	12822	13051	523	+	.	ID="SINE2-1_AP";Tend="729";Tstart="498";shortTE="F";uid="c4bee175-c44a-4dbf-b77d-dcc3bba729b7"
VUJU01005386.1	RepeatMasker	Unknown	5458	6064	3516	+	.	ID="RND-6_FAMILY-3721";Tend="1468";Tstart="877";shortTE="F";uid="e1b1e764-06bc-455a-8b33-be4bcde5b9e4"
VUJU01005386.1	RepeatMasker	DNA/Ginger-1	1	204	894	-	.	ID="RND-6_FAMILY-2273";Tend="341";Tstart="119";shortTE="F";uid="a64c1429-d702-4cc3-bbf5-f1f4b7fa0bd0"
VUJU01005387.1	RepeatMasker	DNA	11049	11440	1666	+	.	ID="RND-5_FAMILY-3889";Tend="1218";Tstart="831";shortTE="F";uid="3d7a6e11-889d-463e-8b88-e7cdbb8a83d7"
VUJU01005387.1	RepeatMasker	DNA	11433	11650	1288	-	.	ID="ttaa2c_ap";Tend="396";Tstart="173";shortTE="F";uid="48ebf62d-4a5e-4885-8591-23d4de986493"
VUJU01005387.1	RepeatMasker	DNA/P	13165	13592	485	-	.	ID="RND-6_FAMILY-14560";Tend="995";Tstart="583";shortTE="F";uid="44059930-a0c2-41de-a4f7-1ebb44c87ada"
VUJU01005388.1	RepeatMasker	DNA/hAT-Tip100	1	1118	7963	+	.	ID="RND-6_FAMILY-8604";Tend="2025";Tstart="937";shortTE="F";uid="5eeb63d2-572d-46ce-ad43-fa8092a2c754"
VUJU01005388.1	RepeatMasker	DNA/MULE-MuDR	10680	10883	1288	-	.	ID="DNA8-110_AP";Tend="203";Tstart="1";shortTE="F";uid="399b508f-d682-4163-b952-0c9f1b7d3dad"
VUJU01005389.1	RepeatMasker	DNA/hAT-hATm	4198	4377	832	+	.	ID="HAT-4C_AP";Tend="4014";Tstart="3836";shortTE="F";uid="7791daf9-913d-42c8-82a4-e5bcd9aa53eb"
VUJU01005389.1	RepeatMasker	DNA/Ginger-1	7149	7346	461	+	.	ID="GINGER1-1_AP";Tend="4381";Tstart="4193";shortTE="F";uid="4ec2d0d4-a838-4640-ab9d-608f8cd4a042"
VUJU01005389.1	RepeatMasker	DNA/Ginger	6941	7138	1607	-	.	ID="RND-5_FAMILY-5384";Tend="2016";Tstart="1819";shortTE="F";uid="d5907c85-b5ef-4b97-a27a-622d57b366f6"
VUJU01005389.1	RepeatMasker	DNA	4754	5417	498	-	.	ID="DNA4-2_AP";Tend="769";Tstart="2";shortTE="F";uid="8c111e6f-9882-430d-a82c-d246cb930d31"
VUJU01005389.1	RepeatMasker	DNA/Kolobok-E	7137	7313	1132	-	.	ID="RND-6_FAMILY-563";Tend="972";Tstart="793";shortTE="F";uid="51b65855-c945-4d70-879e-1402e62d61c8"
VUJU01000539.1	RepeatMasker	DNA/hAT-hAT19	14836	15131	433	+	.	ID="HAT-9_AP";Tend="741";Tstart="445";shortTE="F";uid="5939f09f-ca0b-44e6-9729-671cb8653529"
VUJU01000539.1	RepeatMasker	DNA/Kolobok-E	90159	90311	696	+	.	ID="KOLOBOKE-3_AP";Tend="158";Tstart="3";shortTE="F";uid="9129b227-b01b-4c75-bc63-1e2a1183e8fe"
VUJU01000539.1	RepeatMasker	Unknown	44166	44298	620	+	.	ID="RND-6_FAMILY-8112";Tend="1209";Tstart="1078";shortTE="F";uid="0e1f89d5-22c1-49ea-9243-53ebb67fc02f"
VUJU01000539.1	RepeatMasker	DNA/Ginger	34806	35262	2320	+	.	ID="RND-1_FAMILY-156";TEgroup="ctg_539%7CRND-1_FAMILY-156%7C1";Tend="1293";Tstart="920";shortTE="F";uid="484db32f-bc55-44b2-905a-9737785953ce"
VUJU01000539.1	RepeatMasker	DNA/Ginger	35262	35862	4002	+	.	ID="RND-5_FAMILY-5384";Tend="2051";Tstart="1458";shortTE="F";uid="dea821c0-e52c-4e0e-a5c6-630362e08004"
VUJU01000539.1	RepeatMasker	DNA/Kolobok-E	6712	6827	445	+	.	ID="KOLOBOKE-2_AP";Tend="1334";Tstart="1143";shortTE="F";uid="57c882b5-c057-4021-a909-71c7c211e3c8"
VUJU01000539.1	RepeatMasker	DNA/Ginger-1	7898	8269	438	+	.	ID="GINGER1-1_AP";Tend="4325";Tstart="3928";shortTE="F";uid="45185ac4-05b4-4385-b344-60072b6229e4"
VUJU01000539.1	RepeatMasker	DNA/Kolobok-E	93728	94833	7532	+	.	ID="RND-6_FAMILY-563";Tend="1898";Tstart="796";shortTE="F";uid="56cd900f-4528-4270-8768-c26018bcf309"
VUJU01000539.1	RepeatMasker	DNA/TcMar-m44	14140	14287	709	+	.	ID="dnax-3b_ap";Tend="138";Tstart="1";shortTE="F";uid="c63cf5af-1268-4450-9b4c-0d3e8d68aad0"
VUJU01000539.1	RepeatMasker	DNA/hAT-Tip100	49630	50127	1390	+	.	ID="RND-6_FAMILY-8098";TEgroup="ctg_539%7CRND-6_FAMILY-8098%7C1";Tend="1136";Tstart="485";shortTE="F";uid="e086616d-83d3-46b5-8136-ab9bfbb30e58"
VUJU01000539.1	RepeatMasker	DNA	12954	13441	1432	+	.	ID="DNA4-3_AP";Tend="633";Tstart="145";shortTE="F";uid="9d150565-99bc-48c3-aef0-b44ac8a605b7"
VUJU01000539.1	RepeatMasker	DNA/Kolobok-E	1	360	2760	+	.	ID="RND-6_FAMILY-563";Tend="2260";Tstart="1903";shortTE="F";uid="db73158b-1ff3-4196-9d33-91eee0ae5618"
VUJU01000539.1	RepeatMasker	RC/Helitron	70410	70588	1010	+	.	ID="RND-5_FAMILY-2896";Tend="1949";Tstart="1762";shortTE="F";uid="7dcb32c9-8510-4d5c-9009-c5613a25d6f8"
VUJU01000539.1	RepeatMasker	DNA/Kolobok-E	88978	89701	4188	+	.	ID="RND-1_FAMILY-42";Tend="1802";Tstart="1027";shortTE="F";uid="4dc5243b-093c-431f-80c3-ceb35522cb78"
VUJU01000539.1	RepeatMasker	DNA/Ginger-1	33677	33873	400	+	.	ID="GINGER1-1_AP";TEgroup="ctg_539%7CGINGER1-1_AP%7C1";Tend="3378";Tstart="3132";shortTE="T";uid="6ee6dad4-e520-48fc-98fa-9fe9bc36cb5e"
VUJU01000539.1	RepeatMasker	DNA	24997	25338	1455	-	.	ID="TTAA2C_AP";Tend="423";Tstart="87";shortTE="F";uid="998e5d13-86d4-41c6-804e-05fe290b76b5"
VUJU01000539.1	RepeatMasker	DNA/Kolobok-E	33784	34808	7564	-	.	ID="RND-6_FAMILY-563";Tend="2229";Tstart="1177";shortTE="F";uid="dda9d661-758a-448b-910d-7d1db0c1ac53"
VUJU01000539.1	RepeatMasker	Unknown	1143	1310	1414	-	.	ID="RND-1_FAMILY-40";Tend="1086";Tstart="919";shortTE="F";uid="eec4b014-edfe-47c3-823b-4acadbd124ac"
VUJU01000539.1	RepeatMasker	DNA	32710	33037	554	-	.	ID="DNA4-2_AP";Tend="336";Tstart="25";shortTE="F";uid="4a5ecc92-52d2-4642-b80e-73897e27b0fb"
VUJU01000539.1	RepeatMasker	DNA/TcMar-Mariner	51724	52092	656	-	.	ID="MARINER-N12_ACE";Tend="797";Tstart="411";shortTE="F";uid="9df85e1b-a498-4ae7-8df6-d10e4c401ce3"
VUJU01000539.1	RepeatMasker	DNA	40051	40271	1695	-	.	ID="RND-6_FAMILY-9963";Tend="1091";Tstart="863";shortTE="F";uid="c79e4a4c-a309-40c2-a91b-2307ea4f46aa"
VUJU01000539.1	RepeatMasker	LINE/CR1	6819	7230	983	-	.	ID="RND-5_FAMILY-4975";Tend="1809";Tstart="1394";shortTE="F";uid="8da63145-0fa3-46bb-bc1e-1f6d6cce6d8e"
VUJU01000539.1	RepeatMasker	DNA	69109	69750	1054	-	.	ID="DNA4-2_AP";Tend="769";Tstart="14";shortTE="F";uid="77b394f7-fd8b-4ae8-a786-ecc3d136b62a"
VUJU01000539.1	RepeatMasker	RC/Helitron	70263	70414	1151	-	.	ID="HELITRON-1_AP";Tend="2623";Tstart="2472";shortTE="F";uid="bb65b19e-b8e4-4fe6-8a84-eed9f4d99d9a"
VUJU01000539.1	RepeatMasker	DNA/hAT-hAT19	14375	14570	440	-	.	ID="HAT-N18_AP";Tend="812";Tstart="602";shortTE="F";uid="910bd4eb-80bb-4845-9717-ffd6d3857caa"
VUJU01000539.1	RepeatMasker	DNA/Kolobok-E	50125	51513	7730	-	.	ID="RND-6_FAMILY-563";Tend="2191";Tstart="797";shortTE="F";uid="8f77c3da-414f-4202-92d2-4e84961f84a5"
VUJU01000539.1	RepeatMasker	DNA	38905	39167	1965	-	.	ID="RND-6_FAMILY-9963";Tend="1363";Tstart="1094";shortTE="F";uid="d1fc26ff-32bb-4072-9a43-2a21009047f0"
VUJU01000539.1	RepeatMasker	DNA/Kolobok-E	7561	7679	400	-	.	ID="RND-6_FAMILY-563";Tend="1937";Tstart="1814";shortTE="F";uid="94eb8e36-7bc7-4578-998d-ade61d969143"
VUJU01000539.1	RepeatMasker	DNA/MULE-NOF	67123	67564	1592	-	.	ID="RND-6_FAMILY-678";Tend="1617";Tstart="1238";shortTE="F";uid="37e2c352-c623-4190-a510-c7ce39b02fc9"
VUJU01000539.1	RepeatMasker	DNA/Ginger	49550	49671	798	-	.	ID="RND-5_FAMILY-5384";Tend="2029";Tstart="1910";shortTE="F";uid="0ed0d590-3cf5-4cf6-a8b1-3ca442829a3b"
VUJU01005390.1	RepeatMasker	DNA/hAT-hAT19	10900	11025	509	+	.	ID="RND-6_FAMILY-1296";Tend="427";Tstart="265";shortTE="F";uid="7a6028be-0fc8-494e-af49-2921c9bd3d06"
VUJU01005390.1	RepeatMasker	LTR/Gypsy	13440	13985	2267	+	.	ID="RND-6_FAMILY-1223";Tend="910";Tstart="483";shortTE="F";uid="8e7128e5-8f38-44ee-9e16-b0fea99826a3"
VUJU01005390.1	RepeatMasker	DNA/Ginger	1	749	4979	-	.	ID="RND-5_FAMILY-5384";Tend="1899";Tstart="1164";shortTE="F";uid="51c85291-3f28-47cd-89dd-e2bba4c6632d"
VUJU01005390.1	RepeatMasker	Unknown	12390	12748	2689	-	.	ID="RND-1_FAMILY-148";Tend="1137";Tstart="789";shortTE="F";uid="485b07ed-c768-4b6b-8bdb-5e4037c5d307"
VUJU01005390.1	RepeatMasker	DNA/hAT-Charlie	12058	12289	1530	-	.	ID="RND-4_FAMILY-1159";Tend="1175";Tstart="953";shortTE="F";uid="400d4b6d-8053-4ca3-9b17-f400a16396bc"
VUJU01005391.1	RepeatMasker	DNA/Ginger-1	1	108	606	+	.	ID="RND-6_FAMILY-2273";Tend="1695";Tstart="1585";shortTE="F";uid="883e77ce-fa65-46d2-9dfb-94a597db3cc8"
VUJU01005391.1	RepeatMasker	DNA/MULE-NOF	4676	5104	1574	+	.	ID="RND-6_FAMILY-678";Tend="1595";Tstart="1219";shortTE="F";uid="c2eb883e-02a2-4239-a1eb-0daad13263ca"
VUJU01005391.1	RepeatMasker	DNA/Ginger-1	1074	1455	1478	+	.	ID="RND-6_FAMILY-2273";Tend="1938";Tstart="1482";shortTE="F";uid="366638f2-5845-4cf7-8118-7e978eb87706"
VUJU01005391.1	RepeatMasker	DNA/Ginger-1	3877	4192	543	+	.	ID="RND-6_FAMILY-2273";TEgroup="ctg_5391%7CRND-6_FAMILY-2273%7C1";Tend="1565";Tstart="230";shortTE="F";uid="98e278e1-d7dc-4c4c-8fd8-4fa1e7d82638"
VUJU01005391.1	RepeatMasker	Unknown	4163	4580	694	+	.	ID="RND-1_FAMILY-47";TEgroup="ctg_5391%7CRND-1_FAMILY-47%7C2";Tend="1863";Tstart="1505";shortTE="F";uid="e7fefb2c-60df-4a0b-9d79-cf58fbca213b"
VUJU01005391.1	RepeatMasker	DNA	7810	8075	452	-	.	ID="DNA4-2B_AP";Tend="312";Tstart="34";shortTE="F";uid="c05b73f9-a893-4a79-aa25-e3f738b7c735"
VUJU01005391.1	RepeatMasker	Unknown	5144	5554	2035	-	.	ID="RND-1_FAMILY-47";Tend="1556";Tstart="1151";shortTE="F";uid="003ce74b-379d-4090-8fa0-c9cceb84b88d"
VUJU01005391.1	RepeatMasker	DNA/hAT-Tip100	3861	3994	630	-	.	ID="RND-6_FAMILY-1910";Tend="2504";Tstart="2373";shortTE="F";uid="7f2bd9e7-2f1a-4908-a6f2-7169035c856c"
VUJU01005391.1	RepeatMasker	Unknown	109	1086	1114	-	.	ID="RND-1_FAMILY-47";TEgroup="ctg_5391%7CRND-1_FAMILY-47%7C1";Tend="1903";Tstart="1055";shortTE="F";uid="9f2f5b38-0fd3-476c-8d9e-a8c20286b2c1"
VUJU01005392.1	RepeatMasker	DNA/Ginger-1	13878	13979	853	+	.	ID="RND-6_FAMILY-2273";Tend="334";Tstart="230";shortTE="F";uid="311bcc92-9d1e-4f1a-813b-c28bce7ff7d3"
VUJU01005392.1	RepeatMasker	DNA/Kolobok-E	8844	10182	7925	-	.	ID="rnd-1_family-2";Tend="2443";Tstart="765";shortTE="F";uid="b27e328f-3844-45e3-916f-131a5c5a1afb"
VUJU01005392.1	RepeatMasker	DNA/Kolobok-E	1	536	3373	-	.	ID="RND-6_FAMILY-563";Tend="1641";Tstart="1110";shortTE="F";uid="ef179299-bddf-4521-9239-07d2e9678666"
VUJU01005392.1	RepeatMasker	DNA/Ginger	10183	10414	1488	-	.	ID="RND-5_FAMILY-5384";Tend="734";Tstart="505";shortTE="F";uid="0e9b40f5-0313-4833-abd3-a90a400f5bb9"
VUJU01005393.1	RepeatMasker	DNA	12067	12193	858	+	.	ID="DNA3-4_AP";Tend="127";Tstart="1";shortTE="F";uid="a37fff43-1034-46f8-ab4b-5038fc67e7c7"
VUJU01005393.1	RepeatMasker	DNA	11698	12056	421	-	.	ID="DNA-TTAA-1_AP";Tend="404";Tstart="5";shortTE="F";uid="e4e5c76b-6f63-4391-b465-ac83a08a37e2"
VUJU01005394.1	RepeatMasker	DNA/Ginger-1	8966	9351	918	+	.	ID="GINGER1-1_AP";Tend="4328";Tstart="3554";shortTE="F";uid="91a156ab-4fab-4ecf-871e-389a5fec31cf"
VUJU01005394.1	RepeatMasker	DNA/Kolobok-E	8845	9358	2949	-	.	ID="RND-1_FAMILY-2";Tend="1889";Tstart="1332";shortTE="F";uid="ccd3d318-0acb-4dc3-b74c-e1c63b15e774"
VUJU01005394.1	RepeatMasker	Unknown	857	1213	3001	-	.	ID="RND-1_FAMILY-148";Tend="1135";Tstart="779";shortTE="F";uid="96a40a60-7a39-4172-a5ae-c21c417959ce"
VUJU01005394.1	RepeatMasker	DNA/hAT-hAT19	294	531	1134	-	.	ID="HAT-N13_AP";Tend="285";Tstart="4";shortTE="F";uid="1da358e8-0c7d-44ff-a0dd-954136a1e517"
VUJU01005394.1	RepeatMasker	DNA/hAT-Charlie	6759	6903	715	-	.	ID="RND-6_FAMILY-661";Tend="1138";Tstart="1001";shortTE="F";uid="e837bf0d-39f3-4c4b-95d9-d250eaf180e7"
VUJU01005394.1	RepeatMasker	DNA/Kolobok-E	9352	9702	2261	-	.	ID="RND-6_FAMILY-563";Tend="1164";Tstart="823";shortTE="F";uid="37239e05-2638-419a-9dce-96971e8070e9"
VUJU01005394.1	RepeatMasker	DNA	6468	6770	1622	-	.	ID="RND-5_FAMILY-7451";Tend="1343";Tstart="1053";shortTE="F";uid="248f71d7-92b9-4c8d-ba58-8b689226937b"
VUJU01005394.1	RepeatMasker	DNA/Kolobok-E	87	292	1543	-	.	ID="RND-1_FAMILY-2";Tend="2293";Tstart="2088";shortTE="F";uid="9f0ec75f-e7f1-4a21-818a-4e8e478ae936"
VUJU01005394.1	RepeatMasker	DNA/Ginger	7115	7736	3209	-	.	ID="RND-1_FAMILY-156";Tend="1432";Tstart="756";shortTE="F";uid="e4c7341d-089c-40de-8115-27e83c43a327"
VUJU01005394.1	RepeatMasker	RC/Helitron	9911	10026	501	-	.	ID="RND-1_FAMILY-8";Tend="1463";Tstart="1347";shortTE="F";uid="b9b051d2-9a18-40b1-a5dc-fa7bc9e38e44"
VUJU01005395.1	RepeatMasker	DNA/hAT-Tip100	13169	13959	1351	+	.	ID="rnd-4_family-195";Tend="653";Tstart="8";shortTE="F";uid="97cb8dc2-6ba0-4187-a7df-94ba8a78ce79"
VUJU01005395.1	RepeatMasker	DNA/hAT-hATm	3547	3766	635	+	.	ID="RND-6_FAMILY-23062";Tend="1359";Tstart="1134";shortTE="F";uid="b133da3e-8f66-4d7b-abb1-bc6e079ceb2d"
VUJU01005395.1	RepeatMasker	DNA/hAT-hAT19	7146	7587	488	+	.	ID="HAT-N12_AP";Tend="492";Tstart="1";shortTE="F";uid="956d88ab-2224-43f4-b360-53ea1547b5f2"
VUJU01005395.1	RepeatMasker	LINE/L2	2031	2978	4663	-	.	ID="RND-6_FAMILY-2831";Tend="1637";Tstart="769";shortTE="F";uid="7029641b-816a-4f89-9b5e-525dd581c7c9"
VUJU01005395.1	RepeatMasker	DNA/hAT	3776	4140	718	-	.	ID="RND-6_FAMILY-5042";Tend="726";Tstart="397";shortTE="F";uid="49b8d8d3-9775-498f-9c1e-e53c7c4f73bd"
VUJU01005395.1	RepeatMasker	DNA	4778	5131	418	-	.	ID="TTAA2C_AP";Tend="418";Tstart="133";shortTE="F";uid="a50570aa-987f-47c5-8d78-27a3ed837ece"
VUJU01005396.1	RepeatMasker	DNA/Ginger-2	4850	5697	1541	+	.	ID="GINGER2-1_LMI";Tend="2990";Tstart="2139";shortTE="F";uid="74dddcc8-5726-4dfd-9c1b-7e6d8776af0e"
VUJU01005396.1	RepeatMasker	DNA/hAT-Ac	6383	7318	2123	+	.	ID="RND-6_FAMILY-11677";Tend="1914";Tstart="1014";shortTE="F";uid="a5cf8e6f-9cfd-4b1d-b9e1-5f716649c63a"
VUJU01005396.1	RepeatMasker	DNA/MULE-MuDR	11868	12113	720	+	.	ID="MUDR1X_AP";Tend="229";Tstart="9";shortTE="F";uid="ea43dd4b-2d97-459b-8d5d-89cd78798a93"
VUJU01005396.1	RepeatMasker	DNA/hAT-hAT19	3324	3553	1288	-	.	ID="RND-6_FAMILY-29596";Tend="1551";Tstart="1325";shortTE="F";uid="18d9e26b-9f02-4bf0-b3d0-c5bc2159a542"
VUJU01005396.1	RepeatMasker	LTR/Gypsy	7536	8233	860	-	.	ID="GYPSY-6_ACE-I";Tend="3642";Tstart="2782";shortTE="F";uid="ca422a2f-598f-4b88-8559-408076783545"
VUJU01005396.1	RepeatMasker	DNA/hAT-Tip100	6648	7591	2846	-	.	ID="RND-6_FAMILY-6692";Tend="1719";Tstart="789";shortTE="F";uid="81624a1a-064e-4533-ad9a-91be59d001b9"
VUJU01005396.1	RepeatMasker	DNA/hAT-Ac	4258	4403	555	-	.	ID="RND-6_FAMILY-11677";Tend="1465";Tstart="1345";shortTE="F";uid="cd36b808-2d2c-46b9-ad6e-0795b5117ddd"
VUJU01005397.1	RepeatMasker	DNA/hAT-hAT19	11141	11836	1342	+	.	ID="RND-5_FAMILY-1091";Tend="1689";Tstart="950";shortTE="F";uid="b1ddb181-8196-4bbf-8a21-a5611d8f5efb"
VUJU01005397.1	RepeatMasker	DNA/Kolobok-E	13155	13953	4037	+	.	ID="RND-6_FAMILY-563";Tend="1598";Tstart="797";shortTE="F";uid="f4452655-20ec-44e1-aa5c-0644f83cfb04"
VUJU01005397.1	RepeatMasker	DNA/Kolobok-E	1597	2143	1218	+	.	ID="koloboke-2_ap";Tend="521";Tstart="3";shortTE="F";uid="b400eaab-9c46-400d-98d2-efc2895c52ab"
VUJU01005397.1	RepeatMasker	DNA/Kolobok-E	1	995	7437	+	.	ID="RND-1_FAMILY-2";Tend="2283";Tstart="1293";shortTE="F";uid="bf893fbe-127d-4405-8572-236031d743c7"
VUJU01005397.1	RepeatMasker	Unknown	9359	9837	2131	+	.	ID="RND-5_FAMILY-4943";Tend="1426";Tstart="946";shortTE="F";uid="2afaea7d-3120-42ea-b6d9-6535f5690b16"
VUJU01005397.1	RepeatMasker	DNA/Ginger	12550	13154	3678	+	.	ID="rnd-5_family-5384";Tend="1507";Tstart="201";shortTE="F";uid="3c58dfa9-e7d0-4260-b502-2016e7b8dfd3"
VUJU01005397.1	RepeatMasker	DNA/Ginger	7835	8095	586	-	.	ID="RND-1_FAMILY-156";Tend="1860";Tstart="1582";shortTE="F";uid="642f87f1-84dc-47a2-8bbb-2f9710e6e0a6"
VUJU01005397.1	RepeatMasker	DNA/Ginger-1	685	1079	1656	-	.	ID="RND-6_FAMILY-2273";Tend="488";Tstart="129";shortTE="F";uid="bffd6f42-eab8-4b9a-9458-81cb2cc31a51"
VUJU01005398.1	RepeatMasker	DNA/hAT-Tip100	1953	2996	6455	+	.	ID="RND-1_FAMILY-36";Tend="2042";Tstart="897";shortTE="F";uid="08f1aa9f-fe1c-4ca5-80b8-aaab6a0ef062"
VUJU01005398.1	RepeatMasker	DNA/hAT	6	367	1086	+	.	ID="RND-6_FAMILY-1245";TEgroup="ctg_5398%7CRND-6_FAMILY-1245%7C1";Tend="1651";Tstart="780";shortTE="F";uid="c288f8b6-ce78-4d24-a3e2-8fa468a1b727"
VUJU01005398.1	RepeatMasker	DNA/Ginger	12096	13245	7671	+	.	ID="RND-5_FAMILY-5384";Tend="1764";Tstart="596";shortTE="F";uid="53e50953-dfb6-45c7-ad65-5a7ddec061ff"
VUJU01005398.1	RepeatMasker	DNA/Kolobok-E	7598	8117	2877	+	.	ID="rnd-1_family-2";Tend="2353";Tstart="1795";shortTE="F";uid="de997b2a-e98c-4da9-a1ef-eac964110ec8"
VUJU01005398.1	RepeatMasker	DNA/Ginger-1	6251	7111	1901	+	.	ID="GINGER1-1_AP";Tend="4351";Tstart="3512";shortTE="F";uid="6c920a72-8cea-4819-b13e-52eb0d8cc1be"
VUJU01005398.1	RepeatMasker	Retroposon?	5860	6214	448	+	.	ID="RND-6_FAMILY-10023";Tend="2129";Tstart="1771";shortTE="F";uid="7a7ab97d-2996-4a2a-9612-eb069b211ed1"
VUJU01005398.1	RepeatMasker	DNA/Kolobok-E	11233	12099	4808	+	.	ID="RND-6_FAMILY-563";Tend="1972";Tstart="1056";shortTE="F";uid="99f33f22-032b-4d3f-ab56-50500bd928d6"
VUJU01005398.1	RepeatMasker	DNA/Ginger	7179	7641	1648	+	.	ID="rnd-5_family-5384";Tend="1123";Tstart="480";shortTE="F";uid="52adb07c-f851-4958-b0d3-14d734b33490"
VUJU01005398.1	RepeatMasker	DNA/Ginger-1	7819	8157	1385	-	.	ID="RND-6_FAMILY-2273";Tend="448";Tstart="125";shortTE="F";uid="450bb837-08e6-4c74-896a-46940d43e399"
VUJU01005398.1	RepeatMasker	Retroposon?	7481	7670	827	-	.	ID="RND-6_FAMILY-7462";Tend="975";Tstart="758";shortTE="F";uid="29e5e819-baea-4b48-98cc-07eb64768d7c"
VUJU01005398.1	RepeatMasker	LINE/I-Jockey	5803	5924	834	-	.	ID="RND-5_FAMILY-738";Tend="1110";Tstart="992";shortTE="F";uid="f30471df-73ea-4d36-b6af-c83affba8ef1"
VUJU01005398.1	RepeatMasker	DNA/hAT-hAT19	3432	3685	491	-	.	ID="RND-6_FAMILY-4100";Tend="1524";Tstart="1330";shortTE="F";uid="7a6003fa-82d2-4e10-b4eb-d5c3a84420ee"
VUJU01005398.1	RepeatMasker	DNA/Ginger	5953	6685	4841	-	.	ID="RND-5_FAMILY-5384";Tend="1837";Tstart="1074";shortTE="F";uid="c9850923-d2b7-4c45-8a08-a1d2c28b6e67"
VUJU01005398.1	RepeatMasker	Unknown	9221	9324	771	-	.	ID="RND-1_FAMILY-122";Tend="945";Tstart="842";shortTE="F";uid="9708cfc1-76c5-4eea-bef8-a369faa2d857"
VUJU01005399.1	RepeatMasker	DNA/hAT-Tip100	3343	3612	1801	+	.	ID="RND-1_FAMILY-129";Tend="1183";Tstart="895";shortTE="F";uid="eb1ff307-98af-4f0c-84f5-e33d201b05a5"
VUJU01005399.1	RepeatMasker	Unknown	6620	7117	3265	+	.	ID="RND-1_FAMILY-31";Tend="1474";Tstart="958";shortTE="F";uid="009caac1-555f-470d-9ce7-5550e0ca3ca7"
VUJU01005399.1	RepeatMasker	DNA/hAT-hAT19	7825	8350	1568	+	.	ID="RND-5_FAMILY-1290";TEgroup="ctg_5399%7CRND-5_FAMILY-1290%7C1";Tend="1655";Tstart="951";shortTE="F";uid="dcd70b76-d67b-4d42-b828-03acea7885ed"
VUJU01005399.1	RepeatMasker	DNA/MULE-MuDR	3766	4092	1630	-	.	ID="RND-6_FAMILY-1512";Tend="1402";Tstart="1086";shortTE="F";uid="20a46d7f-14b6-4027-a490-1a24cbabcdf9"
VUJU01000054.1	RepeatMasker	Unknown	6805	7025	1074	+	.	ID="RND-6_FAMILY-10765";Tend="1049";Tstart="744";shortTE="F";uid="7605486f-3008-4821-99d9-37f0268fbc29"
VUJU01000054.1	RepeatMasker	LTR/Gypsy	135581	135684	416	+	.	ID="GYPSY-24_DEL-I";Tend="2690";Tstart="2588";shortTE="F";uid="84806ed2-5d3d-4a1b-808f-8fbc24b69ef6"
VUJU01000054.1	RepeatMasker	LINE/I-Jockey	150239	150471	654	+	.	ID="AG-JOCK-1";Tend="1471";Tstart="1267";shortTE="F";uid="e9d9bac9-4c74-4961-8c25-c4e504e64619"
VUJU01000054.1	RepeatMasker	DNA/hAT	196058	196871	3281	+	.	ID="RND-1_FAMILY-7";Tend="1622";Tstart="924";shortTE="F";uid="e81d65a3-db40-4a24-af60-25f5d9330e37"
VUJU01000054.1	RepeatMasker	DNA	86332	86582	659	+	.	ID="DNA8-30_AP";TEgroup="ctg_54%7CDNA8-30_AP%7C1";Tend="710";Tstart="303";shortTE="F";uid="6d06c479-166e-412a-9e2a-63abe11d2923"
VUJU01000054.1	RepeatMasker	DNA/hAT-Tip100	7037	7199	787	+	.	ID="RND-1_FAMILY-34";Tend="1051";Tstart="870";shortTE="F";uid="76754089-fd29-4d39-bed9-fffb8186f5da"
VUJU01000054.1	RepeatMasker	DNA/hAT-Tip100	118607	119101	1877	+	.	ID="RND-5_FAMILY-17467";Tend="1397";Tstart="895";shortTE="F";uid="d8e2bb10-66ea-4556-9949-5cf2511e2d08"
VUJU01000054.1	RepeatMasker	DNA	195578	195849	548	+	.	ID="DNA4-3_AP";Tend="452";Tstart="185";shortTE="F";uid="45d89be2-175b-4797-ba93-36e13d70a40d"
VUJU01000054.1	RepeatMasker	DNA/Kolobok-E	125437	125596	742	+	.	ID="RND-6_FAMILY-563";Tend="2309";Tstart="2142";shortTE="F";uid="bd1d64b6-e39d-491c-af50-6cd572e5b1b3"
VUJU01000054.1	RepeatMasker	DNA/Kolobok-E	124017	125022	6437	+	.	ID="RND-6_FAMILY-563";Tend="1800";Tstart="796";shortTE="F";uid="3a3b3b5d-e0ae-40bc-ba20-e183f58a1633"
VUJU01000054.1	RepeatMasker	DNA/Ginger	93973	94839	3451	+	.	ID="RND-5_FAMILY-5384";TEgroup="ctg_54%7CRND-5_FAMILY-5384%7C1";Tend="2008";Tstart="543";shortTE="F";uid="d3886977-b4a1-431b-a065-49326963d0a3"
VUJU01000054.1	RepeatMasker	DNA/Kolobok-E	22269	22396	424	+	.	ID="KOLOBOKE-3_AP";Tend="5206";Tstart="4936";shortTE="F";uid="f8ce9aa2-60b5-4f74-8a1d-22fa67783001"
VUJU01000054.1	RepeatMasker	DNA/hAT-Tip100	35488	36125	4327	+	.	ID="RND-6_FAMILY-2846";Tend="1619";Tstart="970";shortTE="F";uid="7c92edba-1b24-4342-8cca-4c3df7816da2"
VUJU01000054.1	RepeatMasker	Unknown	7631	7752	682	+	.	ID="RND-6_FAMILY-10765";Tend="1318";Tstart="1209";shortTE="F";uid="4d42a067-5bd6-480a-b95b-10a00c5fc98a"
VUJU01000054.1	RepeatMasker	DNA/hAT-Tip100	198525	198862	915	+	.	ID="RND-6_FAMILY-1466";Tend="373";Tstart="8";shortTE="F";uid="db70b345-f5a0-4fd5-a46d-a5a38ad84256"
VUJU01000054.1	RepeatMasker	DNA/hAT-Charlie	138647	138978	1594	+	.	ID="RND-1_FAMILY-162";Tend="1326";Tstart="975";shortTE="F";uid="dca2661c-ea94-43a4-bf08-c06677f7e173"
VUJU01000054.1	RepeatMasker	Retroposon?	212224	212327	418	+	.	ID="SINE2-2_AP";Tend="121";Tstart="13";shortTE="F";uid="e64d2df7-f962-47c2-a460-d21e8741d78a"
VUJU01000054.1	RepeatMasker	DNA	141926	142098	447	+	.	ID="ttaa2c_ap";Tend="319";Tstart="158";shortTE="F";uid="3389a059-fc82-4d40-908f-b6fca0b99271"
VUJU01000054.1	RepeatMasker	DNA	85658	85829	467	+	.	ID="DNA8-30_AP";Tend="190";Tstart="2";shortTE="F";uid="7f02f291-836c-49bb-951f-8c2479b7f610"
VUJU01000054.1	RepeatMasker	DNA/Ginger	92650	93480	5673	-	.	ID="RND-5_FAMILY-5384";Tend="1495";Tstart="674";shortTE="F";uid="fbf45c9b-d250-4e3f-8ed1-a08a2b0ae79d"
VUJU01000054.1	RepeatMasker	Unknown	209317	209900	3664	-	.	ID="RND-1_FAMILY-134";Tend="1513";Tstart="955";shortTE="F";uid="a63f428a-d1b7-4b14-a586-4b29f503b587"
VUJU01000054.1	RepeatMasker	DNA/hAT-Charlie	4089	4452	517	-	.	ID="HAT-N1_AP";TEgroup="ctg_54%7CHAT-N1_AP%7C1";Tend="537";Tstart="1";shortTE="F";uid="f38ada24-8995-46b2-80ae-8d019edca01d"
VUJU01000054.1	RepeatMasker	DNA	181928	182075	403	-	.	ID="dna4-2b_ap";Tend="171";Tstart="20";shortTE="F";uid="efad242b-6293-43c8-bcb2-ed8e3ff6a121"
VUJU01000054.1	RepeatMasker	Retroposon?	42037	42635	456	-	.	ID="SINE2-1_AP";Tend="1432";Tstart="1247";shortTE="F";uid="240b7413-f934-4a96-aa2b-f611ac4944d2"
VUJU01000054.1	RepeatMasker	DNA	26110	26554	712	-	.	ID="TTAA3C_AP";Tend="419";Tstart="9";shortTE="F";uid="f275cc24-4710-4da6-9098-90eeab6473c5"
VUJU01000054.1	RepeatMasker	Unknown	197664	197978	839	-	.	ID="RND-1_FAMILY-79";Tend="1560";Tstart="1257";shortTE="F";uid="3076a219-127a-42e1-8e21-a809dd644eb5"
VUJU01000054.1	RepeatMasker	DNA/Kolobok-E	7180	7431	998	-	.	ID="RND-6_FAMILY-8315";Tend="646";Tstart="366";shortTE="F";uid="34e3112d-6d21-49bb-862d-9ab52caa1ef2"
VUJU01000054.1	RepeatMasker	DNA/hAT-hAT19	188793	189797	3929	-	.	ID="RND-6_FAMILY-10604";Tend="1720";Tstart="784";shortTE="F";uid="788adbce-7978-456b-a411-4ad1a3791649"
VUJU01000054.1	RepeatMasker	Retroposon?	22397	22521	623	-	.	ID="SINE2-1_AP";Tend="199";Tstart="78";shortTE="F";uid="437d0ed4-ac7d-4d9d-95cf-f1e0eba3e9d2"
VUJU01000054.1	RepeatMasker	DNA/TcMar?	66185	66971	3180	-	.	ID="rnd-6_family-168";TEgroup="ctg_54%7Crnd-6_family-168%7C1";Tend="1603";Tstart="793";shortTE="F";uid="85817367-d639-45c0-aab2-047076d00dd0"
VUJU01000054.1	RepeatMasker	DNA/Ginger-1	214504	214666	1219	-	.	ID="RND-6_FAMILY-2273";Tend="1935";Tstart="1782";shortTE="F";uid="1930ceb8-974f-4c3b-9722-32083a3ff2b0"
VUJU01000054.1	RepeatMasker	DNA/Kolobok-E	21177	22380	7399	-	.	ID="RND-6_FAMILY-563";Tend="2292";Tstart="1081";shortTE="F";uid="e7eda065-28cb-4ff3-9855-4cbffc72cc37"
VUJU01000054.1	RepeatMasker	DNA/hAT	95411	96210	3912	-	.	ID="RND-1_FAMILY-7";Tend="1626";Tstart="920";shortTE="F";uid="19697372-63b3-4b2a-93c8-0a4f54c4e4f8"
VUJU01000054.1	RepeatMasker	DNA	126883	127222	884	-	.	ID="TTAA2_AP";Tend="336";Tstart="2";shortTE="F";uid="e4e6e5b4-05e3-4adf-aed5-1a6f84b56c6c"
VUJU01000054.1	RepeatMasker	DNA/Kolobok-T2?	104293	104414	421	-	.	ID="KOLOBOK-N1_AEC";Tend="7502";Tstart="7386";shortTE="F";uid="f7a8a821-5ee2-41e6-b588-0f701b84d00c"
VUJU01000054.1	RepeatMasker	DNA/Ginger	212875	213688	4594	-	.	ID="RND-1_FAMILY-156";Tend="1580";Tstart="776";shortTE="F";uid="39499dce-f983-47ff-8ab9-0fb9961a3407"
VUJU01000054.1	RepeatMasker	Retroposon?	197200	197616	426	-	.	ID="SINE2-1_AP";Tend="1429";Tstart="1010";shortTE="F";uid="6dadad75-1e1e-4f2a-8153-87cfec480673"
VUJU01000054.1	RepeatMasker	DNA/Ginger	195854	196022	517	-	.	ID="RND-1_FAMILY-156";Tend="1715";Tstart="1573";shortTE="F";uid="fe370d31-08b5-4984-a92f-5b4f7c7c2b48"
VUJU01000540.1	RepeatMasker	DNA/Kolobok-E	56184	56370	680	+	.	ID="RND-1_FAMILY-42";Tend="1118";Tstart="929";shortTE="F";uid="1142389c-0632-4b97-9a3e-062f4e500640"
VUJU01000540.1	RepeatMasker	DNA/Ginger	998	1295	753	+	.	ID="RND-5_FAMILY-5384";Tend="1656";Tstart="1392";shortTE="F";uid="8fb51891-15b8-4228-a4c7-a0774e0565b6"
VUJU01000540.1	RepeatMasker	Unknown	53271	53874	1923	+	.	ID="RND-6_FAMILY-1543";Tend="1564";Tstart="978";shortTE="F";uid="70423a68-a2d2-4466-83bf-6128580add43"
VUJU01000540.1	RepeatMasker	DNA/Ginger	63068	63370	1125	+	.	ID="rnd-1_family-156";Tend="921";Tstart="395";shortTE="F";uid="398153e7-9153-402e-bd78-a87440f5b85a"
VUJU01000540.1	RepeatMasker	DNA/Kolobok-E	1288	1588	1428	+	.	ID="RND-1_FAMILY-2";Tend="2319";Tstart="1997";shortTE="F";uid="67ce31cc-5f3b-4c46-869a-cdb4dfedd0d6"
VUJU01000540.1	RepeatMasker	DNA/Kolobok-E	6	106	587	+	.	ID="RND-5_FAMILY-1313";Tend="1705";Tstart="1607";shortTE="F";uid="7173a779-7b9b-493f-9cff-0c26ebc21bd4"
VUJU01000540.1	RepeatMasker	Unknown	91932	92252	1282	+	.	ID="RND-6_FAMILY-9307";Tend="888";Tstart="588";shortTE="F";uid="c8e9577c-40df-43ec-b1e5-51b7c2acc07d"
VUJU01000540.1	RepeatMasker	Unknown	89228	89820	3073	+	.	ID="RND-6_FAMILY-9307";Tend="1317";Tstart="735";shortTE="F";uid="548c2b11-9e66-4637-8b84-e13210881273"
VUJU01000540.1	RepeatMasker	DNA/Ginger-1	86864	87173	950	+	.	ID="GINGER1-1_AP";Tend="4356";Tstart="3563";shortTE="F";uid="4211dde1-019f-4d42-9193-3e298b4e01e5"
VUJU01000540.1	RepeatMasker	DNA/Ginger	63372	63503	839	+	.	ID="RND-5_FAMILY-5384";Tend="2059";Tstart="1924";shortTE="F";uid="148df463-7a11-41a2-94a2-491b3a1dfbc5"
VUJU01000540.1	RepeatMasker	Unknown	101	1007	5616	+	.	ID="RND-1_FAMILY-47";Tend="1834";Tstart="914";shortTE="F";uid="b09c2c52-af1b-4de1-bcb5-330cc9c2489e"
VUJU01000540.1	RepeatMasker	DNA/Kolobok-E	86846	87188	1847	-	.	ID="RND-6_FAMILY-563";Tend="1733";Tstart="1378";shortTE="F";uid="851efdcc-881d-4080-9fed-2a271ca674d4"
VUJU01000540.1	RepeatMasker	Unknown	33340	33519	442	-	.	ID="RND-6_FAMILY-4721";Tend="1238";Tstart="1055";shortTE="F";uid="f814996b-93c4-461a-a511-8b1417025962"
VUJU01000540.1	RepeatMasker	DNA	90219	90581	1631	-	.	ID="RND-6_FAMILY-11124";Tend="1320";Tstart="963";shortTE="F";uid="5673a9f7-ab86-457f-a2cd-b3e5b49ddc9f"
VUJU01000540.1	RepeatMasker	DNA/hAT-hAT19	93751	94062	1659	-	.	ID="DNA8-96_AP";Tend="332";Tstart="13";shortTE="F";uid="b28322d5-fff8-43df-bffe-116510f40530"
VUJU01000540.1	RepeatMasker	RC/Helitron	6616	6836	539	-	.	ID="RND-1_FAMILY-76";TEgroup="ctg_540%7CRND-1_FAMILY-76%7C1";Tend="1283";Tstart="945";shortTE="T";uid="2577b1b4-4d60-45f0-8b14-65aa6d374477"
VUJU01000540.1	RepeatMasker	Unknown	86455	86846	2208	-	.	ID="RND-1_FAMILY-47";Tend="1306";Tstart="914";shortTE="F";uid="3e2da7ec-f5f3-41e4-b03e-15c8806ab26d"
VUJU01000540.1	RepeatMasker	DNA	31193	31483	1117	-	.	ID="DNAX-2_AP";Tend="304";Tstart="1";shortTE="F";uid="94ebe24e-4874-446a-8aee-31131f613c16"
VUJU01000540.1	RepeatMasker	DNA/Kolobok-E	87174	87567	1404	-	.	ID="RND-5_FAMILY-1313";Tend="1316";Tstart="886";shortTE="F";uid="5a453c6f-6df0-42f5-aa51-4101e846b354"
VUJU01000540.1	RepeatMasker	DNA/Kolobok-E	56204	56382	1208	-	.	ID="RND-1_FAMILY-124";Tend="1205";Tstart="1021";shortTE="F";uid="768803c3-a7fb-4638-837d-91587e075b43"
VUJU01000540.1	RepeatMasker	DNA/hAT	56335	57242	5982	-	.	ID="RND-6_FAMILY-1299";Tend="1351";Tstart="475";shortTE="F";uid="064dcd2f-9ede-4135-9ee1-ccac9ae078fe"
VUJU01000540.1	RepeatMasker	DNA/Ginger-1	98613	98773	1274	-	.	ID="RND-6_FAMILY-2273";Tend="1942";Tstart="1783";shortTE="F";uid="83ff710d-eade-4481-a53f-fe686a2ce826"
VUJU01005400.1	RepeatMasker	DNA/hAT-Tip100	13700	13944	1929	-	.	ID="RND-5_FAMILY-2755";Tend="1101";Tstart="857";shortTE="F";uid="0b556887-ae88-4a41-9b77-c42e8da4ba27"
VUJU01005400.1	RepeatMasker	DNA/hAT-Tip100	459	1126	2837	-	.	ID="RND-5_FAMILY-841";Tend="1763";Tstart="1053";shortTE="F";uid="77c322ce-3824-47b4-ace1-cea01def1999"
VUJU01005400.1	RepeatMasker	DNA/hAT	166	458	2534	-	.	ID="RND-1_FAMILY-7";Tend="1928";Tstart="931";shortTE="F";uid="d6fac4e1-ee51-4ffd-9a9a-a3bb165bd4dd"
VUJU01005401.1	RepeatMasker	DNA/hAT-Charlie	3639	3769	530	+	.	ID="DNA8-72_AP";Tend="112";Tstart="4";shortTE="F";uid="1f7b0c50-77f9-47c8-ba45-5a974bb52765"
VUJU01005401.1	RepeatMasker	DNA	5739	6037	947	+	.	ID="DNAX-2_AP";Tend="323";Tstart="1";shortTE="F";uid="fd1e4157-42d3-4404-8519-ceb225353d77"
VUJU01005401.1	RepeatMasker	DNA	175	335	560	+	.	ID="TTAA11_AP";Tend="351";Tstart="194";shortTE="F";uid="17a49407-0b25-4f58-96fd-c7ab2537cf49"
VUJU01005401.1	RepeatMasker	DNA	11272	11460	488	+	.	ID="DNA-TTAA-1_AP";Tend="194";Tstart="27";shortTE="F";uid="1d69cd6c-5811-4086-ac21-ff3a7938fb62"
VUJU01005401.1	RepeatMasker	Unknown	12113	12345	1174	+	.	ID="RND-4_FAMILY-314";Tend="1684";Tstart="1448";shortTE="F";uid="55b17fbb-a496-4bcd-a3e7-a98159128818"
VUJU01005401.1	RepeatMasker	DNA/Kolobok-E	10322	10798	2714	+	.	ID="RND-6_FAMILY-563";Tend="1247";Tstart="772";shortTE="F";uid="e05e91f7-bb21-4138-9894-1444525e9a34"
VUJU01005401.1	RepeatMasker	DNA	6336	6479	628	+	.	ID="DNAX-2_AP";Tend="467";Tstart="316";shortTE="F";uid="7c1796e4-69ac-4066-b169-6f3427daa15f"
VUJU01005401.1	RepeatMasker	DNA/hAT-Tip100	1	148	1048	+	.	ID="RND-1_FAMILY-36";Tend="2050";Tstart="1911";shortTE="F";uid="99edf08b-e48a-4e4f-8f96-23d2504a1ab2"
VUJU01005401.1	RepeatMasker	DNA/Kolobok-E	3712	4174	960	+	.	ID="rnd-6_family-563";Tend="985";Tstart="480";shortTE="F";uid="560e5263-cb41-4cc2-87cc-3e4f4af38eb0"
VUJU01005401.1	RepeatMasker	DNA/Ginger	12661	13631	5454	-	.	ID="RND-1_FAMILY-156";Tend="1734";Tstart="766";shortTE="F";uid="4a22bd5d-66fa-43e8-b3f3-d40c8ade1fed"
VUJU01005401.1	RepeatMasker	DNA/hAT-Tip100	3138	3611	2151	-	.	ID="RND-6_FAMILY-6399";Tend="466";Tstart="1";shortTE="F";uid="b8160285-2c96-42e4-8ea2-bd751fdce559"
VUJU01005402.1	RepeatMasker	LTR/Pao	12555	13277	540	+	.	ID="BEL-87_CQ-I";Tend="5564";Tstart="4762";shortTE="F";uid="baaccfb7-aaf9-4fbd-9db0-97fb1d79f332"
VUJU01005402.1	RepeatMasker	DNA/hAT-hAT19	7043	7178	467	+	.	ID="HAT-N13_AP";TEgroup="ctg_5402%7CHAT-N13_AP%7C1";Tend="276";Tstart="139";shortTE="T";uid="2c0708c9-a4bc-409b-b13a-b5bfcc883313"
VUJU01005402.1	RepeatMasker	LTR/Pao	5889	6887	2220	-	.	ID="BEL4-I_AP";Tend="5714";Tstart="4715";shortTE="F";uid="d014c9f5-2fbd-4bfe-99c3-23ee6715b4d5"
VUJU01005402.1	RepeatMasker	DNA/hAT	7157	7503	1887	-	.	ID="RND-1_FAMILY-182";Tend="1061";Tstart="731";shortTE="F";uid="b756f86f-f5fa-4784-ad19-83bc774f5b4b"
VUJU01005403.1	RepeatMasker	RC/Helitron	2579	4457	759	+	.	ID="HELITRON-2_HMM";TEgroup="ctg_5403%7CHELITRON-2_HMM%7C1";Tend="4736";Tstart="2591";shortTE="F";uid="116dd23d-a047-4c7e-81b5-643f8f98ce75"
VUJU01005403.1	RepeatMasker	RC/Helitron	1667	1824	824	+	.	ID="RND-5_FAMILY-20";Tend="690";Tstart="530";shortTE="F";uid="de337f65-68ed-44e9-98e2-d7ff457bc093"
VUJU01005403.1	RepeatMasker	DNA/CMC-Transib	458	939	2670	-	.	ID="RND-6_FAMILY-219";Tend="654";Tstart="179";shortTE="F";uid="d53b0f78-f66a-4ff9-8373-944d20e2d543"
VUJU01005403.1	RepeatMasker	DNA	4901	5131	1488	-	.	ID="RND-1_FAMILY-18";Tend="1340";Tstart="1122";shortTE="F";uid="5ba02457-60d7-4dee-aec6-f8a4886033f1"
VUJU01005403.1	RepeatMasker	DNA/CMC-Transib	1291	1422	737	-	.	ID="RND-6_FAMILY-219";Tend="411";Tstart="287";shortTE="F";uid="0cbe5c10-f040-485c-b91c-0365a3f76c3a"
VUJU01005403.1	RepeatMasker	DNA/Ginger	238	473	1617	-	.	ID="RND-5_FAMILY-5384";Tend="1838";Tstart="1605";shortTE="F";uid="f3c3c5cd-2d7c-4890-89fa-2dfa26de50d8"
VUJU01005403.1	RepeatMasker	DNA/hAT-Tip100	2179	2287	409	-	.	ID="DNA8-113_AP";Tend="176";Tstart="39";shortTE="F";uid="7cd6277b-5a21-4dc2-8d94-095c5768b38a"
VUJU01005404.1	RepeatMasker	DNA	10934	11323	496	+	.	ID="DNA4-2_AP";Tend="566";Tstart="198";shortTE="F";uid="642906b9-2c7c-424b-8c9c-40d8692832b9"
VUJU01005404.1	RepeatMasker	DNA	1226	1384	670	+	.	ID="DNA3-8_AP";Tend="165";Tstart="1";shortTE="F";uid="cc251d83-bf55-463d-abe8-3f22b7eb522d"
VUJU01005404.1	RepeatMasker	DNA	1	345	2236	-	.	ID="RND-1_FAMILY-72";TEgroup="ctg_5404%7CRND-1_FAMILY-72%7C1";Tend="1387";Tstart="937";shortTE="F";uid="664c39a0-9b46-42a6-8ff7-a42eaae3177a"
VUJU01005405.1	RepeatMasker	Unknown	11027	11297	844	+	.	ID="RND-5_FAMILY-6513";Tend="637";Tstart="361";shortTE="F";uid="6c1596c2-1adb-49e2-acdd-5cd32c82e96b"
VUJU01005405.1	RepeatMasker	Unknown	234	847	2932	+	.	ID="RND-5_FAMILY-500";Tend="1485";Tstart="894";shortTE="F";uid="92234c1d-15cb-4010-adab-2ff3b31171d7"
VUJU01005405.1	RepeatMasker	DNA/Kolobok-E	1	143	1047	+	.	ID="RND-1_FAMILY-2";Tend="2292";Tstart="2147";shortTE="F";uid="ef6a2af8-94f0-49d2-99f8-20bba38339b4"
VUJU01005406.1	RepeatMasker	Unknown	691	962	2288	+	.	ID="RND-5_FAMILY-9355";Tend="1606";Tstart="1337";shortTE="F";uid="f8b7dcf5-bf2b-4df6-951e-98d2ed56afee"
VUJU01005406.1	RepeatMasker	LINE/L2	11231	11434	1223	+	.	ID="RND-6_FAMILY-1871";Tend="1000";Tstart="799";shortTE="F";uid="a1158c81-00a7-4caa-a00e-b1cf612507c9"
VUJU01005406.1	RepeatMasker	DNA/MULE-NOF	500	692	1112	-	.	ID="RND-6_FAMILY-3401";Tend="734";Tstart="543";shortTE="F";uid="fde0676a-5511-4362-8cdd-cda87ab7aa94"
VUJU01005406.1	RepeatMasker	DNA/MULE-NOF	137	514	1070	-	.	ID="RND-6_FAMILY-3401";TEgroup="ctg_5406%7CRND-6_FAMILY-3401%7C1";Tend="734";Tstart="159";shortTE="F";uid="a3e6fc0e-27b1-4c75-af05-b8de4ca09711"
VUJU01005406.1	RepeatMasker	DNA	1032	1250	1429	-	.	ID="RND-1_FAMILY-6";Tend="1095";Tstart="879";shortTE="F";uid="b6ce0077-1902-4165-b9a5-c4e1c1273c89"
VUJU01005407.1	RepeatMasker	DNA/hAT-Tip100	13180	13923	4416	+	.	ID="RND-6_FAMILY-8098";Tend="1075";Tstart="360";shortTE="F";uid="0afbf1f4-aef3-497e-b1d3-e7ac7bde607a"
VUJU01005407.1	RepeatMasker	Unknown	12412	12865	2852	+	.	ID="RND-4_FAMILY-213";Tend="1396";Tstart="920";shortTE="F";uid="a1bd062a-58b5-4e5c-85af-d9336a4881c2"
VUJU01005407.1	RepeatMasker	DNA	11551	12153	2021	-	.	ID="RND-1_FAMILY-52";Tend="2030";Tstart="1392";shortTE="F";uid="3efa6407-ffb1-485e-8a2f-dafaea9a993b"
VUJU01005407.1	RepeatMasker	DNA/Ginger	9561	11059	10623	-	.	ID="RND-5_FAMILY-5384";Tend="2041";Tstart="538";shortTE="F";uid="4a74b702-3395-4f7d-aa2b-05daaab30990"
VUJU01005407.1	RepeatMasker	DNA/Kolobok-E	2990	4500	9983	-	.	ID="RND-6_FAMILY-563";Tend="2295";Tstart="790";shortTE="F";uid="b07e0f6b-c9b1-4d22-95dd-ccec4edc9cb8"
VUJU01005408.1	RepeatMasker	Unknown	4388	4818	1763	+	.	ID="RND-6_FAMILY-5127";Tend="1278";Tstart="842";shortTE="F";uid="b265fd56-f1a0-400c-87e8-e836366a3601"
VUJU01005408.1	RepeatMasker	DNA/Kolobok-E	13706	13850	519	+	.	ID="KOLOBOKE-4_AP";Tend="2605";Tstart="2459";shortTE="F";uid="0caaa867-8964-4c0f-bf88-354d418c2719"
VUJU01005408.1	RepeatMasker	DNA	4910	5557	1625	+	.	ID="DNA4-2_AP";Tend="769";Tstart="108";shortTE="F";uid="c09da951-fdaf-44e0-8d4b-bd3226300cbf"
VUJU01005408.1	RepeatMasker	DNA/Kolobok-E	1	179	947	+	.	ID="RND-6_FAMILY-563";Tend="2345";Tstart="2170";shortTE="F";uid="b8a20f2e-0fb2-4079-9595-27b4d7284df3"
VUJU01005408.1	RepeatMasker	DNA	8507	8729	518	+	.	ID="DNA4-2_AP";Tend="573";Tstart="366";shortTE="F";uid="f85525af-90e2-433a-8dda-3bbd823d1cf8"
VUJU01005408.1	RepeatMasker	DNA/hAT-Tip100	10795	10917	857	+	.	ID="RND-5_FAMILY-4745";Tend="1141";Tstart="1021";shortTE="F";uid="601bf40c-aec1-4f93-9dd7-cbe72a40a821"
VUJU01005408.1	RepeatMasker	DNA/Ginger-1	13762	13922	1028	-	.	ID="RND-6_FAMILY-2273";Tend="1937";Tstart="1797";shortTE="F";uid="86f55cc6-d829-43ab-8080-0703baa25d09"
VUJU01005409.1	RepeatMasker	Unknown	4664	5628	2158	+	.	ID="RND-5_FAMILY-1958";TEgroup="ctg_5409%7CRND-5_FAMILY-1958%7C1";Tend="1415";Tstart="624";shortTE="F";uid="9d048c6a-8054-4762-b851-d61ae54aab39"
VUJU01005409.1	RepeatMasker	DNA/hAT-hAT19	6495	7035	1004	+	.	ID="RND-5_FAMILY-361";Tend="1415";Tstart="852";shortTE="F";uid="b997c762-1b2a-4c88-b298-9623024c36de"
VUJU01005409.1	RepeatMasker	DNA/Ginger-1	9427	9866	1431	+	.	ID="RND-6_FAMILY-2273";Tend="488";Tstart="103";shortTE="F";uid="4b75c889-58c8-430a-9bf4-ea50b6d7a2b2"
VUJU01005409.1	RepeatMasker	Unknown	10584	10962	1394	+	.	ID="RND-1_FAMILY-26";Tend="1198";Tstart="784";shortTE="F";uid="40662807-ae08-43da-9631-41d4489eda18"
VUJU01005409.1	RepeatMasker	DNA/MULE-MuDR	10265	10637	2149	-	.	ID="RND-6_FAMILY-1512";Tend="934";Tstart="587";shortTE="F";uid="a0cc5eed-868f-41ff-8732-51f7418b3347"
VUJU01005409.1	RepeatMasker	DNA/Kolobok-E	9563	10266	4943	-	.	ID="RND-6_FAMILY-563";Tend="2294";Tstart="1598";shortTE="F";uid="d8bc545a-2536-44b1-a748-754985a9d82b"
VUJU01000541.1	RepeatMasker	DNA/hAT-Tip100	657	1057	2431	+	.	ID="RND-6_FAMILY-13706";Tend="1323";Tstart="938";shortTE="F";uid="c1607867-9e3a-41ff-9f68-acbd9e63660e"
VUJU01000541.1	RepeatMasker	DNA	95801	95951	868	+	.	ID="RND-1_FAMILY-6";Tend="955";Tstart="806";shortTE="F";uid="35049cf5-faec-4b6c-b433-1b9d82b277ae"
VUJU01000541.1	RepeatMasker	DNA/hAT-Charlie	94405	95165	3757	+	.	ID="RND-6_FAMILY-661";Tend="1555";Tstart="819";shortTE="F";uid="03809829-44d8-440a-9efb-70ef8e80aec1"
VUJU01000541.1	RepeatMasker	Retroposon?	90852	91004	436	+	.	ID="SINE2-1_AP";Tend="1724";Tstart="1638";shortTE="F";uid="c7581516-6083-4285-be8e-1b6004755979"
VUJU01000541.1	RepeatMasker	DNA/Ginger-1	1	371	2068	+	.	ID="RND-6_FAMILY-2273";Tend="1938";Tstart="1567";shortTE="F";uid="d1f8f8e6-c4f5-486a-bb87-f8c6b5096db7"
VUJU01000541.1	RepeatMasker	Unknown	1094	1327	656	+	.	ID="RND-5_FAMILY-755";Tend="1407";Tstart="1200";shortTE="F";uid="eb6fe942-ad1c-470f-b3ba-de4aecc6218c"
VUJU01000541.1	RepeatMasker	DNA	95449	95662	495	+	.	ID="DNA-TTAA-1_AP";Tend="247";Tstart="18";shortTE="F";uid="88a1f4d9-9d67-48b3-9b6c-0478328a5dc9"
VUJU01000541.1	RepeatMasker	RC/Helitron	93090	93266	1209	+	.	ID="RND-1_FAMILY-8";Tend="1332";Tstart="1153";shortTE="F";uid="18660a3e-a501-4483-9590-c2853b8de304"
VUJU01000541.1	RepeatMasker	DNA/Ginger-1	98424	98576	1149	-	.	ID="RND-6_FAMILY-2273";Tend="1935";Tstart="1792";shortTE="F";uid="f5dfd626-c434-45db-8618-7eff17ecc5a4"
VUJU01000541.1	RepeatMasker	Unknown	97097	97354	976	-	.	ID="RND-1_FAMILY-35";Tend="1067";Tstart="912";shortTE="F";uid="36989ec1-3db2-441c-a34f-2b8df4db7947"
VUJU01000541.1	RepeatMasker	DNA/Maverick	95952	97009	4768	-	.	ID="RND-6_FAMILY-982";Tend="1092";Tstart="68";shortTE="F";uid="9add6fbe-234a-4ad6-9a27-cd5094af1e52"
VUJU01000541.1	RepeatMasker	DNA/Ginger	2044	2634	3207	-	.	ID="RND-1_FAMILY-156";Tend="1731";Tstart="1187";shortTE="F";uid="2eecb3da-6e74-4178-88f0-7b10d7d14cfe"
VUJU01000541.1	RepeatMasker	DNA/Ginger	13422	14915	10684	-	.	ID="RND-5_FAMILY-5384";Tend="2027";Tstart="546";shortTE="F";uid="a98f383b-260a-45e9-a4a4-c7235b082642"
VUJU01000541.1	RepeatMasker	Unknown	45416	45723	640	-	.	ID="RND-6_FAMILY-2198";Tend="901";Tstart="610";shortTE="F";uid="dd9ba892-3a11-4b93-99a6-ec1c51805974"
VUJU01000541.1	RepeatMasker	DNA/MULE-MuDR	7920	8911	6279	-	.	ID="RND-5_FAMILY-2003";Tend="1889";Tstart="840";shortTE="F";uid="8b672291-e411-4221-97e4-784ed3126ba6"
VUJU01000541.1	RepeatMasker	DNA	97353	98231	5554	-	.	ID="RND-1_FAMILY-59";Tend="1764";Tstart="857";shortTE="F";uid="c36cd9c1-05b6-4926-82ce-f8fde8a948c4"
VUJU01000541.1	RepeatMasker	DNA/Kolobok-E	6684	6908	434	-	.	ID="KOLOBOKE-4_AP";Tend="3171";Tstart="2948";shortTE="F";uid="eabb3a9e-d7e2-4450-8f7a-9d4cbe05806e"
VUJU01000541.1	RepeatMasker	DNA/Ginger	7159	7285	416	-	.	ID="RND-5_FAMILY-5384";Tend="901";Tstart="758";shortTE="F";uid="0f40cac8-703a-4885-8e2a-ea746b1b51be"
VUJU01000541.1	RepeatMasker	DNA/Kolobok-E	30	446	1695	-	.	ID="koloboke-4_ap";Tend="2862";Tstart="2469";shortTE="F";uid="d4a48141-86e8-4814-a915-d7cfaaa87e21"
VUJU01005410.1	RepeatMasker	Unknown	9537	10209	3040	+	.	ID="RND-5_FAMILY-500";Tend="1632";Tstart="894";shortTE="F";uid="8a84ba0a-2dd5-4fd2-871b-3944aeef3dfc"
VUJU01005410.1	RepeatMasker	DNA/hAT-Tip100	1	807	3704	-	.	ID="RND-6_FAMILY-2486";TEgroup="ctg_5410%7CRND-6_FAMILY-2486%7C1";Tend="1693";Tstart="744";shortTE="F";uid="d02b428f-eca4-4274-9b54-941311f311c1"
VUJU01005410.1	RepeatMasker	Unknown	1530	2568	6009	-	.	ID="RND-1_FAMILY-47";Tend="1903";Tstart="873";shortTE="F";uid="6a4ef234-9430-4779-be55-da01b6250a6e"
VUJU01005410.1	RepeatMasker	LINE/I	11069	11603	818	-	.	ID="RND-6_FAMILY-7399";Tend="1478";Tstart="899";shortTE="F";uid="d5c325b6-8a30-4ba2-93de-f88a0fed7448"
VUJU01005411.1	RepeatMasker	DNA	2010	2680	3514	+	.	ID="RND-1_FAMILY-72";TEgroup="ctg_5411%7CRND-1_FAMILY-72%7C1";Tend="1387";Tstart="938";shortTE="F";uid="6094df2d-dfe2-487b-9505-08439bf2bcd4"
VUJU01005411.1	RepeatMasker	DNA/hAT-Ac	1494	2014	3605	+	.	ID="RND-6_FAMILY-1077";Tend="1741";Tstart="1198";shortTE="F";uid="b9cdee3a-06bf-4891-9537-af5568a23b25"
VUJU01005411.1	RepeatMasker	DNA/hAT	4083	4309	432	+	.	ID="NHAT-1_DIUL";Tend="207";Tstart="1";shortTE="F";uid="c09267b1-31b3-4938-9e0b-89dc0d12ed2f"
VUJU01005411.1	RepeatMasker	DNA/Kolobok-E	5915	6114	929	+	.	ID="RND-6_FAMILY-563";Tend="1035";Tstart="797";shortTE="F";uid="e20e87b5-ca4b-44f5-9f24-3f6ed42c4b85"
VUJU01005411.1	RepeatMasker	Retroposon?	5864	6054	663	-	.	ID="RND-6_FAMILY-4103";Tend="1868";Tstart="1671";shortTE="F";uid="71ab1422-ed49-46f7-a49b-6652ef4e3780"
VUJU01005411.1	RepeatMasker	LTR/Gypsy	10911	11606	414	-	.	ID="GYPSY-21_LH-I";TEgroup="ctg_5411%7CGYPSY-21_LH-I%7C1";Tend="4592";Tstart="3323";shortTE="F";uid="9e88984a-42bd-4015-ae92-b4ee6f932434"
VUJU01005411.1	RepeatMasker	DNA/Zator	107	491	2561	-	.	ID="RND-6_FAMILY-4893";Tend="896";Tstart="532";shortTE="F";uid="865b1f0e-5792-43aa-9cd6-167773db61df"
VUJU01005411.1	RepeatMasker	LTR/Gypsy	10469	10692	541	-	.	ID="GYPSY-7_TCA-I";Tend="4268";Tstart="4040";shortTE="F";uid="d61ded78-b844-42dd-8d74-134c2d1f9344"
VUJU01005411.1	RepeatMasker	Unknown	1209	1485	1150	-	.	ID="RND-6_FAMILY-1661";Tend="1596";Tstart="1295";shortTE="F";uid="9ebebeaf-a701-4197-ab39-935fa6183af6"
VUJU01005411.1	RepeatMasker	LTR/Pao	11952	13915	2207	-	.	ID="BEL4-I_AP";Tend="5904";Tstart="3865";shortTE="F";uid="780c825f-09c7-4641-b57b-6f45c0271406"
VUJU01005412.1	RepeatMasker	DNA/Merlin	12760	12875	665	-	.	ID="RND-5_FAMILY-830";Tend="1453";Tstart="1334";shortTE="F";uid="3b785b99-5be3-4753-9315-22b89a4f302c"
VUJU01005413.1	RepeatMasker	DNA/Kolobok-E	11257	12228	4435	+	.	ID="RND-6_FAMILY-563";Tend="1772";Tstart="797";shortTE="F";uid="eb768075-15b2-4100-8d68-e1cb48ddabc8"
VUJU01005413.1	RepeatMasker	DNA/Kolobok-E	6182	7164	4146	+	.	ID="RND-6_FAMILY-563";Tend="1802";Tstart="797";shortTE="F";uid="2c9e6e4a-8b39-420c-8a96-8a50d261719b"
VUJU01005413.1	RepeatMasker	DNA/Ginger-1	12001	12291	531	-	.	ID="GINGER1-1_AP";Tend="3735";Tstart="3454";shortTE="F";uid="bd7a1a0b-b315-4205-8854-3afbe70feda9"
VUJU01005413.1	RepeatMasker	DNA/Ginger-1	11232	11442	546	-	.	ID="RND-6_FAMILY-4966";Tend="1206";Tstart="1009";shortTE="F";uid="32408dc3-9cff-480a-a0ad-2a92f2fc4f1a"
VUJU01005414.1	RepeatMasker	LINE/I-Jockey	913	1075	427	+	.	ID="RND-6_FAMILY-11225";Tend="1037";Tstart="881";shortTE="F";uid="ae112939-492c-4bc5-80bf-5b4daf48ed88"
VUJU01005414.1	RepeatMasker	DNA/Kolobok-E	8358	9632	9072	+	.	ID="RND-6_FAMILY-563";Tend="2083";Tstart="800";shortTE="F";uid="45a10690-1e6c-4c90-af3e-b406eb594687"
VUJU01005414.1	RepeatMasker	DNA/Ginger-1	8294	8895	1603	-	.	ID="GINGER1-1_AP";Tend="4430";Tstart="3821";shortTE="F";uid="9f606347-1f52-49b5-991e-0d321703f9e2"
VUJU01005414.1	RepeatMasker	Unknown	1987	2542	3521	-	.	ID="RND-1_FAMILY-120";Tend="1531";Tstart="960";shortTE="F";uid="93935cd8-c197-492d-b3be-9474cfa9c956"
VUJU01005415.1	RepeatMasker	DNA/hAT	6607	7904	3503	+	.	ID="RND-6_FAMILY-5658";Tend="1460";Tstart="182";shortTE="F";uid="08b8f830-cb25-4086-9420-bf52af32e929"
VUJU01005415.1	RepeatMasker	DNA/hAT-hAT19	115	246	620	+	.	ID="RND-5_FAMILY-37";Tend="895";Tstart="765";shortTE="F";uid="fb3670d1-886d-4aae-99d3-f21dfafe6f13"
VUJU01005415.1	RepeatMasker	Unknown	8859	9314	1145	-	.	ID="RND-5_FAMILY-813";Tend="1364";Tstart="862";shortTE="F";uid="15dfdb9b-b2a6-4566-ac87-dc6862483074"
VUJU01005416.1	RepeatMasker	DNA/Kolobok-E	434	559	3341	+	.	ID="RND-1_FAMILY-2";Tend="2384";Tstart="1850";shortTE="F";uid="fd2f1a23-cab7-49a1-9c44-5e80e2312c92"
VUJU01005416.1	RepeatMasker	DNA	3541	3667	441	+	.	ID="DNA3-4_AP";Tend="127";Tstart="1";shortTE="F";uid="1664ee2e-330a-44e0-8036-c38922aa3ab0"
VUJU01005416.1	RepeatMasker	Unknown	11773	11873	509	+	.	ID="RND-5_FAMILY-4199";Tend="1110";Tstart="1024";shortTE="F";uid="313d82ef-0ce6-46c4-a9cd-dc88855a3f31"
VUJU01005416.1	RepeatMasker	DNA/Ginger	1	433	3370	+	.	ID="RND-1_FAMILY-156";Tend="1726";Tstart="1297";shortTE="F";uid="f1524d23-39de-4427-9f33-67c31c08f723"
VUJU01005416.1	RepeatMasker	DNA/Kolobok-E	13034	13888	6644	+	.	ID="RND-1_FAMILY-2";Tend="1617";Tstart="765";shortTE="F";uid="b0332de8-5bae-499b-a0df-0209667f5d96"
VUJU01005416.1	RepeatMasker	DNA	7953	8340	807	-	.	ID="DNA4-2_AP";Tend="769";Tstart="404";shortTE="F";uid="a604d672-8bb7-4ac5-add7-d6be1fa41aa2"
VUJU01005417.1	RepeatMasker	DNA/Ginger-1	9798	9982	407	+	.	ID="GINGER1-1_AP";TEgroup="ctg_5417%7CGINGER1-1_AP%7C1";Tend="3378";Tstart="3136";shortTE="T";uid="243232e6-472d-45a0-9852-3f850c45dca2"
VUJU01005417.1	RepeatMasker	DNA/hAT-Charlie	8224	8450	1499	+	.	ID="RND-6_FAMILY-3521";Tend="1213";Tstart="971";shortTE="F";uid="98ffbb22-3840-4d61-aa9b-867a4ffed395"
VUJU01005417.1	RepeatMasker	DNA/Kolobok-E	4169	5361	4727	+	.	ID="RND-6_FAMILY-563";Tend="2064";Tstart="797";shortTE="F";uid="ad5ad34e-77f6-4e2e-99df-e0528adaff77"
VUJU01005417.1	RepeatMasker	DNA/hAT-Tip100	9610	9837	1382	+	.	ID="RND-6_FAMILY-238";Tend="1139";Tstart="916";shortTE="F";uid="68447b60-023c-4f9e-9391-c0deb8e95dab"
VUJU01005417.1	RepeatMasker	DNA/hAT-Tip100	11102	11494	2782	+	.	ID="RND-6_FAMILY-238";Tend="1526";Tstart="1130";shortTE="F";uid="2d559928-faeb-49b7-84c4-f60acc1cec6d"
VUJU01005417.1	RepeatMasker	DNA/MULE-NOF	13536	13803	445	-	.	ID="RND-6_FAMILY-3401";Tend="1406";Tstart="1140";shortTE="F";uid="fc56eb69-7c56-4130-920c-b3c0847cba0f"
VUJU01005417.1	RepeatMasker	DNA/Kolobok-E	9892	11109	7141	-	.	ID="RND-6_FAMILY-563";Tend="2230";Tstart="797";shortTE="F";uid="d38e710b-8021-492e-b2cf-92d94b635d1f"
VUJU01005417.1	RepeatMasker	DNA	7174	7351	503	-	.	ID="DNA-TTAA-1_AP";Tend="423";Tstart="276";shortTE="F";uid="06dd0fc1-6474-445f-997d-13f797cddf56"
VUJU01005418.1	RepeatMasker	LINE/I-Jockey	12226	12689	934	+	.	ID="RND-6_FAMILY-9185";Tend="1370";Tstart="909";shortTE="F";uid="b0ab4939-00a1-4633-be23-e19fa3a7b058"
VUJU01005418.1	RepeatMasker	LINE/I-Jockey	13245	13777	1107	+	.	ID="RND-6_FAMILY-11225";Tend="1070";Tstart="540";shortTE="F";uid="4bf18cb3-84ef-4ce0-b3c8-3c43a00c1b23"
VUJU01005418.1	RepeatMasker	DNA/Kolobok-E	1	408	2827	+	.	ID="RND-6_FAMILY-563";Tend="1447";Tstart="1042";shortTE="F";uid="b523a86f-720d-4cfa-8e92-1c16edc4b82d"
VUJU01005418.1	RepeatMasker	DNA	13780	13886	893	-	.	ID="RND-5_FAMILY-496";Tend="1361";Tstart="1256";shortTE="F";uid="3cd962e3-adfc-4339-abbc-151302d65b48"
VUJU01005419.1	RepeatMasker	DNA/Kolobok-E	13284	13884	4508	+	.	ID="RND-6_FAMILY-563";Tend="1685";Tstart="1075";shortTE="F";uid="1c7faad2-17f8-4128-a79d-de152c351363"
VUJU01005419.1	RepeatMasker	DNA	10551	10673	401	-	.	ID="DNA-TTAA-1_AP";Tend="423";Tstart="298";shortTE="F";uid="2f1daed4-d15f-4aaf-8a61-60930168ca70"
VUJU01000542.1	RepeatMasker	DNA	30968	31315	496	+	.	ID="TTAA2C_AP";Tend="398";Tstart="2";shortTE="F";uid="7c8be06c-9aec-4c83-af7d-3b1f7cc2c9b8"
VUJU01000542.1	RepeatMasker	DNA/hAT-hAT19	54523	54756	445	+	.	ID="RND-6_FAMILY-29596";Tend="1152";Tstart="927";shortTE="F";uid="e18b50bd-71f5-4f7e-964c-1a14949fac62"
VUJU01000542.1	RepeatMasker	Retroposon?	71807	71960	788	+	.	ID="RND-6_FAMILY-4858";Tend="1041";Tstart="893";shortTE="F";uid="3bf97b0f-efd4-4381-8bfb-2f0d192668ad"
VUJU01000542.1	RepeatMasker	DNA/Ginger	94851	95510	2181	+	.	ID="RND-1_FAMILY-156";Tend="1477";Tstart="766";shortTE="F";uid="42559e6f-d50b-46cc-b441-3b19a2d50111"
VUJU01000542.1	RepeatMasker	DNA/hAT-hAT19	97292	97560	460	+	.	ID="RND-6_FAMILY-7549";Tend="1178";Tstart="927";shortTE="F";uid="846aa3b3-d3eb-4fa8-99a1-1d53d1a70c8c"
VUJU01000542.1	RepeatMasker	DNA/Kolobok-E	98268	98447	921	+	.	ID="RND-6_FAMILY-563";Tend="1358";Tstart="1172";shortTE="F";uid="a6010df2-41a6-4bd5-a08a-6ee659410e3c"
VUJU01000542.1	RepeatMasker	DNA/Ginger-1	87880	88060	2360	+	.	ID="GINGER1-1_AP";Tend="4354";Tstart="3520";shortTE="F";uid="8acdd3ab-6d89-407f-9e8a-c93a3ca4fa23"
VUJU01000542.1	RepeatMasker	Unknown	71678	71793	839	+	.	ID="RND-4_FAMILY-213";Tend="1346";Tstart="1219";shortTE="F";uid="df10b819-084f-46e6-9c02-7d4d58bbd143"
VUJU01000542.1	RepeatMasker	Retroposon?	85533	85805	608	+	.	ID="SINE2-1_AP";Tend="291";Tstart="1";shortTE="F";uid="43405a9f-0770-44ae-97f6-34bbf21e557c"
VUJU01000542.1	RepeatMasker	DNA/hAT	65908	66449	421	+	.	ID="RND-4_FAMILY-646";Tend="1480";Tstart="918";shortTE="F";uid="600a72b3-aa8d-413b-b108-ec66075a41c8"
VUJU01000542.1	RepeatMasker	DNA/TcMar?	78060	78209	684	+	.	ID="RND-6_FAMILY-168";Tend="1606";Tstart="1458";shortTE="F";uid="3ae4d959-80a4-424e-9807-138feaa4ef38"
VUJU01000542.1	RepeatMasker	Unknown	97816	98060	1100	+	.	ID="RND-5_FAMILY-4199";Tend="1125";Tstart="871";shortTE="F";uid="c57bbc5c-7088-4b62-868a-73117083ebc6"
VUJU01000542.1	RepeatMasker	DNA	16390	16901	696	+	.	ID="DNA4-2_AP";Tend="483";Tstart="1";shortTE="F";uid="53e379ff-aef3-4f8f-b58d-9483673314ee"
VUJU01000542.1	RepeatMasker	DNA/hAT-Tip100	84117	84282	471	-	.	ID="dna8-18_ap";Tend="166";Tstart="1";shortTE="F";uid="f8165d47-114f-4f53-9697-af008391c254"
VUJU01000542.1	RepeatMasker	DNA/hAT-Charlie	76788	77094	500	-	.	ID="HAT-N24_LSAL";Tend="1479";Tstart="1175";shortTE="F";uid="33d172f5-e8ec-43ad-a90c-49f82af603aa"
VUJU01000542.1	RepeatMasker	DNA/hAT-Charlie	81476	81647	683	-	.	ID="RND-4_FAMILY-1159";Tend="1139";Tstart="958";shortTE="F";uid="59510eed-133b-4dbc-bf4a-c20f2d2ae8b9"
VUJU01000542.1	RepeatMasker	DNA/Kolobok-E	88061	88776	2832	-	.	ID="RND-6_FAMILY-563";Tend="1508";Tstart="797";shortTE="F";uid="807d48bf-e1c7-4c6f-bd22-66095b799d74"
VUJU01000542.1	RepeatMasker	LTR/Gypsy	97578	97783	604	-	.	ID="RND-5_FAMILY-783";Tend="1456";Tstart="1274";shortTE="F";uid="603bb706-7ac2-4927-9dca-e299a597c08e"
VUJU01000542.1	RepeatMasker	DNA/MULE-MuDR	33974	35083	5170	-	.	ID="RND-6_FAMILY-147";Tend="1800";Tstart="757";shortTE="F";uid="fdeda2dd-f729-48b6-9736-252c8bd9ad58"
VUJU01000542.1	RepeatMasker	DNA	62388	62787	1601	-	.	ID="TTAA8_AP";Tend="434";Tstart="43";shortTE="F";uid="ffb32f84-c592-4ecd-a889-1ef18d03ea7f"
VUJU01000542.1	RepeatMasker	RC/Helitron	75517	75684	401	-	.	ID="HELITRON-2_LDOR";Tend="1046";Tstart="871";shortTE="F";uid="aefd4bea-76f9-4e8c-bbf2-6b275fab3a7c"
VUJU01000542.1	RepeatMasker	DNA/Ginger	87403	88059	4359	-	.	ID="RND-5_FAMILY-5384";Tend="2025";Tstart="1322";shortTE="F";uid="5a2450e5-e277-48e8-b254-3577a675fef8"
VUJU01000542.1	RepeatMasker	Unknown	43715	44559	6250	-	.	ID="RND-6_FAMILY-7909";Tend="1307";Tstart="481";shortTE="F";uid="ed5f7dee-1c88-4f34-ac89-b39e04e4b154"
VUJU01000542.1	RepeatMasker	DNA/hAT-hAT19	75372	75525	841	-	.	ID="RND-6_FAMILY-4978";Tend="1452";Tstart="1305";shortTE="F";uid="4405b506-75f2-460b-a03d-761450d2be8d"
VUJU01000542.1	RepeatMasker	Unknown	86048	86170	603	-	.	ID="RND-6_FAMILY-5127";Tend="1455";Tstart="1340";shortTE="F";uid="1f51a82c-f5dd-4027-a69e-dbbef9d666e6"
VUJU01000542.1	RepeatMasker	Unknown	60010	60497	2422	-	.	ID="RND-6_FAMILY-4721";Tend="1241";Tstart="782";shortTE="F";uid="ac33412b-8e99-4aa5-a033-c967a0763914"
VUJU01005422.1	RepeatMasker	DNA/Ginger-1	1	458	3501	+	.	ID="RND-6_FAMILY-2273";Tend="1933";Tstart="1485";shortTE="F";uid="cd500edd-196b-43ba-890a-56c293472aa3"
VUJU01005422.1	RepeatMasker	DNA	11627	12149	633	+	.	ID="rnd-1_family-18";Tend="1799";Tstart="849";shortTE="F";uid="fb46c0ee-f37a-4981-b452-68ff0811efd6"
VUJU01005422.1	RepeatMasker	DNA/hAT-hAT19	5185	5514	712	+	.	ID="DNA8-52B_AP";Tend="381";Tstart="1";shortTE="F";uid="a442c640-feca-4caf-9fe4-f06f37953bd9"
VUJU01005422.1	RepeatMasker	DNA	11429	11626	670	-	.	ID="RND-5_FAMILY-7451";Tend="1695";Tstart="1498";shortTE="F";uid="709c84ec-f2b5-4ad7-9777-a4c8f34e512f"
VUJU01005423.1	RepeatMasker	DNA/Ginger	5046	5428	1199	+	.	ID="RND-1_FAMILY-156";Tend="1327";Tstart="960";shortTE="F";uid="54fbeb3f-0260-448f-bc6f-1c779e78174c"
VUJU01005423.1	RepeatMasker	Unknown	2834	3812	6072	+	.	ID="RND-5_FAMILY-18017";Tend="1720";Tstart="813";shortTE="F";uid="ac5117d8-27aa-4ab3-be92-34f720370f49"
VUJU01005423.1	RepeatMasker	Retroposon?	4670	6053	5030	-	.	ID="RND-6_FAMILY-7462";TEgroup="ctg_5423%7CRND-6_FAMILY-7462%7C1";Tend="1359";Tstart="133";shortTE="F";uid="cf479abf-54bb-4438-8b5d-0927bf80700b"
VUJU01005423.1	RepeatMasker	DNA/hAT-hAT19	11005	11158	433	-	.	ID="DNA8-74_AP";Tend="162";Tstart="1";shortTE="F";uid="b059fc5c-ffaf-49ea-b075-29e37fcaa22b"
VUJU01005423.1	RepeatMasker	DNA/Kolobok-E	1357	2580	7573	-	.	ID="RND-5_FAMILY-1313";Tend="1802";Tstart="625";shortTE="F";uid="68adcb82-f4c5-46b6-912c-eb8fe933fb35"
VUJU01005423.1	RepeatMasker	DNA/hAT-Tip100	13206	13827	3171	-	.	ID="RND-6_FAMILY-1910";Tend="2532";Tstart="1869";shortTE="F";uid="e56d7895-f70b-40c5-b27d-364eb31ef31a"
VUJU01005424.1	RepeatMasker	Unknown	8349	8551	883	+	.	ID="RND-5_FAMILY-7529";Tend="974";Tstart="758";shortTE="F";uid="3de2b57a-fdd3-424c-b13c-573a288319c5"
VUJU01005424.1	RepeatMasker	Unknown	1	526	4143	+	.	ID="RND-1_FAMILY-9";Tend="1819";Tstart="1284";shortTE="F";uid="c89a23da-0d1f-495d-b4c9-5647950a0b28"
VUJU01005425.1	RepeatMasker	Unknown	5455	8023	1039	-	.	ID="REP-6_LMI";Tend="15963";Tstart="13271";shortTE="F";uid="f871c4a2-c28b-4430-bf61-26b2d2db4155"
VUJU01005425.1	RepeatMasker	Unknown	12362	13772	3615	-	.	ID="RND-5_FAMILY-7355";Tend="1352";Tstart="1";shortTE="F";uid="c0e9752e-03e4-4fe2-8ec9-bb82df47f3b1"
VUJU01005425.1	RepeatMasker	Unknown	10307	10845	1181	-	.	ID="RND-1_FAMILY-26";Tend="966";Tstart="500";shortTE="F";uid="150ffb28-5b65-4b17-a7b3-f2121754dbd7"
VUJU01005426.1	RepeatMasker	Unknown	1082	1704	4664	+	.	ID="RND-1_FAMILY-26";Tend="1088";Tstart="483";shortTE="F";uid="665f8c3d-2ea6-4b9c-9027-295e3b2aeb3a"
VUJU01005426.1	RepeatMasker	DNA/hAT-Tip100	1	311	1701	+	.	ID="RND-6_FAMILY-2846";Tend="1485";Tstart="1170";shortTE="F";uid="782493c0-a493-4637-b003-9c19539ea574"
VUJU01005426.1	RepeatMasker	DNA/hAT-Tip100	6410	6883	2647	-	.	ID="rnd-1_family-78";Tend="1218";Tstart="751";shortTE="F";uid="b8947c5b-9251-4563-8096-f0859cd26100"
VUJU01005426.1	RepeatMasker	DNA/Kolobok-E	2484	3508	6924	-	.	ID="RND-6_FAMILY-563";Tend="1997";Tstart="956";shortTE="F";uid="31918c1e-362f-4060-9748-65d34e75fd05"
VUJU01005426.1	RepeatMasker	Unknown	7940	8478	1962	-	.	ID="RND-6_FAMILY-9314";Tend="690";Tstart="186";shortTE="F";uid="366f8232-5808-4c03-86d8-ea035b7f70a5"
VUJU01005427.1	RepeatMasker	DNA/hAT	1360	1501	464	+	.	ID="DNA8-17_AP";Tend="209";Tstart="72";shortTE="F";uid="a6af99a1-f911-4f4d-b5ca-f31213ecb731"
VUJU01005427.1	RepeatMasker	DNA/Kolobok-E	1497	1736	507	+	.	ID="KOLOBOKE-3_AP";Tend="4692";Tstart="4456";shortTE="F";uid="7ed593e1-2cd1-4f06-9118-d64098f0b12c"
VUJU01005427.1	RepeatMasker	DNA/hAT-Tip100	1	121	979	-	.	ID="RND-6_FAMILY-4051";Tend="998";Tstart="876";shortTE="F";uid="85dea7b3-3555-4dd8-9b2d-5d2d5e1d29de"
VUJU01005427.1	RepeatMasker	DNA/hAT	2447	2916	2191	-	.	ID="DNA8-64_AP";Tend="562";Tstart="1";shortTE="F";uid="cb7923a8-66b4-4774-988e-ac58417ff862"
VUJU01005428.1	RepeatMasker	DNA/Ginger-1	3424	4298	5871	+	.	ID="RND-6_FAMILY-2273";Tend="1598";Tstart="688";shortTE="F";uid="8f1157f6-1af1-4321-bf94-f1ea7315ccf2"
VUJU01005428.1	RepeatMasker	DNA/hAT-Tip100	1	538	3551	+	.	ID="RND-6_FAMILY-5120";Tend="1561";Tstart="1030";shortTE="F";uid="e2f1f89b-9ec1-43d3-9481-15ed098e85d9"
VUJU01005428.1	RepeatMasker	DNA	4340	4530	616	+	.	ID="DNA4-2_AP";Tend="769";Tstart="583";shortTE="F";uid="be309913-fc86-4142-8d54-9f6b94a68156"
VUJU01005428.1	RepeatMasker	DNA/hAT-Tip100	9319	9592	1623	-	.	ID="RND-4_FAMILY-2871";Tend="1175";Tstart="894";shortTE="F";uid="9d7e5473-6e47-4810-bb23-d0a720dbf742"
VUJU01005428.1	RepeatMasker	Unknown	13509	13847	2656	-	.	ID="RND-1_FAMILY-98";Tend="1633";Tstart="1308";shortTE="F";uid="fd95cfac-5b34-4371-bae3-d2d50a7245a0"
VUJU01005428.1	RepeatMasker	DNA/Ginger	9750	11170	9649	-	.	ID="RND-5_FAMILY-5384";Tend="2021";Tstart="545";shortTE="F";uid="6e438ad5-1edd-4e16-9b2b-e07f853a3835"
VUJU01005429.1	RepeatMasker	LINE/R1	10568	11259	650	+	.	ID="R1-2_AP";Tend="6086";Tstart="5424";shortTE="F";uid="a159d8fe-0180-4c9e-9f93-c3422cb0c55a"
VUJU01005429.1	RepeatMasker	DNA/hAT-Tip100	7018	7285	483	+	.	ID="HAT-1_LMI";Tend="3465";Tstart="3209";shortTE="F";uid="4b4a0fd2-c6ee-4d16-864a-2c4061616f4f"
VUJU01005429.1	RepeatMasker	DNA/CMC-EnSpm	1599	4244	18315	-	.	ID="ENSPM-1_AP";Tend="2614";Tstart="1";shortTE="F";uid="5aabc4c8-74fa-4734-b3dc-3f80882c4ed8"
VUJU01005429.1	RepeatMasker	DNA/CMC-Transib	12622	13035	512	-	.	ID="transib-1_lhu";Tend="3856";Tstart="3603";shortTE="F";uid="a5f42b5b-250d-4260-a462-88c88e44eefc"
VUJU01000543.1	RepeatMasker	DNA/hAT-Tip100	55088	55726	3641	+	.	ID="RND-5_FAMILY-2953";Tend="1271";Tstart="664";shortTE="F";uid="ad075ab6-9c7d-4fc1-936d-3ca60be907b6"
VUJU01000543.1	RepeatMasker	Unknown	59769	60180	2922	+	.	ID="RND-1_FAMILY-63";Tend="1382";Tstart="971";shortTE="F";uid="5e1ab283-a5c9-463c-8141-007707e6c2af"
VUJU01000543.1	RepeatMasker	Retroposon?	23002	23908	726	+	.	ID="SINE2-2_AP";Tend="1998";Tstart="816";shortTE="F";uid="4f427452-e9f4-4136-9307-fe5d8a38abde"
VUJU01000543.1	RepeatMasker	DNA/Ginger-1	2720	3205	2470	+	.	ID="rnd-6_family-2273";Tend="1124";Tstart="278";shortTE="F";uid="d25aa5ed-d8c3-4102-98f8-7a98efcee3b3"
VUJU01000543.1	RepeatMasker	Unknown	59505	59679	556	+	.	ID="RND-6_FAMILY-2243";Tend="860";Tstart="701";shortTE="F";uid="4f14c088-4286-42dd-8bcf-647429683f13"
VUJU01000543.1	RepeatMasker	DNA/hAT-hAT19	33	154	439	+	.	ID="DNA8-96_AP";Tend="662";Tstart="550";shortTE="F";uid="3cc81680-e3c3-4ff2-a4d4-562fdc193a92"
VUJU01000543.1	RepeatMasker	DNA/TcMar-Pogo	93066	93520	864	+	.	ID="RND-1_FAMILY-127";Tend="1328";Tstart="912";shortTE="F";uid="0245f6f8-1a33-43fe-8ba0-bd9d2b5a5187"
VUJU01000543.1	RepeatMasker	DNA/Kolobok-E	20844	21186	500	-	.	ID="KOLOBOKE-4_AP";Tend="2856";Tstart="2524";shortTE="F";uid="3ea31384-0622-47ca-915d-bbcb37800d9e"
VUJU01000543.1	RepeatMasker	DNA/Kolobok-E	98066	98405	2656	-	.	ID="RND-6_FAMILY-563";Tend="2290";Tstart="1950";shortTE="F";uid="84909145-2f32-4075-8197-4b654d7219bb"
VUJU01000543.1	RepeatMasker	DNA/Ginger	2717	3491	4738	-	.	ID="RND-5_FAMILY-5384";Tend="1291";Tstart="534";shortTE="F";uid="8eb8f5e2-3575-40fa-aeb3-39f62039dd92"
VUJU01000543.1	RepeatMasker	LINE/I-Jockey	23903	24943	1508	-	.	ID="RND-6_FAMILY-11225";Tend="1765";Tstart="749";shortTE="F";uid="36d9d4b9-0815-46e8-98f0-038aefd82329"
VUJU01000543.1	RepeatMasker	LTR/Gypsy	35373	35568	1012	-	.	ID="RND-5_FAMILY-783";Tend="1476";Tstart="1285";shortTE="F";uid="dce13c03-7676-4705-8c85-ff3a09a8e878"
VUJU01000543.1	RepeatMasker	DNA/Ginger	79581	80528	5956	-	.	ID="RND-1_FAMILY-156";Tend="1724";Tstart="776";shortTE="F";uid="ddd3f0e4-1cc9-4556-8605-9bb3ff88554f"
VUJU01000543.1	RepeatMasker	DNA/Ginger	2329	2719	2952	-	.	ID="RND-1_FAMILY-156";Tend="1720";Tstart="1330";shortTE="F";uid="ca159a8a-8f9f-416c-a2d7-d63756130a95"
VUJU01005430.1	RepeatMasker	DNA/hAT-hAT19	3831	3994	736	+	.	ID="DNA8-78_AP";Tend="174";Tstart="1";shortTE="F";uid="4bd4837b-5e69-4783-a6c2-e8f322384c00"
VUJU01005430.1	RepeatMasker	DNA/hAT-hAT19	157	604	577	-	.	ID="DNA8-79_AP";TEgroup="ctg_5430%7CDNA8-79_AP%7C1";Tend="649";Tstart="1";shortTE="F";uid="8f8d2a9d-3df8-4cdc-bd4d-7f4d2ffce947"
VUJU01005430.1	RepeatMasker	DNA/hAT	13101	13225	405	-	.	ID="DNA8-105_AP";Tend="650";Tstart="527";shortTE="F";uid="68de3747-03fa-4a10-a745-a51a75125205"
VUJU01005430.1	RepeatMasker	DNA/PIF-Harbinger	2994	3605	692	-	.	ID="harb-1_ap";Tend="174";Tstart="1";shortTE="F";uid="c2ce401a-7512-4dd1-9f0f-c66c547c7b4a"
VUJU01005430.1	RepeatMasker	Unknown	13736	13840	948	-	.	ID="RND-4_FAMILY-406";Tend="1257";Tstart="1153";shortTE="F";uid="02ebb38f-7249-4e8f-b1cd-8dd7aab55e2a"
VUJU01005431.1	RepeatMasker	DNA/Ginger	13174	13619	2899	-	.	ID="RND-5_FAMILY-5384";Tend="1873";Tstart="1378";shortTE="F";uid="69299be5-b492-4711-bab6-2ed78e4b2c26"
VUJU01005431.1	RepeatMasker	DNA	7472	7900	1442	-	.	ID="ttaa4c_ap";Tend="420";Tstart="1";shortTE="F";uid="0065632c-fa46-480e-9bcb-f89086419688"
VUJU01005432.1	RepeatMasker	DNA/hAT-Tip100	13712	13834	411	+	.	ID="HAT-N16_AP";Tend="123";Tstart="1";shortTE="F";uid="064a1d00-886c-4647-82a0-90f8a30d7a92"
VUJU01005432.1	RepeatMasker	DNA/hAT-Charlie	2487	2973	1251	+	.	ID="RND-6_FAMILY-10412";Tend="1232";Tstart="724";shortTE="F";uid="3bf1d768-f6f3-4b8e-ac34-91f33a3bcf02"
VUJU01005432.1	RepeatMasker	DNA/Ginger	2939	3183	824	+	.	ID="RND-5_FAMILY-5384";Tend="2024";Tstart="1807";shortTE="F";uid="88ee6564-7422-43bc-bedd-3bfa404a0273"
VUJU01005432.1	RepeatMasker	DNA/Ginger-1	9904	10371	1276	+	.	ID="RND-6_FAMILY-2273";Tend="728";Tstart="242";shortTE="F";uid="d2808111-f3f5-4d03-8794-b23a7b751105"
VUJU01005432.1	RepeatMasker	DNA/Kolobok-E	1151	2439	4236	+	.	ID="RND-6_FAMILY-563";Tend="2070";Tstart="779";shortTE="F";uid="2b62a15a-f29b-45b4-b08f-1a6d4689e17d"
VUJU01005432.1	RepeatMasker	DNA/Kolobok-E	10384	10599	1391	+	.	ID="RND-1_FAMILY-2";Tend="2312";Tstart="2106";shortTE="F";uid="95140fbe-7acb-4871-abc1-7b998e33d3e6"
VUJU01005432.1	RepeatMasker	DNA/Ginger-1	1169	2622	3961	-	.	ID="RND-6_FAMILY-2273";Tend="1935";Tstart="490";shortTE="F";uid="1e8c8711-32c9-4a78-8b66-c7bf0e8ebfd4"
VUJU01005432.1	RepeatMasker	DNA/hAT-Charlie	9594	9871	631	-	.	ID="RND-6_FAMILY-4809";TEgroup="ctg_5432%7CRND-6_FAMILY-4809%7C1";Tend="1131";Tstart="767";shortTE="F";uid="c1b5dd58-a1b6-48e0-8a5a-f6b3d8056f6b"
VUJU01005432.1	RepeatMasker	DNA/Kolobok-E	3262	3544	1101	-	.	ID="RND-6_FAMILY-563";Tend="2066";Tstart="1814";shortTE="F";uid="ae32ee3e-4854-4689-bb51-ebb7cf995a47"
VUJU01005432.1	RepeatMasker	LINE/L2	19	224	525	-	.	ID="RND-6_FAMILY-492";Tend="1184";Tstart="979";shortTE="F";uid="286b1f99-8824-4e3f-bf62-f65852aa0eee"
VUJU01005432.1	RepeatMasker	DNA/hAT-Charlie	2639	2999	1341	-	.	ID="RND-6_FAMILY-2628";Tend="1278";Tstart="909";shortTE="F";uid="38896d62-e798-4f5e-a746-be5bd8edaf3f"
VUJU01005432.1	RepeatMasker	DNA/Kolobok-E	9869	10131	957	-	.	ID="RND-6_FAMILY-563";Tend="2309";Tstart="2075";shortTE="F";uid="731f9d26-05d2-4861-b67a-3e0992f749da"
VUJU01005433.1	RepeatMasker	RC/Helitron	5560	7207	1095	+	.	ID="HELITRON-1_PBA";Tend="2635";Tstart="986";shortTE="F";uid="e1a1b5bf-f260-4705-84e4-bce48c01c33e"
VUJU01005433.1	RepeatMasker	Unknown	12459	12750	2074	+	.	ID="RND-5_FAMILY-9";Tend="1811";Tstart="1523";shortTE="F";uid="0b87f9ac-04f6-4fdb-a696-6d4bd7a88179"
VUJU01005433.1	RepeatMasker	Unknown	7834	8035	449	+	.	ID="RND-6_FAMILY-1554";Tend="206";Tstart="3";shortTE="F";uid="85c240f6-ee36-4d3c-a3fd-d0b54c5c15a1"
VUJU01005433.1	RepeatMasker	Unknown	13596	13789	493	+	.	ID="RND-5_FAMILY-475";Tend="1006";Tstart="803";shortTE="F";uid="ac3d9560-a67c-4c76-9b4d-5aa075ed575c"
VUJU01005433.1	RepeatMasker	RC/Helitron	3008	5316	1950	+	.	ID="HELITRON-1_SI";Tend="3579";Tstart="238";shortTE="F";uid="1daa3dc3-6053-4537-bcca-07ab73e4ec5b"
VUJU01005433.1	RepeatMasker	Unknown	11400	11750	2486	-	.	ID="RND-1_FAMILY-33";Tend="1197";Tstart="848";shortTE="F";uid="acbd208c-7f47-4e1d-b346-df06717a150b"
VUJU01005433.1	RepeatMasker	Unknown	12679	13134	2998	-	.	ID="RND-6_FAMILY-3251";Tend="1280";Tstart="839";shortTE="F";uid="6a4fabba-092b-4f72-8313-2561e0cf046f"
VUJU01005433.1	RepeatMasker	DNA/hAT	9222	9439	799	-	.	ID="RND-6_FAMILY-1299";Tend="727";Tstart="514";shortTE="F";uid="56be00c3-4d5d-401a-b791-41826189da67"
VUJU01005433.1	RepeatMasker	DNA/hAT-Tip100	11715	11836	698	-	.	ID="RND-5_FAMILY-1099";Tend="1214";Tstart="1093";shortTE="F";uid="97471025-7131-4755-b8a3-4e87e02a477d"
VUJU01005433.1	RepeatMasker	Unknown	1024	1154	453	-	.	ID="RND-6_FAMILY-7650";Tend="677";Tstart="553";shortTE="F";uid="07b934aa-24d5-464e-adb5-7fee8ef131b2"
VUJU01005433.1	RepeatMasker	DNA/PiggyBac	8897	9226	561	-	.	ID="NPIGGYBAC-6_HMEL";Tend="665";Tstart="340";shortTE="F";uid="dfa98893-d7f2-400d-b494-1fc9425fe9a5"
VUJU01005434.1	RepeatMasker	DNA/Ginger-1	11611	11989	1054	+	.	ID="RND-6_FAMILY-2273";Tend="1935";Tstart="1567";shortTE="F";uid="bf9ce777-685d-47b0-989d-014900131aec"
VUJU01005434.1	RepeatMasker	DNA/Ginger	13504	13828	2089	+	.	ID="RND-5_FAMILY-5384";Tend="1422";Tstart="1094";shortTE="F";uid="f8dc985f-b940-4a91-8373-3c4608420497"
VUJU01005434.1	RepeatMasker	DNA/hAT	9409	9796	445	-	.	ID="DNA8-64_AP";TEgroup="ctg_5434%7CDNA8-64_AP%7C1";Tend="622";Tstart="1";shortTE="F";uid="2860d877-8e1c-4d8d-858a-a9a3e10b9a8c"
VUJU01005434.1	RepeatMasker	DNA/P	6619	7158	2090	-	.	ID="RND-6_FAMILY-3586";Tend="1473";Tstart="927";shortTE="F";uid="d9a507e4-2c4c-4c2e-a77a-cb95a4d630a2"
VUJU01005434.1	RepeatMasker	DNA/Kolobok-E	11777	11991	1229	-	.	ID="RND-1_FAMILY-2";Tend="986";Tstart="779";shortTE="F";uid="2d2c1e17-05c3-4ddc-a770-750baf545195"
VUJU01005434.1	RepeatMasker	DNA/hAT-Charlie	8934	9180	937	-	.	ID="RND-4_FAMILY-1159";Tend="1163";Tstart="921";shortTE="F";uid="38389b9f-7f8b-4f6a-9a0f-6d1d5ef631d2"
VUJU01005435.1	RepeatMasker	LINE/L2	1514	2491	6553	+	.	ID="RND-5_FAMILY-2";Tend="1070";Tstart="130";shortTE="F";uid="6d7bb184-53f5-4c9e-b030-52bb3cce469a"
VUJU01005435.1	RepeatMasker	DNA/Ginger	58	478	3005	+	.	ID="RND-1_FAMILY-156";Tend="1207";Tstart="778";shortTE="F";uid="9bb5e2a6-bfd8-42a3-8fa1-aca74987d62c"
VUJU01005435.1	RepeatMasker	Unknown	8379	8721	2252	-	.	ID="RND-4_FAMILY-70";Tend="2396";Tstart="2053";shortTE="F";uid="c425723a-cda5-43a8-b10f-a931477b6fea"
VUJU01005436.1	RepeatMasker	DNA	7626	7846	1144	+	.	ID="ttaa4c_ap";Tend="216";Tstart="1";shortTE="F";uid="b8708086-4be7-4b39-806d-12c239751867"
VUJU01005436.1	RepeatMasker	DNA/hAT-Charlie	1	116	834	-	.	ID="RND-6_FAMILY-4809";Tend="881";Tstart="766";shortTE="F";uid="1ce56800-059a-4e53-8467-615337d33494"
VUJU01005436.1	RepeatMasker	DNA/TcMar?	4740	5262	1911	-	.	ID="RND-5_FAMILY-1220";Tend="1574";Tstart="950";shortTE="F";uid="c8258513-3d2b-4c3d-921b-c8f8b75f4765"
VUJU01005437.1	RepeatMasker	DNA	2056	2444	973	-	.	ID="DNA-TTAA-1_AP";Tend="419";Tstart="12";shortTE="F";uid="171565e2-3711-4384-aa1a-ed3c530a9ee4"
VUJU01005437.1	RepeatMasker	DNA/hAT-Charlie	13595	13791	1410	-	.	ID="RND-4_FAMILY-1159";Tend="1152";Tstart="962";shortTE="F";uid="8ad32367-8267-477f-b2d9-32da693d7ee4"
VUJU01005438.1	RepeatMasker	DNA/Zator	12127	12790	5003	+	.	ID="RND-6_FAMILY-4893";Tend="1215";Tstart="539";shortTE="F";uid="3532a5d7-1e71-491c-9777-a9799c44f57c"
VUJU01005438.1	RepeatMasker	DNA	8332	8661	1239	+	.	ID="RND-1_FAMILY-104";Tend="1171";Tstart="869";shortTE="F";uid="752d22eb-df81-4b66-910d-94705b29c9fb"
VUJU01005438.1	RepeatMasker	DNA/hAT-Tip100	6890	7152	1954	+	.	ID="RND-4_FAMILY-2871";Tend="1174";Tstart="913";shortTE="F";uid="d4aead6e-13bd-4f44-b49b-14ac8567743d"
VUJU01005438.1	RepeatMasker	DNA	1942	2307	1833	-	.	ID="TTAA11_AP";Tend="374";Tstart="1";shortTE="F";uid="16b8e584-8e26-47f0-b915-2322319ef5bf"
VUJU01005438.1	RepeatMasker	SINE/tRNA-I	9300	9561	1640	-	.	ID="RND-5_FAMILY-412";Tend="1216";Tstart="949";shortTE="F";uid="695a6122-0335-408f-b1aa-dc30153094df"
VUJU01005438.1	RepeatMasker	RC/Helitron	11617	11775	721	-	.	ID="HELITRON-1_DANA";Tend="578";Tstart="382";shortTE="F";uid="824a6b23-54e3-4454-bbd3-d83bccce9477"
VUJU01005438.1	RepeatMasker	Unknown	13515	13626	555	-	.	ID="RND-6_FAMILY-8729";Tend="472";Tstart="358";shortTE="F";uid="423aea0f-0d96-4e17-a265-823fdebbbce8"
VUJU01005438.1	RepeatMasker	DNA/TcMar?	7515	7653	649	-	.	ID="RND-6_FAMILY-725";Tend="1100";Tstart="969";shortTE="F";uid="8d110b77-486a-490d-88bb-2d65d715dd26"
VUJU01005439.1	RepeatMasker	DNA/hAT-hAT19	1	268	1791	+	.	ID="RND-5_FAMILY-361";Tend="1725";Tstart="1476";shortTE="F";uid="316a3321-a6f7-4aaa-8491-98b8151c6d28"
VUJU01000544.1	RepeatMasker	DNA/hAT-Charlie	92208	92428	1578	+	.	ID="RND-1_FAMILY-93";Tend="1159";Tstart="932";shortTE="F";uid="3f152b7d-749d-450c-acd9-0a1d5ab9d492"
VUJU01000544.1	RepeatMasker	LINE/L2	97556	98377	5908	+	.	ID="RND-6_FAMILY-12708";Tend="1547";Tstart="708";shortTE="F";uid="c402a3a7-ee9f-4a28-92d9-0113bfa7c208"
VUJU01000544.1	RepeatMasker	DNA/Ginger	60159	60439	1357	+	.	ID="RND-1_FAMILY-156";Tend="993";Tstart="724";shortTE="F";uid="894eae5a-c788-48cc-b0db-ffce840eeff7"
VUJU01000544.1	RepeatMasker	DNA/Kolobok-E	6566	6768	415	+	.	ID="KOLOBOKE-2_AP";Tend="1309";Tstart="1118";shortTE="F";uid="16ef6546-81f6-4ee1-8895-62ef297038e5"
VUJU01000544.1	RepeatMasker	DNA/Kolobok-E	60549	60686	1101	+	.	ID="RND-6_FAMILY-563";Tend="2287";Tstart="2150";shortTE="F";uid="27729e74-00d5-4716-b08c-28d80fbf4480"
VUJU01000544.1	RepeatMasker	DNA/Ginger	60437	60549	750	+	.	ID="RND-5_FAMILY-5384";Tend="1336";Tstart="1224";shortTE="F";uid="dd779791-608e-41e5-b9e6-09e58276b291"
VUJU01000544.1	RepeatMasker	DNA	28386	28610	414	+	.	ID="DNA4-3_AP";Tend="269";Tstart="3";shortTE="F";uid="860009fe-09f9-41c7-b169-6cfe3452b91e"
VUJU01000544.1	RepeatMasker	DNA	22690	22977	611	+	.	ID="DNA4-2_AP";Tend="300";Tstart="2";shortTE="F";uid="f32e6512-8ead-411e-a81c-d47b40d572c4"
VUJU01000544.1	RepeatMasker	DNA	80384	80574	486	-	.	ID="DNA4-3_AP";Tend="514";Tstart="326";shortTE="F";uid="0ededfb4-db2e-4556-86b7-3c93d5438543"
VUJU01000544.1	RepeatMasker	DNA	69471	69579	513	-	.	ID="RND-6_FAMILY-284";Tend="1339";Tstart="1242";shortTE="F";uid="039c9517-a90c-4d2c-8ced-14e9494c3740"
VUJU01000544.1	RepeatMasker	DNA/Ginger-1	60553	60764	1052	-	.	ID="RND-6_FAMILY-2273";Tend="367";Tstart="156";shortTE="F";uid="7794382e-23e7-47a0-8845-0e2b65daeefa"
VUJU01000544.1	RepeatMasker	Unknown	22436	22591	1173	-	.	ID="RND-1_FAMILY-122";Tend="995";Tstart="842";shortTE="F";uid="43b4880b-6cc6-4970-9f2b-1c5ffc7ed91e"
VUJU01000544.1	RepeatMasker	Retroposon?	6530	6690	449	-	.	ID="SINE2-2_AP";Tend="1981";Tstart="1843";shortTE="F";uid="867dcaa3-9fe1-4b9a-8266-b3c06149b546"
VUJU01005440.1	RepeatMasker	DNA/Kolobok-E	12780	13807	5812	+	.	ID="rnd-1_family-2";Tend="2519";Tstart="781";shortTE="F";uid="3eb9b634-3bc9-4adb-873e-f5b54df367dc"
VUJU01005440.1	RepeatMasker	DNA/Kolobok-E	9592	10830	6190	+	.	ID="RND-6_FAMILY-563";Tend="2034";Tstart="796";shortTE="F";uid="1d5cc5f6-e7d2-483f-8380-add07dee048d"
VUJU01005440.1	RepeatMasker	Unknown	3700	4222	3522	+	.	ID="RND-5_FAMILY-813";Tend="1367";Tstart="865";shortTE="F";uid="e4bd36ed-5cfa-498a-8469-a6ee5566614e"
VUJU01005440.1	RepeatMasker	DNA/hAT-hAT19	11140	11737	2579	+	.	ID="RND-5_FAMILY-1375";TEgroup="ctg_5440%7CRND-5_FAMILY-1375%7C1";Tend="1322";Tstart="645";shortTE="F";uid="ffd7593b-df09-4019-a0c2-3586869176a0"
VUJU01005440.1	RepeatMasker	DNA/hAT-hAT19	5118	5246	449	-	.	ID="RND-6_FAMILY-1296";Tend="423";Tstart="265";shortTE="F";uid="a59ce656-8c05-4d26-8ffa-cbc20dd9d458"
VUJU01005440.1	RepeatMasker	DNA/hAT-Charlie	3468	3674	569	-	.	ID="HAT-N19_AP";TEgroup="ctg_5440%7CHAT-N19_AP%7C1";Tend="349";Tstart="1";shortTE="T";uid="b6aa4e3c-5b46-435e-8ea9-6a203259d401"
VUJU01005441.1	RepeatMasker	DNA/hAT-Charlie	1739	1993	2048	+	.	ID="RND-1_FAMILY-114";Tend="1238";Tstart="965";shortTE="F";uid="40f54492-3fbb-46b6-8b37-b02883d0738f"
VUJU01005441.1	RepeatMasker	DNA/hAT-Tip100	5281	5861	2852	+	.	ID="RND-6_FAMILY-5601";Tend="1364";Tstart="819";shortTE="F";uid="a362f787-a0d1-4425-a8f7-5ad0a849ca7d"
VUJU01005441.1	RepeatMasker	Retroposon?	2977	3239	697	+	.	ID="RND-6_FAMILY-4103";Tend="1914";Tstart="1666";shortTE="F";uid="2147139a-d0ac-4aa4-9e6c-5d0da9a90067"
VUJU01005441.1	RepeatMasker	DNA/Ginger-1	6174	6435	514	+	.	ID="RND-6_FAMILY-2273";Tend="953";Tstart="677";shortTE="F";uid="be3efdc0-41c1-4a63-b31a-a052d8ffef10"
VUJU01005441.1	RepeatMasker	DNA/Kolobok-E	12941	13802	6390	+	.	ID="RND-6_FAMILY-563";Tend="1633";Tstart="774";shortTE="F";uid="28605668-3763-4b70-abc8-5f39623a52f8"
VUJU01005441.1	RepeatMasker	Unknown	1	117	841	+	.	ID="RND-1_FAMILY-98";Tend="1633";Tstart="1524";shortTE="F";uid="26d727ea-0239-4100-9102-4d3499d3aa36"
VUJU01005441.1	RepeatMasker	DNA/Ginger	7605	9094	9635	+	.	ID="RND-5_FAMILY-5384";Tend="2020";Tstart="537";shortTE="F";uid="26a32c45-d7bf-4b57-ad78-f72b1815de8f"
VUJU01005441.1	RepeatMasker	DNA/Ginger	2982	3203	4742	-	.	ID="RND-5_FAMILY-5384";Tend="1513";Tstart="493";shortTE="F";uid="ad81c313-1690-4e1a-a990-5c64d351b27e"
VUJU01005441.1	RepeatMasker	Unknown	4284	4747	2997	-	.	ID="RND-1_FAMILY-25";Tend="1231";Tstart="695";shortTE="F";uid="8acc8b99-5161-46b1-9c50-cce47da55a4b"
VUJU01005441.1	RepeatMasker	DNA/Kolobok-E	2217	2981	4861	-	.	ID="RND-6_FAMILY-563";Tend="1784";Tstart="1021";shortTE="F";uid="c43246f7-776c-4d4e-a13e-710c4fe92d64"
VUJU01005441.1	RepeatMasker	Unknown	5101	5231	482	-	.	ID="RND-6_FAMILY-5040";Tend="225";Tstart="117";shortTE="F";uid="4b1e2492-79b5-470c-acf3-694c60f34975"
VUJU01005441.1	RepeatMasker	Retroposon?	6024	6173	484	-	.	ID="SINE2-1_AP";Tend="1405";Tstart="1180";shortTE="F";uid="6f20b153-3e75-4434-b288-2aade22ceccd"
VUJU01005441.1	RepeatMasker	Retroposon?	6436	6773	484	-	.	ID="SINE2-1_AP";Tend="1179";Tstart="667";shortTE="F";uid="49b4b560-060b-4f85-808a-6e2154aa4c59"
VUJU01005441.1	RepeatMasker	DNA/Ginger-1	8801	9129	1285	-	.	ID="RND-6_FAMILY-2273";Tend="487";Tstart="198";shortTE="F";uid="fcd1c060-4b18-46d2-baef-8a2e9566940f"
VUJU01005442.1	RepeatMasker	Unknown	10909	11308	2021	+	.	ID="RND-6_FAMILY-14335";Tend="1305";Tstart="894";shortTE="F";uid="6db7fb88-2e62-4a9a-bba8-abd3a88facda"
VUJU01005442.1	RepeatMasker	DNA/Ginger	13556	13783	1821	-	.	ID="RND-5_FAMILY-5384";Tend="2029";Tstart="1803";shortTE="F";uid="52fb7847-b286-4375-b6b4-8665b073dd8f"
VUJU01005442.1	RepeatMasker	DNA/Kolobok-E	13098	13555	1695	-	.	ID="rnd-1_family-2";Tend="2748";Tstart="2057";shortTE="F";uid="c88e7515-2f3b-4b47-a7f8-9b4e6bc31d0f"
VUJU01005442.1	RepeatMasker	DNA	10543	11300	1734	-	.	ID="rnd-1_family-152";Tend="1716";Tstart="933";shortTE="F";uid="59fd30b5-71e0-4d8f-bb01-1cc9582b03a4"
VUJU01005443.1	RepeatMasker	DNA/PIF-Harbinger	12765	13378	542	-	.	ID="harbinger-1_dw";Tend="2278";Tstart="2020";shortTE="F";uid="d22c9ecc-aeda-419d-a4ae-aec212df6f11"
VUJU01005443.1	RepeatMasker	Retroposon?	13673	13778	464	-	.	ID="RND-6_FAMILY-10023";Tend="1227";Tstart="1121";shortTE="F";uid="3a18c23b-5656-4728-bd9d-a27049fc9e54"
VUJU01005444.1	RepeatMasker	LINE/I-Jockey	5632	6835	890	+	.	ID="VINGI-21_LMI";Tend="2705";Tstart="1509";shortTE="F";uid="25e56f57-33e4-40d9-bfe7-0ac5245f37bc"
VUJU01005444.1	RepeatMasker	DNA/Kolobok-E	12849	12993	787	+	.	ID="RND-1_FAMILY-2";Tend="2284";Tstart="2150";shortTE="F";uid="d82cf13b-4c9b-483f-b9e1-ca377c7642c0"
VUJU01005444.1	RepeatMasker	LINE/L2	11628	11959	541	+	.	ID="RND-5_FAMILY-2";Tend="1009";Tstart="661";shortTE="F";uid="fb62d11c-803c-4b91-b65c-ac04134873ed"
VUJU01005444.1	RepeatMasker	DNA/Ginger-1	1463	2414	5841	+	.	ID="rnd-6_family-2273";Tend="1650";Tstart="230";shortTE="F";uid="c51d4a75-cf91-4592-8dc8-57f3228fd3fa"
VUJU01005444.1	RepeatMasker	LINE/R1	9633	10169	589	+	.	ID="SART-9_API";TEgroup="ctg_5444%7CSART-9_API%7C1";Tend="3255";Tstart="2150";shortTE="F";uid="3ede413c-520d-45e8-a452-3149b454e6ef"
VUJU01005444.1	RepeatMasker	DNA/hAT-Ac	419	560	552	-	.	ID="DNA8-91_AP";Tend="614";Tstart="474";shortTE="F";uid="7fbe3a73-0f2c-413b-99ab-1b6d2982c1fb"
VUJU01005444.1	RepeatMasker	Unknown	157	440	1378	-	.	ID="RND-1_FAMILY-121";Tend="1217";Tstart="936";shortTE="F";uid="c8f5c4bd-fc9a-4216-a69d-0029c4d773cb"
VUJU01005444.1	RepeatMasker	LINE/RTE-BovB	8196	8939	463	-	.	ID="RTE-2_LMI";Tend="1151";Tstart="435";shortTE="F";uid="ca525a99-7274-4a94-bcee-d7237c120ccd"
VUJU01005444.1	RepeatMasker	Unknown	12988	13281	780	-	.	ID="RND-6_FAMILY-3994";Tend="1086";Tstart="786";shortTE="F";uid="1a821d63-da48-4c04-bddd-231586a1fb63"
VUJU01005444.1	RepeatMasker	DNA/Ginger	1410	1600	1186	-	.	ID="RND-1_FAMILY-156";Tend="1788";Tstart="1585";shortTE="F";uid="cd3d4533-c065-48cc-9db3-432bdd2c224d"
VUJU01005444.1	RepeatMasker	Unknown	715	951	928	-	.	ID="RND-6_FAMILY-5703";Tend="1169";Tstart="921";shortTE="F";uid="58d34c73-2cb3-45f6-87bc-b1adb1c3a873"
VUJU01005444.1	RepeatMasker	DNA/hAT-Ac	1014	1464	920	-	.	ID="DNA8-91B_AP";Tend="474";Tstart="25";shortTE="F";uid="e925c125-7ba1-4348-888f-0e61465cd30c"
VUJU01005444.1	RepeatMasker	LINE/RTE-BovB	7437	7651	449	-	.	ID="RTE-1B_LMI";Tend="1591";Tstart="1380";shortTE="F";uid="6a7ca20e-8425-440f-9ad1-7bcef75b8aed"
VUJU01005444.1	RepeatMasker	DNA/Kolobok-E	1847	2610	2517	-	.	ID="rnd-5_family-1313";Tend="1725";Tstart="751";shortTE="F";uid="38a85398-ee68-4b69-8052-d564756d783b"
VUJU01005445.1	RepeatMasker	Unknown	3764	3888	596	+	.	ID="RND-6_FAMILY-2243";Tend="867";Tstart="757";shortTE="F";uid="eee11923-89f8-43ff-bfbd-85a9dd7845b2"
VUJU01005445.1	RepeatMasker	Unknown	5475	5657	1008	+	.	ID="RND-6_FAMILY-2243";Tend="1485";Tstart="1303";shortTE="F";uid="49f0bd34-69d0-4b96-a326-4e449f1a8ccc"
VUJU01005445.1	RepeatMasker	DNA/hAT-Tip100	11766	11963	1688	+	.	ID="RND-5_FAMILY-4200";Tend="1271";Tstart="1074";shortTE="F";uid="56bf3561-843b-443a-a29c-9c3dcceb0be1"
VUJU01005445.1	RepeatMasker	DNA/Kolobok-E	2662	2907	831	-	.	ID="RND-5_FAMILY-1313";Tend="1230";Tstart="956";shortTE="F";uid="04067f43-d969-4dfb-9867-606895235a56"
VUJU01005445.1	RepeatMasker	DNA/Kolobok-E	11552	11744	762	-	.	ID="RND-6_FAMILY-563";Tend="2337";Tstart="2115";shortTE="F";uid="e9964cda-3f41-4637-aa8f-f79f7addbe9e"
VUJU01005445.1	RepeatMasker	DNA/Kolobok-E	6822	8014	7380	-	.	ID="RND-6_FAMILY-563";Tend="2081";Tstart="797";shortTE="F";uid="3c632092-9cc9-4086-bdf6-73268d6fab65"
VUJU01005445.1	RepeatMasker	DNA/TcMar-m44	6673	6792	730	-	.	ID="DNAX-7B_AP";Tend="142";Tstart="22";shortTE="F";uid="7939279c-08c9-4d0d-8bfb-17ef64421a58"
VUJU01005445.1	RepeatMasker	DNA/hAT-Charlie	693	887	446	-	.	ID="DNA8-51_AP";Tend="507";Tstart="316";shortTE="F";uid="5d56f042-d519-43a7-af33-1ae19f0eac75"
VUJU01005446.1	RepeatMasker	LTR/Pao	11111	11629	540	+	.	ID="ROO_I";Tend="5721";Tstart="5336";shortTE="F";uid="720e785c-0a5f-4c23-8a35-dea47af0e839"
VUJU01005446.1	RepeatMasker	LTR	12627	13136	510	+	.	ID="RND-5_FAMILY-1206";TEgroup="ctg_5446%7CRND-5_FAMILY-1206%7C1";Tend="1569";Tstart="1161";shortTE="F";uid="76fc28a8-ddd5-4c5b-a258-8d456c421254"
VUJU01005446.1	RepeatMasker	DNA/Maverick	8501	8967	2066	+	.	ID="RND-6_FAMILY-11296";Tend="1171";Tstart="699";shortTE="F";uid="b1798921-98d1-4b26-a31f-980754f275d3"
VUJU01005446.1	RepeatMasker	DNA/hAT-Charlie	8074	8190	576	+	.	ID="HAT-N19_AP";Tend="349";Tstart="233";shortTE="F";uid="d01a0f4f-0db3-453c-b389-5a5f534c95df"
VUJU01005446.1	RepeatMasker	LTR/Pao	4167	4933	718	-	.	ID="BEL4-I_AP";Tend="1590";Tstart="842";shortTE="F";uid="b4bcabe8-c180-4adf-8181-4f31728d1258"
VUJU01005446.1	RepeatMasker	LTR/Pao	160	3609	2610	-	.	ID="BEL4-I_AP";Tend="5487";Tstart="2255";shortTE="F";uid="93c143f0-d819-4d06-9164-f205391dc426"
VUJU01005447.1	RepeatMasker	DNA	7937	8131	417	-	.	ID="ttaa2c_ap";Tend="223";Tstart="18";shortTE="F";uid="16bcb715-c8cf-4d8d-b51f-73209c25580f"
VUJU01005448.1	RepeatMasker	DNA	15	232	641	+	.	ID="DNA4-2_AP";Tend="765";Tstart="547";shortTE="F";uid="e625b045-efca-4b76-a7ac-eeb28234abd8"
VUJU01005448.1	RepeatMasker	DNA/CMC-EnSpm	8177	10606	6142	-	.	ID="ENSPM-1_AP";Tend="2601";Tstart="259";shortTE="F";uid="c9cd2b92-cd8c-45d9-a974-92bb187b78fe"
VUJU01005449.1	RepeatMasker	DNA/Kolobok-E	10533	11090	4124	+	.	ID="RND-6_FAMILY-563";Tend="2293";Tstart="1735";shortTE="F";uid="1faa9622-c1e6-4209-af6b-7e9a13a848ba"
VUJU01005449.1	RepeatMasker	DNA/TcMar-Pogo	2587	3210	677	-	.	ID="RND-1_FAMILY-127";Tend="1341";Tstart="849";shortTE="F";uid="1a043a66-50fc-4bf0-9a62-8fc71f72c53f"
VUJU01000545.1	RepeatMasker	DNA/Kolobok-E	1	351	2798	+	.	ID="RND-1_FAMILY-2";Tend="2275";Tstart="1922";shortTE="F";uid="48cc0480-9c1e-4cae-bbda-f1b2c637a482"
VUJU01000545.1	RepeatMasker	DNA	17087	17542	2084	+	.	ID="DNAX-2_AP";Tend="463";Tstart="1";shortTE="F";uid="6a0bb91b-1581-435c-bdd3-785220b6a1eb"
VUJU01000545.1	RepeatMasker	DNA	74030	74301	701	+	.	ID="TTAA4B_AP";Tend="274";Tstart="10";shortTE="F";uid="fc1d7f8c-bf63-4bf6-aa5b-e54cd2473e7e"
VUJU01000545.1	RepeatMasker	DNA/Ginger-1	92133	92952	2042	+	.	ID="GINGER1-1_AP";Tend="4354";Tstart="3512";shortTE="F";uid="ff301cf9-cad6-4745-8433-7c99ba3bf277"
VUJU01000545.1	RepeatMasker	DNA	50891	51284	577	+	.	ID="DNA4-2_AP";Tend="544";Tstart="179";shortTE="F";uid="32738705-e872-4279-be78-36d189495777"
VUJU01000545.1	RepeatMasker	DNA/hAT-hAT19	18860	19055	585	+	.	ID="DNA8-45_AP";Tend="197";Tstart="1";shortTE="F";uid="6e267d27-450e-44f6-b38c-de49bc2217d3"
VUJU01000545.1	RepeatMasker	DNA/TcMar-Pogo	52752	52911	444	+	.	ID="RND-1_FAMILY-127";Tend="1087";Tstart="955";shortTE="F";uid="22ae8660-69c8-4559-a34b-9188fb6bb983"
VUJU01000545.1	RepeatMasker	Unknown	45734	46030	494	+	.	ID="RND-6_FAMILY-680";Tend="1470";Tstart="1183";shortTE="F";uid="f403930c-6f4d-4136-a583-5403c80e67c0"
VUJU01000545.1	RepeatMasker	Unknown	11972	12125	1040	-	.	ID="RND-1_FAMILY-122";Tend="997";Tstart="842";shortTE="F";uid="f60c0429-afe6-4c01-b543-9856c573e143"
VUJU01000545.1	RepeatMasker	DNA/Kolobok-E	91613	92618	6287	-	.	ID="RND-6_FAMILY-563";Tend="2292";Tstart="1342";shortTE="F";uid="2b497490-4cf5-4317-9162-8f897bf5e0fd"
VUJU01000545.1	RepeatMasker	DNA	16373	16740	617	-	.	ID="TTAA2C_AP";Tend="423";Tstart="100";shortTE="F";uid="238fbc8a-39e2-4252-9bcc-a750dc1b4ce5"
VUJU01000545.1	RepeatMasker	LINE/I-Jockey	42788	43115	440	-	.	ID="RND-6_FAMILY-5422";Tend="1273";Tstart="898";shortTE="F";uid="0aef2043-1639-4fc1-b307-60c49038b863"
VUJU01000545.1	RepeatMasker	Unknown	98231	98352	997	-	.	ID="RND-1_FAMILY-54";Tend="1116";Tstart="995";shortTE="F";uid="54da809b-0734-4da9-b0a6-3381f13ef8a3"
VUJU01000545.1	RepeatMasker	DNA	30148	30342	426	-	.	ID="dna4-2_ap";Tend="222";Tstart="26";shortTE="F";uid="39b81b93-33dc-41d2-b53a-93b7a8bae60c"
VUJU01000545.1	RepeatMasker	Unknown	45684	46027	465	-	.	ID="RND-6_FAMILY-6782";Tend="929";Tstart="598";shortTE="F";uid="0f22ba57-381a-4180-b30b-d2ee1a824835"
VUJU01000545.1	RepeatMasker	DNA/hAT-Tip100	56010	57937	1036	-	.	ID="HAT-13_LMI";Tend="6572";Tstart="4660";shortTE="F";uid="1965b3b4-df02-4cf4-b40e-8ba575da104b"
VUJU01000545.1	RepeatMasker	Retroposon?	23734	24243	580	-	.	ID="SINE2-2_AP";Tend="531";Tstart="1";shortTE="F";uid="d45721b2-485e-4b53-8ee8-b40a26b032d2"
VUJU01000545.1	RepeatMasker	DNA	66672	66868	460	-	.	ID="TTAA3_AP";Tend="429";Tstart="233";shortTE="F";uid="0824a2b9-bb9e-4dd9-88b0-4f5787b3c7e1"
VUJU01000545.1	RepeatMasker	LINE/CR1	10873	11083	753	-	.	ID="RND-6_FAMILY-6795";Tend="1719";Tstart="1495";shortTE="F";uid="80cdbbac-d08f-453f-9963-dd4f8f034657"
VUJU01005450.1	RepeatMasker	DNA/Ginger	12525	13632	1552	+	.	ID="RND-1_FAMILY-156";TEgroup="ctg_5450%7CRND-1_FAMILY-156%7C1";Tend="1507";Tstart="653";shortTE="F";uid="97318ae4-f802-4773-aab5-8aca25a82301"
VUJU01005450.1	RepeatMasker	DNA/Ginger	12328	12531	1222	-	.	ID="RND-5_FAMILY-5384";Tend="1856";Tstart="1658";shortTE="F";uid="d969071a-1e1f-40c0-9ab6-5814ab774425"
VUJU01005451.1	RepeatMasker	DNA/Ginger-1	318	534	1795	+	.	ID="RND-6_FAMILY-2273";Tend="2141";Tstart="1684";shortTE="F";uid="7c4158ff-398c-48c1-892b-296218df3f44"
VUJU01005451.1	RepeatMasker	DNA	10649	10822	430	+	.	ID="DNA4-3_AP";Tend="439";Tstart="266";shortTE="F";uid="7eceee94-d8cb-427c-b5ce-b82e72e30f94"
VUJU01005451.1	RepeatMasker	DNA/hAT-Tip100	6811	6921	529	+	.	ID="RND-6_FAMILY-1910";Tend="2494";Tstart="2386";shortTE="F";uid="b6434f73-4c99-4d82-b883-14676f668543"
VUJU01005451.1	RepeatMasker	DNA/Kolobok-E	3585	5059	10080	-	.	ID="RND-1_FAMILY-2";Tend="2287";Tstart="783";shortTE="F";uid="c11fc7ea-5b67-4e31-855a-ef4a5f4e711d"
VUJU01005451.1	RepeatMasker	DNA/Kolobok-E	1	317	2038	-	.	ID="RND-1_FAMILY-2";Tend="1030";Tstart="726";shortTE="F";uid="f2ad53ab-3979-496b-a593-6f20b340cb83"
VUJU01005451.1	RepeatMasker	DNA/hAT-Tip100	10159	10654	2198	-	.	ID="RND-5_FAMILY-841";Tend="1525";Tstart="1054";shortTE="F";uid="02b723a4-4124-41a6-8a6f-fcfab28dabd9"
VUJU01005452.1	RepeatMasker	DNA	9090	9894	456	+	.	ID="RND-5_FAMILY-7451";TEgroup="ctg_5452%7CRND-5_FAMILY-7451%7C1";Tend="1831";Tstart="903";shortTE="T";uid="cbd53616-bc2d-41e4-8ea5-ef1193be5478"
VUJU01005452.1	RepeatMasker	DNA/hAT-hAT19	1529	1678	415	-	.	ID="HAT-N7_AP";Tend="170";Tstart="2";shortTE="F";uid="c891e1c4-c0f7-44fa-8f0e-a077032b166d"
VUJU01005452.1	RepeatMasker	DNA/Ginger	12156	13646	8473	-	.	ID="RND-5_FAMILY-5384";Tend="2069";Tstart="535";shortTE="F";uid="861b77a2-2880-46bd-bbdd-9e2c3c4c0754"
VUJU01005453.1	RepeatMasker	DNA	166	379	584	+	.	ID="dna4-2_ap";Tend="207";Tstart="2";shortTE="F";uid="19004783-0394-425d-8038-1971411a7b8a"
VUJU01005453.1	RepeatMasker	DNA	13601	13747	1010	-	.	ID="RND-6_FAMILY-11124";Tend="1516";Tstart="1367";shortTE="F";uid="f8cab1e3-b43c-4cf2-aec9-56d13afe1e9e"
VUJU01005454.1	RepeatMasker	DNA/hAT-Charlie	13599	13743	1230	+	.	ID="RND-1_FAMILY-162";Tend="1118";Tstart="977";shortTE="F";uid="5504eede-9b85-4fc1-ad9d-9bc601603d1e"
VUJU01005454.1	RepeatMasker	DNA	12320	12452	438	+	.	ID="dna4-2_ap";Tend="301";Tstart="166";shortTE="F";uid="238d5d3d-b572-4ac7-a316-3a921a8777e1"
VUJU01005454.1	RepeatMasker	DNA/Kolobok-E	11165	11354	1278	-	.	ID="RND-1_FAMILY-2";Tend="2298";Tstart="2108";shortTE="F";uid="a1a0000f-8323-4b44-b16b-65fee6c89e99"
VUJU01005454.1	RepeatMasker	DNA/hAT-Tip100	12618	12896	920	-	.	ID="DNA8-18_AP";Tend="679";Tstart="395";shortTE="F";uid="30967eec-1730-4279-8193-0d6c1d098f6d"
VUJU01005454.1	RepeatMasker	DNA/Kolobok-E	11359	11615	2005	-	.	ID="RND-6_FAMILY-563";Tend="1052";Tstart="795";shortTE="F";uid="7111a346-7edd-4874-ab4c-e0533523540d"
VUJU01005455.1	RepeatMasker	Unknown	4049	5283	1099	+	.	ID="RND-5_FAMILY-1970";Tend="1232";Tstart="36";shortTE="F";uid="9feeeaba-c9b2-487b-a3d9-9cafaacc8310"
VUJU01005455.1	RepeatMasker	Unknown	13420	13644	1518	+	.	ID="RND-1_FAMILY-179";Tend="1175";Tstart="972";shortTE="F";uid="5209f201-501c-4690-8dc2-0de647d517a1"
VUJU01005455.1	RepeatMasker	DNA/MULE-MuDR	10854	11661	3352	-	.	ID="RND-5_FAMILY-2507";Tend="1695";Tstart="919";shortTE="F";uid="08995446-9cfc-4612-a116-9478b86bc153"
VUJU01005455.1	RepeatMasker	DNA/hAT-Charlie	464	670	1491	-	.	ID="RND-6_FAMILY-5349";Tend="1150";Tstart="933";shortTE="F";uid="be5acacd-3526-4775-956e-eab01f5aaf92"
VUJU01005455.1	RepeatMasker	DNA/Ginger-1	1686	1857	469	-	.	ID="RND-6_FAMILY-2273";Tend="1708";Tstart="1545";shortTE="F";uid="7a881db1-abd7-457c-85c8-38a5d346ae3f"
VUJU01005455.1	RepeatMasker	DNA/hAT-Tip100	12629	12758	419	-	.	ID="RND-6_FAMILY-9651";Tend="1093";Tstart="983";shortTE="F";uid="77abff64-a34d-4e11-b0b9-e6fed392345e"
VUJU01005456.1	RepeatMasker	DNA	8858	9099	476	+	.	ID="DNA4-2_AP";Tend="767";Tstart="499";shortTE="F";uid="4fe9b408-7c6a-4ed6-9492-31d04c46f6dd"
VUJU01005457.1	RepeatMasker	DNA	5833	6158	776	+	.	ID="DNA4-2_AP";Tend="683";Tstart="349";shortTE="F";uid="8e774b94-7dbe-4594-a07a-370243a5b067"
VUJU01005457.1	RepeatMasker	LINE/I-Jockey	5239	5582	632	+	.	ID="RND-5_FAMILY-7962";Tend="453";Tstart="119";shortTE="F";uid="41a97703-7af3-4112-a38b-21529a1b23de"
VUJU01005457.1	RepeatMasker	DNA/Ginger-1	8279	8905	2638	-	.	ID="RND-6_FAMILY-2273";Tend="1937";Tstart="1357";shortTE="F";uid="8d16a872-8417-44bb-9323-4082178cf578"
VUJU01005457.1	RepeatMasker	DNA	810	1267	762	-	.	ID="DNA8-31_AP";Tend="595";Tstart="1";shortTE="F";uid="1d1573c1-21ad-46a1-a993-3b0211b1f38a"
VUJU01005457.1	RepeatMasker	DNA/Kolobok-E	1	465	3483	-	.	ID="RND-1_FAMILY-2";Tend="1636";Tstart="1161";shortTE="F";uid="0a4bd5ee-e7a4-48fd-bd2a-9c40b6c2e7e0"
VUJU01005457.1	RepeatMasker	LINE/I-Jockey	3395	4961	1210	-	.	ID="RND-6_FAMILY-11225";Tend="2348";Tstart="463";shortTE="F";uid="6c808c4c-d28c-4380-a119-797ca6802c08"
VUJU01005458.1	RepeatMasker	DNA/Kolobok-E	11513	11660	1083	+	.	ID="RND-6_FAMILY-563";Tend="1692";Tstart="1531";shortTE="F";uid="9cc47a61-f4a5-4e05-88a4-0a6794f8fb13"
VUJU01005458.1	RepeatMasker	DNA/MULE-MuDR	6022	6195	452	+	.	ID="DNA8-110_AP";TEgroup="ctg_5458%7CDNA8-110_AP%7C1";Tend="688";Tstart="11";shortTE="T";uid="ad19c176-d2b2-4741-85c0-99dfe823b127"
VUJU01005458.1	RepeatMasker	DNA/hAT-Charlie	13108	13249	1046	+	.	ID="HAT-N14_RPR";Tend="320";Tstart="184";shortTE="F";uid="2f4b7c90-282c-481d-92e5-79a9e8bb67c2"
VUJU01005458.1	RepeatMasker	DNA/hAT	11356	11462	752	-	.	ID="RND-6_FAMILY-5754";Tend="1592";Tstart="1486";shortTE="F";uid="0d8a707f-7d1d-4018-9406-274c71e82198"
VUJU01005458.1	RepeatMasker	DNA/hAT	13272	13533	1331	-	.	ID="RND-6_FAMILY-5754";Tend="1596";Tstart="1375";shortTE="F";uid="af948c72-cd28-4ebb-a1fb-98e4efa403bd"
VUJU01005459.1	RepeatMasker	DNA/Ginger-1	6306	6672	1430	+	.	ID="RND-6_FAMILY-2273";Tend="485";Tstart="149";shortTE="F";uid="364eada6-eda4-46b5-b3c1-3770869c71f5"
VUJU01005459.1	RepeatMasker	DNA/Ginger	6369	7170	5505	-	.	ID="RND-5_FAMILY-5384";Tend="2026";Tstart="1185";shortTE="F";uid="06aefc63-49e9-43a2-b9ef-16138aa6a235"
VUJU01000546.1	RepeatMasker	RC/Helitron	90399	91624	4170	+	.	ID="RND-1_FAMILY-131";TEgroup="ctg_546%7CRND-1_FAMILY-131%7C1";Tend="1659";Tstart="611";shortTE="F";uid="4b96049b-3568-43d0-a012-98d4d12df940"
VUJU01000546.1	RepeatMasker	DNA	91994	92289	1448	+	.	ID="DNAX-1_AP";Tend="794";Tstart="489";shortTE="F";uid="51e8d8fa-13d4-474a-bb25-a1493a964e66"
VUJU01000546.1	RepeatMasker	DNA/Kolobok-E	69575	69720	615	+	.	ID="KOLOBOKE-3_AP";Tend="2185";Tstart="2033";shortTE="F";uid="d2054cec-ccf8-4b3c-ab7a-8dd4c5c80fe8"
VUJU01000546.1	RepeatMasker	DNA/Ginger	16210	17681	9272	+	.	ID="RND-5_FAMILY-5384";Tend="2025";Tstart="557";shortTE="F";uid="400ef48d-a60b-4500-8e84-4f2d020509c1"
VUJU01000546.1	RepeatMasker	DNA/MULE-MuDR	89175	89312	761	+	.	ID="RND-6_FAMILY-18650";Tend="1362";Tstart="1230";shortTE="F";uid="967ffcf9-5c3a-4f12-a26f-24bcb3633ee1"
VUJU01000546.1	RepeatMasker	DNA/Ginger	18575	18777	464	+	.	ID="rnd-5_family-5384";Tend="2050";Tstart="1872";shortTE="F";uid="c6e7d512-6916-4ba5-90f0-5faa6d4b6ea8"
VUJU01000546.1	RepeatMasker	Unknown	46324	46482	934	+	.	ID="RND-6_FAMILY-4395";Tend="1058";Tstart="903";shortTE="F";uid="7bcde991-0e04-4c70-8812-fb9a2a1bb6f9"
VUJU01000546.1	RepeatMasker	DNA/Kolobok-E	25010	25290	1961	+	.	ID="RND-6_FAMILY-563";Tend="1868";Tstart="1589";shortTE="F";uid="a17b5bf0-2fed-4140-93b3-bbf73ec050b3"
VUJU01000546.1	RepeatMasker	Unknown	95998	96415	1406	+	.	ID="RND-1_FAMILY-62";Tend="1471";Tstart="1052";shortTE="F";uid="1ecce3ef-9b2c-4cb2-a0a5-5c22e28e5908"
VUJU01000546.1	RepeatMasker	DNA/Kolobok-E	26116	26471	1599	+	.	ID="KOLOBOKE-2_AP";Tend="361";Tstart="1";shortTE="F";uid="8b7f7d5a-0bc9-451d-b3d3-12e97618bbe7"
VUJU01000546.1	RepeatMasker	DNA/Ginger	25291	25627	2403	+	.	ID="RND-5_FAMILY-5384";Tend="2026";Tstart="1695";shortTE="F";uid="55714243-9f80-404f-b4b5-5826547f4720"
VUJU01000546.1	RepeatMasker	Retroposon?	34409	34640	556	-	.	ID="SINE2-1_AP";Tend="1370";Tstart="1137";shortTE="F";uid="16b442a7-ec3a-4147-bcd3-594798715ff4"
VUJU01000546.1	RepeatMasker	DNA	42093	42362	741	-	.	ID="DNA-TTAA-1_AP";Tend="299";Tstart="35";shortTE="F";uid="0447e24a-04bf-4ba4-a518-e812ddb473cf"
VUJU01000546.1	RepeatMasker	DNA/hAT-hAT19	97962	98122	674	-	.	ID="DNA8-88_AP";Tend="618";Tstart="469";shortTE="F";uid="263a33cd-b49f-4937-970d-f3629a07b58b"
VUJU01000546.1	RepeatMasker	DNA/MULE-MuDR	87909	88052	547	-	.	ID="RND-5_FAMILY-2003";Tend="1841";Tstart="1684";shortTE="F";uid="1cc2194c-31ff-493d-8f5d-75b0a7a82a65"
VUJU01000546.1	RepeatMasker	Unknown	85201	85463	2052	-	.	ID="RND-1_FAMILY-9";Tend="1115";Tstart="862";shortTE="F";uid="e6b5ff14-4395-4cc2-9768-89391515d3d9"
VUJU01000546.1	RepeatMasker	DNA/MULE-MuDR	88806	89151	1515	-	.	ID="RND-5_FAMILY-2003";Tend="1623";Tstart="1297";shortTE="F";uid="86c459dd-9d20-4a35-8f70-85464e4af7b0"
VUJU01000546.1	RepeatMasker	DNA/Kolobok-E	17673	17894	929	-	.	ID="RND-6_FAMILY-563";Tend="1027";Tstart="797";shortTE="F";uid="3fa4d0e8-406c-4042-b22a-97789da6818e"
VUJU01000546.1	RepeatMasker	DNA/Ginger-1	16184	16353	489	-	.	ID="RND-6_FAMILY-4966";Tend="1194";Tstart="1040";shortTE="F";uid="5179d35d-2682-4f73-81d9-f0af888ef06d"
VUJU01000546.1	RepeatMasker	DNA	28216	28506	443	-	.	ID="DNA4-3_AP";Tend="385";Tstart="110";shortTE="F";uid="bc9cbe96-ed4a-49f3-be97-fa131f89a5c1"
VUJU01000546.1	RepeatMasker	Unknown	4136	4650	3139	-	.	ID="RND-1_FAMILY-62";Tend="1511";Tstart="941";shortTE="F";uid="34747f07-2437-4cce-9985-25bcea29fa32"
VUJU01000546.1	RepeatMasker	DNA/Kolobok-T2	44098	44371	1063	-	.	ID="KOLOBOK-1_AP";Tend="4367";Tstart="4098";shortTE="F";uid="c7d0ba04-3af8-48a6-9091-3240588ebdfc"
VUJU01000546.1	RepeatMasker	DNA/Kolobok-E	18491	18669	440	-	.	ID="KOLOBOKE-2_AP";Tend="1307";Tstart="1118";shortTE="F";uid="f05b970c-a1bd-497f-b6cf-cf0d3aacd33a"
VUJU01000546.1	RepeatMasker	DNA/hAT	88096	88798	3743	-	.	ID="RND-1_FAMILY-7";Tend="1576";Tstart="924";shortTE="F";uid="9455ea8b-274b-4dd4-9411-fc3dc50ab4b7"
VUJU01000546.1	RepeatMasker	DNA	33654	33884	620	-	.	ID="TTAA2C_AP";Tend="229";Tstart="2";shortTE="F";uid="8664e7db-5456-497c-8a5d-fa42123ce064"
VUJU01005460.1	RepeatMasker	DNA/MULE-MuDR	12635	12786	459	+	.	ID="RND-5_FAMILY-9765";Tend="1380";Tstart="1204";shortTE="F";uid="ef8a7c65-d554-42af-a893-494c667ae67d"
VUJU01005460.1	RepeatMasker	DNA/Kolobok-E	5017	6290	7891	+	.	ID="RND-6_FAMILY-563";Tend="2182";Tstart="799";shortTE="F";uid="a2afd3e3-cdc4-4f06-9261-227ee58008d9"
VUJU01005460.1	RepeatMasker	DNA/hAT-Charlie	12785	13171	524	+	.	ID="RND-6_FAMILY-10412";TEgroup="ctg_5460%7CRND-6_FAMILY-10412%7C1";Tend="1199";Tstart="905";shortTE="F";uid="e6b8804a-1e2a-4ae8-adf0-c96756e10ff7"
VUJU01005460.1	RepeatMasker	DNA/MULE-MuDR	12117	12226	475	+	.	ID="RND-5_FAMILY-9765";Tend="780";Tstart="680";shortTE="F";uid="257c0b2c-b609-46e8-b3ac-644ba1ae939b"
VUJU01005460.1	RepeatMasker	DNA	9345	9575	771	-	.	ID="dna4-2_ap";Tend="259";Tstart="29";shortTE="F";uid="5218a04e-6a2a-4774-b3a8-43ce7f688377"
VUJU01005460.1	RepeatMasker	DNA/Kolobok-E	10431	10744	606	-	.	ID="RND-6_FAMILY-563";TEgroup="ctg_5460%7CRND-6_FAMILY-563%7C1";Tend="2289";Tstart="754";shortTE="T";uid="b40fb8c7-cbaa-400d-aa52-fb7be3808d95"
VUJU01005460.1	RepeatMasker	DNA/TcMar-Tc1	6900	7315	910	-	.	ID="RND-5_FAMILY-3000";Tend="1310";Tstart="928";shortTE="F";uid="5b80f7f6-fb05-4ffd-8ecc-dd83b9e51613"
VUJU01005461.1	RepeatMasker	LINE/CR1	7336	8730	2492	+	.	ID="RND-5_FAMILY-4975";Tend="1917";Tstart="700";shortTE="F";uid="c8f20682-2b25-4d98-9fd8-e7e2c77cd9bb"
VUJU01005461.1	RepeatMasker	Unknown	9378	10072	741	+	.	ID="RND-5_FAMILY-298";TEgroup="ctg_5461%7CRND-5_FAMILY-298%7C1";Tend="1362";Tstart="613";shortTE="F";uid="5d4371d4-b5ff-44cf-9d07-fdb0c86242b0"
VUJU01005461.1	RepeatMasker	DNA/Maverick	9052	9362	522	-	.	ID="RND-6_FAMILY-6792";Tend="1001";Tstart="682";shortTE="F";uid="f3af870e-d153-4dec-8580-7098fd80d4b4"
VUJU01005462.1	RepeatMasker	DNA/Ginger	12372	13125	3041	+	.	ID="rnd-1_family-156";Tend="1290";Tstart="268";shortTE="F";uid="a48ac7a3-83d3-4144-96ff-06609eeb0756"
VUJU01005462.1	RepeatMasker	DNA/Kolobok-E	6862	7296	992	+	.	ID="KOLOBOKE-4_AP";Tend="451";Tstart="11";shortTE="F";uid="5c9d41b4-ede1-411b-b224-a0850d91f529"
VUJU01005462.1	RepeatMasker	DNA	3096	3589	698	+	.	ID="RND-1_FAMILY-18";Tend="1941";Tstart="1451";shortTE="F";uid="c85518bd-c1a2-4af0-9196-5aa2ab2646ea"
VUJU01005462.1	RepeatMasker	RC/Helitron	908	1061	656	-	.	ID="RND-1_FAMILY-131";Tend="806";Tstart="648";shortTE="F";uid="d21fa5f8-4f1b-4694-a5f5-ab6aa5731ca8"
VUJU01005462.1	RepeatMasker	RC/Helitron	734	867	548	-	.	ID="RND-1_FAMILY-8";Tend="1068";Tstart="935";shortTE="F";uid="0ab5f99a-41e0-45cb-83e2-499ec58f16a7"
VUJU01005462.1	RepeatMasker	DNA	2441	3394	4204	-	.	ID="rnd-5_family-7451";Tend="1816";Tstart="944";shortTE="F";uid="460172de-760b-48a8-b094-14a8aad8a1f8"
VUJU01005462.1	RepeatMasker	DNA/hAT-Charlie	11530	11790	1387	-	.	ID="RND-1_FAMILY-114";Tend="1238";Tstart="970";shortTE="F";uid="66c50534-83a8-4009-b30d-21a96526ce8b"
VUJU01005462.1	RepeatMasker	DNA/hAT-Tip100	13124	13721	4257	-	.	ID="RND-1_FAMILY-78";Tend="1862";Tstart="1258";shortTE="F";uid="e84ebb1a-a523-4b2e-b1d2-69a7f7f0d1ca"
VUJU01005464.1	RepeatMasker	DNA/hAT-hAT19	3100	3863	1953	+	.	ID="RND-6_FAMILY-11223";Tend="1484";Tstart="767";shortTE="F";uid="52c766db-c96b-4755-a7b3-eaffc6c5d22b"
VUJU01005464.1	RepeatMasker	Unknown	1381	1488	714	+	.	ID="RND-6_FAMILY-680";Tend="1640";Tstart="1225";shortTE="F";uid="f39e14c1-4457-4931-ab05-53b1d9ae8c31"
VUJU01005464.1	RepeatMasker	DNA/Merlin	5268	5412	798	+	.	ID="RND-5_FAMILY-830";Tend="1458";Tstart="1295";shortTE="F";uid="4c5f4ef7-95da-4649-b96a-3b9e8aec7a75"
VUJU01005464.1	RepeatMasker	DNA/Kolobok-E	6486	7342	4858	+	.	ID="RND-6_FAMILY-563";Tend="1758";Tstart="899";shortTE="F";uid="8d0bfa37-e4be-42d6-aa8d-86615fce73c3"
VUJU01005464.1	RepeatMasker	DNA/hAT-Tip100	1681	1909	556	+	.	ID="DNA8-13_AP";Tend="537";Tstart="298";shortTE="F";uid="690045b7-e820-4004-82db-7cf67aa2ee29"
VUJU01005464.1	RepeatMasker	DNA/hAT-Tip100	2669	3117	2074	+	.	ID="RND-6_FAMILY-8308";Tend="1082";Tstart="718";shortTE="F";uid="c5dad719-a8b8-43a7-a1c9-041a756c2a6d"
VUJU01005464.1	RepeatMasker	DNA/Ginger-1	1	210	1555	+	.	ID="RND-6_FAMILY-2273";Tend="1937";Tstart="1743";shortTE="F";uid="c2be88bd-90fc-486a-8ab9-52e9d9de92d8"
VUJU01005464.1	RepeatMasker	DNA	7818	8415	518	-	.	ID="DNA4-2_AP";Tend="750";Tstart="62";shortTE="F";uid="4e7af689-43af-46bc-8deb-01bdadce6494"
VUJU01005464.1	RepeatMasker	Unknown	1047	1380	1300	-	.	ID="RND-6_FAMILY-6782";Tend="601";Tstart="290";shortTE="F";uid="de6c1493-855f-4165-a828-3aa93305da7b"
VUJU01005464.1	RepeatMasker	DNA/Ginger	205	666	2512	-	.	ID="RND-5_FAMILY-5384";Tend="2020";Tstart="1560";shortTE="F";uid="9b3860c3-e816-4883-9655-030a16dd472e"
VUJU01005465.1	RepeatMasker	DNA	3622	4461	2649	+	.	ID="RND-6_FAMILY-253";Tend="1349";Tstart="572";shortTE="F";uid="a35e73fd-b108-4f3d-828a-e37c64ab5149"
VUJU01005465.1	RepeatMasker	DNA	7373	7498	412	+	.	ID="DNA8-57B_AP";Tend="130";Tstart="2";shortTE="F";uid="24bdce23-b36c-4580-9a38-d6a9d742e16e"
VUJU01005465.1	RepeatMasker	DNA/Ginger-1	13495	13703	1111	+	.	ID="RND-6_FAMILY-2273";Tend="387";Tstart="189";shortTE="F";uid="35c5f9eb-585f-4645-a74e-5f6e73fcf45a"
VUJU01005465.1	RepeatMasker	DNA/hAT-Tip100	10594	12032	4888	+	.	ID="RND-6_FAMILY-2486";Tend="2053";Tstart="579";shortTE="F";uid="045c704d-a9b7-4085-979d-ce3d792816c2"
VUJU01005465.1	RepeatMasker	DNA/Ginger	13525	13706	1475	-	.	ID="RND-1_FAMILY-156";Tend="1732";Tstart="1551";shortTE="F";uid="651ac0d0-44c2-4e5c-9647-738d50005bf1"
VUJU01005465.1	RepeatMasker	DNA	176	418	464	-	.	ID="DNA-TTAA-1_AP";Tend="254";Tstart="23";shortTE="F";uid="01ab021c-c45e-4c6b-a75b-85d585742c2c"
VUJU01005465.1	RepeatMasker	DNA/TcMar-Tc1	9426	9669	1668	-	.	ID="RND-6_FAMILY-8287";Tend="1993";Tstart="1764";shortTE="F";uid="a60de445-f12d-4ec6-9ee0-8297fe24b254"
VUJU01005465.1	RepeatMasker	DNA/TcMar-Tc1	10122	10897	5451	-	.	ID="RND-6_FAMILY-8287";Tend="1740";Tstart="976";shortTE="F";uid="1502a922-ab6c-468d-97b3-ddada7937725"
VUJU01005465.1	RepeatMasker	DNA	513	957	2590	-	.	ID="TTAA6_AP";Tend="431";Tstart="1";shortTE="F";uid="2a76c666-d908-46a3-90cf-31b8fbbc130a"
VUJU01005465.1	RepeatMasker	DNA	5974	6193	1212	-	.	ID="TTAA3_AP";Tend="231";Tstart="1";shortTE="F";uid="2da70486-a660-4f0b-88a6-29e7c8ad7b66"
VUJU01005465.1	RepeatMasker	DNA/hAT-Tip100	2621	2987	2816	-	.	ID="RND-6_FAMILY-2486";Tend="1312";Tstart="929";shortTE="F";uid="7bdbddb9-e4cc-48ae-8ece-1afbee402feb"
VUJU01005465.1	RepeatMasker	DNA/hAT-Tip100	12774	13208	2121	-	.	ID="RND-6_FAMILY-8308";Tend="1082";Tstart="720";shortTE="F";uid="540d49c1-c7bc-4f6b-8c4d-66feb1755782"
VUJU01005466.1	RepeatMasker	DNA/Ginger	4240	5125	1793	+	.	ID="RND-5_FAMILY-5384";Tend="1947";Tstart="1169";shortTE="F";uid="753176e0-f656-4131-8ab2-f6ee3e969f96"
VUJU01005466.1	RepeatMasker	DNA/hAT-Tip100	6601	6768	591	-	.	ID="RND-5_FAMILY-4745";Tend="1124";Tstart="977";shortTE="F";uid="261901ef-9d30-460f-aae2-f55fd662e438"
VUJU01005466.1	RepeatMasker	DNA/hAT-hAT19	7096	7592	1560	-	.	ID="DNA8-52_AP";TEgroup="ctg_5466%7CDNA8-52_AP%7C1";Tend="827";Tstart="1";shortTE="F";uid="0567970e-b332-4150-a938-12873e4cff90"
VUJU01005466.1	RepeatMasker	DNA/Ginger-1	5032	5151	581	-	.	ID="GINGER1-1_AP";Tend="3380";Tstart="3256";shortTE="F";uid="f2e47d0a-cebe-4ae0-9362-fa1970c1a64f"
VUJU01005467.1	RepeatMasker	Unknown	1134	1662	1280	+	.	ID="RND-6_FAMILY-6980";Tend="1150";Tstart="633";shortTE="F";uid="daeb5394-e728-4ae4-b8a9-a386220200a6"
VUJU01005467.1	RepeatMasker	DNA	4257	4493	1016	+	.	ID="TTAA3_AP";Tend="263";Tstart="1";shortTE="F";uid="ca8ccf18-ee2e-4da6-a688-9f93dc37767e"
VUJU01005467.1	RepeatMasker	DNA/Kolobok-E	5044	6331	4862	+	.	ID="rnd-6_family-563";Tend="2097";Tstart="859";shortTE="F";uid="38706b65-3793-4ba9-a35a-57368c6cbc3f"
VUJU01005467.1	RepeatMasker	DNA	8540	9072	2666	-	.	ID="rnd-5_family-7451";Tend="1800";Tstart="1322";shortTE="F";uid="0f125e48-80fb-4437-bf9f-1f56d6aff2d5"
VUJU01005467.1	RepeatMasker	DNA/hAT-Tip100	4492	4655	1096	-	.	ID="RND-5_FAMILY-4200";Tend="932";Tstart="770";shortTE="F";uid="9e940723-36a2-4293-bcd1-dc999e0f1283"
VUJU01005467.1	RepeatMasker	DNA/Kolobok-E	13378	13699	2481	-	.	ID="RND-1_FAMILY-2";Tend="2273";Tstart="1951";shortTE="F";uid="d1f80bd2-a052-41ac-a228-a3b8d08bf096"
VUJU01005467.1	RepeatMasker	DNA	3807	4251	1441	-	.	ID="ttaa4c_ap";Tend="420";Tstart="2";shortTE="F";uid="2f943b17-b39a-4c50-935a-9c6550479711"
VUJU01005467.1	RepeatMasker	Unknown	380	1090	2592	-	.	ID="RND-1_FAMILY-33";Tend="1669";Tstart="888";shortTE="F";uid="80b66ea3-2a8a-4007-bb64-f89f0feb42cd"
VUJU01005468.1	RepeatMasker	Unknown	2361	2715	1695	+	.	ID="RND-5_FAMILY-415";Tend="1218";Tstart="889";shortTE="F";uid="9ee3f675-3663-4207-81ea-7665320199c4"
VUJU01005468.1	RepeatMasker	DNA/Ginger	11686	12386	2210	+	.	ID="RND-5_FAMILY-5384";Tend="1498";Tstart="799";shortTE="F";uid="03c0c572-ff40-4eaf-8a60-0d17b184e787"
VUJU01005468.1	RepeatMasker	Unknown	6346	6526	617	+	.	ID="RND-6_FAMILY-591";TEgroup="ctg_5468%7CRND-6_FAMILY-591%7C1";Tend="1536";Tstart="922";shortTE="T";uid="2d4dcaeb-3d1c-4b04-945e-03561ec87ca5"
VUJU01005468.1	RepeatMasker	Unknown	4875	5138	767	+	.	ID="RND-1_FAMILY-122";Tend="1049";Tstart="746";shortTE="F";uid="a88ac04e-06be-465f-904a-4c9af78b70af"
VUJU01005468.1	RepeatMasker	Unknown	9757	10121	1013	+	.	ID="RND-6_FAMILY-1543";Tend="1553";Tstart="1172";shortTE="F";uid="2a4e5538-482e-4556-8167-6e4ff259d744"
VUJU01005468.1	RepeatMasker	DNA/Kolobok-E	725	1072	1800	-	.	ID="RND-6_FAMILY-563";Tend="1160";Tstart="797";shortTE="F";uid="d83b9903-b2c5-4aad-8e7a-6d5c71d1ed5c"
VUJU01005468.1	RepeatMasker	DNA/hAT-Tip100	1069	1486	1874	-	.	ID="RND-6_FAMILY-1910";Tend="2487";Tstart="2047";shortTE="F";uid="66573590-87d6-475d-b68a-cb8ab9075943"
VUJU01005468.1	RepeatMasker	DNA/hAT-Tip100	10392	10799	1246	-	.	ID="RND-6_FAMILY-1910";Tend="2487";Tstart="2080";shortTE="F";uid="9805c3c7-f141-4d2e-91f6-b6da9f2898b8"
VUJU01005468.1	RepeatMasker	DNA/hAT-hAT19	2513	2664	559	-	.	ID="RND-6_FAMILY-4100";Tend="1501";Tstart="1181";shortTE="F";uid="41c20d51-7f3e-4531-9243-b7a0278bb524"
VUJU01005468.1	RepeatMasker	DNA/Ginger	547	738	814	-	.	ID="RND-1_FAMILY-156";Tend="1648";Tstart="1430";shortTE="F";uid="63c93e4f-5fae-448c-8e78-c23e0f4a2ac1"
VUJU01005469.1	RepeatMasker	DNA/hAT-Charlie	8215	8329	783	+	.	ID="RND-1_FAMILY-162";Tend="1077";Tstart="963";shortTE="F";uid="88bb79c9-8e64-4716-995f-14d660827595"
VUJU01005469.1	RepeatMasker	DNA	7204	7677	2550	-	.	ID="ttaa5_ap";Tend="442";Tstart="1";shortTE="F";uid="5666ff7a-67f8-4379-8b41-0daf2a531687"
VUJU01005469.1	RepeatMasker	DNA/Kolobok-E	13467	13691	1516	-	.	ID="RND-1_FAMILY-2";Tend="2285";Tstart="2059";shortTE="F";uid="212e1ecf-fe88-482c-bcec-a6069570bf1b"
VUJU01005469.1	RepeatMasker	DNA/Merlin	2297	2550	729	-	.	ID="RND-5_FAMILY-830";Tend="1074";Tstart="815";shortTE="F";uid="94fca447-a680-493e-9566-152cbb7a0b49"
VUJU01000547.1	RepeatMasker	Retroposon?	30939	31310	559	+	.	ID="SINE2-1_AP";Tend="507";Tstart="149";shortTE="F";uid="9d4514ef-0617-43fb-a570-bdbef8ea33d0"
VUJU01000547.1	RepeatMasker	DNA	81274	81566	902	+	.	ID="TTAA2C_AP";Tend="294";Tstart="8";shortTE="F";uid="c1b467d3-a9ef-4143-a89c-625adb7d7609"
VUJU01000547.1	RepeatMasker	Unknown	1	393	2941	-	.	ID="RND-5_FAMILY-7136";Tend="1321";Tstart="938";shortTE="F";uid="93b3c256-c3d8-4b50-8f17-db3f4b5664e3"
VUJU01000547.1	RepeatMasker	DNA/Kolobok-E	865	1415	3742	-	.	ID="RND-6_FAMILY-563";Tend="1329";Tstart="797";shortTE="F";uid="633fa67e-0033-4126-903d-8dbe10cc072b"
VUJU01005470.1	RepeatMasker	DNA/Maverick	12747	13682	4695	+	.	ID="RND-6_FAMILY-809";Tend="1090";Tstart="203";shortTE="F";uid="b7907388-9180-4151-914e-ab1c93043e93"
VUJU01005470.1	RepeatMasker	DNA/Maverick	8520	10197	5371	+	.	ID="RND-6_FAMILY-1530";Tend="1684";Tstart="25";shortTE="F";uid="fa85d916-f53e-4237-b641-34a5e99d5568"
VUJU01005470.1	RepeatMasker	DNA/Maverick	7961	8520	1705	+	.	ID="RND-6_FAMILY-2496";Tend="1826";Tstart="1309";shortTE="F";uid="baf13263-e6c8-4792-a24d-861887c22b12"
VUJU01005470.1	RepeatMasker	DNA/Maverick	11346	11478	407	+	.	ID="POLINTON-4_NVI";Tend="11187";Tstart="11056";shortTE="F";uid="a3a44f62-6a7d-4758-a3f8-12aa85b9a07e"
VUJU01005470.1	RepeatMasker	DNA/Maverick	12071	12708	708	-	.	ID="POLINTON-4_RPR";Tend="4530";Tstart="3905";shortTE="F";uid="74d089c2-7c0f-4d14-9d98-106ae45cb633"
VUJU01005470.1	RepeatMasker	DNA/Maverick	10621	11109	836	-	.	ID="RND-5_FAMILY-1771";Tend="1109";Tstart="603";shortTE="F";uid="a5a62913-e169-4968-90fa-8edb119fcf96"
VUJU01005470.1	RepeatMasker	DNA/hAT	98	389	1660	-	.	ID="RND-6_FAMILY-5041";Tend="864";Tstart="585";shortTE="F";uid="f3208e0c-791d-4e60-bde7-63d8fef81bb6"
VUJU01005470.1	RepeatMasker	DNA/Maverick	8429	9281	519	-	.	ID="polinton-2_dbp";Tend="1029";Tstart="666";shortTE="F";uid="559d6ee5-f200-4cf6-914c-3866e20bdcba"
VUJU01005471.1	RepeatMasker	DNA/Kolobok-E	954	1431	1083	+	.	ID="KOLOBOKE-2_AP";Tend="449";Tstart="1";shortTE="F";uid="b2253aef-781b-4022-a529-c987bfabd4d1"
VUJU01005471.1	RepeatMasker	DNA/Kolobok-E	12922	13375	400	+	.	ID="RND-6_FAMILY-563";Tend="914";Tstart="164";shortTE="F";uid="a53d1e0f-392a-415f-8227-f517e03fd687"
VUJU01005471.1	RepeatMasker	Unknown	3028	3573	1435	+	.	ID="RND-5_FAMILY-930";Tend="1164";Tstart="591";shortTE="F";uid="89f5930a-6740-44f1-bccf-ce029230050c"
VUJU01005471.1	RepeatMasker	DNA/Ginger-1	13511	13676	964	-	.	ID="RND-6_FAMILY-2273";Tend="1985";Tstart="1816";shortTE="F";uid="aaf3086b-3f16-451c-bd0f-67eadafef4ef"
VUJU01005472.1	RepeatMasker	RC/Helitron	11496	12768	7167	+	.	ID="RND-1_FAMILY-131";Tend="1777";Tstart="551";shortTE="F";uid="bfff69c2-f373-4bb1-b1d1-8bc047850c4b"
VUJU01005472.1	RepeatMasker	DNA	9047	9449	1125	+	.	ID="ttaa4c_ap";Tend="418";Tstart="1";shortTE="F";uid="1b2cc611-40ee-4a58-874f-6a3131092931"
VUJU01005473.1	RepeatMasker	DNA/hAT-hAT19	9709	9830	641	+	.	ID="HAT-N5_AP";Tend="209";Tstart="89";shortTE="F";uid="3a614e18-e6ea-4644-a9b7-e720f97736f8"
VUJU01005473.1	RepeatMasker	DNA/hAT-Ac	2545	2716	441	+	.	ID="DNA8-91B_AP";Tend="208";Tstart="1";shortTE="F";uid="a58d7f26-7689-497e-81b7-c68bc86af6fb"
VUJU01005473.1	RepeatMasker	Unknown	605	1048	950	-	.	ID="RND-1_FAMILY-135";Tend="938";Tstart="493";shortTE="F";uid="03c297f8-0b54-4b2b-80ff-ef021ee835f5"
VUJU01005473.1	RepeatMasker	Unknown	9344	9697	2076	-	.	ID="RND-6_FAMILY-10678";Tend="1302";Tstart="963";shortTE="F";uid="8c800db5-df7b-4f10-90be-b94298cf0992"
VUJU01005474.1	RepeatMasker	DNA	3679	3942	1499	+	.	ID="RND-1_FAMILY-104";Tend="1173";Tstart="910";shortTE="F";uid="a264a053-39f0-499d-b686-bc4dd02005e4"
VUJU01005474.1	RepeatMasker	DNA/Ginger	3931	4067	867	+	.	ID="RND-5_FAMILY-5384";Tend="2025";Tstart="1862";shortTE="F";uid="42a20536-b713-4b0c-9d02-74af5a4000b7"
VUJU01005474.1	RepeatMasker	Unknown	119	431	2545	+	.	ID="RND-6_FAMILY-9307";Tend="1087";Tstart="775";shortTE="F";uid="ff4a77a4-afaf-42dc-bd35-7b7351f3b302"
VUJU01005474.1	RepeatMasker	Unknown	13022	13152	592	+	.	ID="RND-6_FAMILY-16000";Tend="699";Tstart="567";shortTE="F";uid="c0cf2f15-d0bc-48d6-b9e0-de7114f46d53"
VUJU01005475.1	RepeatMasker	LTR/Gypsy	4595	4758	442	+	.	ID="GYPSY-18_RP-I";Tend="3025";Tstart="2862";shortTE="F";uid="0bbc56cb-aac8-4b8d-98a1-a7ce055445d2"
VUJU01005475.1	RepeatMasker	Unknown	11808	12000	1409	+	.	ID="RND-1_FAMILY-45";Tend="1141";Tstart="948";shortTE="F";uid="b0c78cd6-75ee-41c3-b769-cf85987bde47"
VUJU01005475.1	RepeatMasker	DNA/hAT-Tip100	12506	12836	1260	-	.	ID="RND-5_FAMILY-841";Tend="1411";Tstart="1055";shortTE="F";uid="205fcfd3-0411-4f34-9236-fb2a5ccbfefe"
VUJU01005475.1	RepeatMasker	Unknown	13227	13656	3863	-	.	ID="RND-6_FAMILY-9495";Tend="1352";Tstart="924";shortTE="F";uid="ece08fe9-055a-4ea6-aabe-ee074ea77c1b"
VUJU01005475.1	RepeatMasker	LTR/Pao	7367	7861	565	-	.	ID="BEL3-I_AP";Tend="6255";Tstart="5761";shortTE="F";uid="f78ae49a-bb07-4903-9c25-d252405c048a"
VUJU01005475.1	RepeatMasker	DNA/Kolobok-E	17	1730	12207	-	.	ID="RND-6_FAMILY-2530";Tend="1930";Tstart="178";shortTE="F";uid="5558aa8c-276e-4a06-83bb-0d6c9aa4f4a5"
VUJU01005475.1	RepeatMasker	Unknown	9642	10963	619	-	.	ID="HALYOMORPHA_HALYS-1_FAMILY-3";Tend="1600";Tstart="224";shortTE="F";uid="30c426f3-9455-4789-919c-25e1dd276127"
VUJU01005476.1	RepeatMasker	Retroposon?	6590	6994	743	+	.	ID="RND-6_FAMILY-4103";Tend="1913";Tstart="1500";shortTE="F";uid="0a774a35-f6ff-4daf-a14b-1b2d03eec199"
VUJU01005476.1	RepeatMasker	DNA	2411	2699	1313	+	.	ID="TTAA2C_AP";Tend="278";Tstart="1";shortTE="F";uid="c1609708-6128-4b08-b2f2-25a11fb29dc9"
VUJU01005476.1	RepeatMasker	DNA/Ginger	5292	6923	9127	-	.	ID="rnd-5_family-5384";Tend="2037";Tstart="536";shortTE="F";uid="709de7e2-3a1f-4470-ba4e-8e4efb0a4843"
VUJU01005477.1	RepeatMasker	DNA/Ginger	8130	8230	700	+	.	ID="RND-5_FAMILY-5384";Tend="2019";Tstart="1919";shortTE="F";uid="1aabb1d7-bbe7-43bf-80a5-417c3058511d"
VUJU01005477.1	RepeatMasker	Unknown	5084	5260	582	-	.	ID="RND-1_FAMILY-139";Tend="1087";Tstart="903";shortTE="F";uid="4ca4868f-77a9-4361-9a51-da4af1761dfc"
VUJU01005477.1	RepeatMasker	DNA/Ginger-1	7337	7534	560	-	.	ID="RND-6_FAMILY-1073";Tend="824";Tstart="644";shortTE="F";uid="0b010b1f-828e-49d5-9966-05b4e0d7ec3c"
VUJU01005477.1	RepeatMasker	Unknown	7525	8132	1755	-	.	ID="RND-4_FAMILY-137";Tend="1393";Tstart="816";shortTE="F";uid="6ecdd4b9-fe2e-4183-b62a-c87121b49850"
VUJU01005477.1	RepeatMasker	DNA/hAT-Tip100	12382	13019	3381	-	.	ID="RND-5_FAMILY-841";Tend="1776";Tstart="1123";shortTE="F";uid="b75e7329-e2ec-4e5c-b174-84435478787f"
VUJU01005477.1	RepeatMasker	DNA/hAT-Tip100	13097	13363	2276	-	.	ID="RND-5_FAMILY-10848";Tend="1178";Tstart="909";shortTE="F";uid="577b54c6-827b-48fa-84e2-2297d879f352"
VUJU01005477.1	RepeatMasker	Unknown	1232	1895	3925	-	.	ID="RND-6_FAMILY-591";Tend="1536";Tstart="875";shortTE="F";uid="e305cd9c-0e3e-475c-8aa2-d9fac2667109"
VUJU01005478.1	RepeatMasker	DNA/MULE-MuDR	1	946	3897	+	.	ID="RND-5_FAMILY-924";Tend="1552";Tstart="605";shortTE="F";uid="4b4ae9e1-a5cd-4614-8562-ed7626ae5bcf"
VUJU01005478.1	RepeatMasker	Unknown	10977	11128	710	-	.	ID="RND-4_FAMILY-137";Tend="1393";Tstart="1243";shortTE="F";uid="085b6ce2-ebe0-4c04-8c94-86aa8ad30dc1"
VUJU01005478.1	RepeatMasker	Unknown	11378	11785	834	-	.	ID="RND-4_FAMILY-137";Tend="1194";Tstart="803";shortTE="F";uid="38881e55-43ce-41b8-91a9-b2d2defd31bb"
VUJU01005479.1	RepeatMasker	Unknown	2804	2959	1189	+	.	ID="RND-1_FAMILY-122";Tend="994";Tstart="840";shortTE="F";uid="a5a52b2d-fbc5-4e14-b77c-60cb4d0b892f"
VUJU01005479.1	RepeatMasker	DNA	10531	10701	573	+	.	ID="dna3-10_ap";Tend="169";Tstart="1";shortTE="F";uid="9cd8dbca-83db-4a65-a19f-a015335cd324"
VUJU01005479.1	RepeatMasker	DNA/Ginger	12976	13648	4638	+	.	ID="RND-5_FAMILY-5384";Tend="1202";Tstart="543";shortTE="F";uid="be5cf708-0751-42d9-ba3c-bd0e7bad33c2"
VUJU01005479.1	RepeatMasker	DNA/Kolobok-E	4544	5329	1749	-	.	ID="rnd-5_family-1313";Tend="1712";Tstart="827";shortTE="F";uid="bb89d767-f66c-45aa-b8b3-c0e73f0a748d"
VUJU01005479.1	RepeatMasker	DNA/Kolobok-E	732	986	811	-	.	ID="rnd-6_family-563";Tend="953";Tstart="666";shortTE="F";uid="f2dcf24f-79f6-4066-b7c7-fdff6b02b29d"
VUJU01005479.1	RepeatMasker	DNA	10592	10703	755	-	.	ID="RND-1_FAMILY-72";Tend="1045";Tstart="935";shortTE="F";uid="6ccbdaa2-5000-42d5-8d78-1caab8a0fe7b"
VUJU01005479.1	RepeatMasker	DNA	11571	12059	1779	-	.	ID="DNAX-2_AP";Tend="467";Tstart="1";shortTE="F";uid="8dc34525-0224-430a-b167-27c1f0c47587"
VUJU01000548.1	RepeatMasker	DNA	17921	18451	988	+	.	ID="DNA4-2_AP";Tend="768";Tstart="253";shortTE="F";uid="ee62d7be-33cb-4d53-bff9-308183a6a012"
VUJU01000548.1	RepeatMasker	Unknown	87134	87919	5591	+	.	ID="RND-5_FAMILY-9355";Tend="1604";Tstart="813";shortTE="F";uid="3a7ce8ec-68d2-4a1a-815b-7dbe4f9a2624"
VUJU01000548.1	RepeatMasker	RC/Helitron	83683	84002	1854	+	.	ID="RND-6_FAMILY-6014";Tend="1323";Tstart="995";shortTE="F";uid="e35c795f-9b4b-49be-8413-186a01aeaa5e"
VUJU01000548.1	RepeatMasker	DNA/Kolobok-E	83318	83683	2065	+	.	ID="RND-1_FAMILY-2";Tend="1046";Tstart="668";shortTE="F";uid="8bfaa97a-de53-4bda-83b4-4d0e6393ef45"
VUJU01000548.1	RepeatMasker	DNA	1265	1509	422	+	.	ID="dna4-2_ap";TEgroup="ctg_548%7Cdna4-2_ap%7C1";Tend="819";Tstart="32";shortTE="F";uid="fef1b37c-4be0-46a4-b6b8-46a08252f5e1"
VUJU01000548.1	RepeatMasker	DNA	24417	24679	558	+	.	ID="DNA4-3_AP";Tend="631";Tstart="353";shortTE="F";uid="cb72e3a4-a661-49bf-98df-82dfb2e38ebf"
VUJU01000548.1	RepeatMasker	DNA/Kolobok-E	78468	78722	1573	+	.	ID="RND-6_FAMILY-563";Tend="1039";Tstart="788";shortTE="F";uid="1e6ee012-46b0-4011-9f17-db19a5e5854a"
VUJU01000548.1	RepeatMasker	DNA/Ginger	78724	78965	1945	+	.	ID="RND-1_FAMILY-156";Tend="1709";Tstart="1468";shortTE="F";uid="915296ff-2a9e-4440-b974-37e0c90da3b5"
VUJU01000548.1	RepeatMasker	Retroposon?	47309	47615	520	+	.	ID="SINE2-2_AP";Tend="583";Tstart="284";shortTE="F";uid="279723fc-fc98-4845-bccb-24c227bfa67e"
VUJU01000548.1	RepeatMasker	Unknown	55028	55551	1103	-	.	ID="RND-6_FAMILY-1490";TEgroup="ctg_548%7CRND-6_FAMILY-1490%7C1";Tend="1489";Tstart="812";shortTE="F";uid="08f9b145-2f69-4845-9213-6a00eb5638be"
VUJU01000548.1	RepeatMasker	DNA/hAT-hAT19	40126	40238	536	-	.	ID="DNA8-73_AP";Tend="616";Tstart="507";shortTE="F";uid="daf55597-2d30-4177-be83-8dca4c6a2460"
VUJU01000548.1	RepeatMasker	Unknown	90682	91194	3454	-	.	ID="RND-6_FAMILY-1539";Tend="1168";Tstart="677";shortTE="F";uid="3d35d443-8210-45f7-ab4e-eb49733cf736"
VUJU01000548.1	RepeatMasker	DNA/hAT-Charlie	2872	3040	914	-	.	ID="RND-5_FAMILY-1035";Tend="1108";Tstart="916";shortTE="F";uid="99b86977-80ed-4629-8601-3d6b110c49ae"
VUJU01000548.1	RepeatMasker	DNA/hAT-Charlie	13044	13296	1293	-	.	ID="RND-4_FAMILY-1159";Tend="1169";Tstart="954";shortTE="F";uid="22b0acd1-67d6-4ea8-9c86-1877b4bc4070"
VUJU01005480.1	RepeatMasker	DNA/Kolobok-E	13137	13648	3500	+	.	ID="RND-1_FAMILY-2";Tend="1255";Tstart="755";shortTE="F";uid="41ef9026-9eb3-4d10-ad41-5dfb44cfa126"
VUJU01005480.1	RepeatMasker	DNA/Ginger	8470	8787	674	+	.	ID="RND-1_FAMILY-156";Tend="917";Tstart="600";shortTE="F";uid="6728c2c1-1e07-407e-a0a1-d8ce6ff139cd"
VUJU01005480.1	RepeatMasker	DNA/Ginger-2	9618	10223	540	-	.	ID="GINGER2-N1_AP";TEgroup="ctg_5480%7CGINGER2-N1_AP%7C1";Tend="1530";Tstart="1";shortTE="F";uid="58443c04-c696-4add-bd7b-74d3bb0d1b2a"
VUJU01005480.1	RepeatMasker	DNA/Ginger-1	8639	8788	1185	-	.	ID="RND-6_FAMILY-2273";Tend="1937";Tstart="1791";shortTE="F";uid="718af67e-76ae-46ae-9fcf-03893ed73bb8"
VUJU01005480.1	RepeatMasker	DNA/Ginger-1	12867	13136	3334	-	.	ID="RND-6_FAMILY-2273";Tend="2215";Tstart="1459";shortTE="F";uid="13de0782-be92-4cae-a7e2-5cf12db86c75"
VUJU01005480.1	RepeatMasker	DNA/Ginger-1	1	109	834	-	.	ID="RND-6_FAMILY-2273";Tend="332";Tstart="222";shortTE="F";uid="53ffa918-1144-476c-9437-a716598ccde9"
VUJU01005480.1	RepeatMasker	LINE/L2	10942	12196	4717	-	.	ID="RND-6_FAMILY-7683";Tend="1388";Tstart="155";shortTE="F";uid="7863f4d4-742a-4b11-8976-46d03e2236a4"
VUJU01005481.1	RepeatMasker	DNA/Maverick	1978	2662	522	+	.	ID="POLINTON-2_DBP";Tend="1023";Tstart="327";shortTE="F";uid="a6d9fea0-6b9c-4524-8ca0-188f2453039a"
VUJU01005481.1	RepeatMasker	DNA/Maverick	2258	2905	2327	-	.	ID="RND-6_FAMILY-11296";Tend="1222";Tstart="619";shortTE="F";uid="85f95e6d-1c59-464c-b07e-1dcffadae66b"
VUJU01005483.1	RepeatMasker	DNA/Kolobok-E	12949	13633	4387	+	.	ID="RND-6_FAMILY-563";Tend="1495";Tstart="797";shortTE="F";uid="88c22ad6-d452-4bfb-a0d3-f12311577f1b"
VUJU01005483.1	RepeatMasker	DNA/TcMar-Tc1	3488	3614	412	+	.	ID="MARINER-N22_AG";Tend="183";Tstart="61";shortTE="F";uid="4786b038-f9b8-47f1-971d-e2e1f1a609b6"
VUJU01005484.1	RepeatMasker	LINE/CR1	2850	3095	1113	+	.	ID="RND-6_FAMILY-15994";Tend="2246";Tstart="2048";shortTE="F";uid="5f3dbd68-7c92-497e-8ff3-267a17d4f381"
VUJU01005484.1	RepeatMasker	Unknown	5550	6151	1667	+	.	ID="RND-5_FAMILY-9";Tend="1638";Tstart="1077";shortTE="F";uid="b06b0ce6-4adf-464d-93f8-95a6e12963a4"
VUJU01005484.1	RepeatMasker	DNA/Ginger	10112	10318	506	+	.	ID="rnd-5_family-5384";Tend="1600";Tstart="1431";shortTE="F";uid="c7ac9963-bf2e-400b-9ae3-93b69cba5364"
VUJU01005484.1	RepeatMasker	LINE/CR1	1326	1889	2841	+	.	ID="RND-6_FAMILY-15994";Tend="1130";Tstart="623";shortTE="F";uid="cdcdb2b5-6785-4586-8787-a60e0ccdaf0b"
VUJU01005484.1	RepeatMasker	LINE/I-Jockey	13353	13618	462	-	.	ID="JOCKEY-6_RPR";Tend="3263";Tstart="2998";shortTE="F";uid="70824031-7ae0-4be8-80ce-429a54295c11"
VUJU01005484.1	RepeatMasker	Unknown	5217	5426	739	-	.	ID="RND-6_FAMILY-591";TEgroup="ctg_5484%7CRND-6_FAMILY-591%7C1";Tend="1536";Tstart="927";shortTE="F";uid="db6cfe42-a4d6-4eca-a396-0a423750feca"
VUJU01005484.1	RepeatMasker	DNA/TcMar-Tc4	1882	2730	5765	-	.	ID="RND-1_FAMILY-144";Tend="1388";Tstart="496";shortTE="F";uid="53e9d060-4d13-4225-8c61-502610604e2c"
VUJU01005484.1	RepeatMasker	DNA/Kolobok-E	3149	3447	1550	-	.	ID="RND-6_FAMILY-563";Tend="1250";Tstart="962";shortTE="F";uid="337aaa62-f4d1-4ba7-9f73-c12e431fa34d"
VUJU01005485.1	RepeatMasker	DNA/Kolobok-E	108	285	600	+	.	ID="RND-6_FAMILY-563";Tend="2334";Tstart="2133";shortTE="F";uid="26cc9870-1868-46e8-9543-864aaae226f7"
VUJU01005485.1	RepeatMasker	Unknown	2727	3390	2831	+	.	ID="RND-6_FAMILY-591";Tend="1536";Tstart="881";shortTE="F";uid="47d11e52-43de-4c25-85dd-dbf294ec749d"
VUJU01005485.1	RepeatMasker	DNA/hAT-Tip100	78	1890	937	-	.	ID="RND-6_FAMILY-1910";TEgroup="ctg_5485%7CRND-6_FAMILY-1910%7C1";Tend="2463";Tstart="448";shortTE="F";uid="e7b7f73a-aa8d-4922-84f7-4d81a9dda94c"
VUJU01005485.1	RepeatMasker	DNA/hAT-Tip100	2453	2770	1806	-	.	ID="RND-6_FAMILY-1910";Tend="2476";Tstart="2165";shortTE="F";uid="63d53e9a-8632-42b7-984e-43f87121ae49"
VUJU01005485.1	RepeatMasker	DNA/Ginger	5453	6068	1626	-	.	ID="RND-1_FAMILY-156";Tend="1512";Tstart="775";shortTE="F";uid="b54262e7-76d5-4500-b159-8a8a80c77f52"
VUJU01005486.1	RepeatMasker	DNA/Kolobok-E	6806	7792	4086	+	.	ID="rnd-6_family-563";Tend="2295";Tstart="1322";shortTE="F";uid="dbcf82ec-e855-42e1-b80c-db3ff0c47255"
VUJU01005486.1	RepeatMasker	DNA	6076	6209	470	+	.	ID="RND-5_FAMILY-3889";Tend="1101";Tstart="993";shortTE="F";uid="08edbf28-a73e-41dd-abe2-f39fcc76279d"
VUJU01005486.1	RepeatMasker	DNA/hAT-Ac	1	513	4051	+	.	ID="RND-6_FAMILY-425";Tend="1740";Tstart="1227";shortTE="F";uid="d18f29e1-752f-4e6c-9fea-6a24fc860a19"
VUJU01005486.1	RepeatMasker	DNA/hAT-Ac	457	557	442	-	.	ID="RND-1_FAMILY-184";Tend="1058";Tstart="944";shortTE="F";uid="023f491d-f10f-4179-9ff4-23d2a2faea9e"
VUJU01005486.1	RepeatMasker	Unknown	9451	9710	690	-	.	ID="RND-1_FAMILY-40";Tend="1086";Tstart="857";shortTE="F";uid="b7406281-220c-4866-8eff-c5e9f2bfa45b"
VUJU01005486.1	RepeatMasker	DNA	5923	6070	642	-	.	ID="ttaa4c_ap";Tend="375";Tstart="229";shortTE="F";uid="b8ab27af-0690-4751-8bac-4cf988ac0e1f"
VUJU01005486.1	RepeatMasker	DNA/MULE-MuDR	7826	8158	590	-	.	ID="RND-5_FAMILY-8236";Tend="1317";Tstart="939";shortTE="F";uid="63a28eca-14d6-445d-b90c-deeebc1e8259"
VUJU01005487.1	RepeatMasker	Unknown	574	773	454	+	.	ID="RND-5_FAMILY-475";Tend="973";Tstart="806";shortTE="F";uid="3b19a2e0-b205-464c-b714-33f4236f2231"
VUJU01005487.1	RepeatMasker	Unknown	4554	4798	995	+	.	ID="RND-6_FAMILY-4627";Tend="1142";Tstart="905";shortTE="F";uid="ae18d241-a180-4808-949b-a95b41da061e"
VUJU01005487.1	RepeatMasker	Unknown	1	479	3011	+	.	ID="RND-6_FAMILY-1507";Tend="868";Tstart="387";shortTE="F";uid="cfb89dd6-2b8a-416b-89f4-9d58e6e39ac4"
VUJU01005487.1	RepeatMasker	DNA/hAT-Charlie	2873	3087	769	+	.	ID="DNA8-34_AP";Tend="194";Tstart="1";shortTE="F";uid="5fbd353b-092b-4c3a-b177-6ba80c100304"
VUJU01005487.1	RepeatMasker	DNA	2116	2872	2890	+	.	ID="RND-5_FAMILY-1413";TEgroup="ctg_5487%7CRND-5_FAMILY-1413%7C1";Tend="1709";Tstart="1120";shortTE="F";uid="836461be-5aca-4993-a1d3-da5e73bc9e35"
VUJU01005487.1	RepeatMasker	DNA/TcMar?	11780	12088	640	+	.	ID="RND-6_FAMILY-168";TEgroup="ctg_5487%7CRND-6_FAMILY-168%7C1";Tend="1821";Tstart="703";shortTE="T";uid="7f46cd8b-35ca-4043-bd81-f61f6f06cc04"
VUJU01005487.1	RepeatMasker	Unknown	3570	3776	475	+	.	ID="RND-5_FAMILY-813";Tend="1305";Tstart="1127";shortTE="F";uid="5cdb7543-1e09-43df-86e8-68ba84b67b34"
VUJU01005488.1	RepeatMasker	DNA/Ginger	9020	10036	5784	+	.	ID="RND-5_FAMILY-5384";Tend="1516";Tstart="469";shortTE="F";uid="b9d06dad-d2ba-463a-85c2-9ae50a7929e4"
VUJU01005488.1	RepeatMasker	Unknown	292	1277	7209	+	.	ID="RND-1_FAMILY-9";Tend="1864";Tstart="854";shortTE="F";uid="951cb7c0-d05f-40f4-8788-d9977b48ef63"
VUJU01005488.1	RepeatMasker	DNA/hAT-Tip100	11527	12011	1894	+	.	ID="RND-6_FAMILY-1910";Tend="2507";Tstart="2036";shortTE="F";uid="6df5fa90-89fb-44e2-abf6-16569f5a663a"
VUJU01005488.1	RepeatMasker	DNA/TcMar-Pogo	6084	6216	554	-	.	ID="RND-1_FAMILY-127";Tend="1038";Tstart="895";shortTE="F";uid="fbeafd6d-1ea0-4e5b-9ed8-63ac46d5f729"
VUJU01005488.1	RepeatMasker	DNA/Kolobok-E	13245	13625	1228	-	.	ID="rnd-1_family-2";Tend="2516";Tstart="2131";shortTE="F";uid="b975f69f-f249-4f44-85ae-64d54f41c38f"
VUJU01005488.1	RepeatMasker	DNA/TcMar-Pogo	5619	5758	400	-	.	ID="RND-1_FAMILY-127";Tend="1339";Tstart="1225";shortTE="F";uid="8d973e26-b078-4b40-8079-ac7ced09d787"
VUJU01005489.1	RepeatMasker	DNA/Kolobok-E	13484	13624	818	-	.	ID="rnd-1_family-2";Tend="2333";Tstart="2173";shortTE="F";uid="0b6affa6-607e-4c1e-9052-2c3f92ee8654"
VUJU01005489.1	RepeatMasker	DNA/Kolobok-E	1374	1767	1767	-	.	ID="RND-5_FAMILY-1313";Tend="1672";Tstart="1281";shortTE="F";uid="bc04f53e-036b-4715-bc40-2e9d2691ff2e"
VUJU01005489.1	RepeatMasker	DNA/hAT-Tip100	5249	5367	536	-	.	ID="RND-5_FAMILY-1062";Tend="1512";Tstart="1389";shortTE="F";uid="6628ca1d-7ccb-4809-a6f1-48f527274c56"
VUJU01005489.1	RepeatMasker	DNA/hAT-Tip100	13046	13531	2194	-	.	ID="RND-5_FAMILY-841";Tend="1616";Tstart="1166";shortTE="F";uid="93b17609-8515-4f4e-a0c2-a757c38c76b0"
VUJU01000549.1	RepeatMasker	DNA	48942	49359	1594	+	.	ID="TTAA22_AP";Tend="435";Tstart="1";shortTE="F";uid="55188f18-9405-4839-a580-e0b13abe741a"
VUJU01000549.1	RepeatMasker	RC/Helitron	29771	30002	906	+	.	ID="HELITRON-N7_PXU";Tend="153";Tstart="1";shortTE="F";uid="1668d0f5-a4ca-434a-b6c0-b413b4a2bc1a"
VUJU01000549.1	RepeatMasker	DNA	22338	22533	1071	+	.	ID="ttaa2c_ap";Tend="423";Tstart="222";shortTE="F";uid="8a51e653-bc01-4e1e-ba49-f0b376873838"
VUJU01000549.1	RepeatMasker	DNA/hAT-Tip100	7686	7969	839	+	.	ID="RND-6_FAMILY-1910";Tend="2485";Tstart="2208";shortTE="F";uid="db71a8df-be47-4fa6-9fa1-25257d7265b1"
VUJU01000549.1	RepeatMasker	DNA/hAT-Tip100	9041	9605	2946	+	.	ID="RND-5_FAMILY-841";Tend="1790";Tstart="1197";shortTE="F";uid="02816194-8c2c-42c8-bfad-fa0dd132d2c2"
VUJU01000549.1	RepeatMasker	LTR/Pao	30512	30695	1288	+	.	ID="RND-6_FAMILY-5649";Tend="977";Tstart="798";shortTE="F";uid="b93fcd65-c42e-430b-b412-bd2e21b58b3a"
VUJU01000549.1	RepeatMasker	DNA/Kolobok-E	56076	56921	5838	+	.	ID="RND-1_FAMILY-2";Tend="2266";Tstart="1393";shortTE="F";uid="9728f4d3-c322-44b4-a8a2-ce5a83f06a79"
VUJU01000549.1	RepeatMasker	DNA/Ginger	55721	56078	1885	+	.	ID="rnd-1_family-156";Tend="1049";Tstart="474";shortTE="F";uid="2c53219f-13ca-4708-ad45-494fe3d5c356"
VUJU01000549.1	RepeatMasker	DNA/Ginger-2	93498	93614	416	+	.	ID="GINGER2-N2_AP";Tend="117";Tstart="3";shortTE="F";uid="26118073-08b0-4b2f-9191-2e6f1e8756d1"
VUJU01000549.1	RepeatMasker	RC/Helitron	30239	30466	924	+	.	ID="HELITRON2_AG";Tend="1908";Tstart="1681";shortTE="F";uid="6d2d8a6c-a390-438e-9d2c-9151c92dfade"
VUJU01000549.1	RepeatMasker	LTR/Pao	29630	29771	577	+	.	ID="RND-6_FAMILY-5649";Tend="806";Tstart="675";shortTE="F";uid="de1f4561-3b96-43da-bab2-7d340e99ab9b"
VUJU01000549.1	RepeatMasker	Unknown	5625	5991	2145	+	.	ID="RND-1_FAMILY-47";Tend="1353";Tstart="1006";shortTE="F";uid="3695bbf2-6fdb-49c9-8048-47c6ae6fcb4b"
VUJU01000549.1	RepeatMasker	Retroposon?	23602	23877	486	+	.	ID="SINE2-1_AP";Tend="534";Tstart="261";shortTE="F";uid="6f59d572-2ed1-411c-92d1-bc0f228fe096"
VUJU01000549.1	RepeatMasker	Retroposon?	76635	77049	575	+	.	ID="SINE2-1_AP";Tend="1215";Tstart="802";shortTE="F";uid="110e8787-a1c2-47e2-ab7c-87e5903aba67"
VUJU01000549.1	RepeatMasker	DNA/hAT-Charlie	91725	91940	635	+	.	ID="HAT-N19_AP";TEgroup="ctg_549%7CHAT-N19_AP%7C1";Tend="349";Tstart="1";shortTE="F";uid="f44f15d8-753f-491f-9fec-3f669c8cf373"
VUJU01000549.1	RepeatMasker	Unknown	43880	44213	2387	+	.	ID="RND-1_FAMILY-9";Tend="1188";Tstart="861";shortTE="F";uid="7ae754c0-b98e-4bc0-b206-7140ad1d24b3"
VUJU01000549.1	RepeatMasker	DNA/Kolobok-E	77358	77523	479	+	.	ID="RND-6_FAMILY-563";Tend="2310";Tstart="2146";shortTE="F";uid="35a9fd3f-62cd-42c6-9e71-8dbffe3ead9d"
VUJU01000549.1	RepeatMasker	DNA/Kolobok-E	7970	8098	1720	+	.	ID="RND-1_FAMILY-2";Tend="2405";Tstart="2039";shortTE="F";uid="5b4c5d74-cec0-490a-8b0d-41a7f0e8b17e"
VUJU01000549.1	RepeatMasker	Unknown	36650	37521	5435	-	.	ID="RND-1_FAMILY-47";Tend="1742";Tstart="919";shortTE="F";uid="0473b3a2-a517-408f-af24-07e2ad430a15"
VUJU01000549.1	RepeatMasker	DNA/hAT-Charlie	17070	17489	2853	-	.	ID="RND-1_FAMILY-101";Tend="1300";Tstart="882";shortTE="F";uid="955cd76a-a126-4c9e-a65f-4e24bdd2b99f"
VUJU01000549.1	RepeatMasker	DNA/Kolobok-E	10978	11106	480	-	.	ID="KOLOBOKE-3_AP";Tend="2173";Tstart="2043";shortTE="F";uid="94f616f4-3ba0-414f-9b60-8c10f2c808da"
VUJU01000549.1	RepeatMasker	DNA/hAT-Tip100	70793	71145	1482	-	.	ID="RND-6_FAMILY-1910";Tend="2492";Tstart="2122";shortTE="F";uid="9d83a53c-51c1-4b74-bc94-e9ac74ad34a7"
VUJU01000549.1	RepeatMasker	DNA	3503	3799	589	-	.	ID="TTAA8_AP";Tend="434";Tstart="143";shortTE="F";uid="d9a3661a-c26e-4be7-9a8c-f2fa5fdc21d7"
VUJU01000549.1	RepeatMasker	Unknown	25446	25794	857	-	.	ID="RND-6_FAMILY-1543";Tend="1564";Tstart="1189";shortTE="F";uid="f0f2a91c-513f-429a-ae25-a121eaaa6e0e"
VUJU01000549.1	RepeatMasker	DNA	89710	90041	637	-	.	ID="DNA4-3_AP";Tend="637";Tstart="303";shortTE="F";uid="70a4024b-581a-4643-b06d-9a21f4be1489"
VUJU01000549.1	RepeatMasker	DNA/hAT-Tip100	35444	35832	656	-	.	ID="rnd-6_family-4051";Tend="1622";Tstart="1272";shortTE="F";uid="dbc40b6b-b434-4063-8717-581b5e782392"
VUJU01000549.1	RepeatMasker	DNA/Ginger	6969	7746	3118	-	.	ID="RND-5_FAMILY-5384";TEgroup="ctg_549%7CRND-5_FAMILY-5384%7C1";Tend="2022";Tstart="1381";shortTE="F";uid="6a15a4d9-956c-4c0b-89f9-a8c1b0f79064"
VUJU01000549.1	RepeatMasker	DNA/hAT	84370	84543	472	-	.	ID="dna8-40_ap";Tend="634";Tstart="494";shortTE="F";uid="b53a75f8-835b-4e60-8073-f70e79df1996"
VUJU01000549.1	RepeatMasker	Retroposon?	84691	85460	857	-	.	ID="SINE2-2_AP";Tend="1998";Tstart="1289";shortTE="F";uid="0f4ddcdf-5010-44b7-b8c8-4f7af41ec3b8"
VUJU01000549.1	RepeatMasker	DNA	86687	87114	725	-	.	ID="TTAA2C_AP";Tend="422";Tstart="1";shortTE="F";uid="3158bf00-2256-48f0-b190-b88f44626054"
VUJU01000549.1	RepeatMasker	RC/Helitron	95120	95264	416	-	.	ID="HELITRON-1A_HMEL";Tend="448";Tstart="294";shortTE="F";uid="42a680ca-fb32-45cf-b024-974cc41603c0"
VUJU01000549.1	RepeatMasker	DNA/Kolobok-E	71152	71554	1359	-	.	ID="RND-1_FAMILY-2";Tend="1238";Tstart="779";shortTE="F";uid="763b0891-f821-4e59-a262-a2b60bbd2aa8"
VUJU01000549.1	RepeatMasker	Unknown	5282	5383	632	-	.	ID="RND-1_FAMILY-22";Tend="1866";Tstart="1766";shortTE="F";uid="19028f3a-bd32-4239-bc48-9633d3e302e0"
VUJU01000549.1	RepeatMasker	DNA/Kolobok-E	82936	83478	2701	-	.	ID="RND-6_FAMILY-8315";Tend="888";Tstart="371";shortTE="F";uid="4630e1f7-b0e6-4d99-9e01-26c1822ed85f"
VUJU01000549.1	RepeatMasker	DNA/hAT	67496	68225	3648	-	.	ID="RND-1_FAMILY-7";Tend="1626";Tstart="876";shortTE="F";uid="99b8190c-300a-4469-bac6-2007ca997e39"
VUJU01000549.1	RepeatMasker	DNA/Kolobok-E	85461	85932	5368	-	.	ID="RND-1_FAMILY-2";Tend="2226";Tstart="807";shortTE="F";uid="a72e37ed-f33a-43d9-842d-69547189fe19"
VUJU01000549.1	RepeatMasker	DNA/hAT-Tip100	51279	51383	551	-	.	ID="RND-6_FAMILY-11201";Tend="1041";Tstart="937";shortTE="F";uid="da881c2b-81f4-4eeb-b351-5701a647ee42"
VUJU01005490.1	RepeatMasker	Retroposon?	2608	2869	637	+	.	ID="RND-6_FAMILY-10023";Tend="1355";Tstart="1037";shortTE="F";uid="75187fb2-f64a-4ca8-8035-2f9183fedd5d"
VUJU01005490.1	RepeatMasker	DNA/Ginger-1	1889	2083	510	+	.	ID="GINGER1-1_AP";Tend="3352";Tstart="3141";shortTE="F";uid="991b7f89-ff5e-4fe7-821b-be712bd6d628"
VUJU01005490.1	RepeatMasker	DNA/Ginger	1927	2841	2279	-	.	ID="RND-5_FAMILY-5384";Tend="2022";Tstart="1053";shortTE="F";uid="c0a72596-d248-4be3-b3f2-d2e091af964a"
VUJU01005490.1	RepeatMasker	Unknown	5493	5596	443	-	.	ID="RND-5_FAMILY-6329";Tend="879";Tstart="788";shortTE="F";uid="00b1979c-505a-4b07-9d95-d819a9786b16"
VUJU01005490.1	RepeatMasker	Unknown	6630	6742	433	-	.	ID="RND-6_FAMILY-1661";Tend="1452";Tstart="1350";shortTE="F";uid="36ffb07b-b542-43a4-85b0-4695be25a16b"
VUJU01005491.1	RepeatMasker	Unknown	13324	13619	1377	+	.	ID="RND-6_FAMILY-5";Tend="1032";Tstart="737";shortTE="F";uid="88e74a3f-f68d-44bc-b12b-45acd9f7b241"
VUJU01005491.1	RepeatMasker	DNA/hAT-Ac	10164	10385	669	+	.	ID="RND-6_FAMILY-6";TEgroup="ctg_5491%7CRND-6_FAMILY-6%7C1";Tend="1011";Tstart="803";shortTE="F";uid="294925bd-4f14-44f5-a48e-bb3ef6e0e840"
VUJU01005491.1	RepeatMasker	LINE/R1	6816	9446	4317	+	.	ID="SART-5_API";TEgroup="ctg_5491%7CSART-5_API%7C1";Tend="4401";Tstart="1262";shortTE="F";uid="246f8c16-0c32-4a3a-9a43-5799fa008df4"
VUJU01005491.1	RepeatMasker	DNA	5801	5917	542	+	.	ID="ttaa26_ap";Tend="120";Tstart="1";shortTE="F";uid="8eedf2a8-c3e3-4391-b253-7c1fd4d2cabb"
VUJU01005491.1	RepeatMasker	DNA	4694	4910	1668	+	.	ID="DNA2-3_AP";Tend="212";Tstart="1";shortTE="F";uid="b1f94e37-1b93-4463-bf98-52ee05840887"
VUJU01005491.1	RepeatMasker	DNA	6481	6597	542	+	.	ID="ttaa26_ap";Tend="120";Tstart="1";shortTE="F";uid="f998fc21-7ddb-483e-80ab-b49c580f3595"
VUJU01005491.1	RepeatMasker	DNA/P	1308	1439	425	-	.	ID="RND-6_FAMILY-14560";Tend="711";Tstart="580";shortTE="F";uid="692e9107-8e12-4ad4-8039-92f73efad420"
VUJU01005492.1	RepeatMasker	DNA/Ginger-1	1	365	2729	+	.	ID="RND-6_FAMILY-2273";Tend="1962";Tstart="1601";shortTE="F";uid="0069dc18-729c-4dda-8c61-9c3732607ed3"
VUJU01005493.1	RepeatMasker	DNA/Ginger-1	2156	2405	2021	+	.	ID="RND-6_FAMILY-2273";Tend="1933";Tstart="1691";shortTE="F";uid="d6a0de4e-c476-49d3-a42a-81dd95187c6d"
VUJU01005493.1	RepeatMasker	Unknown	1932	2156	1314	+	.	ID="RND-6_FAMILY-2811";Tend="1131";Tstart="909";shortTE="F";uid="a37dd693-87fd-4ce4-ac81-dc5b99dcaac7"
VUJU01005493.1	RepeatMasker	DNA/hAT	13513	13616	872	+	.	ID="RND-1_FAMILY-182";Tend="527";Tstart="427";shortTE="F";uid="1e597ddc-2853-4326-9348-c2d3a465b04e"
VUJU01005493.1	RepeatMasker	DNA/Ginger-1	1	106	887	-	.	ID="RND-6_FAMILY-2273";Tend="357";Tstart="249";shortTE="F";uid="667a686a-951e-465c-a0a5-6c6c74027302"
VUJU01005494.1	RepeatMasker	DNA/Ginger	859	1123	1219	+	.	ID="RND-5_FAMILY-5384";Tend="1112";Tstart="861";shortTE="F";uid="ab981dbb-392a-4f30-aeea-1bb3ea0b3337"
VUJU01005494.1	RepeatMasker	DNA/MULE-MuDR	8090	8218	572	+	.	ID="MUDR1X_AP";Tend="121";Tstart="2";shortTE="F";uid="3f84d897-4bb1-457d-89b8-ded46f7959ab"
VUJU01005494.1	RepeatMasker	Unknown	13293	13580	1916	-	.	ID="RND-6_FAMILY-5307";Tend="1730";Tstart="1424";shortTE="F";uid="70dcee98-4d60-4f2a-89fa-4cea1362127b"
VUJU01005494.1	RepeatMasker	DNA/Ginger	9297	9923	3689	-	.	ID="RND-1_FAMILY-156";Tend="1403";Tstart="776";shortTE="F";uid="19f2c0e9-19b7-4de2-9095-4dccac0ef81d"
VUJU01005494.1	RepeatMasker	DNA/Ginger-1	8223	9296	7476	-	.	ID="RND-6_FAMILY-2273";TEgroup="ctg_5494%7CRND-6_FAMILY-2273%7C1";Tend="1966";Tstart="793";shortTE="F";uid="948b68fa-e9df-49b1-9f72-083dcf67c8b3"
VUJU01005494.1	RepeatMasker	DNA	9927	10134	1032	-	.	ID="TTAA8_AP";Tend="210";Tstart="1";shortTE="F";uid="eeeb48bd-b5dc-44d5-ae54-63f72a36a8d1"
VUJU01005495.1	RepeatMasker	Unknown	8	182	735	+	.	ID="RND-6_FAMILY-706";Tend="1212";Tstart="1051";shortTE="F";uid="5ebd3f0c-dca9-4cbe-a5b3-7a1ae7422984"
VUJU01005495.1	RepeatMasker	DNA	1991	2191	996	+	.	ID="DNA-TTAA-1_AP";Tend="423";Tstart="222";shortTE="F";uid="044ea816-053b-4c28-99ed-bd60004eae1c"
VUJU01005495.1	RepeatMasker	Unknown	10049	10441	1705	+	.	ID="RND-6_FAMILY-6397";Tend="538";Tstart="227";shortTE="F";uid="3b137598-028b-4af3-b7a7-45bd14a1a8e4"
VUJU01005495.1	RepeatMasker	Unknown	10453	10558	566	+	.	ID="RND-6_FAMILY-706";Tend="1212";Tstart="1106";shortTE="F";uid="94dbf633-41f0-44ac-9ebd-8acec29dbe52"
VUJU01005495.1	RepeatMasker	DNA/hAT-hAT19	9756	10013	1002	+	.	ID="DNA8-73_AP";Tend="779";Tstart="486";shortTE="F";uid="ddfbf7e4-b5af-4416-9384-ed0c4bfefc6e"
VUJU01005495.1	RepeatMasker	Unknown	12515	12696	1479	+	.	ID="RND-1_FAMILY-90";Tend="1088";Tstart="910";shortTE="F";uid="734f111c-8e23-4360-bcce-80f2f5274014"
VUJU01005495.1	RepeatMasker	Unknown	10969	11119	406	+	.	ID="RND-6_FAMILY-706";Tend="1345";Tstart="1220";shortTE="F";uid="242df80a-07ea-4b07-ab35-d555669aac01"
VUJU01005495.1	RepeatMasker	DNA/hAT-Tip100	922	1530	3095	+	.	ID="RND-6_FAMILY-2486";TEgroup="ctg_5495%7CRND-6_FAMILY-2486%7C1";Tend="1702";Tstart="924";shortTE="F";uid="625f9846-ddb6-4ac9-a793-fefbf5a11fa2"
VUJU01005495.1	RepeatMasker	DNA	5046	5388	2316	-	.	ID="DNA4-3_AP";Tend="635";Tstart="293";shortTE="F";uid="e555068e-6699-4a59-aad1-8f7c1889bca5"
VUJU01005495.1	RepeatMasker	Retroposon?	6203	7327	7718	-	.	ID="RND-1_FAMILY-75";Tend="1626";Tstart="567";shortTE="F";uid="ca02af2e-3f3d-473b-acd6-42530ab4fc24"
VUJU01005495.1	RepeatMasker	DNA	470	591	408	-	.	ID="TTAA18B_AP";Tend="112";Tstart="10";shortTE="F";uid="650cc1d6-d428-4a58-9cdc-a8303246963f"
VUJU01005495.1	RepeatMasker	Unknown	13259	13498	612	-	.	ID="RND-6_FAMILY-10600";Tend="1285";Tstart="1056";shortTE="F";uid="7049d5a9-dbf1-4e29-a9d5-f082fa9e6f10"
VUJU01005495.1	RepeatMasker	Unknown	1522	1734	1132	-	.	ID="RND-6_FAMILY-5187";Tend="1179";Tstart="973";shortTE="F";uid="877b90e3-aa8f-4bb4-a098-179059da3830"
VUJU01005495.1	RepeatMasker	DNA/hAT-hAT19	8574	8709	550	-	.	ID="DNA8-73_AP";Tend="780";Tstart="652";shortTE="F";uid="d1b03f2c-29c1-4377-a2d1-e5c688ae1dbb"
VUJU01005495.1	RepeatMasker	DNA	11577	12483	4788	-	.	ID="RND-6_FAMILY-839";Tend="1109";Tstart="308";shortTE="F";uid="16b2f494-0aa4-4988-a49e-85a249c8dd1a"
VUJU01005495.1	RepeatMasker	Unknown	4940	5045	533	-	.	ID="RND-6_FAMILY-2198";Tend="577";Tstart="475";shortTE="F";uid="d3549aaf-aafc-4797-ac21-7291f702a73e"
VUJU01005495.1	RepeatMasker	Unknown	2791	4671	7133	-	.	ID="RND-6_FAMILY-2198";Tend="2153";Tstart="597";shortTE="F";uid="57e57ca3-7617-42af-a78f-f39bc1407331"
VUJU01005495.1	RepeatMasker	Unknown	8000	8382	2430	-	.	ID="RND-6_FAMILY-6397";Tend="546";Tstart="183";shortTE="F";uid="8a0c839e-959f-4197-ac72-35ebcb8db47c"
VUJU01005496.1	RepeatMasker	DNA/MULE-MuDR	6814	8218	3697	-	.	ID="MUDR7X_AP";TEgroup="ctg_5496%7CMUDR7X_AP%7C1";Tend="2206";Tstart="304";shortTE="F";uid="f97f5d5e-1e57-4b2e-955b-db4b162a8ced"
VUJU01005496.1	RepeatMasker	Unknown	13410	13607	1658	-	.	ID="RND-5_FAMILY-7355";Tend="416";Tstart="220";shortTE="F";uid="deddd728-0efb-461e-9ee1-a60ad22dbdf7"
VUJU01005497.1	RepeatMasker	DNA/Kolobok-E	13181	13576	1158	+	.	ID="RND-5_FAMILY-1313";Tend="1225";Tstart="889";shortTE="F";uid="738b3bb7-5992-4d76-849c-671d76f9e02f"
VUJU01005497.1	RepeatMasker	Unknown	800	965	595	-	.	ID="RND-6_FAMILY-2198";Tend="479";Tstart="321";shortTE="F";uid="42563e44-b0ad-4338-81b4-9b4b5a58ae37"
VUJU01005497.1	RepeatMasker	DNA/Ginger-1	13178	13604	2487	-	.	ID="RND-6_FAMILY-2273";TEgroup="ctg_5497%7CRND-6_FAMILY-2273%7C1";Tend="1937";Tstart="821";shortTE="F";uid="07e79a09-048f-4df1-a474-cdfd2e565fb1"
VUJU01005498.1	RepeatMasker	DNA/Ginger-2	2828	3064	959	+	.	ID="RND-5_FAMILY-1423";Tend="1497";Tstart="1277";shortTE="F";uid="d8dd0b67-2d6b-45c1-a67d-836399265e33"
VUJU01005498.1	RepeatMasker	DNA/Kolobok-E	1517	2345	4932	+	.	ID="RND-6_FAMILY-563";Tend="1616";Tstart="797";shortTE="F";uid="b5a0f4a5-3385-4989-99f4-41133abd81b0"
VUJU01005498.1	RepeatMasker	LINE/I-Jockey	48	243	425	+	.	ID="JOCKEY-12_DF";Tend="262";Tstart="61";shortTE="F";uid="92f9175a-883b-4e7c-a1c6-29a67446cb91"
VUJU01005498.1	RepeatMasker	DNA/hAT-hAT19	604	995	2245	+	.	ID="RND-5_FAMILY-3907";Tend="1780";Tstart="1400";shortTE="F";uid="472bf730-fd82-4f92-a38b-d5d2daba8bbd"
VUJU01005498.1	RepeatMasker	Unknown	2367	2513	1135	+	.	ID="RND-1_FAMILY-45";Tend="1141";Tstart="995";shortTE="F";uid="5d73b25a-fc0e-4f0e-8fa2-343704b49326"
VUJU01005498.1	RepeatMasker	DNA	10032	10174	461	+	.	ID="RND-6_FAMILY-284";Tend="1208";Tstart="1058";shortTE="F";uid="5359b90f-6f7f-40c8-b2a3-ab1a8bfcba2a"
VUJU01005498.1	RepeatMasker	DNA/MULE-MuDR	11017	11598	4119	-	.	ID="RND-5_FAMILY-9765";Tend="1296";Tstart="682";shortTE="F";uid="5027af71-0400-4bc6-aff5-51c7cc1ca1de"
VUJU01005498.1	RepeatMasker	DNA/MULE-MuDR	12013	12195	1040	-	.	ID="DNA8-110_AP";TEgroup="ctg_5498%7CDNA8-110_AP%7C1";Tend="689";Tstart="9";shortTE="F";uid="beda9c9a-98cc-4eb0-ba74-298393d970f5"
VUJU01005499.1	RepeatMasker	Unknown	13046	13198	842	+	.	ID="RND-1_FAMILY-135";Tend="596";Tstart="458";shortTE="F";uid="ee8dc2d3-003e-49aa-9eb9-6d0521901b8d"
VUJU01005499.1	RepeatMasker	RC/Helitron	7082	7532	1205	+	.	ID="RND-6_FAMILY-2921";Tend="798";Tstart="418";shortTE="F";uid="bdcf6546-d973-467c-b421-2248120094be"
VUJU01005499.1	RepeatMasker	DNA/MULE-MuDR	10577	10698	531	+	.	ID="RND-5_FAMILY-9765";Tend="852";Tstart="749";shortTE="F";uid="3ee826f7-a4a7-4081-a5f2-5f79efbc56fe"
VUJU01005499.1	RepeatMasker	RC/Helitron	13263	13597	2483	+	.	ID="RND-5_FAMILY-2896";Tend="1646";Tstart="1306";shortTE="F";uid="86e97dca-f1e9-4c5a-a6ba-e6b6297717a0"
VUJU01005499.1	RepeatMasker	Unknown	12705	12834	517	+	.	ID="RND-6_FAMILY-16000";Tend="612";Tstart="487";shortTE="F";uid="c2f5d0ac-7cfa-44fe-b8fd-2e636e906cf2"
VUJU01005499.1	RepeatMasker	DNA/hAT-Charlie	2450	2615	606	-	.	ID="RND-6_FAMILY-2628";Tend="1106";Tstart="941";shortTE="F";uid="4c246cab-426b-47ea-b4ed-87b23b9fcc21"
VUJU01005499.1	RepeatMasker	DNA/MULE-NOF	1	404	2829	-	.	ID="RND-6_FAMILY-5280";Tend="481";Tstart="79";shortTE="F";uid="d459ba0c-5828-4e8f-8e63-ee4f78c5e556"
VUJU01000055.1	RepeatMasker	DNA/hAT-Charlie	47304	47588	1553	+	.	ID="RND-6_FAMILY-10412";Tend="1107";Tstart="842";shortTE="F";uid="5019103b-daf3-4807-8ec7-98015faf50a2"
VUJU01000055.1	RepeatMasker	DNA	66580	67013	2887	+	.	ID="TTAA7_AP";Tend="434";Tstart="1";shortTE="F";uid="2cc959c4-e77c-4c41-8fb7-6436cf023e0e"
VUJU01000055.1	RepeatMasker	DNA	21707	21857	494	+	.	ID="dna4-2_ap";Tend="765";Tstart="615";shortTE="F";uid="cc91af8f-247d-47dc-8ef2-499a281dede9"
VUJU01000055.1	RepeatMasker	Unknown	39035	39252	445	+	.	ID="RND-1_FAMILY-12";Tend="1096";Tstart="904";shortTE="F";uid="9e31cf3a-db2e-4814-b2c1-e8adaa8b3bd2"
VUJU01000055.1	RepeatMasker	DNA	34342	34459	400	+	.	ID="DNA-TTAA-1_AP";Tend="333";Tstart="216";shortTE="F";uid="074c8412-54e5-4ee0-8a8a-b4975a3e8851"
VUJU01000055.1	RepeatMasker	DNA/hAT-hAT19	1092	1433	1944	-	.	ID="DNA8-95_AP";Tend="358";Tstart="1";shortTE="F";uid="8c60980a-d4d4-4164-831d-e04c420c36ec"
VUJU01000055.1	RepeatMasker	DNA/TcMar?	52065	52263	1559	-	.	ID="RND-6_FAMILY-725";Tend="1168";Tstart="966";shortTE="F";uid="57614842-5ebc-444f-96c7-ad42ce9c0a0a"
VUJU01000055.1	RepeatMasker	DNA/hAT-Charlie	103476	103652	759	-	.	ID="RND-5_FAMILY-2114";Tend="1269";Tstart="1107";shortTE="F";uid="928a0aaa-8d10-49e2-8c83-bbadf09d63be"
VUJU01000550.1	RepeatMasker	DNA	397	645	434	+	.	ID="DNA4-2_AP";TEgroup="ctg_550%7CDNA4-2_AP%7C1";Tend="769";Tstart="544";shortTE="T";uid="d1dc0483-0f5a-481c-95f9-83441ec50fb6"
VUJU01000550.1	RepeatMasker	DNA/Kolobok-E	41191	41772	2339	+	.	ID="RND-6_FAMILY-563";Tend="1767";Tstart="1141";shortTE="F";uid="f4c911e5-696d-45b0-8db2-6a8e38e05b27"
VUJU01000550.1	RepeatMasker	DNA/Kolobok-E	46299	47838	10566	+	.	ID="RND-6_FAMILY-2530";Tend="1969";Tstart="457";shortTE="F";uid="fd9c63bd-c57f-4e14-a4ae-92c2b24b5a65"
VUJU01000550.1	RepeatMasker	DNA/Kolobok-E	65755	66304	510	+	.	ID="KOLOBOKE-4_AP";Tend="3121";Tstart="2523";shortTE="F";uid="3aeb3815-e086-4f6b-9b0a-ab68caeb335f"
VUJU01000550.1	RepeatMasker	DNA/hAT-Tip100	41795	41957	817	+	.	ID="RND-6_FAMILY-1910";Tend="2128";Tstart="1967";shortTE="F";uid="2d907204-f239-4d31-bfcd-8d7abcae876d"
VUJU01000550.1	RepeatMasker	DNA/MULE-MuDR	83017	83196	405	+	.	ID="DNA8-28B_AP";Tend="209";Tstart="29";shortTE="F";uid="99f5c85b-86bb-4f5e-9b61-37caf18c2e6d"
VUJU01000550.1	RepeatMasker	DNA	218	396	480	+	.	ID="dna4-2b_ap";Tend="200";Tstart="17";shortTE="F";uid="c127efa5-d678-4718-a2dd-af7dc963c66f"
VUJU01000550.1	RepeatMasker	DNA	67302	67732	766	+	.	ID="DNAX-1_AP";TEgroup="ctg_550%7CDNAX-1_AP%7C1";Tend="733";Tstart="3";shortTE="F";uid="ebcb8b7d-62bb-4628-817a-b57e7fa12a66"
VUJU01000550.1	RepeatMasker	DNA/Ginger	95991	96826	973	+	.	ID="RND-1_FAMILY-156";TEgroup="ctg_550%7CRND-1_FAMILY-156%7C1";Tend="1727";Tstart="760";shortTE="F";uid="fa25d10a-b638-4d51-96c7-549dc2fe60ff"
VUJU01000550.1	RepeatMasker	DNA/hAT-Tip100	93098	93327	1153	+	.	ID="DNA8-28_AP";TEgroup="ctg_550%7CDNA8-28_AP%7C1";Tend="785";Tstart="246";shortTE="F";uid="64e03e52-a2af-4492-8e17-f624588686a5"
VUJU01000550.1	RepeatMasker	DNA/Ginger-1	45698	45866	471	+	.	ID="RND-6_FAMILY-2273";Tend="364";Tstart="198";shortTE="F";uid="bfae28cc-4eaa-4920-ba46-8fb79589612a"
VUJU01000550.1	RepeatMasker	DNA/hAT-Tip100	93790	93992	1367	-	.	ID="DNA8-28_AP";Tend="436";Tstart="240";shortTE="F";uid="f1bd90ed-4563-4b36-980a-9d7cc6eac7f3"
VUJU01000550.1	RepeatMasker	DNA	9437	9643	683	-	.	ID="dna4-2_ap";Tend="210";Tstart="1";shortTE="F";uid="f65a3504-1619-4bec-96d5-87214af5fc72"
VUJU01000550.1	RepeatMasker	DNA/MULE-MuDR	93426	93692	770	-	.	ID="rnd-5_family-8236";Tend="1330";Tstart="1013";shortTE="F";uid="5fe4363b-c34f-423d-b758-414081957ec5"
VUJU01000550.1	RepeatMasker	DNA/Kolobok-E	14945	15061	458	-	.	ID="KOLOBOKE-3_AP";Tend="7508";Tstart="7395";shortTE="F";uid="cb35f938-dd43-42ff-8969-3c79764d9bdb"
VUJU01000550.1	RepeatMasker	DNA	9144	9407	882	-	.	ID="DNA4-2_AP";Tend="765";Tstart="521";shortTE="F";uid="4cd9f43b-026a-4fb6-b74b-51df5645bf7f"
VUJU01000550.1	RepeatMasker	DNA/hAT-Tip100	83440	83550	489	-	.	ID="dna8-28_ap";Tend="431";Tstart="331";shortTE="F";uid="a6539e4e-5166-4461-ba5b-6004f52870af"
VUJU01000550.1	RepeatMasker	DNA	48744	48849	615	-	.	ID="DNA4-2_AP";Tend="344";Tstart="239";shortTE="F";uid="48eb1758-35d0-45f7-a6b7-b72414659336"
VUJU01000550.1	RepeatMasker	DNA/hAT-Charlie	94997	95297	1938	-	.	ID="RND-5_FAMILY-674";Tend="1222";Tstart="918";shortTE="F";uid="d072d2a8-703a-4172-bf2c-e936761d2aec"
VUJU01000550.1	RepeatMasker	Retroposon?	45733	45877	483	-	.	ID="SINE2-1_AP";Tend="1770";Tstart="1631";shortTE="F";uid="cf767c6f-6ec4-46ed-ab51-09728732d4f7"
VUJU01005500.1	RepeatMasker	DNA/hAT-Tip100	9303	9497	497	+	.	ID="RND-5_FAMILY-2953";Tend="1262";Tstart="1141";shortTE="F";uid="42b0b805-a4ad-4d98-b89a-0abaa9b4713f"
VUJU01005500.1	RepeatMasker	DNA	1	314	1367	+	.	ID="DNAX-2_AP";Tend="467";Tstart="145";shortTE="F";uid="45859309-73a0-4129-adb6-54c644b6daa0"
VUJU01005500.1	RepeatMasker	RC/Helitron	12372	13596	4523	-	.	ID="RND-5_FAMILY-467";Tend="2159";Tstart="1";shortTE="F";uid="e93ba68b-704a-4ca3-aa35-57c5d9176a02"
VUJU01005500.1	RepeatMasker	DNA	7683	8015	658	-	.	ID="DNA4-2_AP";Tend="355";Tstart="1";shortTE="F";uid="68c159e3-b162-4848-b340-7cd319d9607b"
VUJU01005501.1	RepeatMasker	DNA/hAT-Charlie	6072	6384	2191	-	.	ID="RND-5_FAMILY-1830";Tend="1242";Tstart="921";shortTE="F";uid="2d20be6d-975b-487e-b06c-4d2c69f285c4"
VUJU01005502.1	RepeatMasker	DNA	3624	3890	2215	+	.	ID="RND-5_FAMILY-3889";Tend="1217";Tstart="953";shortTE="F";uid="202ab85d-7e2b-4c61-a857-bad9cffc81d0"
VUJU01005502.1	RepeatMasker	DNA	885	1054	421	+	.	ID="dna-ttaa-1_ap";Tend="407";Tstart="210";shortTE="F";uid="5dcaa847-d3ef-4205-b47e-52c546ad09d8"
VUJU01005502.1	RepeatMasker	DNA	5774	6200	2753	-	.	ID="TTAA2_AP";Tend="427";Tstart="1";shortTE="F";uid="beb50e56-76be-4b3a-bccc-41ef9506be4a"
VUJU01005503.1	RepeatMasker	Unknown	11258	11736	2248	+	.	ID="RND-1_FAMILY-63";TEgroup="ctg_5503%7CRND-1_FAMILY-63%7C1";Tend="1304";Tstart="969";shortTE="F";uid="fe65fb05-40be-46bc-842b-c5867a61aed0"
VUJU01005503.1	RepeatMasker	Retroposon?	267	661	670	+	.	ID="RND-6_FAMILY-4103";Tend="1861";Tstart="1500";shortTE="F";uid="1b163598-5cfb-4b4b-9ee0-871892110936"
VUJU01005503.1	RepeatMasker	RC/Helitron	13161	13399	1052	-	.	ID="RND-1_FAMILY-76";Tend="1283";Tstart="1069";shortTE="F";uid="3c0f0f92-aeef-4d9b-9a50-8bacf47b4ec8"
VUJU01005503.1	RepeatMasker	DNA/Kolobok-E	1	1004	3399	-	.	ID="RND-6_FAMILY-563";TEgroup="ctg_5503%7CRND-6_FAMILY-563%7C1";Tend="1653";Tstart="797";shortTE="F";uid="eb5eb836-a040-43b6-aaed-e01a698b2bb3"
VUJU01005504.1	RepeatMasker	DNA/hAT-Charlie	213	506	582	+	.	ID="HAT-N11_AP";Tend="398";Tstart="156";shortTE="F";uid="e8e2898c-91c4-4ef6-94a7-5c17a23ca445"
VUJU01005504.1	RepeatMasker	LINE/I-Jockey	11643	12036	430	-	.	ID="JOCKEY-10_DAN";Tend="4245";Tstart="3852";shortTE="F";uid="418e8ce5-d9a2-4fdb-b9f9-c1cc27a64a54"
VUJU01005504.1	RepeatMasker	DNA/hAT-Charlie	4156	4388	1510	-	.	ID="RND-4_FAMILY-1159";Tend="1170";Tstart="956";shortTE="F";uid="7789b9ab-2609-4b79-8c68-50d5dd3800b0"
VUJU01005505.1	RepeatMasker	DNA	1414	1821	1251	+	.	ID="TTAA3C_AP";Tend="408";Tstart="9";shortTE="F";uid="875985f6-273f-4464-9d61-e5ef90710ae4"
VUJU01005505.1	RepeatMasker	DNA/hAT-hAT19	1	468	3378	+	.	ID="RND-5_FAMILY-3907";Tend="1753";Tstart="1319";shortTE="F";uid="1a3ddd0d-ad39-46df-8819-2dce9d7a8a16"
VUJU01005506.1	RepeatMasker	DNA/Ginger	778	2272	8344	-	.	ID="RND-5_FAMILY-5384";Tend="2021";Tstart="390";shortTE="F";uid="8cbaa328-f436-4867-9274-fc0aac341424"
VUJU01005506.1	RepeatMasker	DNA/Kolobok-E	673	777	7562	-	.	ID="RND-1_FAMILY-2";Tend="2376";Tstart="1530";shortTE="F";uid="67491f52-d072-4b18-bc63-871df8c24870"
VUJU01005506.1	RepeatMasker	DNA/Kolobok-E	2273	2394	7562	-	.	ID="RND-1_FAMILY-2";Tend="1529";Tstart="521";shortTE="F";uid="accff9c8-75d3-4034-818c-e1f46d16c9d6"
VUJU01005507.1	RepeatMasker	Retroposon?	2788	2943	465	+	.	ID="SINE2-2_AP";Tend="180";Tstart="16";shortTE="F";uid="65717916-9eab-4416-9aee-19155bce1fec"
VUJU01005507.1	RepeatMasker	DNA/hAT-hATm	12465	12654	634	-	.	ID="HAT-4C_AP";Tend="190";Tstart="2";shortTE="F";uid="50d6bdd9-8b3c-4286-9b03-211d52afb191"
VUJU01005507.1	RepeatMasker	DNA/Kolobok-E	13428	13552	942	-	.	ID="RND-1_FAMILY-2";Tend="2285";Tstart="2158";shortTE="F";uid="3914f0ab-ee66-416d-9bfc-162ba8c5321c"
VUJU01005507.1	RepeatMasker	Unknown	155	340	491	-	.	ID="RND-5_FAMILY-7136";Tend="1122";Tstart="945";shortTE="F";uid="88f004f0-917b-4b16-bf1d-270249617b82"
VUJU01005508.1	RepeatMasker	Retroposon?	2511	2678	704	+	.	ID="RND-6_FAMILY-4103";Tend="1821";Tstart="1339";shortTE="F";uid="1854aa72-4ef0-42ab-8ba5-f29c8d692842"
VUJU01005508.1	RepeatMasker	Unknown	1450	2441	7462	+	.	ID="RND-5_FAMILY-2116";Tend="1746";Tstart="746";shortTE="F";uid="5cbedacb-0fea-4f16-9970-2ef91a4074e8"
VUJU01005508.1	RepeatMasker	DNA/Ginger	2467	2686	504	-	.	ID="RND-1_FAMILY-156";Tend="1776";Tstart="1577";shortTE="F";uid="c20f0400-02da-44cc-84cf-a452780998a9"
VUJU01005508.1	RepeatMasker	DNA/Kolobok-E	2679	2982	1457	-	.	ID="RND-6_FAMILY-563";Tend="1093";Tstart="797";shortTE="F";uid="c3814402-36d5-4712-af86-32109f796e99"
VUJU01005509.1	RepeatMasker	DNA/hAT-hAT19	3257	3774	432	+	.	ID="HAT-N12_AP";Tend="492";Tstart="2";shortTE="F";uid="f3b35736-7073-410d-920c-318600770e42"
VUJU01005509.1	RepeatMasker	DNA/hAT	1321	1903	3582	-	.	ID="RND-6_FAMILY-5042";Tend="1595";Tstart="1019";shortTE="F";uid="fcf73b46-a416-48be-bf05-a13e30569fd1"
VUJU01005509.1	RepeatMasker	DNA	8829	8978	444	-	.	ID="dna4-2_ap";Tend="246";Tstart="83";shortTE="F";uid="f15281cb-86b2-4238-bcb8-4def99eddacb"
VUJU01005509.1	RepeatMasker	DNA/hAT	1902	2181	1561	-	.	ID="RND-6_FAMILY-5041";Tend="867";Tstart="608";shortTE="F";uid="a3eed692-8d70-4354-8b47-ff2e3bd66d70"
VUJU01005509.1	RepeatMasker	DNA/hAT-Tip100	794	1072	2066	-	.	ID="RND-6_FAMILY-3986";Tend="1147";Tstart="877";shortTE="F";uid="c5bbd861-3e18-4a77-a41e-eba57a0be3ee"
VUJU01000551.1	RepeatMasker	DNA/Kolobok-E	51132	51373	1373	+	.	ID="RND-6_FAMILY-563";Tend="1245";Tstart="1001";shortTE="F";uid="a3b2c0b0-3698-4f54-bf6e-76dcef44c32a"
VUJU01000551.1	RepeatMasker	RC/Helitron	71381	72588	810	-	.	ID="RND-6_FAMILY-2395";TEgroup="ctg_551%7CRND-6_FAMILY-2395%7C1";Tend="1348";Tstart="134";shortTE="F";uid="45a2c961-f1c9-461d-b86f-e03665e8cd5e"
VUJU01000551.1	RepeatMasker	DNA/Ginger	69640	70023	554	-	.	ID="RND-5_FAMILY-5384";Tend="932";Tstart="566";shortTE="F";uid="7c8712e4-51cb-43b8-a926-eb6e7022558f"
VUJU01000551.1	RepeatMasker	DNA/Ginger	66761	67262	2212	-	.	ID="RND-1_FAMILY-156";TEgroup="ctg_551%7CRND-1_FAMILY-156%7C1";Tend="1734";Tstart="775";shortTE="F";uid="094fde29-2e49-4b10-8530-75491357a1b2"
VUJU01000551.1	RepeatMasker	DNA	46246	46455	440	-	.	ID="DNA-TTAA-1_AP";Tend="240";Tstart="11";shortTE="F";uid="3c2e325d-45ee-4b29-9e6f-4989733a4582"
VUJU01000551.1	RepeatMasker	Retroposon?	69519	69639	419	-	.	ID="SINE2-2_AP";Tend="507";Tstart="19";shortTE="F";uid="ccd62e20-8a37-45ca-a530-db0c865239b4"
VUJU01000551.1	RepeatMasker	DNA/Ginger	77012	77155	427	-	.	ID="RND-1_FAMILY-156";Tend="911";Tstart="775";shortTE="F";uid="a483a2e7-16bd-4132-82b2-cec708a5dc41"
VUJU01005510.1	RepeatMasker	DNA/Ginger-1	2713	2826	431	+	.	ID="GINGER1-1_AP";Tend="4354";Tstart="4243";shortTE="F";uid="5aa08b84-a299-455f-8dd8-604c090daafc"
VUJU01005510.1	RepeatMasker	DNA/Kolobok-E	11465	13266	1143	+	.	ID="RND-6_FAMILY-563";TEgroup="ctg_5510%7CRND-6_FAMILY-563%7C1";Tend="2294";Tstart="796";shortTE="F";uid="f8b1b44f-d82b-4f9e-b569-689d73bec875"
VUJU01005510.1	RepeatMasker	DNA/Kolobok-E	13258	13545	995	+	.	ID="RND-1_FAMILY-2";Tend="1622";Tstart="1334";shortTE="F";uid="8551ee5a-9589-49dc-b022-1941ed76db28"
VUJU01005510.1	RepeatMasker	DNA/Ginger-1	11734	11934	747	-	.	ID="RND-6_FAMILY-4966";Tend="1232";Tstart="1040";shortTE="F";uid="4f33f381-0a8f-42fd-a6cd-1e5f2e1ff8bc"
VUJU01005510.1	RepeatMasker	DNA/Kolobok-E	1929	2052	429	-	.	ID="KOLOBOKE-3_AP";Tend="2145";Tstart="2021";shortTE="F";uid="7eb49148-7483-461d-8319-6260c5547cdd"
VUJU01005510.1	RepeatMasker	Retroposon?	1	173	928	-	.	ID="SINE2-2_AP";Tend="164";Tstart="1";shortTE="F";uid="812feac7-71f7-4258-91d4-aa3ef49f0c0f"
VUJU01005511.1	RepeatMasker	DNA/hAT-Tip100	1	716	2375	+	.	ID="RND-6_FAMILY-6399";Tend="774";Tstart="62";shortTE="F";uid="10b85faa-6715-4c53-ba10-1668a777a9ce"
VUJU01005511.1	RepeatMasker	DNA/Kolobok-E	8989	9146	475	-	.	ID="KOLOBOKE-3_AP";Tend="2173";Tstart="1999";shortTE="F";uid="cf99f14c-c08d-4864-8dd2-fc6f2412f198"
VUJU01005512.1	RepeatMasker	DNA/Ginger	7246	7505	1354	-	.	ID="RND-5_FAMILY-5384";Tend="1487";Tstart="1236";shortTE="F";uid="b74cac97-a0f4-415a-85b0-bde73a67cb66"
VUJU01005512.1	RepeatMasker	Unknown	8962	9072	865	-	.	ID="RND-5_FAMILY-6318";Tend="1009";Tstart="899";shortTE="F";uid="465bc6cc-ba55-475e-966e-65da2ddf297c"
VUJU01005512.1	RepeatMasker	DNA/Kolobok-E	7905	8635	3960	-	.	ID="RND-6_FAMILY-563";Tend="1515";Tstart="796";shortTE="F";uid="4aa98475-48fc-4419-ac9b-c6e9303dc857"
VUJU01005512.1	RepeatMasker	DNA/hAT-Ac	6120	6233	480	-	.	ID="DNA8-93_AP";Tend="419";Tstart="306";shortTE="F";uid="5ca5c33f-9357-4313-81b3-63122593bc90"
VUJU01005512.1	RepeatMasker	DNA/hAT-Ac	6464	6720	1206	-	.	ID="DNA8-93_AP";Tend="242";Tstart="3";shortTE="F";uid="b43988bd-2b93-4006-852a-aa4d1cf98918"
VUJU01005513.1	RepeatMasker	Unknown	2040	2395	2724	-	.	ID="RND-6_FAMILY-14335";Tend="1240";Tstart="893";shortTE="F";uid="3fa4acf4-3433-446e-8fed-3dc3054fc720"
VUJU01005514.1	RepeatMasker	Unknown	9294	9625	1183	-	.	ID="RND-1_FAMILY-121";Tend="1217";Tstart="867";shortTE="F";uid="b655c8aa-ceea-43a3-8b98-2dee23d5eefa"
VUJU01005514.1	RepeatMasker	DNA/hAT-hAT19	6000	6265	1085	-	.	ID="DNA8-73_AP";Tend="784";Tstart="476";shortTE="F";uid="2acb3c4b-1936-40b0-92ca-361e49cc8476"
VUJU01005514.1	RepeatMasker	Unknown	4275	4548	1815	-	.	ID="RND-5_FAMILY-3893";Tend="1219";Tstart="949";shortTE="F";uid="fae0236a-66a8-4efa-ab4f-2052f8f65fd2"
VUJU01005514.1	RepeatMasker	DNA	9831	10294	1989	-	.	ID="DNAX-2_AP";Tend="467";Tstart="2";shortTE="F";uid="63893b45-c939-4e23-a155-d84322362545"
VUJU01005514.1	RepeatMasker	Unknown	815	962	412	-	.	ID="RND-6_FAMILY-1539";Tend="822";Tstart="676";shortTE="F";uid="fb593b5e-9d5c-46b0-83ff-2e3ade501a29"
VUJU01005515.1	RepeatMasker	DNA/Kolobok-E	8013	8379	2502	+	.	ID="RND-1_FAMILY-2";Tend="2284";Tstart="1932";shortTE="F";uid="23997022-7b20-4777-af14-683bcd846d2a"
VUJU01005515.1	RepeatMasker	DNA/Ginger-2	12754	13526	2211	+	.	ID="GINGER2-1_AP";Tend="1351";Tstart="594";shortTE="F";uid="ca1e7078-b382-4179-b10d-472ad1f47c52"
VUJU01005515.1	RepeatMasker	Unknown	8874	9057	1152	+	.	ID="RND-1_FAMILY-12";Tend="1095";Tstart="922";shortTE="F";uid="1f25a646-7540-4bc0-b7f6-3b0405cef123"
VUJU01005515.1	RepeatMasker	Unknown	697	1087	2858	-	.	ID="RND-1_FAMILY-33";Tend="1235";Tstart="839";shortTE="F";uid="f773a785-b1fd-402c-9916-416d42821b7f"
VUJU01005515.1	RepeatMasker	LINE/CR1	2758	4345	1085	-	.	ID="RND-5_FAMILY-301";Tend="1813";Tstart="209";shortTE="F";uid="5a26d34c-f96e-41ca-bbe5-c52af9c8d3ab"
VUJU01005515.1	RepeatMasker	DNA/Ginger-2	12325	12479	488	-	.	ID="GINGER2-1_AP";Tend="2885";Tstart="2734";shortTE="F";uid="44d6bf84-9236-406d-91f4-1250deaefdba"
VUJU01005515.1	RepeatMasker	DNA/Kolobok-E	5709	5811	2163	-	.	ID="RND-1_FAMILY-2";Tend="2318";Tstart="1797";shortTE="F";uid="482c324c-3688-49ff-a53b-e82174b1f737"
VUJU01005515.1	RepeatMasker	LINE/CR1	1045	1536	1238	-	.	ID="RND-6_FAMILY-6795";Tend="1483";Tstart="989";shortTE="F";uid="a1214fed-fc1e-4053-8041-573442798f04"
VUJU01005515.1	RepeatMasker	LINE/CR1	1720	2137	405	-	.	ID="CR1_ELE3";Tend="3816";Tstart="3396";shortTE="F";uid="a612e6e0-eb61-4f5e-8e88-ef1df93633fd"
VUJU01005515.1	RepeatMasker	DNA/Kolobok-E	6343	6591	1284	-	.	ID="RND-1_FAMILY-2";Tend="1026";Tstart="771";shortTE="F";uid="70669fd4-feb5-4756-9783-51c5843753c0"
VUJU01005515.1	RepeatMasker	DNA/Ginger-1	8057	8492	1323	-	.	ID="RND-6_FAMILY-2273";Tend="488";Tstart="102";shortTE="F";uid="d13fcd9b-d5b8-4a94-8336-c2487c4049bc"
VUJU01005515.1	RepeatMasker	DNA/Ginger	5812	6245	2226	-	.	ID="RND-1_FAMILY-156";Tend="1648";Tstart="1244";shortTE="F";uid="fe648ea0-f837-4afd-bf0c-b283fa4d577d"
VUJU01005515.1	RepeatMasker	DNA/Kolobok-E	11158	12324	2741	-	.	ID="RND-6_FAMILY-563";Tend="2285";Tstart="1245";shortTE="F";uid="13ed8b72-1dbc-4772-a44f-ed5131413100"
VUJU01005516.1	RepeatMasker	Unknown	2291	2805	4025	+	.	ID="RND-5_FAMILY-538";Tend="1089";Tstart="569";shortTE="F";uid="65031d62-706f-4c27-a6e1-a121f8aedb28"
VUJU01005516.1	RepeatMasker	DNA/hAT	3117	3391	825	+	.	ID="RND-6_FAMILY-1299";Tend="806";Tstart="542";shortTE="F";uid="95dd808d-8695-4b92-88a3-2274712d0c2e"
VUJU01005516.1	RepeatMasker	DNA/hAT-hAT19	185	928	5555	+	.	ID="DNA8-52B_AP";Tend="783";Tstart="45";shortTE="F";uid="e3151ecc-35d9-4160-ab11-9793599f0575"
VUJU01005516.1	RepeatMasker	DNA/hAT-hAT19	1983	2290	1460	+	.	ID="DNA8-52B_AP";Tend="1100";Tstart="785";shortTE="F";uid="f7851a91-fb62-40db-ab10-de7ba3a03d11"
VUJU01005516.1	RepeatMasker	SINE/tRNA-I	2835	3098	1843	-	.	ID="RND-5_FAMILY-412";Tend="1205";Tstart="956";shortTE="F";uid="8b947a7e-f408-4da8-9be7-eae095eaf053"
VUJU01005516.1	RepeatMasker	DNA/TcMar-Tc1	5785	6200	422	-	.	ID="mariner-31_sin";Tend="1591";Tstart="794";shortTE="F";uid="9cc084a0-31db-444f-8a0f-a81ef929cbb2"
VUJU01005516.1	RepeatMasker	DNA/hAT	1870	1982	807	-	.	ID="RND-1_FAMILY-7";Tend="1308";Tstart="980";shortTE="F";uid="fa145a14-9357-46e7-8273-a215f33be6f1"
VUJU01005517.1	RepeatMasker	DNA	4177	4398	1239	+	.	ID="DNA-TTAA-1_AP";Tend="219";Tstart="1";shortTE="F";uid="5fcf849f-416f-49c2-8651-9c3c59ca6f4e"
VUJU01005517.1	RepeatMasker	DNA/Ginger	12550	13509	5130	-	.	ID="RND-5_FAMILY-5384";Tend="2023";Tstart="1129";shortTE="F";uid="24fccc5d-d53f-4130-a8cd-c11a1619c1a6"
VUJU01005517.1	RepeatMasker	DNA/MULE-MuDR	8315	8473	727	-	.	ID="DNA8-110_AP";Tend="188";Tstart="18";shortTE="F";uid="8e3613a2-a845-40c5-a0ad-5e8530272457"
VUJU01005518.1	RepeatMasker	DNA	10579	10732	474	-	.	ID="dna4-2b_ap";Tend="175";Tstart="15";shortTE="F";uid="9ee48693-f9e4-4acf-90d5-59182107343f"
VUJU01005519.1	RepeatMasker	DNA/hAT-Tip100	12683	13019	1729	+	.	ID="RND-6_FAMILY-1910";Tend="842";Tstart="532";shortTE="F";uid="51fa8a45-0145-483c-928a-1220caf71219"
VUJU01005519.1	RepeatMasker	DNA/Ginger	9682	10626	6221	-	.	ID="RND-5_FAMILY-5384";Tend="1462";Tstart="539";shortTE="F";uid="ad465f3a-9598-4fcb-a532-a86e493b079d"
VUJU01005519.1	RepeatMasker	Retroposon?	12465	12652	1192	-	.	ID="RND-1_FAMILY-75";Tend="1015";Tstart="837";shortTE="F";uid="e39726f9-a398-4e4a-a2b7-0bb8c66c91b0"
VUJU01005519.1	RepeatMasker	DNA/hAT-Tip100	11967	12471	2105	-	.	ID="RND-6_FAMILY-5120";Tend="801";Tstart="329";shortTE="F";uid="9691550f-96c3-4ec7-aefb-29fcd28a07e2"
VUJU01005519.1	RepeatMasker	DNA/Kolobok-E	10617	10984	1428	-	.	ID="RND-5_FAMILY-1313";Tend="1307";Tstart="886";shortTE="F";uid="9dde3aeb-a928-4c9f-b8ec-7885335ca3ef"
VUJU01005519.1	RepeatMasker	DNA/Ginger	8564	8696	565	-	.	ID="RND-5_FAMILY-5384";Tend="2019";Tstart="1877";shortTE="F";uid="9a79198c-57cf-44d9-88cd-aff85674cc01"
VUJU01000552.1	RepeatMasker	DNA	30382	30590	439	+	.	ID="DNA4-2_AP";Tend="767";Tstart="568";shortTE="F";uid="e7a67fd5-1fc7-4dd5-86e8-b3b62a950e04"
VUJU01000552.1	RepeatMasker	DNA/Ginger	65	338	466	+	.	ID="RND-5_FAMILY-5384";Tend="876";Tstart="567";shortTE="F";uid="6ea03e27-cc29-48eb-a5b7-66d8a5a873e4"
VUJU01000552.1	RepeatMasker	DNA/Kolobok-E	97384	97715	2352	+	.	ID="RND-1_FAMILY-2";Tend="1125";Tstart="780";shortTE="F";uid="19c931c2-72e5-4e16-901e-485ca06d34ad"
VUJU01000552.1	RepeatMasker	DNA	95112	95418	1495	+	.	ID="RND-5_FAMILY-7451";Tend="1249";Tstart="947";shortTE="F";uid="7225060b-a054-43c1-96f6-100d44802e9c"
VUJU01000552.1	RepeatMasker	Retroposon?	19994	20261	474	+	.	ID="SINE2-1_AP";Tend="650";Tstart="366";shortTE="F";uid="ed28af38-db2e-4b68-bcbc-3434a9321ae8"
VUJU01000552.1	RepeatMasker	Unknown	41241	41553	2202	+	.	ID="RND-1_FAMILY-13";Tend="1231";Tstart="925";shortTE="F";uid="cb7ab9b5-4209-4492-a6dd-2e67368c433c"
VUJU01000552.1	RepeatMasker	DNA/Kolobok-E	95449	95568	491	+	.	ID="RND-1_FAMILY-124";Tend="1205";Tstart="1075";shortTE="F";uid="dde6f2ff-8d2d-4271-8f25-f20b187e0852"
VUJU01000552.1	RepeatMasker	DNA/hAT	60562	61079	2201	-	.	ID="DNA8-64_AP";Tend="622";Tstart="1";shortTE="F";uid="7307f9f3-e26e-4c47-9e3b-20f48b39f369"
VUJU01000552.1	RepeatMasker	DNA/hAT-Charlie	50364	50643	2059	-	.	ID="RND-1_FAMILY-114";Tend="1238";Tstart="965";shortTE="F";uid="59d94c84-1a66-4664-921e-a5ed8b876b53"
VUJU01000552.1	RepeatMasker	DNA	32322	32606	463	-	.	ID="DNA4-2_AP";Tend="304";Tstart="1";shortTE="F";uid="46ca6ec0-0a3c-45eb-bbea-f88f693724c3"
VUJU01000552.1	RepeatMasker	DNA/hAT-Charlie	66317	66531	528	-	.	ID="HAT-N19_AP";TEgroup="ctg_552%7CHAT-N19_AP%7C1";Tend="349";Tstart="1";shortTE="T";uid="4d1cdb06-eec9-4e3c-a8f3-cd4993305c7b"
VUJU01005520.1	RepeatMasker	DNA/hAT-Tip100	2812	2936	407	+	.	ID="RND-6_FAMILY-1910";Tend="2451";Tstart="2327";shortTE="F";uid="712b510a-1e43-4700-82e7-1454abe95564"
VUJU01005520.1	RepeatMasker	DNA/Kolobok-E	7732	7998	1999	+	.	ID="RND-1_FAMILY-124";Tend="644";Tstart="389";shortTE="F";uid="dff71743-09ad-4a1c-9fd4-e4e81a04a63b"
VUJU01005520.1	RepeatMasker	RC/Helitron	9879	9989	461	+	.	ID="RND-6_FAMILY-4124";Tend="881";Tstart="770";shortTE="F";uid="3ddf096f-4c6e-4a4a-8edb-8ca88a566b2c"
VUJU01005520.1	RepeatMasker	RC/Helitron	9992	10499	1170	+	.	ID="RND-5_FAMILY-1231";TEgroup="ctg_5520%7CRND-5_FAMILY-1231%7C1";Tend="1462";Tstart="1161";shortTE="F";uid="f2f7261f-19f5-466c-a34f-e4668a846326"
VUJU01005520.1	RepeatMasker	DNA/hAT-Charlie	3531	5475	4605	+	.	ID="RND-6_FAMILY-960";TEgroup="ctg_5520%7CRND-6_FAMILY-960%7C1";Tend="2448";Tstart="421";shortTE="F";uid="3e563bf5-1454-46f1-9445-e660310688f7"
VUJU01005520.1	RepeatMasker	DNA/Kolobok-E	12389	13513	7576	+	.	ID="RND-6_FAMILY-563";Tend="1903";Tstart="779";shortTE="F";uid="ba202793-02af-449b-bfd5-728efe506165"
VUJU01005520.1	RepeatMasker	DNA/hAT-Tip100	3026	3522	2377	-	.	ID="RND-6_FAMILY-5120";Tend="845";Tstart="353";shortTE="F";uid="57ba4f2d-96d3-4bd7-bfef-3a222d94198d"
VUJU01005520.1	RepeatMasker	Unknown	6731	7731	7322	-	.	ID="RND-1_FAMILY-79";Tend="1624";Tstart="650";shortTE="F";uid="f8820c63-b716-4f39-a46a-f9d52cd03652"
VUJU01005520.1	RepeatMasker	Retroposon?	12347	12735	1142	-	.	ID="RND-6_FAMILY-4103";Tend="1881";Tstart="1500";shortTE="F";uid="8fd91d25-05c8-4a02-9b8d-3c18a47887fe"
VUJU01005521.1	RepeatMasker	DNA	4050	4531	1190	+	.	ID="rnd-1_family-52";Tend="2036";Tstart="1546";shortTE="F";uid="2501c01a-c888-48cd-917d-0280b86e1145"
VUJU01005521.1	RepeatMasker	DNA/Ginger	12315	13046	2956	+	.	ID="rnd-5_family-5384";Tend="1209";Tstart="393";shortTE="F";uid="f6081947-6d7d-48f2-a0bd-5e9b087a232f"
VUJU01005521.1	RepeatMasker	DNA/hAT-Tip100	7456	7626	1263	-	.	ID="RND-1_FAMILY-34";Tend="1036";Tstart="877";shortTE="F";uid="33660b13-62c0-4c98-8a90-ba81ba1a8442"
VUJU01005521.1	RepeatMasker	Unknown	9092	9348	1824	-	.	ID="RND-5_FAMILY-2054";Tend="801";Tstart="546";shortTE="F";uid="afce0877-49bb-4ad1-8981-a9e8f2bff99a"
VUJU01005521.1	RepeatMasker	RC/Helitron	6311	6472	877	-	.	ID="RND-1_FAMILY-8";Tend="1490";Tstart="1335";shortTE="F";uid="47250837-c699-4021-9b9c-0edf49640baf"
VUJU01005522.1	RepeatMasker	DNA/hAT-Tip100	8804	9468	2812	+	.	ID="RND-5_FAMILY-841";Tend="1678";Tstart="1059";shortTE="F";uid="5b6afcfe-16fb-4315-8464-014c946624d9"
VUJU01005522.1	RepeatMasker	Unknown	1859	1997	729	+	.	ID="RND-1_FAMILY-12";Tend="1063";Tstart="917";shortTE="F";uid="12aac2ff-cf73-420a-97e4-e6a27be1ac26"
VUJU01005522.1	RepeatMasker	Unknown	10338	10496	957	+	.	ID="RND-5_FAMILY-4199";Tend="1032";Tstart="858";shortTE="F";uid="7b3badda-3513-422e-ad8b-988703fb989b"
VUJU01005522.1	RepeatMasker	Unknown	1531	1736	958	-	.	ID="RND-1_FAMILY-40";Tend="1116";Tstart="919";shortTE="F";uid="cf0726fc-cabe-4dff-8d56-92789a9eed87"
VUJU01005523.1	RepeatMasker	DNA/Ginger-1	1	107	883	-	.	ID="RND-6_FAMILY-2273";Tend="339";Tstart="230";shortTE="F";uid="0290b934-b2e5-4d66-a93a-62839ea92c48"
VUJU01005524.1	RepeatMasker	DNA	693	905	475	+	.	ID="ttaa3c_ap";Tend="421";Tstart="209";shortTE="F";uid="26fbc7b4-ff69-498f-ae0f-3452fc2294ba"
VUJU01005524.1	RepeatMasker	DNA/hAT-Charlie	9371	9586	407	-	.	ID="DNA8-72_AP";Tend="368";Tstart="161";shortTE="F";uid="9a415dbc-2247-42c3-99e3-d0099b6a7396"
VUJU01005524.1	RepeatMasker	DNA/Ginger-1	13111	13491	2720	-	.	ID="RND-6_FAMILY-2273";Tend="1933";Tstart="1547";shortTE="F";uid="1dac5e6b-c2cd-4d4a-a4be-300db602d775"
VUJU01005525.1	RepeatMasker	DNA/hAT-hAT19	1731	1943	555	+	.	ID="HAT-N12_AP";Tend="492";Tstart="412";shortTE="F";uid="40e7fa87-cc2d-4fef-83bd-c943bc60d9a7"
VUJU01005525.1	RepeatMasker	DNA	4547	4769	1732	+	.	ID="RND-6_FAMILY-4542";Tend="1092";Tstart="882";shortTE="F";uid="5cf11e61-206a-4b3e-aa5f-d01356c0ad55"
VUJU01005525.1	RepeatMasker	Unknown	1	121	940	+	.	ID="RND-4_FAMILY-406";Tend="1271";Tstart="1155";shortTE="F";uid="543e30d5-a2e5-4490-bbde-c09e1a00ba79"
VUJU01005525.1	RepeatMasker	DNA/hAT-Ac	2284	3867	1022	+	.	ID="HOPPER_BD";Tend="2867";Tstart="1291";shortTE="F";uid="0de4e0bb-0db4-46d8-a75d-55f20da79008"
VUJU01005525.1	RepeatMasker	LTR/Copia	9006	9877	510	-	.	ID="RND-6_FAMILY-441";Tend="2290";Tstart="1427";shortTE="F";uid="59a76e59-3169-49d7-9d4d-cb10d42454ce"
VUJU01005525.1	RepeatMasker	DNA/Merlin	7139	7289	426	-	.	ID="MERLIN-1_DT";Tend="950";Tstart="800";shortTE="F";uid="24ff80fd-bab5-4ee6-adfd-3b573dcec5be"
VUJU01005525.1	RepeatMasker	DNA/MULE-MuDR	6909	7058	586	-	.	ID="RND-5_FAMILY-8236";Tend="1317";Tstart="1185";shortTE="F";uid="8c7f2da2-0fda-4dd0-ac88-e9062e1f43ff"
VUJU01005526.1	RepeatMasker	Unknown	41	368	428	+	.	ID="RND-5_FAMILY-298";TEgroup="ctg_5526%7CRND-5_FAMILY-298%7C1";Tend="1674";Tstart="616";shortTE="F";uid="abad98df-308f-4a02-a575-52da5ab9c0bd"
VUJU01005526.1	RepeatMasker	DNA/Ginger-1	1144	1945	3201	+	.	ID="RND-6_FAMILY-2273";Tend="2048";Tstart="1205";shortTE="F";uid="72d4f09d-556d-4b26-9f66-85f2498d6977"
VUJU01005526.1	RepeatMasker	DNA/MULE-MuDR	10103	10484	2581	-	.	ID="RND-6_FAMILY-1527";Tend="1312";Tstart="960";shortTE="F";uid="9d957aa4-c898-496a-8813-e10b5e9f3a1a"
VUJU01005526.1	RepeatMasker	DNA/MULE-MuDR	9808	10106	2005	-	.	ID="RND-1_FAMILY-30";Tend="1821";Tstart="1523";shortTE="F";uid="f11877d4-90ec-4ca2-93f8-4b649d1372c4"
VUJU01005526.1	RepeatMasker	DNA/Ginger	851	1143	5377	-	.	ID="rnd-1_family-156";Tend="1782";Tstart="708";shortTE="F";uid="fbd98b98-d520-4c69-83a4-595336e808a5"
VUJU01005526.1	RepeatMasker	DNA/Ginger	1946	2052	5377	-	.	ID="rnd-1_family-156";Tend="707";Tstart="307";shortTE="F";uid="d67d9737-124e-4c19-ad4b-c3b1c27e5530"
VUJU01005527.1	RepeatMasker	Unknown	13320	13477	1166	+	.	ID="RND-5_FAMILY-4118";Tend="1020";Tstart="860";shortTE="F";uid="9e6baa93-fb26-4d85-b995-00028093a758"
VUJU01005527.1	RepeatMasker	DNA/hAT-Charlie	6430	6628	752	+	.	ID="RND-1_FAMILY-150";Tend="1124";Tstart="923";shortTE="F";uid="c17d4169-81cd-4e43-bd2c-a977f5fa7b94"
VUJU01005527.1	RepeatMasker	DNA/hAT-Charlie	12259	12527	405	+	.	ID="RND-6_FAMILY-9666";Tend="1145";Tstart="878";shortTE="F";uid="c0e91df2-26ea-471f-b43c-d4dc78e1d718"
VUJU01005527.1	RepeatMasker	DNA/hAT-Charlie	5877	6213	1449	+	.	ID="RND-1_FAMILY-55";Tend="1230";Tstart="898";shortTE="F";uid="b1ce51a1-8b7c-4dc3-8fcb-c02ee81434fd"
VUJU01005527.1	RepeatMasker	DNA/Ginger	12462	12790	1940	+	.	ID="RND-1_FAMILY-156";Tend="1043";Tstart="726";shortTE="F";uid="84bdfe35-572b-4db2-8145-350b87f5bb57"
VUJU01005527.1	RepeatMasker	DNA/hAT-Charlie	12124	12346	984	-	.	ID="RND-1_FAMILY-55";Tend="1290";Tstart="1067";shortTE="F";uid="21ff6307-c868-4236-9071-219d3260162f"
VUJU01005527.1	RepeatMasker	DNA/hAT-Tip100	6705	7051	2427	-	.	ID="RND-1_FAMILY-83";Tend="1120";Tstart="777";shortTE="F";uid="f59e04f4-82fa-49bd-83c2-b5c1d0fb72b1"
VUJU01005527.1	RepeatMasker	DNA/hAT-Charlie	6309	6429	545	-	.	ID="RND-1_FAMILY-162";Tend="1440";Tstart="1132";shortTE="F";uid="0415c6f3-470d-41e1-ae06-c875db832174"
VUJU01005528.1	RepeatMasker	DNA/Kolobok-E	8582	9117	1883	+	.	ID="RND-5_FAMILY-1313";Tend="1528";Tstart="889";shortTE="F";uid="a5e6a395-b873-4130-888e-67997213c3c7"
VUJU01005528.1	RepeatMasker	DNA/Kolobok-E	5981	6692	1721	+	.	ID="rnd-1_family-2";Tend="1138";Tstart="479";shortTE="F";uid="1e30659a-64a3-456d-b2cb-03b22d690c13"
VUJU01005528.1	RepeatMasker	DNA/hAT-hAT19	7074	7820	3235	+	.	ID="RND-5_FAMILY-1290";Tend="1684";Tstart="966";shortTE="F";uid="2d82b600-f0ed-4994-9927-059c50b02c7f"
VUJU01005528.1	RepeatMasker	DNA/Ginger	8423	8581	1398	+	.	ID="rnd-5_family-5384";Tend="1144";Tstart="359";shortTE="F";uid="da4baaa4-d4a1-40f9-a2dd-2620dc9d4961"
VUJU01005528.1	RepeatMasker	Unknown	4787	5366	3262	-	.	ID="RND-1_FAMILY-134";Tend="1443";Tstart="942";shortTE="F";uid="5144d2ff-3ba7-444f-98a7-832218e7a28b"
VUJU01005528.1	RepeatMasker	DNA/Ginger	12824	13472	3499	-	.	ID="RND-1_FAMILY-156";Tend="1727";Tstart="1125";shortTE="F";uid="6f9a6070-8846-4744-b8b3-aee26167183e"
VUJU01005528.1	RepeatMasker	DNA	4013	4398	663	-	.	ID="TTAA2C_AP";Tend="393";Tstart="8";shortTE="F";uid="250ed3f4-2028-4e2e-b946-310340096de7"
VUJU01005528.1	RepeatMasker	Retroposon?	5569	6279	537	-	.	ID="SINE2-1_AP";Tend="1434";Tstart="768";shortTE="F";uid="fab9ed23-b187-4e87-909d-2ba3b0aca41b"
VUJU01005529.1	RepeatMasker	DNA/Maverick	3227	5834	6393	+	.	ID="rnd-6_family-809";Tend="2001";Tstart="15";shortTE="F";uid="af13e5a0-c0b7-435a-af36-15a5dfb25258"
VUJU01005529.1	RepeatMasker	Unknown	9594	9864	1170	+	.	ID="RND-5_FAMILY-869";Tend="257";Tstart="1";shortTE="F";uid="7a5e3666-5166-4d18-8e11-558a65afc713"
VUJU01005529.1	RepeatMasker	DNA/Maverick	6909	8784	4719	+	.	ID="rnd-5_family-1771";Tend="1976";Tstart="538";shortTE="F";uid="6cac2d52-f46a-47be-9d77-f19d55f4563f"
VUJU01005529.1	RepeatMasker	DNA/Maverick	5955	6536	906	+	.	ID="RND-5_FAMILY-1771";Tend="418";Tstart="1";shortTE="F";uid="47f0820e-e4da-4f68-b56a-f6889bec90c2"
VUJU01005529.1	RepeatMasker	DNA/MULE-NOF	2399	2650	1712	+	.	ID="RND-6_FAMILY-5280";Tend="1016";Tstart="774";shortTE="F";uid="49a41d8e-545b-4118-b76d-1fe7e18451bb"
VUJU01005529.1	RepeatMasker	Unknown	13350	13457	622	+	.	ID="RND-6_FAMILY-16000";Tend="630";Tstart="523";shortTE="F";uid="2a2f06be-dcd7-4023-b976-db01aed2a4ab"
VUJU01005529.1	RepeatMasker	DNA/Maverick	9113	9588	2874	-	.	ID="RND-6_FAMILY-2508";Tend="491";Tstart="18";shortTE="F";uid="c1b0dd76-9fa8-4bd4-b12c-87318819d238"
VUJU01005529.1	RepeatMasker	DNA/Maverick	8785	9121	2820	-	.	ID="RND-6_FAMILY-1530";Tend="1453";Tstart="1141";shortTE="F";uid="e49600e0-53df-4030-96b0-7d2538eba674"
VUJU01005529.1	RepeatMasker	DNA/Maverick	6546	6664	419	-	.	ID="POLINTON-4_LMI";Tend="1122";Tstart="1004";shortTE="F";uid="228787af-b4ff-47d2-b0d8-3fa73947df2d"
VUJU01000553.1	RepeatMasker	Unknown	16049	16230	667	+	.	ID="RND-6_FAMILY-1543";Tend="1127";Tstart="958";shortTE="F";uid="97786a44-94bf-4b65-a303-cbd408a656c9"
VUJU01000553.1	RepeatMasker	DNA/hAT-Tip100	90965	91480	1782	+	.	ID="RND-6_FAMILY-1910";Tend="2488";Tstart="1995";shortTE="F";uid="83458fd9-c1d7-4f34-aa30-26721e9af93c"
VUJU01000553.1	RepeatMasker	DNA	79869	80483	3651	+	.	ID="DNA4-3_AP";Tend="620";Tstart="3";shortTE="F";uid="2619c999-ae09-4b7d-ab11-93026152e8ba"
VUJU01000553.1	RepeatMasker	Unknown	43188	43560	2308	+	.	ID="RND-1_FAMILY-20";Tend="1167";Tstart="803";shortTE="F";uid="090ba637-5a67-4e62-bd7f-e15b1a1f76fe"
VUJU01000553.1	RepeatMasker	DNA/hAT-Tip100	3203	3354	462	+	.	ID="RND-6_FAMILY-1910";Tend="2493";Tstart="2356";shortTE="F";uid="8808d6c3-f8bf-419b-a059-c58f530b0579"
VUJU01000553.1	RepeatMasker	Retroposon?	10030	10152	493	+	.	ID="SINE2-1_AP";Tend="1754";Tstart="1631";shortTE="F";uid="bd382b5a-ffce-405e-b88e-035f31596794"
VUJU01000553.1	RepeatMasker	DNA/hAT-Charlie	71591	71764	828	+	.	ID="RND-1_FAMILY-114";Tend="1245";Tstart="1062";shortTE="F";uid="95d589ca-416b-4c1d-b936-8235ff0ee1fb"
VUJU01000553.1	RepeatMasker	Unknown	81431	81973	438	+	.	ID="RND-4_FAMILY-213";TEgroup="ctg_553%7CRND-4_FAMILY-213%7C1";Tend="1451";Tstart="779";shortTE="F";uid="a16a5ea7-7379-4180-8342-de62ed381e1a"
VUJU01000553.1	RepeatMasker	DNA/Kolobok-E	20350	20693	566	+	.	ID="RND-6_FAMILY-563";Tend="1134";Tstart="793";shortTE="F";uid="e5ac8c90-11cc-46eb-8856-937b8ba0973d"
VUJU01000553.1	RepeatMasker	Unknown	42602	43202	3677	+	.	ID="RND-1_FAMILY-47";Tend="1560";Tstart="903";shortTE="F";uid="e5da9b0e-89ab-4139-9cb0-9d956b4796c0"
VUJU01000553.1	RepeatMasker	DNA	96189	96599	970	+	.	ID="DNA4-2_AP";Tend="471";Tstart="72";shortTE="F";uid="44913aee-f6cf-422a-8d9c-7a385f1e2e43"
VUJU01000553.1	RepeatMasker	DNA/Ginger	90564	90964	1607	+	.	ID="RND-1_FAMILY-156";Tend="1723";Tstart="755";shortTE="F";uid="601082d7-09f3-42f8-8853-d38a033eda31"
VUJU01000553.1	RepeatMasker	DNA/MULE-MuDR	2668	2961	1945	-	.	ID="RND-6_FAMILY-1527";Tend="1610";Tstart="1312";shortTE="F";uid="ab9aab5b-ebae-4194-914d-28819b4522c9"
VUJU01000553.1	RepeatMasker	Unknown	72416	72594	532	-	.	ID="RND-6_FAMILY-1543";Tend="1176";Tstart="962";shortTE="F";uid="9b347070-66c8-467b-95d1-09b592ba4b74"
VUJU01000553.1	RepeatMasker	RC/Helitron	16665	16780	502	-	.	ID="HELITRON-N23_LMI";Tend="629";Tstart="510";shortTE="F";uid="b58159a8-4964-4437-801c-6fd880cb337a"
VUJU01000553.1	RepeatMasker	Unknown	88475	89162	4110	-	.	ID="RND-1_FAMILY-47";Tend="1582";Tstart="916";shortTE="F";uid="d1cee9c2-1faf-40a4-9437-38bba18edabc"
VUJU01000553.1	RepeatMasker	DNA/Kolobok-E	80285	80544	797	-	.	ID="KOLOBOKE-3_AP";Tend="7609";Tstart="7354";shortTE="F";uid="cd5ead45-dfe6-4e8d-956b-0c710f43793e"
VUJU01005530.1	RepeatMasker	DNA/hAT-Tip100	10912	11353	401	+	.	ID="HAT-3_LMI";Tend="3297";Tstart="2847";shortTE="F";uid="e7c5e546-2184-4d3f-9b5d-0356b8d85fb0"
VUJU01005530.1	RepeatMasker	DNA	7683	8033	727	+	.	ID="RND-1_FAMILY-72";TEgroup="ctg_5530%7CRND-1_FAMILY-72%7C1";Tend="1391";Tstart="1161";shortTE="F";uid="0ed61b51-0781-4b81-81ad-e1ff14c40b7b"
VUJU01005530.1	RepeatMasker	LINE/R1	6792	6955	453	+	.	ID="SART-9_API";Tend="3671";Tstart="3495";shortTE="F";uid="1d2224ab-6b7b-4ebc-818c-151af5ddd3de"
VUJU01005530.1	RepeatMasker	Unknown	13345	13456	984	+	.	ID="RND-1_FAMILY-122";Tend="948";Tstart="837";shortTE="F";uid="842ba6a7-813c-4a98-a102-bb50e997f4ac"
VUJU01005530.1	RepeatMasker	DNA/hAT-Tip100	6086	6226	916	-	.	ID="RND-5_FAMILY-1099";Tend="1289";Tstart="1141";shortTE="F";uid="df52c98e-886d-4b1b-8dc2-f6075b5e44b0"
VUJU01005530.1	RepeatMasker	Unknown	8666	8829	971	-	.	ID="RND-1_FAMILY-25";Tend="1232";Tstart="1078";shortTE="F";uid="860665c1-426b-41f1-964b-3d8ad5843e5e"
VUJU01005530.1	RepeatMasker	DNA/hAT-Charlie	7212	7494	1208	-	.	ID="RND-4_FAMILY-1159";Tend="1170";Tstart="872";shortTE="F";uid="d0e7ae73-b743-41d7-b801-0ea64c12f3b5"
VUJU01005530.1	RepeatMasker	LTR	9271	10560	8062	-	.	ID="RND-5_FAMILY-1206";Tend="1573";Tstart="280";shortTE="F";uid="7a98c528-ac1a-4c77-8026-8ae7ff823a10"
VUJU01005531.1	RepeatMasker	Unknown	8247	8481	1325	+	.	ID="RND-1_FAMILY-90";Tend="1150";Tstart="913";shortTE="F";uid="489e8cec-3305-4cd4-b68b-22e872bfda21"
VUJU01005531.1	RepeatMasker	DNA/Ginger-1	5319	5763	1316	+	.	ID="RND-6_FAMILY-2273";Tend="1923";Tstart="1421";shortTE="F";uid="945bc6c8-43aa-4978-b025-a2881e8ffb84"
VUJU01005531.1	RepeatMasker	DNA/Kolobok-E	7397	7875	584	-	.	ID="RND-1_FAMILY-2";Tend="1298";Tstart="771";shortTE="F";uid="9990c070-5f0f-4a80-be76-2837bf25c31b"
VUJU01005532.1	RepeatMasker	DNA	9893	10290	1715	+	.	ID="TTAA2C_AP";Tend="421";Tstart="15";shortTE="F";uid="51734bc5-4880-4a4e-91f5-c4e36f96ece4"
VUJU01005532.1	RepeatMasker	DNA/hAT-Charlie	11109	11228	449	-	.	ID="DNA8-32_AP";Tend="240";Tstart="119";shortTE="F";uid="3bb0ad38-9a7e-4492-be4e-7c7b31c73dcc"
VUJU01005532.1	RepeatMasker	DNA/hAT-Charlie	11496	11789	446	-	.	ID="DNA8-72_AP";TEgroup="ctg_5532%7CDNA8-72_AP%7C1";Tend="413";Tstart="1";shortTE="T";uid="0caea438-9996-4203-8cc9-20ea19dceee9"
VUJU01005532.1	RepeatMasker	DNA/hAT-Charlie	11244	11494	1190	-	.	ID="RND-5_FAMILY-662";Tend="1036";Tstart="776";shortTE="F";uid="472381f0-beca-449b-a0d4-b5734c1b0fef"
VUJU01005533.1	RepeatMasker	DNA/hAT-Tip100	5984	6490	1008	+	.	ID="RND-6_FAMILY-6334";Tend="1393";Tstart="841";shortTE="F";uid="d8ece249-3e05-4697-a8bb-05928c071803"
VUJU01005533.1	RepeatMasker	LINE/I-Jockey	11529	12742	1521	+	.	ID="RND-6_FAMILY-11225";Tend="1344";Tstart="461";shortTE="F";uid="88badf23-8cfe-4f07-b88c-f7bfacac571b"
VUJU01005533.1	RepeatMasker	Unknown	1098	1710	3361	+	.	ID="RND-6_FAMILY-9738";Tend="1444";Tstart="861";shortTE="F";uid="6fdffb94-4e14-4fcd-b7c1-862eb20f793b"
VUJU01005533.1	RepeatMasker	RC/Helitron	5425	5624	613	+	.	ID="RND-6_FAMILY-4124";Tend="1227";Tstart="1039";shortTE="F";uid="2380446b-762a-43c0-a27f-33a67528c6b2"
VUJU01005533.1	RepeatMasker	Unknown	9025	9356	2661	+	.	ID="RND-1_FAMILY-33";Tend="1210";Tstart="873";shortTE="F";uid="327dcb28-429a-4f3a-aa29-cb74478257d0"
VUJU01005533.1	RepeatMasker	Unknown	12971	13443	3147	+	.	ID="RND-1_FAMILY-35";Tend="1297";Tstart="822";shortTE="F";uid="f3deb84a-2f2f-4c90-b7eb-32ef210439cb"
VUJU01005533.1	RepeatMasker	DNA/Sola-1	3721	3967	799	-	.	ID="SOLA1-2_AP";Tend="544";Tstart="284";shortTE="F";uid="1b4a6d9c-e0ec-4a1f-831f-dd52843cffa3"
VUJU01005533.1	RepeatMasker	Unknown	8043	8449	2889	-	.	ID="RND-1_FAMILY-33";Tend="1286";Tstart="890";shortTE="F";uid="acfbc990-3ec7-4549-a771-bed3956549fd"
VUJU01005533.1	RepeatMasker	Unknown	6602	7496	1475	-	.	ID="RND-6_FAMILY-3981";Tend="1782";Tstart="949";shortTE="F";uid="09e0e2a0-0324-4ef9-bb47-70c1b13ca26f"
VUJU01005533.1	RepeatMasker	RC/Helitron	5879	6037	455	-	.	ID="RND-1_FAMILY-8";Tend="541";Tstart="392";shortTE="F";uid="ea1ff082-f9a0-4f68-b7a5-bff147bb643f"
VUJU01005533.1	RepeatMasker	DNA/Sola-1	1700	2620	1421	-	.	ID="SOLA1-2_AP";TEgroup="ctg_5533%7CSOLA1-2_AP%7C1";Tend="4737";Tstart="654";shortTE="F";uid="52fe7180-cb85-42c6-b228-89c1c9f32b6a"
VUJU01005535.1	RepeatMasker	Retroposon?	9281	9624	503	+	.	ID="SINE2-1_AP";Tend="1429";Tstart="1088";shortTE="F";uid="f0fa241f-14a5-4d63-b9da-406f1864020e"
VUJU01005535.1	RepeatMasker	DNA	13284	13433	474	+	.	ID="dna4-2_ap";Tend="222";Tstart="93";shortTE="F";uid="9413b386-7580-403f-adb6-d65001f579fa"
VUJU01005535.1	RepeatMasker	Unknown	11115	11361	735	+	.	ID="RND-5_FAMILY-1898";Tend="1160";Tstart="930";shortTE="F";uid="8c22ebd5-1426-4ee4-9c54-340c9bef16d4"
VUJU01005535.1	RepeatMasker	LTR/Gypsy	12215	12709	1086	-	.	ID="RND-5_FAMILY-783";TEgroup="ctg_5535%7CRND-5_FAMILY-783%7C1";Tend="1594";Tstart="1268";shortTE="F";uid="e8b7259b-c13a-476c-bea7-e23af30d720e"
VUJU01005536.1	RepeatMasker	DNA	6491	7264	2024	+	.	ID="DNA4-2_AP";Tend="769";Tstart="1";shortTE="F";uid="c3ae141c-8616-4187-9191-9ef22794a7bd"
VUJU01005537.1	RepeatMasker	DNA/hAT-Tip100	13319	13430	966	+	.	ID="RND-5_FAMILY-2755";Tend="695";Tstart="584";shortTE="F";uid="24bc4ecc-9842-4bc2-be42-535317efbd58"
VUJU01005537.1	RepeatMasker	DNA/Ginger	6740	8063	6473	+	.	ID="RND-5_FAMILY-5384";TEgroup="ctg_5537%7CRND-5_FAMILY-5384%7C1";Tend="2020";Tstart="546";shortTE="F";uid="600450a6-30ae-4aef-97f2-fd5aad8a1306"
VUJU01005537.1	RepeatMasker	DNA/hAT-Charlie	5249	5401	720	-	.	ID="RND-1_FAMILY-93";Tend="1165";Tstart="1004";shortTE="F";uid="b7ca4869-9f3c-465f-b4c9-c2fde9a7a720"
VUJU01005537.1	RepeatMasker	DNA/Ginger-1	7424	8125	1120	-	.	ID="GINGER1-1_AP";Tend="3770";Tstart="3124";shortTE="F";uid="22a5c744-076e-407c-844c-2bacf5389f3d"
VUJU01005537.1	RepeatMasker	DNA/hAT-Tip100	5513	6463	5257	-	.	ID="RND-6_FAMILY-2486";Tend="1860";Tstart="890";shortTE="F";uid="dad133df-9a9c-407a-a392-28c57ae2c001"
VUJU01005537.1	RepeatMasker	DNA/hAT-Blackjack	1466	1640	605	-	.	ID="RND-6_FAMILY-6572";Tend="1032";Tstart="869";shortTE="F";uid="b672d23a-5871-4c1b-853f-62be5436f56f"
VUJU01005538.1	RepeatMasker	Retroposon?	8530	8697	855	+	.	ID="SINE2-2_AP";Tend="181";Tstart="1";shortTE="F";uid="0d0c01d2-4da7-4a04-a5fa-279cba64b376"
VUJU01005538.1	RepeatMasker	Unknown	13107	13432	2282	+	.	ID="RND-1_FAMILY-63";Tend="1292";Tstart="967";shortTE="F";uid="17203ddf-6453-4de0-8bff-4198a23b28b7"
VUJU01005538.1	RepeatMasker	Unknown	12600	12801	1146	+	.	ID="RND-5_FAMILY-7529";Tend="978";Tstart="763";shortTE="F";uid="6c5e1fd1-39b3-47ec-b0de-48aec3ad58d6"
VUJU01005538.1	RepeatMasker	Unknown	10595	10856	1052	+	.	ID="RND-4_FAMILY-137";Tend="1393";Tstart="1130";shortTE="F";uid="ad49d62c-d66f-41ef-8c40-fe0a115f1167"
VUJU01005538.1	RepeatMasker	Unknown	8701	8848	1231	+	.	ID="RND-1_FAMILY-63";Tend="1116";Tstart="969";shortTE="F";uid="c592053a-1598-4d1b-a218-50c74716db16"
VUJU01005538.1	RepeatMasker	LTR/Pao	1294	1610	1183	+	.	ID="RND-6_FAMILY-5649";Tend="907";Tstart="622";shortTE="F";uid="7dd57b65-57cc-47bf-8998-96033f9e3ba8"
VUJU01005538.1	RepeatMasker	DNA	8092	8505	583	-	.	ID="ttaa3c_ap";Tend="425";Tstart="29";shortTE="F";uid="5c71ab94-a465-4a21-9b13-decdf2e26364"
VUJU01005538.1	RepeatMasker	Unknown	6380	7525	1148	-	.	ID="RND-5_FAMILY-6318";Tend="1405";Tstart="335";shortTE="F";uid="87c7ef2d-a0fd-4082-844b-a633d3c437f6"
VUJU01005538.1	RepeatMasker	DNA/hAT-Charlie	5371	5625	1498	-	.	ID="RND-5_FAMILY-1830";Tend="1242";Tstart="958";shortTE="F";uid="09fe13a2-fc0c-4ea1-9a6e-9d212a24d376"
VUJU01005539.1	RepeatMasker	DNA/Ginger	156	1267	3436	+	.	ID="RND-5_FAMILY-5384";TEgroup="ctg_5539%7CRND-5_FAMILY-5384%7C1";Tend="1990";Tstart="546";shortTE="F";uid="8ff1acc1-2ad2-4f8a-aeca-61cbac4f2281"
VUJU01005539.1	RepeatMasker	DNA/Ginger	13052	13418	2886	+	.	ID="RND-1_FAMILY-156";Tend="1149";Tstart="775";shortTE="F";uid="e9ddb05d-a936-4119-b02e-3a31bc8e8c0f"
VUJU01005539.1	RepeatMasker	Unknown	1371	1633	1254	+	.	ID="RND-1_FAMILY-121";Tend="1217";Tstart="934";shortTE="F";uid="76bc87e5-1f44-4530-bf9e-6005dc4f7241"
VUJU01005539.1	RepeatMasker	DNA/Kolobok-E	6449	6825	629	+	.	ID="RND-6_FAMILY-563";Tend="1222";Tstart="797";shortTE="F";uid="4ae6194e-d2cf-4f28-899d-39874a46c3d7"
VUJU01005539.1	RepeatMasker	DNA	6876	7063	691	+	.	ID="dna4-2_ap";Tend="767";Tstart="587";shortTE="F";uid="d0a62ff8-4325-4bd8-bce2-66877df25f18"
VUJU01005539.1	RepeatMasker	RC/Helitron	8652	9900	8938	-	.	ID="RND-1_FAMILY-133";Tend="2094";Tstart="806";shortTE="F";uid="0ff2e097-562e-4d7c-8ff8-cef7a055c752"
VUJU01005539.1	RepeatMasker	DNA/hAT-Tip100	3778	4878	3949	-	.	ID="RND-5_FAMILY-841";Tend="1471";Tstart="377";shortTE="F";uid="d67099cd-0638-46be-a20f-7028b7136b73"
VUJU01005539.1	RepeatMasker	DNA/hAT-Tip100	2668	2798	972	-	.	ID="RND-5_FAMILY-841";Tend="1888";Tstart="1762";shortTE="F";uid="5a7d226f-340f-477c-a9ed-5d12e4e4befa"
VUJU01005539.1	RepeatMasker	DNA/hAT-Tip100	3124	3339	1325	-	.	ID="RND-5_FAMILY-841";Tend="1767";Tstart="1554";shortTE="F";uid="8953c674-6862-42d0-b695-7ca73f747b1a"
VUJU01005539.1	RepeatMasker	LTR/Gypsy	11420	11774	1564	-	.	ID="RND-6_FAMILY-2754";Tend="1569";Tstart="1280";shortTE="F";uid="dce94afd-9f7f-40c8-9a2e-1c6d8060ae41"
VUJU01000554.1	RepeatMasker	DNA/Ginger	31245	31425	482	+	.	ID="RND-5_FAMILY-5384";Tend="2071";Tstart="1879";shortTE="F";uid="ea68ffa5-013f-4d95-9bce-2e59e7d7128c"
VUJU01000554.1	RepeatMasker	Unknown	95908	96446	3877	+	.	ID="RND-1_FAMILY-51";Tend="1795";Tstart="898";shortTE="F";uid="5d6f36df-2af5-4951-97bc-ef034938ccad"
VUJU01000554.1	RepeatMasker	DNA/Ginger	1	327	2536	+	.	ID="RND-1_FAMILY-156";Tend="1726";Tstart="1399";shortTE="F";uid="c3e3436a-7376-4d8b-8948-bb04388b0222"
VUJU01000554.1	RepeatMasker	DNA/hAT-hAT19	62210	62396	940	+	.	ID="DNA8-52B_AP";Tend="1099";Tstart="924";shortTE="F";uid="53855f47-9655-4493-948e-25e17e806d7f"
VUJU01000554.1	RepeatMasker	DNA	6101	6521	2095	+	.	ID="ttaa4c_ap";Tend="420";Tstart="1";shortTE="F";uid="1fc4c654-a732-4e95-a155-081ab99daa41"
VUJU01000554.1	RepeatMasker	DNA/Ginger	96450	97106	2005	+	.	ID="RND-5_FAMILY-5384";Tend="1923";Tstart="1373";shortTE="F";uid="3f81763c-2516-4520-9d22-4f4bda150517"
VUJU01000554.1	RepeatMasker	Unknown	95682	95907	1638	-	.	ID="RND-1_FAMILY-9";Tend="1819";Tstart="1587";shortTE="F";uid="106606c5-42ff-4a2a-a3fd-b79866d28522"
VUJU01000554.1	RepeatMasker	DNA	19933	20688	1868	-	.	ID="DNA4-2_AP";Tend="769";Tstart="1";shortTE="F";uid="3afc8bf1-101f-41c2-8c79-7ef43f555ad1"
VUJU01000554.1	RepeatMasker	DNA/hAT-hAT19	95458	95638	720	-	.	ID="RND-6_FAMILY-4978";Tend="1044";Tstart="858";shortTE="F";uid="8fdc4123-9fb4-454c-8dc7-ea0256cf7ef8"
VUJU01000554.1	RepeatMasker	DNA/hAT	61986	62209	711	-	.	ID="RND-1_FAMILY-7";TEgroup="ctg_554%7CRND-1_FAMILY-7%7C1";Tend="1647";Tstart="938";shortTE="F";uid="53ce4b22-304c-4704-be52-60b47a4f506e"
VUJU01000554.1	RepeatMasker	DNA	52125	52508	544	-	.	ID="ttaa2c_ap";Tend="393";Tstart="18";shortTE="F";uid="d2ffb683-4b69-4463-8e99-d168ea9ad76c"
VUJU01000554.1	RepeatMasker	DNA	68549	68998	1264	-	.	ID="DNA4-2_AP";Tend="766";Tstart="296";shortTE="F";uid="7abbfc70-3932-4b17-9859-b9461eeef811"
VUJU01005540.1	RepeatMasker	DNA/Ginger-1	1	107	633	+	.	ID="RND-6_FAMILY-2273";Tend="1933";Tstart="1841";shortTE="F";uid="60e5538d-0062-42e0-9e83-cb74797036e8"
VUJU01005540.1	RepeatMasker	DNA	235	660	2830	+	.	ID="TTAA2_AP";Tend="427";Tstart="1";shortTE="F";uid="2298cde9-17a6-4e36-9a9e-e324a59f2009"
VUJU01005540.1	RepeatMasker	DNA/Ginger	9113	9452	1020	-	.	ID="RND-1_FAMILY-156";Tend="1748";Tstart="1397";shortTE="F";uid="d3f1383a-416c-4956-bb0e-a8b8ed89e51f"
VUJU01005540.1	RepeatMasker	Unknown	9472	9866	816	-	.	ID="RND-6_FAMILY-124";Tend="1262";Tstart="908";shortTE="F";uid="a2b4ac6e-7345-42ca-a6cf-c232b462dbec"
VUJU01005541.1	RepeatMasker	DNA/Maverick	5883	6751	2854	+	.	ID="RND-6_FAMILY-2496";Tend="1410";Tstart="552";shortTE="F";uid="4fb8ec2d-550c-4183-9cd4-7a05416b3a7f"
VUJU01005541.1	RepeatMasker	DNA/Maverick	592	2544	9455	+	.	ID="RND-6_FAMILY-4822";Tend="1880";Tstart="1";shortTE="F";uid="70d4f9f2-5575-4118-a30e-4c00cb5e7ed5"
VUJU01005541.1	RepeatMasker	Unknown	6784	7162	1495	-	.	ID="RND-6_FAMILY-20656";Tend="1105";Tstart="760";shortTE="F";uid="56099e6f-5bfa-4a31-b9ef-8f4557c0d977"
VUJU01005542.1	RepeatMasker	DNA	8339	9668	5141	+	.	ID="RND-5_FAMILY-7451";Tend="1799";Tstart="454";shortTE="F";uid="65d38306-6427-4117-ae65-76ffc1732e3c"
VUJU01005542.1	RepeatMasker	DNA/Ginger	12600	13413	5323	-	.	ID="RND-5_FAMILY-5384";Tend="1980";Tstart="1146";shortTE="F";uid="e79d9143-9bb2-4db1-973d-1a5d1e172eb4"
VUJU01005543.1	RepeatMasker	Unknown	537	1112	3176	+	.	ID="RND-5_FAMILY-1065";Tend="1648";Tstart="1106";shortTE="F";uid="e12b44aa-c26c-4c53-8a03-8d02abc4300a"
VUJU01005543.1	RepeatMasker	DNA/Kolobok-E	12411	13229	489	+	.	ID="RND-6_FAMILY-563";TEgroup="ctg_5543%7CRND-6_FAMILY-563%7C1";Tend="2320";Tstart="750";shortTE="F";uid="88996e76-e79f-4002-a501-86475a09f404"
VUJU01005544.1	RepeatMasker	DNA/Ginger	1276	1553	613	+	.	ID="RND-5_FAMILY-5384";Tend="820";Tstart="545";shortTE="F";uid="4b31c9c4-3af6-4206-a1b5-8dc125a00c9e"
VUJU01005544.1	RepeatMasker	Unknown	8826	9005	622	+	.	ID="RND-6_FAMILY-591";TEgroup="ctg_5544%7CRND-6_FAMILY-591%7C1";Tend="1536";Tstart="916";shortTE="F";uid="ae27fd4f-faa0-43f9-bf25-fec8695abdc7"
VUJU01005545.1	RepeatMasker	DNA/hAT	6780	6958	426	+	.	ID="RND-6_FAMILY-4695";Tend="1227";Tstart="1052";shortTE="F";uid="f78d4432-3d8f-478e-beb5-2a6fa2573d9c"
VUJU01005545.1	RepeatMasker	DNA/MULE-NOF	6307	6448	460	+	.	ID="REHAVKUS1_AP";Tend="4396";Tstart="4258";shortTE="F";uid="21236923-63d5-460a-8cfc-105b2076c5e8"
VUJU01005545.1	RepeatMasker	DNA/Kolobok-E	13288	13394	903	+	.	ID="RND-6_FAMILY-563";Tend="1658";Tstart="1552";shortTE="F";uid="6264652c-b7f2-41d2-8aee-2bb038d4c365"
VUJU01005545.1	RepeatMasker	DNA	3135	3350	685	-	.	ID="TTAA8_AP";Tend="438";Tstart="218";shortTE="F";uid="0eb98b8c-edb4-445e-bb71-ea50ffc47fb5"
VUJU01005545.1	RepeatMasker	RC/Helitron	10681	10857	736	-	.	ID="RND-1_FAMILY-131";Tend="777";Tstart="616";shortTE="F";uid="1991415f-ed8d-40c9-925b-928f0cbbc561"
VUJU01005545.1	RepeatMasker	Unknown	10848	11203	1528	-	.	ID="RND-6_FAMILY-10308";Tend="1120";Tstart="785";shortTE="F";uid="00b84a23-ff3d-4e75-8386-87a6303cf740"
VUJU01005546.1	RepeatMasker	Unknown	12702	13391	1114	+	.	ID="RND-1_FAMILY-47";TEgroup="ctg_5546%7CRND-1_FAMILY-47%7C1";Tend="1903";Tstart="1313";shortTE="F";uid="b465bbb8-a87c-4cf9-8f99-1b0e63788d1e"
VUJU01005546.1	RepeatMasker	DNA/Kolobok-E	1	1101	1815	+	.	ID="RND-1_FAMILY-2";TEgroup="ctg_5546%7CRND-1_FAMILY-2%7C1";Tend="2294";Tstart="1289";shortTE="F";uid="9794c7cf-14a8-4d2c-a387-152c3e19a3e2"
VUJU01005546.1	RepeatMasker	DNA/Ginger-1	10555	11961	8654	+	.	ID="RND-6_FAMILY-2273";Tend="1937";Tstart="490";shortTE="F";uid="895490a6-e144-4921-83ab-bed8e403c79c"
VUJU01005546.1	RepeatMasker	DNA/Ginger	9764	9943	783	-	.	ID="RND-5_FAMILY-5384";Tend="1696";Tstart="1519";shortTE="F";uid="7b1f0f0d-6c5c-440e-9c42-ac14859a7677"
VUJU01005546.1	RepeatMasker	DNA/Kolobok-E	11968	12701	2749	-	.	ID="RND-6_FAMILY-563";Tend="1767";Tstart="1035";shortTE="F";uid="5a2ab425-b36a-4bf6-abb4-0ad4676b69ba"
VUJU01005546.1	RepeatMasker	Retroposon?	11166	11957	4015	-	.	ID="SINE2-2_AP";Tend="1998";Tstart="1";shortTE="F";uid="cdd87608-c2fe-459c-a16d-f90a8401dcfd"
VUJU01005546.1	RepeatMasker	DNA/Kolobok-E	9955	11165	6901	-	.	ID="RND-6_FAMILY-563";Tend="2290";Tstart="1059";shortTE="F";uid="0e92ebfe-fb5a-4f86-864e-c915551974cb"
VUJU01005547.1	RepeatMasker	Unknown	11301	11549	477	+	.	ID="RND-5_FAMILY-357";Tend="197";Tstart="2";shortTE="F";uid="feeff52b-1d46-4ceb-9c2e-ba8851de922f"
VUJU01005547.1	RepeatMasker	Unknown	4877	5115	564	+	.	ID="RND-5_FAMILY-357";Tend="198";Tstart="2";shortTE="F";uid="68d91ead-8aa8-4e5d-a298-319af4c1045a"
VUJU01005547.1	RepeatMasker	DNA/hAT	4335	4708	1638	+	.	ID="RND-1_FAMILY-182";Tend="1061";Tstart="699";shortTE="F";uid="4469a7ee-f110-47e1-b7d1-84da46b8d1dc"
VUJU01005547.1	RepeatMasker	Unknown	8615	9157	921	-	.	ID="RND-5_FAMILY-357";Tend="519";Tstart="7";shortTE="F";uid="814211a0-26bc-4d95-b077-96a3d195b74b"
VUJU01005547.1	RepeatMasker	DNA/Ginger	12239	13288	4321	-	.	ID="rnd-5_family-5384";Tend="2023";Tstart="375";shortTE="F";uid="0f024c7a-a145-4b06-908d-4d32dd1cc777"
VUJU01005547.1	RepeatMasker	DNA/hAT-hAT19	4687	4795	455	-	.	ID="HAT-N13_AP";Tend="276";Tstart="167";shortTE="F";uid="1334665b-b486-45dd-89fe-e703a6a0abbb"
VUJU01005548.1	RepeatMasker	DNA	7206	7757	1506	-	.	ID="DNA8-31_AP";Tend="595";Tstart="1";shortTE="F";uid="ceaf0adc-f296-4645-8c2c-401289b46f8c"
VUJU01005548.1	RepeatMasker	DNA/MULE-NOF	1	195	1639	-	.	ID="RND-6_FAMILY-678";Tend="1104";Tstart="914";shortTE="F";uid="fe8bcdf1-0b0e-48a0-9275-7e78f3d37d81"
VUJU01005549.1	RepeatMasker	DNA/Kolobok-E	1	488	1516	+	.	ID="rnd-6_family-563";Tend="2561";Tstart="2090";shortTE="F";uid="701e8657-9258-4a03-bbb6-9268eabf1c0b"
VUJU01005549.1	RepeatMasker	DNA/Ginger	2622	3001	841	-	.	ID="RND-5_FAMILY-5384";Tend="901";Tstart="524";shortTE="F";uid="c76ecb1c-2974-4de8-a217-70c5f9f28f64"
VUJU01005549.1	RepeatMasker	DNA/Kolobok-E	13067	13384	2468	-	.	ID="RND-1_FAMILY-2";Tend="2280";Tstart="1962";shortTE="F";uid="8446ebfc-acfb-4410-bf69-100f30d8b72e"
VUJU01000555.1	RepeatMasker	DNA	87954	88330	695	+	.	ID="DNA4-3_AP";Tend="398";Tstart="4";shortTE="F";uid="d87ffc8e-9169-4988-9818-b681adf3412f"
VUJU01000555.1	RepeatMasker	DNA/hAT-Tip100	5304	5484	1175	+	.	ID="RND-5_FAMILY-1062";Tend="869";Tstart="694";shortTE="F";uid="3ffb2317-71b7-49ba-984d-d36adb09ebb1"
VUJU01000555.1	RepeatMasker	DNA	63715	63925	413	+	.	ID="dna4-1_ap";Tend="350";Tstart="130";shortTE="F";uid="f2ce6f3b-4d71-4039-8bb5-e51525904b3a"
VUJU01000555.1	RepeatMasker	DNA	56338	57065	487	+	.	ID="DNA4-2_AP";Tend="769";Tstart="1";shortTE="F";uid="b69bea7b-2726-4cd1-8ef1-b5f36840c340"
VUJU01000555.1	RepeatMasker	DNA/Kolobok-E	11865	13253	7862	+	.	ID="RND-6_FAMILY-563";Tend="2234";Tstart="845";shortTE="F";uid="3785405b-aa1c-49c9-b2c8-1d66ac84ffe1"
VUJU01000555.1	RepeatMasker	RC/Helitron	3887	4219	1469	+	.	ID="RND-5_FAMILY-1231";Tend="1473";Tstart="1161";shortTE="F";uid="7fa5f672-16a0-47de-837e-76006155b1ef"
VUJU01000555.1	RepeatMasker	DNA/hAT-Tip100	6029	6472	3149	+	.	ID="RND-5_FAMILY-1062";Tend="1998";Tstart="1549";shortTE="F";uid="3b05cc3b-c20c-4a24-8f64-322caaff1740"
VUJU01000555.1	RepeatMasker	DNA	60736	61191	3564	+	.	ID="RND-6_FAMILY-253";Tend="1343";Tstart="889";shortTE="F";uid="bc4cb559-efb1-4484-a000-232d480584b5"
VUJU01000555.1	RepeatMasker	RC/Helitron	3764	3878	504	+	.	ID="RND-6_FAMILY-3150";Tend="1102";Tstart="970";shortTE="F";uid="beb51964-58ea-4880-b010-a90b147b2ea4"
VUJU01000555.1	RepeatMasker	Retroposon?	88950	89066	579	+	.	ID="SINE2-2_AP";Tend="1989";Tstart="1866";shortTE="F";uid="99a28e61-5ace-4965-9e08-a296dab61106"
VUJU01000555.1	RepeatMasker	DNA/MULE-MuDR	81715	81828	419	-	.	ID="RND-6_FAMILY-18650";Tend="802";Tstart="692";shortTE="F";uid="0b64deae-ecc9-4b51-8b97-189975b8eb5e"
VUJU01000555.1	RepeatMasker	DNA/Kolobok-E	5815	6028	1099	-	.	ID="KOLOBOKE-4_AP";Tend="4920";Tstart="4710";shortTE="F";uid="65c41f61-f970-463f-9e85-02bf5b3f5e24"
VUJU01000555.1	RepeatMasker	Unknown	97183	97376	475	-	.	ID="RND-5_FAMILY-1898";Tend="1119";Tstart="934";shortTE="F";uid="41af7edf-da96-4e89-945c-46c74e308f20"
VUJU01000555.1	RepeatMasker	Unknown	73169	73279	487	-	.	ID="RND-1_FAMILY-157";Tend="1017";Tstart="908";shortTE="F";uid="7d3f5ece-cb29-47b7-ab5a-cff64f7386ea"
VUJU01000555.1	RepeatMasker	RC/Helitron	5591	5778	1330	-	.	ID="RND-5_FAMILY-20";Tend="1361";Tstart="1167";shortTE="F";uid="376f0db0-cf9a-4c9c-b226-3310f276f524"
VUJU01000555.1	RepeatMasker	DNA/Kolobok-E	26392	27891	9697	-	.	ID="RND-1_FAMILY-2";Tend="2284";Tstart="764";shortTE="F";uid="8d2bd467-7a32-48ee-8c64-33ee1c41db0f"
VUJU01000555.1	RepeatMasker	DNA/hAT-Tip100	85724	86404	4226	-	.	ID="RND-5_FAMILY-841";Tend="1888";Tstart="1202";shortTE="F";uid="ec2c7d78-99d4-46ea-98c4-652c975d0595"
VUJU01000555.1	RepeatMasker	DNA/Kolobok-E	88888	89032	426	-	.	ID="KOLOBOKE-2_AP";Tend="1278";Tstart="1119";shortTE="F";uid="2d2104c0-4830-42e9-a044-720d6f7653dc"
VUJU01000555.1	RepeatMasker	DNA/Ginger	9891	10983	5239	-	.	ID="RND-5_FAMILY-5384";Tend="1670";Tstart="548";shortTE="F";uid="281f8493-bb3b-4a17-bc90-a41264151f2f"
VUJU01000555.1	RepeatMasker	DNA/MULE-MuDR	80627	80980	815	-	.	ID="RND-6_FAMILY-18650";Tend="1365";Tstart="1000";shortTE="F";uid="b1be468a-a541-4d42-b294-b551b912a4b7"
VUJU01000555.1	RepeatMasker	Unknown	63562	63731	932	-	.	ID="RND-1_FAMILY-58";Tend="1065";Tstart="894";shortTE="F";uid="7f323f25-5b34-4500-af93-ccd194270902"
VUJU01000555.1	RepeatMasker	DNA	91310	91900	4509	-	.	ID="RND-6_FAMILY-11124";Tend="1546";Tstart="957";shortTE="F";uid="751ffb08-a122-428e-804e-1be6a9b44f0f"
VUJU01000555.1	RepeatMasker	DNA	47678	48415	1500	-	.	ID="DNA4-2_AP";Tend="769";Tstart="9";shortTE="F";uid="0ebeace7-2e5c-4354-9ebb-ae8d7eb6ecd3"
VUJU01005550.1	RepeatMasker	Unknown	6121	6388	939	+	.	ID="RND-5_FAMILY-4669";Tend="1664";Tstart="1354";shortTE="F";uid="a2a8b02d-aedd-4211-8461-7980c39923f6"
VUJU01005550.1	RepeatMasker	DNA/hAT-Charlie	3263	3441	822	-	.	ID="RND-1_FAMILY-93";Tend="1159";Tstart="979";shortTE="F";uid="2a34fc34-9b25-4ad7-8c61-bacb9408f871"
VUJU01005550.1	RepeatMasker	Unknown	1774	1987	1471	-	.	ID="RND-1_FAMILY-45";Tend="1159";Tstart="955";shortTE="F";uid="ce3075a4-8238-42fa-93a2-fb6904d7d322"
VUJU01005551.1	RepeatMasker	DNA/Kolobok-E	182	340	506	+	.	ID="RND-1_FAMILY-2";Tend="2272";Tstart="2126";shortTE="F";uid="41ebf91e-ea40-4f23-bd65-e469a440585e"
VUJU01005551.1	RepeatMasker	DNA/hAT-Tip100	147	275	505	+	.	ID="RND-6_FAMILY-1910";Tend="2451";Tstart="2327";shortTE="F";uid="db8af025-9dd5-4acd-b39e-b32f2fde8b95"
VUJU01005551.1	RepeatMasker	DNA	10623	11068	647	-	.	ID="TTAA2C_AP";Tend="420";Tstart="9";shortTE="F";uid="cf5a2522-60a9-48d7-869d-8bd03f2c341f"
VUJU01005551.1	RepeatMasker	DNA/MULE-MuDR	12992	13190	1533	-	.	ID="RND-5_FAMILY-9765";Tend="1387";Tstart="1190";shortTE="F";uid="8e61e8d9-99d4-4b1e-a4b5-5ccf45d9ed6f"
VUJU01005552.1	RepeatMasker	DNA/hAT-hAT19	6550	6994	517	+	.	ID="RND-5_FAMILY-1290";Tend="1503";Tstart="1066";shortTE="F";uid="a55feb00-98ed-4915-a09e-d618365b8ec9"
VUJU01005552.1	RepeatMasker	DNA/MULE-NOF	268	372	431	+	.	ID="RND-6_FAMILY-678";Tend="1723";Tstart="1630";shortTE="F";uid="2577af31-aacd-4b14-82c4-fca34ff6aa22"
VUJU01005552.1	RepeatMasker	DNA/hAT-Charlie	10487	10858	1103	+	.	ID="RND-6_FAMILY-2628";Tend="1275";Tstart="932";shortTE="F";uid="7e4958bb-d710-497d-a6c4-b7cfd703ab89"
VUJU01005552.1	RepeatMasker	Unknown	1	183	984	+	.	ID="RND-5_FAMILY-7522";Tend="1380";Tstart="1190";shortTE="F";uid="3a91318a-99b3-4ec9-a8f5-dbbf18654148"
VUJU01005552.1	RepeatMasker	DNA/hAT-Tip100	12263	12514	1445	-	.	ID="RND-6_FAMILY-5601";Tend="1053";Tstart="820";shortTE="F";uid="9b2184cb-0fd6-422e-b681-8122cd91ebef"
VUJU01005552.1	RepeatMasker	DNA/hAT-Charlie	10500	11039	973	-	.	ID="RND-6_FAMILY-10412";Tend="1214";Tstart="706";shortTE="F";uid="ef68cbd2-6e6e-4a42-9857-4bb544fb718a"
VUJU01005552.1	RepeatMasker	Retroposon?	6233	6379	427	-	.	ID="SINE2-1_AP";Tend="1469";Tstart="1326";shortTE="F";uid="6d217365-82b4-486b-8bfa-3baececb7319"
VUJU01005552.1	RepeatMasker	DNA/Kolobok-E	12553	12719	652	-	.	ID="RND-1_FAMILY-2";Tend="885";Tstart="727";shortTE="F";uid="65ec814b-652b-4c23-8b96-0567718569ad"
VUJU01005553.1	RepeatMasker	DNA/P	6205	7028	503	+	.	ID="P-2_LMI";Tend="2594";Tstart="1768";shortTE="F";uid="bea7a357-8d5f-4d9b-8e78-54dcfb9fc896"
VUJU01005553.1	RepeatMasker	LTR/Gypsy	9400	13169	2164	-	.	ID="GYPSY-14_CFL-I";Tend="3855";Tstart="122";shortTE="F";uid="cc39ef1b-f605-4d7e-87c6-6e8c69078fd4"
VUJU01005554.1	RepeatMasker	DNA/hAT-Tip100	9859	11300	7314	+	.	ID="RND-6_FAMILY-1910";Tend="2053";Tstart="671";shortTE="F";uid="21e92f1e-23bf-4b0e-a3a1-f116cf300657"
VUJU01005554.1	RepeatMasker	DNA	7518	7802	674	+	.	ID="DNA4-3_AP";Tend="634";Tstart="299";shortTE="F";uid="375c68df-b915-4721-8e76-e1f6e221c851"
VUJU01005554.1	RepeatMasker	DNA/Ginger	9461	9823	1617	+	.	ID="RND-5_FAMILY-5384";Tend="1640";Tstart="1301";shortTE="F";uid="3e4dda3f-acaf-410d-955e-05f8e81bef5d"
VUJU01005554.1	RepeatMasker	DNA/hAT-Tip100	7985	8172	1037	-	.	ID="RND-5_FAMILY-4200";Tend="946";Tstart="770";shortTE="F";uid="d0be86a0-daf6-49ab-b321-f9d99d8209af"
VUJU01005554.1	RepeatMasker	Unknown	3442	4193	4545	-	.	ID="RND-5_FAMILY-3893";Tend="1719";Tstart="934";shortTE="F";uid="121072f5-0da8-416a-a5d0-b4c1d24b7fd7"
VUJU01005555.1	RepeatMasker	RC/Helitron	4806	5003	594	+	.	ID="RND-6_FAMILY-6014";Tend="415";Tstart="246";shortTE="F";uid="e0c26a98-135c-4d01-8c82-7b6364a84a9b"
VUJU01005555.1	RepeatMasker	DNA	2927	3330	940	-	.	ID="DNA4-2_AP";Tend="425";Tstart="1";shortTE="F";uid="b6144987-d3ed-421d-b6cd-4b7883693c23"
VUJU01005555.1	RepeatMasker	DNA	11910	12153	578	-	.	ID="DNA4-2_AP";Tend="769";Tstart="491";shortTE="F";uid="95a7478b-c033-4542-9608-cc95c307c016"
VUJU01005556.1	RepeatMasker	DNA	6344	6530	471	+	.	ID="dna4-2_ap";Tend="205";Tstart="14";shortTE="F";uid="79105963-b4a1-49f9-9c95-ba1f1d9fd662"
VUJU01005556.1	RepeatMasker	DNA	5039	5284	549	+	.	ID="DNA4-2_AP";Tend="767";Tstart="502";shortTE="F";uid="07fbb9bd-a20a-459f-918d-f019c7496ef1"
VUJU01005556.1	RepeatMasker	DNA/TcMar?	1	414	2458	+	.	ID="RND-6_FAMILY-168";Tend="1865";Tstart="1466";shortTE="F";uid="ab38f7c6-1775-4059-b8fa-49341e321855"
VUJU01005556.1	RepeatMasker	RC/Helitron	12829	13116	709	+	.	ID="HELITRON-3_RPR";Tend="3113";Tstart="2675";shortTE="F";uid="f1a2de2b-f1ca-4749-9b02-fdf0d989c9a1"
VUJU01005556.1	RepeatMasker	DNA/Kolobok-E	394	557	1367	-	.	ID="RND-6_FAMILY-563";Tend="966";Tstart="797";shortTE="F";uid="a95ab386-f16e-4ce9-8027-31d9b2eca9d6"
VUJU01005557.1	RepeatMasker	DNA	9211	9718	878	-	.	ID="DNA4-2_AP";Tend="572";Tstart="1";shortTE="F";uid="bb2c0d92-82b3-470e-8acc-aa6334abf252"
VUJU01005558.1	RepeatMasker	Unknown	13147	13346	1587	+	.	ID="RND-4_FAMILY-213";Tend="1114";Tstart="915";shortTE="F";uid="ca260fd4-ca32-47d5-a5f3-8c8d21f2216f"
VUJU01005558.1	RepeatMasker	Unknown	26	1191	2577	-	.	ID="RND-6_FAMILY-7647";Tend="1392";Tstart="138";shortTE="F";uid="c957eae2-cfef-400c-a832-39f70acf0b11"
VUJU01005558.1	RepeatMasker	DNA	9796	10587	1400	-	.	ID="DNA4-2_AP";Tend="769";Tstart="1";shortTE="F";uid="265affd1-41a1-4a29-b3f5-982b9933f3ca"
VUJU01005559.1	RepeatMasker	LINE/L2	12899	13339	3035	+	.	ID="RND-6_FAMILY-1871";Tend="1201";Tstart="769";shortTE="F";uid="2b652fd6-49dd-4946-97b6-d8a1da293c06"
VUJU01005559.1	RepeatMasker	DNA/hAT	4469	4617	836	+	.	ID="RND-6_FAMILY-13138";Tend="1030";Tstart="887";shortTE="F";uid="9974f940-eb4c-4187-a7cf-c11f4ba6c032"
VUJU01005559.1	RepeatMasker	DNA/hAT-hAT19	12672	12796	588	+	.	ID="DNA8-78_AP";Tend="624";Tstart="504";shortTE="F";uid="c1db56ee-c65b-41c8-b524-e1f8ffa2e37a"
VUJU01005559.1	RepeatMasker	DNA/MULE-NOF	4489	4916	2210	-	.	ID="RND-6_FAMILY-678";Tend="1618";Tstart="1238";shortTE="F";uid="309a9336-30f4-4607-a485-106806114358"
VUJU01000556.1	RepeatMasker	Retroposon?	92673	93104	534	+	.	ID="SINE2-1_AP";Tend="1166";Tstart="750";shortTE="F";uid="eb537e27-72f1-4498-b60c-b5104a162e2b"
VUJU01000556.1	RepeatMasker	DNA	47557	47901	990	+	.	ID="DNA4-2_AP";Tend="382";Tstart="2";shortTE="F";uid="1dbf3995-c083-4813-9866-8dfa10b12f66"
VUJU01000556.1	RepeatMasker	DNA/Kolobok-E	93176	93321	472	+	.	ID="RND-6_FAMILY-563";Tend="2288";Tstart="2144";shortTE="F";uid="2ac4b271-6b38-4aa8-94c0-7f7761180800"
VUJU01000556.1	RepeatMasker	Unknown	80577	80855	1829	+	.	ID="RND-4_FAMILY-137";Tend="1090";Tstart="816";shortTE="F";uid="519feaf4-4a53-45c2-8c9b-9db94612178b"
VUJU01000556.1	RepeatMasker	DNA	47895	48110	446	+	.	ID="dna4-2_ap";Tend="674";Tstart="477";shortTE="F";uid="a712d10c-f10c-4cd5-be0f-6f39cec5f1ba"
VUJU01000556.1	RepeatMasker	DNA	30969	31396	1043	-	.	ID="DNA-TTAA-1_AP";Tend="423";Tstart="2";shortTE="F";uid="c6f54d47-9af4-4d4c-b09e-d32756cf50e6"
VUJU01000556.1	RepeatMasker	Unknown	2	252	1519	-	.	ID="RND-1_FAMILY-62";Tend="1231";Tstart="937";shortTE="F";uid="e310d0f2-a7f5-4a6b-903f-b5a05e70d119"
VUJU01000556.1	RepeatMasker	DNA/hAT-Tip100	53776	53891	479	-	.	ID="RND-6_FAMILY-5262";Tend="1044";Tstart="925";shortTE="F";uid="69f10c55-47c2-4a37-9cee-483df84d48ee"
VUJU01000556.1	RepeatMasker	Unknown	92380	92652	523	-	.	ID="RND-1_FAMILY-33";Tend="1186";Tstart="897";shortTE="F";uid="a7b5e793-d9da-40f7-9b27-a0ee7479b80d"
VUJU01005560.1	RepeatMasker	DNA	12501	12841	2590	+	.	ID="RND-1_FAMILY-130";Tend="1289";Tstart="953";shortTE="F";uid="a55b5914-e48e-4cf5-be34-fe8552035109"
VUJU01005560.1	RepeatMasker	DNA/MULE-MuDR	1858	2122	432	+	.	ID="RND-5_FAMILY-9765";Tend="1381";Tstart="1158";shortTE="F";uid="247519f1-d0ab-4c60-b49e-cd608731788b"
VUJU01005561.1	RepeatMasker	Unknown	6507	7134	3713	+	.	ID="RND-1_FAMILY-107";Tend="1528";Tstart="899";shortTE="F";uid="fe68cc1e-ef0a-4051-ae26-1f5b03a881ae"
VUJU01005561.1	RepeatMasker	DNA/TcMar-Tc1	3131	3792	4534	+	.	ID="RND-5_FAMILY-5129";Tend="1430";Tstart="807";shortTE="F";uid="146f188a-6adc-469e-b29e-88b5f5956e83"
VUJU01005561.1	RepeatMasker	Unknown	4005	6004	3995	-	.	ID="RND-6_FAMILY-8112";Tend="1839";Tstart="43";shortTE="F";uid="dec23788-25c3-4fa1-8e7a-300de3661c60"
VUJU01005561.1	RepeatMasker	DNA/Ginger	13029	13143	999	-	.	ID="RND-1_FAMILY-156";Tend="1871";Tstart="1562";shortTE="F";uid="8ea3e165-9f54-4f17-9ccc-e7738991fab2"
VUJU01005561.1	RepeatMasker	DNA/Kolobok-E	13144	13335	1146	-	.	ID="RND-1_FAMILY-2";Tend="2292";Tstart="2115";shortTE="F";uid="355d42c0-3226-4733-920d-4813a289a7a5"
VUJU01005561.1	RepeatMasker	LINE/R1	691	1706	2717	-	.	ID="SART-1_API";Tend="4470";Tstart="3455";shortTE="F";uid="bcc55ff5-1084-4de0-974c-c512d0af46f8"
VUJU01005562.1	RepeatMasker	DNA	3711	4067	1597	+	.	ID="TTAA11_AP";Tend="374";Tstart="2";shortTE="F";uid="12e9fa91-54ae-4613-b539-550834022741"
VUJU01005563.1	RepeatMasker	DNA/Ginger	12401	13323	6445	+	.	ID="RND-5_FAMILY-5384";Tend="1451";Tstart="546";shortTE="F";uid="4f6c3548-eec2-4eeb-a04d-2fe40da09860"
VUJU01005563.1	RepeatMasker	Unknown	5092	5250	575	+	.	ID="RND-6_FAMILY-8473";Tend="1202";Tstart="971";shortTE="F";uid="b1dda9cd-73d7-412d-8c2d-029ada3f546e"
VUJU01005563.1	RepeatMasker	DNA	7602	8034	2533	-	.	ID="DNA-TTAA-1_AP";Tend="423";Tstart="1";shortTE="F";uid="e565a05c-63a5-41e7-9fba-9ecc2f297bca"
VUJU01005563.1	RepeatMasker	Unknown	10264	10932	3693	-	.	ID="RND-6_FAMILY-7647";Tend="1398";Tstart="783";shortTE="F";uid="60cda5e6-6ae7-471e-bcd7-c2fb2d36b2bd"
VUJU01005563.1	RepeatMasker	LINE/RTE-BovB	7143	7561	481	-	.	ID="RTE-33_LMI";Tend="3060";Tstart="2658";shortTE="F";uid="dc796f2e-fa16-4c10-97e3-325857820a89"
VUJU01005564.1	RepeatMasker	DNA/hAT-Tip100	10264	11032	584	+	.	ID="rnd-4_family-195";Tend="740";Tstart="8";shortTE="F";uid="d01ceded-e7bd-416c-9203-d79f20322665"
VUJU01005564.1	RepeatMasker	DNA	3842	4006	628	+	.	ID="DNA-TTAA-1_AP";Tend="423";Tstart="236";shortTE="F";uid="07324576-7398-4295-98c7-ccaec95cc194"
VUJU01005564.1	RepeatMasker	DNA/Kolobok-E	11030	11279	1594	-	.	ID="KOLOBOKE-5_AP";Tend="3738";Tstart="3499";shortTE="F";uid="96c8a82b-2e52-4198-a4fd-1b01e97b9529"
VUJU01005564.1	RepeatMasker	DNA	11790	12039	447	-	.	ID="TTAA18B_AP";Tend="546";Tstart="304";shortTE="F";uid="a5a61a5a-c24f-460f-83f8-c06ea98c93c7"
VUJU01005565.1	RepeatMasker	DNA/Kolobok-E	8216	9711	9272	+	.	ID="RND-6_FAMILY-563";Tend="2309";Tstart="849";shortTE="F";uid="f20d99dc-442b-4731-b0bd-01296e97b730"
VUJU01005565.1	RepeatMasker	DNA/Kolobok-E	2834	3117	567	+	.	ID="rnd-1_family-2";Tend="2446";Tstart="2137";shortTE="F";uid="3a0ac642-0745-4ad1-ab97-3f82d1274d41"
VUJU01005565.1	RepeatMasker	DNA/Ginger	1355	2404	823	+	.	ID="rnd-1_family-156";Tend="1638";Tstart="545";shortTE="F";uid="9d4602dc-4153-4809-a6f4-067e448eb349"
VUJU01005565.1	RepeatMasker	DNA/hAT-Tip100	12878	13209	1563	+	.	ID="RND-6_FAMILY-469";Tend="1285";Tstart="952";shortTE="F";uid="6829a7f3-f593-4d60-aff1-2a614b33bb42"
VUJU01005565.1	RepeatMasker	DNA	12633	12940	411	-	.	ID="TTAA2D_AP";Tend="376";Tstart="79";shortTE="F";uid="6dc8cc6c-dbde-48da-9a0c-143a21e771e0"
VUJU01005565.1	RepeatMasker	DNA/hAT-Charlie	4100	4220	479	-	.	ID="HAT-N1_AP";Tend="560";Tstart="443";shortTE="F";uid="d0cefbae-42d3-4b40-8a7b-cc1e925e4f4b"
VUJU01005566.1	RepeatMasker	DNA/hAT-Tip100	1795	2365	1006	+	.	ID="RND-1_FAMILY-117";TEgroup="ctg_5566%7CRND-1_FAMILY-117%7C1";Tend="1775";Tstart="957";shortTE="F";uid="f5cbfc7d-1a35-472a-b93f-226f29166372"
VUJU01005566.1	RepeatMasker	Retroposon?	1474	1868	675	+	.	ID="RND-6_FAMILY-4103";Tend="1899";Tstart="1500";shortTE="F";uid="e43ac452-d294-40e5-90e2-06278096391b"
VUJU01005566.1	RepeatMasker	DNA/hAT-Charlie	9081	9286	856	-	.	ID="DNA8-72_AP";Tend="161";Tstart="1";shortTE="F";uid="9f2ae4e9-51a5-4491-8b14-46c1c4ec404e"
VUJU01005566.1	RepeatMasker	DNA/Kolobok-E	292	1826	10174	-	.	ID="RND-6_FAMILY-563";Tend="2306";Tstart="771";shortTE="F";uid="26fd81b4-55ea-4608-a481-9586ba7156f8"
VUJU01005567.1	RepeatMasker	DNA/hAT-hAT19	12504	12861	635	+	.	ID="RND-5_FAMILY-361";Tend="1304";Tstart="921";shortTE="F";uid="e8c9a784-4fc3-4b01-9ecb-fd471ff042ad"
VUJU01005567.1	RepeatMasker	DNA/MULE-MuDR	669	835	1239	+	.	ID="RND-5_FAMILY-2507";Tend="1445";Tstart="1279";shortTE="F";uid="bc2fbe38-3f61-423f-aebc-9045a0f6321a"
VUJU01005567.1	RepeatMasker	Retroposon?	2255	2474	482	+	.	ID="SINE2-1_AP";Tend="1764";Tstart="1550";shortTE="F";uid="63bc0965-a04c-4011-aa77-c8b096c1aa89"
VUJU01005567.1	RepeatMasker	DNA/hAT-Charlie	3090	3298	1635	+	.	ID="RND-1_FAMILY-93";Tend="1171";Tstart="943";shortTE="F";uid="58aa03b6-db9e-42ae-bc1f-4b6d40efdadd"
VUJU01005567.1	RepeatMasker	DNA/Kolobok-E	1	682	5124	+	.	ID="RND-1_FAMILY-2";Tend="2285";Tstart="1608";shortTE="F";uid="4a5d47e6-0c97-4ed7-a0fc-b07175956bff"
VUJU01005567.1	RepeatMasker	DNA/Kolobok-E	2165	2426	438	-	.	ID="KOLOBOKE-2_AP";Tend="1364";Tstart="1119";shortTE="F";uid="1a385a12-5265-4eef-906a-0cead01d8858"
VUJU01005567.1	RepeatMasker	DNA/Ginger-1	2343	2488	483	-	.	ID="RND-6_FAMILY-2273";Tend="369";Tstart="225";shortTE="F";uid="33dc961f-02ab-4dd5-98df-e0ec8da2e839"
VUJU01005567.1	RepeatMasker	DNA	11779	12004	542	-	.	ID="RND-5_FAMILY-3889";Tend="1185";Tstart="1024";shortTE="F";uid="147c5e80-3517-40ea-bd4a-51b890cdae9d"
VUJU01005567.1	RepeatMasker	DNA/hAT-hAT19	13138	13268	442	-	.	ID="RND-6_FAMILY-1296";Tend="1424";Tstart="1297";shortTE="F";uid="a98c3571-42d3-4089-bd78-f501f9903a1e"
VUJU01005568.1	RepeatMasker	DNA/hAT	6083	6308	1183	+	.	ID="DNA8-64_AP";Tend="622";Tstart="385";shortTE="F";uid="ca76fa0d-6519-4fde-95ea-79758d305bca"
VUJU01005568.1	RepeatMasker	Unknown	10107	10352	1679	+	.	ID="RND-5_FAMILY-4199";Tend="1123";Tstart="889";shortTE="F";uid="345dcc25-9137-4986-8aa5-a2f3f8b32e08"
VUJU01005568.1	RepeatMasker	Retroposon?	12716	13268	1388	+	.	ID="RND-6_FAMILY-10023";Tend="1501";Tstart="946";shortTE="F";uid="c581a2e7-d13c-4d2b-9e0b-24346a3819ce"
VUJU01005568.1	RepeatMasker	DNA/MULE-MuDR	275	479	832	+	.	ID="MUDR12X_AP";Tend="1397";Tstart="1192";shortTE="F";uid="f8119698-f11d-421d-bb7a-32fff12ad075"
VUJU01005568.1	RepeatMasker	DNA	10618	11034	2654	+	.	ID="TTAA2_AP";Tend="427";Tstart="2";shortTE="F";uid="de3b69b0-346c-4227-aec6-5571581f1a1f"
VUJU01005568.1	RepeatMasker	DNA	1155	1365	449	-	.	ID="ttaa4c_ap";Tend="417";Tstart="224";shortTE="F";uid="f5197884-7865-466f-8284-b884fc916307"
VUJU01005569.1	RepeatMasker	DNA/hAT-Tip100	3	726	3045	+	.	ID="RND-5_FAMILY-2755";Tend="1401";Tstart="689";shortTE="F";uid="f974f5d3-29e0-4438-a1a3-b54364de6d26"
VUJU01005569.1	RepeatMasker	DNA	9182	9565	654	-	.	ID="TTAA2D_AP";Tend="431";Tstart="12";shortTE="F";uid="0a2714c4-e5ac-4ca1-9b6f-2edbe3813a70"
VUJU01005569.1	RepeatMasker	DNA/TcMar?	5152	5348	1168	-	.	ID="RND-6_FAMILY-725";Tend="1165";Tstart="973";shortTE="F";uid="ae0467e8-6276-4e39-9371-595baf697bb3"
VUJU01005569.1	RepeatMasker	DNA/hAT-Tip100	12621	13292	653	-	.	ID="RND-4_FAMILY-195";Tend="1076";Tstart="175";shortTE="F";uid="31e6d60a-acb0-4c4f-80c6-00c762dbbb3d"
VUJU01005569.1	RepeatMasker	DNA/TcMar-Tigger	6996	7966	2263	-	.	ID="RND-6_FAMILY-13778";Tend="1911";Tstart="894";shortTE="F";uid="4bb536d8-9e66-4599-aae6-3e4f5d85b6fe"
VUJU01005569.1	RepeatMasker	RC/Helitron	11103	11806	1960	-	.	ID="RND-1_FAMILY-76";Tend="1417";Tstart="742";shortTE="F";uid="73cc6d2b-176b-4cfc-a03f-ef1ab4ca61c8"
VUJU01005569.1	RepeatMasker	DNA	5751	6034	922	-	.	ID="DNAX-2_AP";Tend="302";Tstart="2";shortTE="F";uid="83f2d69d-2bfc-42ab-9265-c04debdb120f"
VUJU01000557.1	RepeatMasker	Unknown	16263	16711	3184	+	.	ID="RND-6_FAMILY-5442";Tend="1399";Tstart="946";shortTE="F";uid="f465a0b4-2374-4da8-af5f-237aeaeae008"
VUJU01000557.1	RepeatMasker	DNA	19549	19828	756	+	.	ID="TTAA4B_AP";TEgroup="ctg_557%7CTTAA4B_AP%7C1";Tend="162";Tstart="3";shortTE="F";uid="46d903b3-92f1-4cd0-8221-f9f978bccb87"
VUJU01000557.1	RepeatMasker	DNA	6294	6868	420	+	.	ID="DNA4-2_AP";Tend="769";Tstart="193";shortTE="F";uid="ba53dc47-8682-4036-8deb-6dcfe978aaa3"
VUJU01000557.1	RepeatMasker	DNA	30250	30710	3023	+	.	ID="RND-1_FAMILY-130";Tend="1389";Tstart="946";shortTE="F";uid="e3ae7200-5836-4c5f-a748-5cf32d92044e"
VUJU01000557.1	RepeatMasker	Unknown	12073	12424	2740	+	.	ID="RND-1_FAMILY-148";Tend="1135";Tstart="790";shortTE="F";uid="f5f1bfbe-9cfb-4165-94b4-6d461f0aa5c0"
VUJU01000557.1	RepeatMasker	DNA/TcMar-Tc1	34739	35821	841	+	.	ID="RND-6_FAMILY-8287";TEgroup="ctg_557%7CRND-6_FAMILY-8287%7C1";Tend="1994";Tstart="864";shortTE="F";uid="52cb4cb7-0429-4cdd-9ddc-7a7a605269bd"
VUJU01000557.1	RepeatMasker	LINE/I-Jockey	68003	68345	1402	+	.	ID="RND-5_FAMILY-738";Tend="1112";Tstart="772";shortTE="F";uid="ed4d2f8c-31df-466b-9bba-fe64d92b633e"
VUJU01000557.1	RepeatMasker	DNA/hAT-Tip100	69789	70261	3181	+	.	ID="RND-6_FAMILY-6692";Tend="1328";Tstart="839";shortTE="F";uid="2b6e6c40-d5b0-4de8-bd3e-8ce22dfb5e6e"
VUJU01000557.1	RepeatMasker	DNA	27448	27663	684	+	.	ID="TTAA11_AP";Tend="240";Tstart="17";shortTE="F";uid="50e6a62d-3a8b-4d4a-a689-d756c29b2f31"
VUJU01000557.1	RepeatMasker	DNA/TcMar-Pogo	15405	15624	601	+	.	ID="RND-1_FAMILY-127";Tend="1327";Tstart="1139";shortTE="F";uid="957b6a0c-fafd-465c-9abb-10cf9f897ada"
VUJU01000557.1	RepeatMasker	DNA	32431	32790	514	+	.	ID="TTAA7_AP";Tend="432";Tstart="1";shortTE="F";uid="c815615b-80be-480e-b494-b142003686ac"
VUJU01000557.1	RepeatMasker	LINE/RTE-BovB	59571	59699	447	-	.	ID="RTE-32_LMI";Tend="2313";Tstart="2184";shortTE="F";uid="aa79bf85-15df-41db-882f-8fa3718780c1"
VUJU01000557.1	RepeatMasker	DNA/hAT-Tip100	44620	45793	8143	-	.	ID="RND-5_FAMILY-2240";Tend="1952";Tstart="756";shortTE="F";uid="c2289d75-eb6c-442a-811f-4b8281efd7c6"
VUJU01000557.1	RepeatMasker	DNA/hAT	79841	80063	1126	-	.	ID="DNA8-1_AP";Tend="847";Tstart="641";shortTE="F";uid="4f1b5cf5-0887-4634-83e1-08d3871c7d2e"
VUJU01000557.1	RepeatMasker	DNA/Kolobok-E	60210	60336	590	-	.	ID="RND-6_FAMILY-563";Tend="2270";Tstart="2142";shortTE="F";uid="4a4c4d35-23f1-4e15-8b69-5a680772ccdb"
VUJU01000557.1	RepeatMasker	DNA/hAT-Charlie	42583	42769	1242	-	.	ID="RND-1_FAMILY-162";Tend="1191";Tstart="975";shortTE="F";uid="28785b55-4681-4c95-9d3b-d020862ab2ce"
VUJU01000557.1	RepeatMasker	DNA/hAT-hAT19	89835	90279	1466	-	.	ID="RND-5_FAMILY-37";Tend="1120";Tstart="700";shortTE="F";uid="329e4d05-3819-4b8a-936f-e42cb5b202ea"
VUJU01000557.1	RepeatMasker	DNA/hAT-Charlie	89646	89820	1399	-	.	ID="RND-1_FAMILY-93";Tend="1159";Tstart="978";shortTE="F";uid="909801b3-b115-4d64-b7e9-ab5a35e05d74"
VUJU01005570.1	RepeatMasker	DNA/Kolobok-E	10453	11550	5567	+	.	ID="RND-6_FAMILY-563";Tend="2276";Tstart="1070";shortTE="F";uid="d2073935-dafd-4bc3-87ba-42fb5dea3aa5"
VUJU01005570.1	RepeatMasker	Unknown	8280	8716	3859	+	.	ID="RND-6_FAMILY-35064";Tend="1290";Tstart="856";shortTE="F";uid="5f2535ef-04c4-4dd7-8835-ca9e283d2a21"
VUJU01005570.1	RepeatMasker	LTR/Pao	5946	6256	590	-	.	ID="BEL3-I_AP";Tend="1875";Tstart="1563";shortTE="F";uid="a44a3a42-f810-4123-a33d-5f92b824c9b9"
VUJU01005570.1	RepeatMasker	Retroposon?	1004	1254	1133	-	.	ID="RND-1_FAMILY-75";Tend="1638";Tstart="1404";shortTE="F";uid="7cd78d91-2103-41bc-aeff-76779f790d1d"
VUJU01005570.1	RepeatMasker	DNA/hAT-Tip100	5588	5864	604	-	.	ID="RND-6_FAMILY-367";Tend="1965";Tstart="1690";shortTE="F";uid="4913acd1-d056-41bc-a9ca-099010e39db8"
VUJU01005570.1	RepeatMasker	DNA/hAT-Tip100	1982	2466	646	-	.	ID="RND-5_FAMILY-133";Tend="1126";Tstart="632";shortTE="F";uid="fc1a15f4-a92f-4205-8350-9466d795e88e"
VUJU01005570.1	RepeatMasker	Unknown	800	1017	1218	-	.	ID="RND-5_FAMILY-475";Tend="929";Tstart="711";shortTE="F";uid="716f9402-0781-463b-8827-de8b1d504fa2"
VUJU01005571.1	RepeatMasker	DNA/P	6360	7655	530	+	.	ID="RND-6_FAMILY-70";Tend="1314";Tstart="1";shortTE="F";uid="73cd99c6-edb4-4849-99c9-6610999ddd23"
VUJU01005571.1	RepeatMasker	DNA/hAT-Charlie	8532	8721	1018	-	.	ID="RND-4_FAMILY-1159";Tend="1170";Tstart="943";shortTE="F";uid="105ee183-6282-43b3-a124-f726d8794863"
VUJU01005572.1	RepeatMasker	Unknown	9917	10075	1000	-	.	ID="RND-5_FAMILY-813";Tend="1362";Tstart="1200";shortTE="F";uid="63474b6d-9757-40e8-83a9-43a001d43dc6"
VUJU01005572.1	RepeatMasker	RC/Helitron	10270	10661	2259	-	.	ID="RND-6_FAMILY-5655";Tend="972";Tstart="632";shortTE="F";uid="80d5d57b-5872-43c0-bf9a-41030327398e"
VUJU01005572.1	RepeatMasker	Unknown	10104	10246	805	-	.	ID="RND-1_FAMILY-98";Tend="1555";Tstart="1423";shortTE="F";uid="e7bab701-2d38-4b3a-aa54-2722b08ff326"
VUJU01005572.1	RepeatMasker	DNA/hAT-Tip100	12766	13093	1842	-	.	ID="RND-6_FAMILY-5120";Tend="767";Tstart="464";shortTE="F";uid="ec225161-0259-4844-b83e-ac0840d1dd1b"
VUJU01005573.1	RepeatMasker	DNA/MULE-MuDR	12998	13194	948	+	.	ID="MUDR12X_AP";Tend="190";Tstart="1";shortTE="F";uid="5592d969-4ea8-4da4-a31f-a0d90e64db94"
VUJU01005573.1	RepeatMasker	DNA/hAT-hAT19	6119	6801	1357	-	.	ID="dna8-74_ap";Tend="902";Tstart="1";shortTE="F";uid="c5d3de9e-b520-4c54-b8e7-a37fd16a5709"
VUJU01005574.1	RepeatMasker	DNA	5635	5922	683	+	.	ID="DNA4-3_AP";Tend="311";Tstart="9";shortTE="F";uid="6657006e-2d5c-4c70-93f8-f5ed60a55f9b"
VUJU01005574.1	RepeatMasker	DNA/Kolobok-E	1	1392	8602	+	.	ID="RND-1_FAMILY-2";Tend="2293";Tstart="845";shortTE="F";uid="6cc0fceb-15b1-4e86-b8ea-120713d87583"
VUJU01005574.1	RepeatMasker	DNA	6242	6527	455	+	.	ID="DNA4-3_AP";Tend="612";Tstart="307";shortTE="F";uid="3d99f259-198b-43b1-9feb-a5e94384bdea"
VUJU01005574.1	RepeatMasker	DNA/Ginger-2	12423	12571	924	-	.	ID="GINGER2-N1_AP";Tend="148";Tstart="1";shortTE="F";uid="9b04c297-7cf1-47b3-8d8b-b55dcbe92467"
VUJU01005575.1	RepeatMasker	DNA/MULE-MuDR	2778	3164	576	+	.	ID="RND-5_FAMILY-8236";TEgroup="ctg_5575%7CRND-5_FAMILY-8236%7C1";Tend="1367";Tstart="1050";shortTE="T";uid="41e82e8e-20bb-4a38-91fb-562e0c1a8cb0"
VUJU01005575.1	RepeatMasker	DNA	2266	2543	820	+	.	ID="TTAA4B_AP";Tend="269";Tstart="1";shortTE="F";uid="c3e29c04-726c-4c9e-b240-b1f030e42397"
VUJU01005575.1	RepeatMasker	DNA/MULE-MuDR	78	328	1221	+	.	ID="RND-1_FAMILY-30";Tend="1866";Tstart="1635";shortTE="F";uid="2cde5718-e8f8-4fbf-b3b5-79954e24cda4"
VUJU01005575.1	RepeatMasker	DNA/hAT-hAT19	1438	1912	593	-	.	ID="RND-5_FAMILY-227";TEgroup="ctg_5575%7CRND-5_FAMILY-227%7C1";Tend="1289";Tstart="903";shortTE="F";uid="6758106e-c210-4f34-9fe1-26ae3419613e"
VUJU01005575.1	RepeatMasker	DNA/MULE-MuDR	3858	4065	1340	-	.	ID="DNA8-110_AP";Tend="205";Tstart="1";shortTE="F";uid="01315048-27eb-4a48-8471-7b253222fa61"
VUJU01005575.1	RepeatMasker	DNA/MULE-MuDR	68	282	1247	-	.	ID="RND-6_FAMILY-1527";Tend="1147";Tstart="960";shortTE="F";uid="c15b4f84-07a0-42d7-b2ab-853f6ba68cdd"
VUJU01005575.1	RepeatMasker	DNA/hAT-hAT19	940	1232	826	-	.	ID="RND-5_FAMILY-227";Tend="1603";Tstart="1291";shortTE="F";uid="a64b4280-14c0-46cf-84bc-3bb012dc6ec3"
VUJU01005576.1	RepeatMasker	DNA/P	6283	6526	480	+	.	ID="RND-6_FAMILY-14560";Tend="721";Tstart="479";shortTE="F";uid="224575ad-8ea0-44fb-948c-37e52223bfa8"
VUJU01005576.1	RepeatMasker	DNA/PiggyBac	1151	2110	1041	+	.	ID="PIGGYBAC-8_LMI";Tend="1788";Tstart="833";shortTE="F";uid="7131b03b-5bda-46c8-8e52-935a6cea903b"
VUJU01005576.1	RepeatMasker	DNA/Ginger-1	10196	10536	2250	+	.	ID="RND-6_FAMILY-2273";Tend="916";Tstart="575";shortTE="F";uid="5622ff82-5db2-425f-b7b0-047fff7d5150"
VUJU01005576.1	RepeatMasker	DNA/Ginger-1	9671	9876	528	+	.	ID="GINGER1-1_AP";Tend="3375";Tstart="3136";shortTE="F";uid="82ed24c9-bf7e-486e-85f5-98bbdffe3c14"
VUJU01005576.1	RepeatMasker	DNA	7473	7697	400	-	.	ID="DNA4-3_AP";Tend="528";Tstart="325";shortTE="F";uid="7bc38df7-9c49-4f8d-8428-f179b8490c4f"
VUJU01005576.1	RepeatMasker	Retroposon?	9720	11169	1005	-	.	ID="SINE2-2_AP";Tend="1998";Tstart="816";shortTE="F";uid="4019cc83-a986-4982-b6cb-66d0a47fcd5d"
VUJU01005576.1	RepeatMasker	DNA/Ginger	7731	7956	546	-	.	ID="RND-5_FAMILY-5384";Tend="773";Tstart="516";shortTE="F";uid="0810df35-84b5-4267-b6dc-6828aaac2927"
VUJU01005577.1	RepeatMasker	DNA/Kolobok-E	133	268	994	+	.	ID="RND-6_FAMILY-563";Tend="2424";Tstart="2160";shortTE="F";uid="47eced69-306d-4260-8f25-2dd0a5f3846a"
VUJU01005577.1	RepeatMasker	DNA/Ginger-1	1	132	1145	-	.	ID="RND-6_FAMILY-2273";Tend="361";Tstart="230";shortTE="F";uid="be24812d-a777-4cf5-8f95-e4c9f28942b3"
VUJU01005578.1	RepeatMasker	DNA/MULE-MuDR	9640	10419	1556	+	.	ID="RND-5_FAMILY-9765";TEgroup="ctg_5578%7CRND-5_FAMILY-9765%7C1";Tend="1387";Tstart="714";shortTE="F";uid="fd7dc9fa-9787-4367-81b8-534fa0245644"
VUJU01005578.1	RepeatMasker	Unknown	2369	2933	3450	+	.	ID="RND-1_FAMILY-26";Tend="1203";Tstart="619";shortTE="F";uid="9ce1a392-78c2-4ed6-be98-cd392a5a6ac4"
VUJU01005578.1	RepeatMasker	DNA	7423	7612	412	-	.	ID="ttaa3c_ap";Tend="405";Tstart="216";shortTE="F";uid="ad29baa3-a817-4b88-88fd-94d7bf4d7c73"
VUJU01005578.1	RepeatMasker	Retroposon?	10680	11703	4882	-	.	ID="RND-6_FAMILY-7462";TEgroup="ctg_5578%7CRND-6_FAMILY-7462%7C1";Tend="1331";Tstart="434";shortTE="F";uid="71b503ec-a84d-45a2-b620-3ef82265ee88"
VUJU01005578.1	RepeatMasker	Unknown	771	1067	972	-	.	ID="RND-5_FAMILY-357";Tend="269";Tstart="2";shortTE="F";uid="2da05234-5416-4906-90a0-a13afa1cb634"
VUJU01005579.1	RepeatMasker	Unknown	1	230	1464	+	.	ID="RND-1_FAMILY-51";Tend="1856";Tstart="1632";shortTE="F";uid="f9194c6d-3a70-4aaf-beae-6f7b2b3be5db"
VUJU01005579.1	RepeatMasker	DNA/hAT-Tip100	1563	1787	1031	-	.	ID="RND-4_FAMILY-271";Tend="1146";Tstart="930";shortTE="F";uid="640dacdf-77a5-4020-ae6b-5684084c61ff"
VUJU01005579.1	RepeatMasker	DNA/Kolobok-E	775	1364	3225	-	.	ID="rnd-1_family-2";Tend="2411";Tstart="1810";shortTE="F";uid="331cb093-f36c-4c76-8157-878a8868bd13"
VUJU01005579.1	RepeatMasker	DNA/Kolobok-E	12609	13150	2196	-	.	ID="RND-1_FAMILY-2";Tend="2274";Tstart="1527";shortTE="F";uid="8a0754cd-c88c-482b-91fd-324aff7acf35"
VUJU01000558.1	RepeatMasker	DNA	51287	51542	571	+	.	ID="dna4-2_ap";Tend="237";Tstart="2";shortTE="F";uid="2008436b-cb8b-40ec-9360-9684905f5159"
VUJU01000558.1	RepeatMasker	RC/Helitron	93826	94179	1604	+	.	ID="RND-1_FAMILY-8";Tend="1561";Tstart="1227";shortTE="F";uid="d1bd5ed3-db0d-447c-be1a-b24ace21e539"
VUJU01000558.1	RepeatMasker	Unknown	88906	89013	610	+	.	ID="RND-5_FAMILY-11408";Tend="990";Tstart="903";shortTE="F";uid="4e92ca73-88a2-4578-bd12-fc2cb6768589"
VUJU01000558.1	RepeatMasker	Unknown	29602	29785	466	+	.	ID="RND-1_FAMILY-12";Tend="1102";Tstart="938";shortTE="F";uid="47ab9f47-74d2-4709-b1e9-39c38ec4bf23"
VUJU01000558.1	RepeatMasker	DNA/Ginger-1	89776	90574	2273	+	.	ID="GINGER1-1_AP";Tend="4354";Tstart="3520";shortTE="F";uid="a1ae32b1-94c1-48c1-a59e-87daca58040a"
VUJU01000558.1	RepeatMasker	DNA/P	75404	75523	460	+	.	ID="DNA8-4B_AP";Tend="264";Tstart="145";shortTE="F";uid="5bc6b097-db8b-4fde-9a9e-2c7b564fb3d3"
VUJU01000558.1	RepeatMasker	DNA/hAT-hATm	41870	42195	739	+	.	ID="HAT-4C_AP";Tend="4012";Tstart="3683";shortTE="F";uid="862bea3e-b088-4587-bceb-af83c0635643"
VUJU01000558.1	RepeatMasker	DNA	38800	39136	621	+	.	ID="TTAA2D_AP";Tend="357";Tstart="1";shortTE="F";uid="a8107775-df03-40e0-9a6c-54c27a5500aa"
VUJU01000558.1	RepeatMasker	DNA/Kolobok-E	89997	90585	3839	-	.	ID="RND-6_FAMILY-563";Tend="1382";Tstart="786";shortTE="F";uid="ec47d13b-b400-4951-ae94-87510fdd0123"
VUJU01000558.1	RepeatMasker	DNA/Kolobok-E	89276	90013	5499	-	.	ID="RND-1_FAMILY-2";Tend="2272";Tstart="1519";shortTE="F";uid="8e49e984-41fc-4c19-bb8e-697042c05101"
VUJU01005580.1	RepeatMasker	DNA	8908	9216	500	+	.	ID="DNA4-1_AP";Tend="350";Tstart="31";shortTE="F";uid="87381a72-92f5-4548-991a-44e915d5b625"
VUJU01005580.1	RepeatMasker	SINE/tRNA-I	3640	3819	983	-	.	ID="RND-5_FAMILY-412";Tend="1155";Tstart="976";shortTE="F";uid="ede291d1-b63e-4aa9-a7ea-0a84941da037"
VUJU01005581.1	RepeatMasker	Unknown	7278	8992	6447	+	.	ID="RND-6_FAMILY-3878";Tend="1716";Tstart="157";shortTE="F";uid="2b0f03eb-8192-49bf-8f07-d96e7ebce9a5"
VUJU01005581.1	RepeatMasker	LTR/Copia	9717	10520	812	+	.	ID="COPIA-1_LMI-I";Tend="2335";Tstart="1519";shortTE="F";uid="7c305ee6-44c9-49fc-a1f1-222f487448bd"
VUJU01005581.1	RepeatMasker	LTR/Copia	10711	11893	490	+	.	ID="COPIA-1_LMI-I";TEgroup="ctg_5581%7CCOPIA-1_LMI-I%7C1";Tend="4088";Tstart="2587";shortTE="F";uid="da9029fe-f500-49af-89c2-05793983d5e4"
VUJU01005581.1	RepeatMasker	DNA/Ginger-1	12300	13246	6314	-	.	ID="RND-6_FAMILY-2273";Tend="1937";Tstart="1049";shortTE="F";uid="2610b111-712f-484c-bc7e-c870c0b8da35"
VUJU01005581.1	RepeatMasker	DNA/hAT	5217	5380	2259	-	.	ID="RND-1_FAMILY-7";Tend="1794";Tstart="974";shortTE="F";uid="3c527bb9-097e-4b16-b788-ec66180ba42e"
VUJU01005581.1	RepeatMasker	DNA/Ginger-1	7052	7227	1224	-	.	ID="RND-6_FAMILY-2273";Tend="1938";Tstart="1779";shortTE="F";uid="e87df6ee-5125-4f6d-9451-f672328e15e9"
VUJU01005581.1	RepeatMasker	DNA/hAT-Tip100	5381	6112	2521	-	.	ID="RND-5_FAMILY-841";Tend="1765";Tstart="1054";shortTE="F";uid="90ef67bf-bd4e-46a8-98aa-7f86d9d5ca98"
VUJU01005581.1	RepeatMasker	Unknown	3	313	1285	-	.	ID="RND-5_FAMILY-11408";Tend="856";Tstart="486";shortTE="F";uid="c1008f3d-10e6-4ad8-a66c-f585af531d0b"
VUJU01005582.1	RepeatMasker	DNA/Ginger	6017	6173	664	+	.	ID="RND-1_FAMILY-156";Tend="1767";Tstart="1616";shortTE="F";uid="13bf66bc-ac44-48b9-9773-21d5398b969d"
VUJU01005582.1	RepeatMasker	DNA/hAT-Tip100	5459	5854	1490	+	.	ID="RND-6_FAMILY-1910";Tend="2404";Tstart="1930";shortTE="F";uid="b697b0fc-b2e2-4497-9b74-8648ea65bd51"
VUJU01005582.1	RepeatMasker	DNA/Ginger	1	181	798	-	.	ID="RND-5_FAMILY-5384";Tend="1239";Tstart="1078";shortTE="F";uid="8b6259e3-90e3-4d16-ad22-8d780db7667a"
VUJU01005582.1	RepeatMasker	Retroposon?	99	574	2108	-	.	ID="SINE2-2_AP";Tend="465";Tstart="1";shortTE="F";uid="2b3df4e0-513c-4511-8fca-7b2340898183"
VUJU01005582.1	RepeatMasker	DNA/Kolobok-E	13071	13242	1330	-	.	ID="RND-6_FAMILY-563";Tend="2294";Tstart="2122";shortTE="F";uid="ef32c173-1f24-40b8-a49e-3d4e4350d776"
VUJU01005582.1	RepeatMasker	DNA/Kolobok-E	2443	3116	4555	-	.	ID="RND-6_FAMILY-563";Tend="2295";Tstart="1614";shortTE="F";uid="1fc99326-ad6a-4490-ba4d-5f30fbe8b423"
VUJU01005582.1	RepeatMasker	DNA/hAT-hAT19	2234	2453	927	-	.	ID="DNA8-52B_AP";Tend="1100";Tstart="888";shortTE="F";uid="570752ae-9277-4bd8-9004-645761417b28"
VUJU01005582.1	RepeatMasker	Retroposon?	5383	5594	692	-	.	ID="RND-6_FAMILY-10023";Tend="1285";Tstart="1095";shortTE="F";uid="c5ca93f0-9fc2-45e6-ae4b-d6802cf0f992"
VUJU01005583.1	RepeatMasker	DNA/hAT-hAT19	1	606	1260	+	.	ID="RND-6_FAMILY-1296";TEgroup="ctg_5583%7CRND-6_FAMILY-1296%7C1";Tend="1316";Tstart="565";shortTE="F";uid="eb22946b-a0a0-449a-a914-d8a823cf3ac4"
VUJU01005583.1	RepeatMasker	LTR/Pao	889	1525	2449	-	.	ID="BEL1-I_AP";Tend="3548";Tstart="2912";shortTE="F";uid="1ca89118-17fb-4875-a159-739360409b64"
VUJU01005584.1	RepeatMasker	DNA/Ginger	11686	11823	670	+	.	ID="RND-5_FAMILY-5384";Tend="1960";Tstart="1828";shortTE="F";uid="cc847866-660a-4474-8140-05f73f200a52"
VUJU01005584.1	RepeatMasker	Retroposon?	11724	11855	443	+	.	ID="RND-6_FAMILY-1948";Tend="281";Tstart="158";shortTE="F";uid="16a79fdf-dde5-40ef-b07c-7c307cb398ba"
VUJU01005584.1	RepeatMasker	DNA/Ginger	11355	11519	1313	+	.	ID="RND-1_FAMILY-156";Tend="1549";Tstart="806";shortTE="F";uid="60f6e75e-46c5-4f4d-a137-d4bb4619a27e"
VUJU01005584.1	RepeatMasker	Unknown	11520	11700	748	+	.	ID="RND-1_FAMILY-179";Tend="1169";Tstart="972";shortTE="F";uid="913f189c-fca7-4f8a-8796-b07f90acf62e"
VUJU01005584.1	RepeatMasker	DNA/Kolobok-E	10775	11354	1595	+	.	ID="RND-6_FAMILY-563";Tend="1391";Tstart="827";shortTE="F";uid="264c47c2-f36c-4e91-9ce8-e6745baa20d1"
VUJU01005584.1	RepeatMasker	LINE/R1	2868	3247	537	-	.	ID="SART-1_API";Tend="3307";Tstart="2909";shortTE="F";uid="2795a0af-a7bf-4fe1-ba87-2bd00117848b"
VUJU01005584.1	RepeatMasker	RC/Helitron	6737	6921	469	-	.	ID="RND-6_FAMILY-6014";Tend="405";Tstart="241";shortTE="F";uid="dc084f48-6a11-498a-a1fe-94e0010c9dbf"
VUJU01005585.1	RepeatMasker	DNA/hAT-Tip100	1723	2160	2108	+	.	ID="RND-5_FAMILY-841";Tend="1774";Tstart="1337";shortTE="F";uid="5fabae50-144b-49ce-b9e6-4977167b896a"
VUJU01005585.1	RepeatMasker	DNA/Ginger-1	3214	3430	791	+	.	ID="GINGER1-1_AP";Tend="3512";Tstart="3157";shortTE="F";uid="08870c1a-d205-462b-8636-6650300a57b8"
VUJU01005585.1	RepeatMasker	DNA/Kolobok-E	1	414	3223	+	.	ID="RND-6_FAMILY-563";Tend="2299";Tstart="1885";shortTE="F";uid="f0f61111-8bf4-4b89-afb8-3b948bd3d02f"
VUJU01005585.1	RepeatMasker	Retroposon?	3059	3271	833	-	.	ID="SINE2-2_AP";Tend="1998";Tstart="1489";shortTE="F";uid="c7a660bf-99bc-45e5-8ee4-c7803dd820aa"
VUJU01005585.1	RepeatMasker	DNA/Kolobok-E	3282	4624	7202	-	.	ID="rnd-6_family-563";Tend="2075";Tstart="735";shortTE="F";uid="7c70cbc2-d7ca-4821-b16a-0e242976951a"
VUJU01005586.1	RepeatMasker	Unknown	9009	9235	430	+	.	ID="RND-6_FAMILY-12777";Tend="573";Tstart="362";shortTE="F";uid="7e1fe433-328a-45f2-949b-d5cc6f1a9c55"
VUJU01005586.1	RepeatMasker	RC/Helitron	9392	9549	919	+	.	ID="RND-1_FAMILY-8";Tend="1191";Tstart="1032";shortTE="F";uid="003ab2ff-8830-4a8d-937d-755ce287ae0d"
VUJU01005586.1	RepeatMasker	DNA	6290	6488	824	+	.	ID="TTAA2C_AP";Tend="249";Tstart="1";shortTE="F";uid="b73d6285-9a77-4fa3-a61a-37f96859a398"
VUJU01005586.1	RepeatMasker	Unknown	155	775	2366	+	.	ID="RND-5_FAMILY-869";Tend="897";Tstart="343";shortTE="F";uid="83681dd3-6561-468b-a1e9-ff69a48dfd2a"
VUJU01005586.1	RepeatMasker	Unknown	7634	8462	1442	-	.	ID="RND-6_FAMILY-12777";Tend="1125";Tstart="455";shortTE="F";uid="ba3cc585-d8ab-4891-98f5-1aafef83e831"
VUJU01005587.1	RepeatMasker	Unknown	1834	2478	794	+	.	ID="RND-4_FAMILY-362";Tend="1376";Tstart="807";shortTE="F";uid="af3e5fcf-bdc3-46bc-af4e-ee96e226cb4d"
VUJU01005587.1	RepeatMasker	DNA/Ginger-1	12328	12685	1382	+	.	ID="RND-6_FAMILY-2273";Tend="491";Tstart="189";shortTE="F";uid="04921634-4c90-4b8b-915c-425093c81235"
VUJU01005587.1	RepeatMasker	DNA/Ginger	4185	5833	9694	+	.	ID="RND-5_FAMILY-5384";Tend="2188";Tstart="521";shortTE="F";uid="284ce961-204d-44c9-b625-df78998b34a0"
VUJU01005587.1	RepeatMasker	Unknown	8099	8470	2658	+	.	ID="RND-4_FAMILY-213";Tend="1652";Tstart="1273";shortTE="F";uid="80c027d7-8743-4a51-9f42-878e68509997"
VUJU01005587.1	RepeatMasker	Unknown	13074	13217	844	+	.	ID="RND-4_FAMILY-406";Tend="836";Tstart="696";shortTE="F";uid="830f1566-5ffb-4c80-8816-6f706a525040"
VUJU01005587.1	RepeatMasker	DNA/Kolobok-E	9691	11222	5176	+	.	ID="RND-6_FAMILY-563";Tend="2332";Tstart="738";shortTE="F";uid="8f834d37-7d43-48f7-9243-5ea4e97345aa"
VUJU01005587.1	RepeatMasker	DNA/Kolobok-E	12367	13110	3527	-	.	ID="RND-1_FAMILY-2";Tend="2276";Tstart="1589";shortTE="F";uid="436f044d-b1ac-4056-ba27-d3fd5d545a69"
VUJU01005587.1	RepeatMasker	DNA/Ginger	12244	12348	596	-	.	ID="RND-5_FAMILY-5384";Tend="1946";Tstart="1833";shortTE="F";uid="a78b0576-ed75-4c33-a240-3824d50c028d"
VUJU01005587.1	RepeatMasker	Unknown	1	148	792	-	.	ID="RND-1_FAMILY-81";Tend="1045";Tstart="898";shortTE="F";uid="b4678196-e573-4e3d-be48-1c7994583baa"
VUJU01005588.1	RepeatMasker	DNA/hAT-Tip100	13013	13158	695	+	.	ID="DNA8-18_AP";Tend="820";Tstart="680";shortTE="F";uid="6df476a8-49d7-4fad-9cc4-9ea35071c13f"
VUJU01005588.1	RepeatMasker	DNA/hAT-hAT19	10101	10998	2707	+	.	ID="RND-6_FAMILY-1917";Tend="1544";Tstart="627";shortTE="F";uid="4a4bc1b0-20c2-40a6-bab3-e6bd36e7e174"
VUJU01005588.1	RepeatMasker	Unknown	6003	6417	962	+	.	ID="RND-5_FAMILY-4199";TEgroup="ctg_5588%7CRND-5_FAMILY-4199%7C1";Tend="1125";Tstart="888";shortTE="F";uid="d7dcfee7-7756-4ae7-a825-dd2e78a77c74"
VUJU01005588.1	RepeatMasker	LINE/RTE-BovB	878	1202	412	+	.	ID="RTE-15_LMI";Tend="1292";Tstart="979";shortTE="F";uid="c0e325a6-9e73-4a7f-88b6-f49ed16e3c96"
VUJU01005588.1	RepeatMasker	DNA/TcMar-Tigger	11893	12035	415	+	.	ID="MARINER-N30_LMI";Tend="142";Tstart="1";shortTE="F";uid="92ac79ba-1927-4335-85eb-ace5e216aaa9"
VUJU01005588.1	RepeatMasker	LINE/L2	387	521	953	+	.	ID="RND-6_FAMILY-3352";Tend="447";Tstart="313";shortTE="F";uid="d0d9bc51-9ac1-4fa4-9f44-604c859beeb9"
VUJU01005588.1	RepeatMasker	Unknown	2765	3865	3279	-	.	ID="RND-6_FAMILY-3151";TEgroup="ctg_5588%7CRND-6_FAMILY-3151%7C1";Tend="1475";Tstart="296";shortTE="F";uid="ac934ed9-a739-4eb7-a130-610ed463aad1"
VUJU01005589.1	RepeatMasker	DNA	11251	11701	1767	+	.	ID="TTAA8_AP";Tend="438";Tstart="1";shortTE="F";uid="c2cd24df-ad2b-403a-ab60-915e2a83cf3d"
VUJU01005589.1	RepeatMasker	DNA/Ginger	1597	1972	2711	+	.	ID="RND-1_FAMILY-156";Tend="1143";Tstart="769";shortTE="F";uid="db481898-8ae2-40d4-a66e-67f37bd0fa99"
VUJU01005589.1	RepeatMasker	DNA/Ginger	1982	2831	5357	+	.	ID="RND-5_FAMILY-5384";Tend="2020";Tstart="1073";shortTE="F";uid="257e001e-5568-4e85-8368-ad488d06e20d"
VUJU01005589.1	RepeatMasker	DNA/Ginger-1	1973	2395	1552	-	.	ID="ginger1-1_ap";Tend="4316";Tstart="3504";shortTE="F";uid="867a3837-816b-4dad-8176-f38d820f102d"
VUJU01005589.1	RepeatMasker	DNA/hAT-Charlie	4420	4740	1121	-	.	ID="HAT-N14_AP";Tend="302";Tstart="1";shortTE="F";uid="834744a3-af1f-4f21-948c-a25b7757fc1a"
VUJU01000559.1	RepeatMasker	DNA	69110	69292	501	+	.	ID="RND-5_FAMILY-3198";Tend="1199";Tstart="1008";shortTE="F";uid="b17d755a-5da0-4975-b1de-cf91bc1bbedf"
VUJU01000559.1	RepeatMasker	DNA/MULE-MuDR	33916	34337	1119	+	.	ID="DNA8-110_AP";TEgroup="ctg_559%7CDNA8-110_AP%7C1";Tend="689";Tstart="1";shortTE="F";uid="2d386c6b-bee9-4e16-be13-bbbf166539a6"
VUJU01000559.1	RepeatMasker	DNA/MULE-MuDR	45968	46892	6783	+	.	ID="RND-6_FAMILY-1527";Tend="1889";Tstart="962";shortTE="F";uid="aa22daea-00a6-4006-89be-2052d03b6140"
VUJU01000559.1	RepeatMasker	DNA/Ginger	432	739	2081	+	.	ID="RND-5_FAMILY-5384";Tend="1633";Tstart="1326";shortTE="F";uid="f449561d-cf15-47fe-8854-fd1ebd199987"
VUJU01000559.1	RepeatMasker	Unknown	42972	43137	699	+	.	ID="RND-6_FAMILY-1543";Tend="1127";Tstart="960";shortTE="F";uid="ffee776e-7f89-4913-8a5d-d639f794c369"
VUJU01000559.1	RepeatMasker	DNA/hAT-Tip100	70430	71062	2519	+	.	ID="RND-6_FAMILY-1910";Tend="2497";Tstart="1840";shortTE="F";uid="81668280-d43a-430f-84f2-c64933c2080f"
VUJU01000559.1	RepeatMasker	DNA	24554	24766	918	+	.	ID="DNA-TTAA-1_AP";Tend="422";Tstart="190";shortTE="F";uid="b1355a6b-3cbd-407c-b9c1-373e56022199"
VUJU01000559.1	RepeatMasker	Unknown	17735	18088	1025	+	.	ID="RND-6_FAMILY-5998";Tend="679";Tstart="265";shortTE="F";uid="2a716ce9-e53d-4993-9b1d-bbb830333da7"
VUJU01000559.1	RepeatMasker	DNA	47247	47530	817	+	.	ID="DNA-TTAA-1_AP";Tend="417";Tstart="138";shortTE="F";uid="4ae42169-fa4b-494f-b034-d092008e7ea5"
VUJU01000559.1	RepeatMasker	DNA/hAT-Ac	9756	10543	5124	+	.	ID="RND-1_FAMILY-184";Tend="1757";Tstart="974";shortTE="F";uid="5b022f83-2466-4937-8555-b2edc2a81862"
VUJU01000559.1	RepeatMasker	DNA/Ginger-1	80749	81079	566	+	.	ID="RND-6_FAMILY-2273";Tend="1787";Tstart="1441";shortTE="F";uid="32e35616-6d08-4801-8af4-07ad8423e9c9"
VUJU01000559.1	RepeatMasker	DNA	83104	83367	761	+	.	ID="DNA-TTAA-1_AP";Tend="397";Tstart="88";shortTE="F";uid="7ddee317-229f-4d1c-a6c5-96340869c56e"
VUJU01000559.1	RepeatMasker	DNA/Kolobok-E	1	425	2927	+	.	ID="RND-6_FAMILY-563";Tend="1472";Tstart="1029";shortTE="F";uid="bc0ee27e-6a60-4450-8790-c59e6ce76d18"
VUJU01000559.1	RepeatMasker	DNA/Ginger	43562	43726	402	+	.	ID="RND-1_FAMILY-156";Tend="1736";Tstart="1587";shortTE="F";uid="e857c2a2-2e33-4645-af9b-9d994951d652"
VUJU01000559.1	RepeatMasker	LINE/I-Jockey	40477	41619	1817	+	.	ID="RND-6_FAMILY-2527";Tend="1490";Tstart="281";shortTE="F";uid="29a82ff0-e09b-47e6-b469-2a2419d8cceb"
VUJU01000559.1	RepeatMasker	DNA	34554	34714	464	+	.	ID="dna4-2b_ap";Tend="773";Tstart="596";shortTE="F";uid="b1a6005b-5bd4-44f6-a8f7-6563a2be70ed"
VUJU01000559.1	RepeatMasker	DNA	68063	68673	618	+	.	ID="DNA4-2_AP";Tend="585";Tstart="2";shortTE="F";uid="d037623e-e837-4264-a022-b5d4a71335b2"
VUJU01000559.1	RepeatMasker	DNA	33617	33915	530	+	.	ID="DNA4-2_AP";Tend="339";Tstart="12";shortTE="F";uid="983a03e5-6e51-4b2a-859c-0429277c4484"
VUJU01000559.1	RepeatMasker	DNA/Ginger	1062	1418	1934	+	.	ID="RND-5_FAMILY-5384";Tend="2068";Tstart="1656";shortTE="F";uid="f9ef96cf-333b-4aa6-8d11-87fdfe097213"
VUJU01000559.1	RepeatMasker	DNA	47598	47966	498	-	.	ID="DNA4-2_AP";Tend="357";Tstart="2";shortTE="F";uid="a9eeeb24-95ee-4a0c-953b-612b4aefcfc3"
VUJU01000559.1	RepeatMasker	DNA/Ginger	51819	52067	492	-	.	ID="RND-5_FAMILY-5384";Tend="798";Tstart="546";shortTE="F";uid="dad233a0-76a2-42ac-8874-9fdd287b71fb"
VUJU01000559.1	RepeatMasker	DNA/hAT-Tip100	48947	49163	958	-	.	ID="DNA8-18_AP";Tend="686";Tstart="463";shortTE="F";uid="e38a3b27-cd48-4083-ab41-f6b1070812dd"
VUJU01000559.1	RepeatMasker	DNA	82035	82389	976	-	.	ID="DNA4-3_AP";Tend="637";Tstart="254";shortTE="F";uid="bba2afbb-da50-486c-af8f-f918e0a071b6"
VUJU01000559.1	RepeatMasker	DNA/hAT	27187	27404	433	-	.	ID="NHAT-1_DIUL";Tend="206";Tstart="1";shortTE="F";uid="5716c2a0-064e-4f02-ac8a-3ef39778cf6b"
VUJU01000559.1	RepeatMasker	DNA/hAT-Tip100	76516	76725	734	-	.	ID="RND-4_FAMILY-195";Tend="322";Tstart="111";shortTE="F";uid="2be31e8b-d2e8-42e2-9684-92208db339db"
VUJU01000559.1	RepeatMasker	DNA	77493	78070	1220	-	.	ID="DNA4-3_AP";Tend="614";Tstart="24";shortTE="F";uid="6585f5f2-f072-4e61-a856-30f37f2cc53d"
VUJU01000559.1	RepeatMasker	DNA/Kolobok-E	51615	51771	516	-	.	ID="RND-6_FAMILY-563";Tend="2291";Tstart="2153";shortTE="F";uid="a98bf995-2198-42ef-82a4-d6a21dcdaa65"
VUJU01000559.1	RepeatMasker	DNA/Ginger-1	426	558	1400	-	.	ID="GINGER1-1_AP";Tend="4125";Tstart="3556";shortTE="F";uid="dcdc1886-abc6-450d-92a1-1790aaa54357"
VUJU01000559.1	RepeatMasker	Retroposon?	80259	80748	410	-	.	ID="SINE2-1_AP";Tend="1092";Tstart="193";shortTE="F";uid="5a71b331-7b67-4c8d-b1e5-fbdd723b6b9b"
VUJU01000559.1	RepeatMasker	DNA	45828	45976	639	-	.	ID="DNA-TTAA-1_AP";Tend="423";Tstart="268";shortTE="F";uid="f3d674d7-e39c-47e5-b398-3df47d2cb019"
VUJU01000559.1	RepeatMasker	DNA/Ginger	80790	81117	508	-	.	ID="RND-5_FAMILY-5384";Tend="995";Tstart="653";shortTE="F";uid="2e7275c0-d169-4447-bb16-93810b137f94"
VUJU01000559.1	RepeatMasker	Unknown	735	1023	2016	-	.	ID="RND-1_FAMILY-13";Tend="1230";Tstart="938";shortTE="F";uid="2df0408d-d56c-4cdc-9a84-8feaf95b2de8"
VUJU01000559.1	RepeatMasker	DNA/Kolobok-E	92120	93611	8090	-	.	ID="RND-6_FAMILY-563";Tend="2313";Tstart="773";shortTE="F";uid="20752551-c25d-4c82-8be0-e7440310e78a"
VUJU01005590.1	RepeatMasker	Unknown	9280	11084	10769	+	.	ID="RND-6_FAMILY-3106";Tend="1890";Tstart="218";shortTE="F";uid="b4e2a766-c197-42ac-b737-6f894951cf4b"
VUJU01005590.1	RepeatMasker	Unknown	8646	9036	546	+	.	ID="RND-5_FAMILY-2564";Tend="2020";Tstart="1794";shortTE="F";uid="ba036e89-f657-46ca-822c-c0e44eef60d7"
VUJU01005590.1	RepeatMasker	Unknown	11309	11977	3475	-	.	ID="RND-6_FAMILY-3106";Tend="1811";Tstart="1148";shortTE="F";uid="7cf1727e-cc06-4715-82c1-190322363d4d"
VUJU01005591.1	RepeatMasker	DNA/Ginger-1	8013	8481	1859	+	.	ID="RND-1_FAMILY-116";Tend="1366";Tstart="901";shortTE="F";uid="62445889-0308-47e5-a2da-9ceabcaf6826"
VUJU01005591.1	RepeatMasker	DNA/MULE-MuDR	2740	3240	2159	+	.	ID="RND-6_FAMILY-147";Tend="1798";Tstart="1295";shortTE="F";uid="ef1fe270-c718-4d86-9ab0-1a4aa64125da"
VUJU01005591.1	RepeatMasker	DNA/hAT-Tip100	6985	7134	1069	+	.	ID="RND-1_FAMILY-34";Tend="1030";Tstart="877";shortTE="F";uid="7a56a974-22ea-4bb4-b0ef-2dcd710cdbb8"
VUJU01005591.1	RepeatMasker	Unknown	3814	4297	3014	-	.	ID="RND-1_FAMILY-63";Tend="1409";Tstart="910";shortTE="F";uid="417391ed-f612-4330-8dd4-ef14910e0231"
VUJU01005591.1	RepeatMasker	RC/Helitron	3429	3726	2496	-	.	ID="RND-5_FAMILY-2896";Tend="2018";Tstart="1721";shortTE="F";uid="90df5583-847a-4704-8eb5-cc3ee5460ef7"
VUJU01005591.1	RepeatMasker	DNA/hAT-Tip100	12393	13087	2990	-	.	ID="RND-6_FAMILY-6390";Tend="1408";Tstart="751";shortTE="F";uid="696ea023-4800-41ee-b6d6-77a20e4e9ea5"
VUJU01005591.1	RepeatMasker	Unknown	1	358	3150	-	.	ID="RND-1_FAMILY-63";Tend="1318";Tstart="961";shortTE="F";uid="499c14aa-ab07-47cc-b1cd-380616c262eb"
VUJU01005592.1	RepeatMasker	DNA/Kolobok-E	1488	1798	1671	+	.	ID="RND-1_FAMILY-2";Tend="1361";Tstart="1030";shortTE="F";uid="3243f8f1-bf86-4088-a319-b0225fd81b5e"
VUJU01005592.1	RepeatMasker	DNA/hAT-Tip100	12841	13189	1241	+	.	ID="RND-4_FAMILY-195";Tend="477";Tstart="126";shortTE="F";uid="2bf100bb-5ab9-40a2-9f33-5d3b1fd3339a"
VUJU01005592.1	RepeatMasker	DNA/Maverick	6856	7641	507	+	.	ID="POLINTON-3_NVI";Tend="9466";Tstart="8681";shortTE="F";uid="21083ef8-c323-4ced-996a-ee7e991255f4"
VUJU01005592.1	RepeatMasker	Unknown	6174	6714	3655	+	.	ID="RND-1_FAMILY-39";Tend="1428";Tstart="904";shortTE="F";uid="8a0f3ad6-2e1f-4ed2-b6c3-620c5b89e716"
VUJU01005592.1	RepeatMasker	DNA/Kolobok-E	1076	1253	874	+	.	ID="RND-5_FAMILY-1313";Tend="1043";Tstart="873";shortTE="F";uid="9f8ab898-6bfe-40c7-9cb1-8d527a01818a"
VUJU01005592.1	RepeatMasker	DNA/Ginger-1	1096	1334	1322	-	.	ID="RND-6_FAMILY-2273";Tend="1931";Tstart="1704";shortTE="F";uid="7464bba6-1bb4-4290-858b-ec364240afa3"
VUJU01005592.1	RepeatMasker	DNA/Maverick	9207	9754	3856	-	.	ID="RND-6_FAMILY-6035";Tend="1600";Tstart="1062";shortTE="F";uid="981b1812-fcfd-4cad-8fbf-cde2cf82f0d2"
VUJU01005592.1	RepeatMasker	DNA/Maverick	6806	7149	629	-	.	ID="POLINTON-6_NVI";Tend="801";Tstart="453";shortTE="F";uid="29664d44-b7eb-4ec7-9261-3e62f4e17b0e"
VUJU01005592.1	RepeatMasker	Unknown	863	1099	2039	-	.	ID="RND-5_FAMILY-845";Tend="1024";Tstart="788";shortTE="F";uid="8b20d2c0-e224-47a0-98da-869bf26df3b6"
VUJU01005592.1	RepeatMasker	DNA/TcMar-m44?	1901	2040	448	-	.	ID="dnax-4_ap";Tend="170";Tstart="39";shortTE="F";uid="45b7834c-03b2-4b42-8320-8dae5759a06a"
VUJU01005593.1	RepeatMasker	DNA	925	1182	792	+	.	ID="ttaa3c_ap";Tend="236";Tstart="11";shortTE="F";uid="ce62c96e-f0be-478c-8918-76d7b249a6be"
VUJU01005593.1	RepeatMasker	DNA/hAT-hAT19	35	220	426	+	.	ID="HAT-N5_AP";Tend="725";Tstart="535";shortTE="F";uid="5edcd3df-b9af-43e4-927b-bc97c27f790f"
VUJU01005593.1	RepeatMasker	DNA/hAT-hAT19	151	590	1670	-	.	ID="DNA8-78_AP";Tend="403";Tstart="1";shortTE="F";uid="2f4c70ab-b9df-4aa8-9332-ab338abd5dd5"
VUJU01005593.1	RepeatMasker	DNA/Kolobok-E	3468	3911	3350	-	.	ID="RND-6_FAMILY-563";Tend="2266";Tstart="1827";shortTE="F";uid="6aa31570-c40e-471c-90ce-f3e8c68957d7"
VUJU01005593.1	RepeatMasker	DNA	4396	4767	1103	-	.	ID="TTAA3_AP";Tend="428";Tstart="49";shortTE="F";uid="0ee52105-0c10-419a-9c35-ef9301a13484"
VUJU01005593.1	RepeatMasker	Unknown	12974	13185	1242	-	.	ID="RND-1_FAMILY-121";Tend="1223";Tstart="995";shortTE="F";uid="89b96401-8ee9-4a07-ad02-a164e908579a"
VUJU01005595.1	RepeatMasker	RC/Helitron	12767	13035	1099	-	.	ID="RND-5_FAMILY-712";Tend="2065";Tstart="1768";shortTE="F";uid="85176b16-6246-414a-a032-6fd998308a6d"
VUJU01005595.1	RepeatMasker	DNA/Ginger	7470	8903	10098	-	.	ID="RND-5_FAMILY-5384";Tend="2032";Tstart="599";shortTE="F";uid="48b0bc91-2373-445a-b8cb-2bcd0627718f"
VUJU01005597.1	RepeatMasker	DNA	4326	4547	1210	+	.	ID="RND-5_FAMILY-7451";Tend="1239";Tstart="1016";shortTE="F";uid="f5f59a9f-7d37-47a4-b7ed-92c67d4167dd"
VUJU01005597.1	RepeatMasker	Unknown	4554	5272	1283	+	.	ID="RND-6_FAMILY-2811";Tend="1438";Tstart="692";shortTE="F";uid="b238e180-a735-465a-9f2a-666aefa93a45"
VUJU01005597.1	RepeatMasker	Unknown	8665	9548	2833	+	.	ID="RND-1_FAMILY-62";Tend="1518";Tstart="574";shortTE="F";uid="e690f61d-2266-4f2b-aec4-12fe5b859146"
VUJU01005597.1	RepeatMasker	RC/Helitron	7332	7485	708	+	.	ID="RND-1_FAMILY-8";Tend="1492";Tstart="1346";shortTE="F";uid="274b249d-b699-4e11-9664-dc80e3c71767"
VUJU01005597.1	RepeatMasker	DNA/hAT-Charlie	6482	6801	1228	+	.	ID="RND-5_FAMILY-662";Tend="1044";Tstart="775";shortTE="F";uid="8ad915d4-79dc-4f2a-af1c-602f50415d0d"
VUJU01005597.1	RepeatMasker	DNA	6079	6410	1104	-	.	ID="RND-5_FAMILY-7451";Tend="1347";Tstart="947";shortTE="F";uid="0e4e0490-579a-4d1d-a74a-d3ab7da1ef41"
VUJU01005597.1	RepeatMasker	Unknown	9030	9728	2707	-	.	ID="RND-1_FAMILY-81";Tend="1483";Tstart="767";shortTE="F";uid="046f7c94-3a97-4fe4-bbb0-87278bd090e6"
VUJU01005598.1	RepeatMasker	DNA	8800	9039	1247	+	.	ID="DNA8-22_AP";Tend="213";Tstart="1";shortTE="F";uid="617da430-2a34-48c0-9ca8-d1792b011586"
VUJU01005598.1	RepeatMasker	DNA/Ginger-2	7343	7532	461	+	.	ID="GINGER2-N1_AP";Tend="197";Tstart="1";shortTE="F";uid="330853f4-cf61-4949-bbe1-43b1c833f47d"
VUJU01005598.1	RepeatMasker	DNA/Ginger-2	8064	8201	763	+	.	ID="GINGER2-N1_AP";Tend="1530";Tstart="1395";shortTE="F";uid="d226a838-c2f8-4164-baba-4b5a954f6270"
VUJU01005598.1	RepeatMasker	DNA/hAT-Charlie	4560	4872	2445	+	.	ID="RND-5_FAMILY-2114";Tend="1270";Tstart="962";shortTE="F";uid="2051a9de-eccc-4901-9ff2-d4ac5c55f684"
VUJU01005598.1	RepeatMasker	LINE/L2	6047	6407	1899	+	.	ID="RND-6_FAMILY-2831";Tend="1148";Tstart="807";shortTE="F";uid="fdf65719-f562-4174-9b07-b324b1f24b8a"
VUJU01005598.1	RepeatMasker	DNA/hAT-Charlie	11174	11287	670	-	.	ID="rnd-4_family-1159";Tend="1069";Tstart="972";shortTE="F";uid="c284e004-c476-470f-8b8d-eaa60c021022"
VUJU01005598.1	RepeatMasker	DNA/hAT-Charlie	6447	6658	1340	-	.	ID="RND-4_FAMILY-1159";Tend="1169";Tstart="963";shortTE="F";uid="6ed2f190-a8e1-46d6-832b-85d453088e84"
VUJU01000056.1	RepeatMasker	DNA/Ginger	37940	38338	578	+	.	ID="RND-1_FAMILY-156";Tend="1462";Tstart="1040";shortTE="F";uid="fa0d5a72-96ed-4c8a-84ad-e9baa852793b"
VUJU01000056.1	RepeatMasker	Retroposon?	54435	54619	432	+	.	ID="SINE2-2_AP";Tend="196";Tstart="1";shortTE="F";uid="41a76e89-a16a-4536-a305-a7115c384e99"
VUJU01000056.1	RepeatMasker	DNA	42921	43302	744	+	.	ID="DNA4-3_AP";Tend="522";Tstart="157";shortTE="F";uid="758f450d-8dfe-464b-bacc-b9bccbf1a6c2"
VUJU01000056.1	RepeatMasker	DNA/Ginger-1	212336	212445	829	+	.	ID="RND-6_FAMILY-2273";Tend="329";Tstart="217";shortTE="F";uid="0231f169-45b8-4202-ba91-c53d10309a64"
VUJU01000056.1	RepeatMasker	LINE/I-Jockey	189364	189612	602	+	.	ID="AG-JOCK-1";Tend="1476";Tstart="1299";shortTE="F";uid="6aa5b8f3-99cd-4512-93f2-6e336e165b91"
VUJU01000056.1	RepeatMasker	DNA/Kolobok-E	55280	55398	467	-	.	ID="KOLOBOKE-2_AP";Tend="1235";Tstart="1119";shortTE="F";uid="c7c05fe1-6e28-498a-b29f-09c12c7c403f"
VUJU01000056.1	RepeatMasker	DNA	69832	70028	658	-	.	ID="DNA4-3_AP";Tend="462";Tstart="273";shortTE="F";uid="1b35f807-2b74-480c-b750-39389b7c482e"
VUJU01000056.1	RepeatMasker	DNA	22484	22846	765	-	.	ID="DNA4-2_AP";Tend="418";Tstart="40";shortTE="F";uid="9c2f937c-e5d6-4af4-a8c6-896540edeb8a"
VUJU01000056.1	RepeatMasker	DNA	107551	107667	431	-	.	ID="dna4-2_ap";Tend="109";Tstart="1";shortTE="F";uid="edbfd1fc-d2c0-413c-8a3e-eb4c41a83035"
VUJU01000056.1	RepeatMasker	Unknown	100579	100778	445	-	.	ID="RND-6_FAMILY-20226";Tend="720";Tstart="501";shortTE="F";uid="951858ba-9b56-4d42-a9bf-a1928035058e"
VUJU01000560.1	RepeatMasker	Retroposon?	86796	87086	551	+	.	ID="SINE2-1_AP";Tend="1447";Tstart="1136";shortTE="F";uid="dbda81a9-0b75-4cab-8225-71caa693e137"
VUJU01000560.1	RepeatMasker	DNA	12157	12589	2643	+	.	ID="TTAA7_AP";Tend="434";Tstart="1";shortTE="F";uid="aadbfede-588f-4e1b-8ff0-31fd2cc9e140"
VUJU01000560.1	RepeatMasker	DNA/Ginger	64656	65245	592	+	.	ID="rnd-5_family-5384";Tend="1477";Tstart="633";shortTE="F";uid="996ae698-4960-4287-890e-eee1cb2ec625"
VUJU01000560.1	RepeatMasker	Unknown	16336	17060	1904	+	.	ID="RND-5_FAMILY-4199";Tend="1123";Tstart="495";shortTE="F";uid="b7ae2d6d-baf9-4665-8698-b8def522bc30"
VUJU01000560.1	RepeatMasker	Unknown	12718	13094	1427	+	.	ID="RND-5_FAMILY-357";Tend="482";Tstart="106";shortTE="F";uid="b67c3a01-ad0f-46ba-b94e-acf3bae2f7e3"
VUJU01000560.1	RepeatMasker	DNA	60731	60953	601	+	.	ID="TTAA2C_AP";Tend="212";Tstart="1";shortTE="F";uid="366811ac-db83-46a3-be21-da33ad6c2ed1"
VUJU01000560.1	RepeatMasker	DNA/hAT-hAT19	15707	16349	4942	+	.	ID="RND-5_FAMILY-1375";Tend="1320";Tstart="677";shortTE="F";uid="f576e65a-3207-44d2-8083-1bb0d34352e5"
VUJU01000560.1	RepeatMasker	DNA/hAT-hAT19	34710	34957	595	+	.	ID="HAT-9_AP";Tend="231";Tstart="3";shortTE="F";uid="2b52d0b6-a02c-4fff-a17d-ce75783207bf"
VUJU01000560.1	RepeatMasker	Retroposon?	86583	86766	571	+	.	ID="SINE2-2_AP";Tend="197";Tstart="1";shortTE="F";uid="53ce63ff-8262-4341-9b19-afc9cdb79889"
VUJU01000560.1	RepeatMasker	DNA/TcMar-Mariner	72519	72637	527	+	.	ID="MARINER-30_RPR";Tend="1326";Tstart="1204";shortTE="F";uid="a46d0302-372f-4e41-9f37-dede267fff21"
VUJU01000560.1	RepeatMasker	DNA/Kolobok-E	27293	27470	1421	-	.	ID="RND-1_FAMILY-2";Tend="2276";Tstart="2096";shortTE="F";uid="8ab2cb84-6d2a-471a-97ac-ad804b15440d"
VUJU01000560.1	RepeatMasker	DNA/hAT	80833	81227	2298	-	.	ID="RND-6_FAMILY-4695";Tend="1225";Tstart="841";shortTE="F";uid="6a323fec-def3-46d5-8676-c3e4e1d950b7"
VUJU01000560.1	RepeatMasker	Unknown	13910	14344	2350	-	.	ID="RND-6_FAMILY-6561";Tend="1475";Tstart="1054";shortTE="F";uid="9b5c200b-2884-41a7-a5b2-9ecb37375d3d"
VUJU01000560.1	RepeatMasker	Unknown	54554	54825	1416	-	.	ID="RND-1_FAMILY-139";Tend="1212";Tstart="942";shortTE="F";uid="dd48edfa-09b3-4c54-8f7c-74655d6ba65b"
VUJU01000560.1	RepeatMasker	DNA/hAT-Tip100	84663	85410	3462	-	.	ID="RND-5_FAMILY-841";Tend="1758";Tstart="1059";shortTE="F";uid="48a8a4d9-c9bb-4e03-9872-81404bce2ed9"
VUJU01000560.1	RepeatMasker	DNA/Ginger-1	58705	58844	453	-	.	ID="RND-6_FAMILY-2273";Tend="1501";Tstart="1374";shortTE="F";uid="c6c480dd-189d-455a-86d3-fe8a7ac529b8"
VUJU01000560.1	RepeatMasker	Unknown	59001	59147	1235	-	.	ID="RND-5_FAMILY-9355";Tend="1021";Tstart="877";shortTE="F";uid="3ecdc1c4-3c28-436d-92b3-c319dc5d51ae"
VUJU01000560.1	RepeatMasker	Unknown	8627	9113	2590	-	.	ID="RND-5_FAMILY-357";Tend="461";Tstart="2";shortTE="F";uid="65c1bf59-bec7-4de0-98c5-ef915442d606"
VUJU01000560.1	RepeatMasker	DNA/hAT-hAT19	53836	54531	2225	-	.	ID="RND-5_FAMILY-227";Tend="1648";Tstart="911";shortTE="F";uid="03799576-a9c1-4256-b27b-74561b4d2f2c"
VUJU01000560.1	RepeatMasker	Unknown	56313	56818	3479	-	.	ID="RND-5_FAMILY-9355";Tend="1378";Tstart="893";shortTE="F";uid="4b7b27a9-9f12-4684-a7e3-1f042104768f"
VUJU01000560.1	RepeatMasker	DNA/Kolobok-E	57819	58528	4550	-	.	ID="RND-1_FAMILY-2";Tend="2285";Tstart="1531";shortTE="F";uid="1672bf50-156a-4e5f-b688-0e4376b417c0"
VUJU01000560.1	RepeatMasker	Unknown	79757	80844	4330	-	.	ID="RND-4_FAMILY-70";Tend="2479";Tstart="1376";shortTE="F";uid="a3d8f058-4e92-4a6b-95e4-8c9a3a93c805"
VUJU01005600.1	RepeatMasker	DNA/Kolobok-E	2297	2714	1589	+	.	ID="KOLOBOKE-4_AP";Tend="3182";Tstart="2759";shortTE="F";uid="d98280dd-977c-4ea8-8fd3-70cb2f4ba566"
VUJU01005600.1	RepeatMasker	DNA/PIF-Harbinger	3349	3901	867	+	.	ID="HARB-1_AP";Tend="554";Tstart="5";shortTE="F";uid="2d2638c4-2227-4396-b5e1-f0b969e32ff4"
VUJU01005600.1	RepeatMasker	Retroposon?	12565	12695	567	+	.	ID="RND-6_FAMILY-10023";Tend="1227";Tstart="1095";shortTE="F";uid="727f6799-cd07-4496-abe2-47f35027bae5"
VUJU01005600.1	RepeatMasker	DNA/Kolobok-E	5503	5636	438	-	.	ID="RND-6_FAMILY-563";Tend="2291";Tstart="2163";shortTE="F";uid="5f83029c-be49-496e-8970-b25745090b92"
VUJU01005600.1	RepeatMasker	Retroposon?	12525	12698	483	-	.	ID="SINE2-2_AP";Tend="1486";Tstart="1309";shortTE="F";uid="70df2bc3-041a-4eaf-9778-a26d3218ddd4"
VUJU01005602.1	RepeatMasker	DNA/Ginger	4411	4589	8784	+	.	ID="RND-5_FAMILY-5384";Tend="1342";Tstart="278";shortTE="F";uid="84c1a77a-4ee2-44bf-a636-7a6c7afa8758"
VUJU01005602.1	RepeatMasker	DNA/Ginger	6125	6256	8784	+	.	ID="RND-5_FAMILY-5384";Tend="2142";Tstart="1343";shortTE="F";uid="b3b9d8cd-4afe-462a-92b2-cc05d3218ac6"
VUJU01005602.1	RepeatMasker	DNA/Kolobok-E	4590	6124	9536	+	.	ID="RND-6_FAMILY-563";Tend="2291";Tstart="709";shortTE="F";uid="c4775cd7-de14-4195-9462-8dffeea8979a"
VUJU01005602.1	RepeatMasker	DNA	6533	6985	570	+	.	ID="DNA4-3_AP";Tend="521";Tstart="1";shortTE="F";uid="35d8f82f-5adf-4528-9f1d-7af5223bb99c"
VUJU01005602.1	RepeatMasker	RC/Helitron	1	997	8213	-	.	ID="RND-6_FAMILY-2395";Tend="1100";Tstart="110";shortTE="F";uid="734924ca-ca6b-40e4-bae4-4eda8a80a38a"
VUJU01005602.1	RepeatMasker	DNA	1120	2030	4934	-	.	ID="RND-5_FAMILY-7451";Tend="1813";Tstart="950";shortTE="F";uid="7262f002-b6c4-45ea-85b2-613ab8a5a81c"
VUJU01005602.1	RepeatMasker	DNA/PiggyBac	9048	9265	429	-	.	ID="PIGGYBAC-4_HMM";Tend="1450";Tstart="1230";shortTE="F";uid="7d1da8fd-5466-4b19-b17c-8eff1970ff0d"
VUJU01005603.1	RepeatMasker	Unknown	8656	8959	2166	+	.	ID="RND-6_FAMILY-4334";Tend="1250";Tstart="940";shortTE="F";uid="e8d0c439-2a13-48d4-afdb-40a65104c047"
VUJU01005603.1	RepeatMasker	Unknown	1	340	2538	+	.	ID="RND-1_FAMILY-146";Tend="1701";Tstart="1364";shortTE="F";uid="400a8874-aa87-49ce-8c93-e3f97784831d"
VUJU01005604.1	RepeatMasker	DNA/hAT-Tip100	5566	6129	3891	+	.	ID="RND-6_FAMILY-238";Tend="1530";Tstart="936";shortTE="F";uid="5b215c95-8b7f-498c-9f4e-14c63a3e152a"
VUJU01005605.1	RepeatMasker	Unknown	12061	12360	1871	+	.	ID="RND-6_FAMILY-5559";Tend="1144";Tstart="868";shortTE="F";uid="b1ea3408-67ce-4cb8-b1cc-baad42e3adf5"
VUJU01005605.1	RepeatMasker	DNA/hAT-Tip100	2110	2489	1505	+	.	ID="RND-6_FAMILY-1910";Tend="2409";Tstart="1988";shortTE="F";uid="408bd7f5-8bd6-4980-a772-4ebf354af52b"
VUJU01005605.1	RepeatMasker	DNA/MULE-NOF	736	1078	648	+	.	ID="RND-6_FAMILY-3401";TEgroup="ctg_5605%7CRND-6_FAMILY-3401%7C1";Tend="1249";Tstart="716";shortTE="T";uid="2d8beb73-7b97-4716-8300-02eda8f0911d"
VUJU01005605.1	RepeatMasker	Unknown	1778	2025	1683	+	.	ID="RND-6_FAMILY-1490";Tend="1637";Tstart="1378";shortTE="F";uid="8449c222-430b-4ff3-9884-a20bd250c129"
VUJU01005605.1	RepeatMasker	LINE/I-Jockey	1173	1299	453	-	.	ID="RND-5_FAMILY-738";Tend="970";Tstart="853";shortTE="F";uid="de6e7b9b-c115-46ae-a392-5e7de9a7ec33"
VUJU01005605.1	RepeatMasker	DNA/hAT-hAT19	6452	6942	496	-	.	ID="HAT-N2_AP";TEgroup="ctg_5605%7CHAT-N2_AP%7C1";Tend="735";Tstart="2";shortTE="T";uid="dd47f3ae-35c2-46ed-8558-5d41323515ae"
VUJU01005605.1	RepeatMasker	DNA/hAT-Tip100	12729	13115	2067	-	.	ID="RND-1_FAMILY-36";Tend="2053";Tstart="1732";shortTE="F";uid="e3ce638c-9829-4f22-8500-40f60c3a0208"
VUJU01005605.1	RepeatMasker	DNA/hAT-Charlie	1360	1683	1251	-	.	ID="RND-6_FAMILY-4809";Tend="1114";Tstart="773";shortTE="F";uid="3aaf54d9-74d0-41e6-a818-3980c721a585"
VUJU01005606.1	RepeatMasker	Unknown	1	180	1108	+	.	ID="RND-5_FAMILY-1065";Tend="1602";Tstart="1429";shortTE="F";uid="33cef06a-849d-44ea-9312-d87def909102"
VUJU01005606.1	RepeatMasker	DNA/Ginger-1	1361	1556	645	+	.	ID="RND-6_FAMILY-4966";Tend="1222";Tstart="1040";shortTE="F";uid="31ba386d-ea44-4873-ac66-faeb0ef7a4da"
VUJU01005606.1	RepeatMasker	DNA/Ginger-1	1449	1604	416	-	.	ID="RND-1_FAMILY-116";Tend="968";Tstart="831";shortTE="F";uid="05f32820-e926-4614-b013-a754f628f319"
VUJU01005606.1	RepeatMasker	DNA/Ginger	150	1519	9602	-	.	ID="RND-5_FAMILY-5384";Tend="1969";Tstart="546";shortTE="F";uid="e6d93152-8610-4c22-a038-ebe91bb4c1e9"
VUJU01005606.1	RepeatMasker	DNA/hAT-Tip100	5042	5198	826	-	.	ID="RND-5_FAMILY-4200";Tend="932";Tstart="770";shortTE="F";uid="eb4404d1-c52b-4815-a0d7-b50a7ed1d935"
VUJU01005607.1	RepeatMasker	DNA/hAT-Tip100	20	592	639	+	.	ID="RND-6_FAMILY-1910";Tend="2874";Tstart="2266";shortTE="F";uid="9ae28589-9b39-4f1f-8bbd-370e2148fc92"
VUJU01005607.1	RepeatMasker	DNA	1750	2154	1433	-	.	ID="TTAA8_AP";Tend="422";Tstart="1";shortTE="F";uid="4d9e8b8e-357b-4590-a4b6-d76c840181d0"
VUJU01005607.1	RepeatMasker	DNA/Ginger-1	290	406	1430	-	.	ID="RND-6_FAMILY-2273";Tend="448";Tstart="56";shortTE="F";uid="aa228e47-2785-4f57-8fe5-4d1b584d8544"
VUJU01005608.1	RepeatMasker	Unknown	8144	8277	402	+	.	ID="RND-5_FAMILY-1921";Tend="1136";Tstart="992";shortTE="F";uid="6bec28c2-22e3-4f80-b050-44909bf68cf0"
VUJU01005608.1	RepeatMasker	DNA/MULE-MuDR	7889	8067	859	+	.	ID="DNA8-110_AP";Tend="205";Tstart="34";shortTE="F";uid="a05f1493-dfff-48b2-829f-c339fd4a157d"
VUJU01005608.1	RepeatMasker	Retroposon?	146	610	1530	-	.	ID="RND-6_FAMILY-4858";Tend="748";Tstart="273";shortTE="F";uid="e1c8ccba-eb33-4013-96e8-afe90bff762f"
VUJU01000561.1	RepeatMasker	DNA/hAT-Tip100	76801	77438	2925	+	.	ID="RND-6_FAMILY-1910";Tend="2503";Tstart="1840";shortTE="F";uid="ca7ac559-3bda-4566-b891-331cf643b8da"
VUJU01000561.1	RepeatMasker	DNA	8148	8347	733	+	.	ID="DNA-TTAA-1_AP";Tend="213";Tstart="2";shortTE="F";uid="61a0050b-95d2-4145-8b6a-d1d9551a259f"
VUJU01000561.1	RepeatMasker	DNA/hAT-hAT19	93904	94089	976	+	.	ID="HAT-N12_AP";Tend="492";Tstart="306";shortTE="F";uid="50bcb0e6-fc57-4a40-acea-a5a90407f0fe"
VUJU01000561.1	RepeatMasker	DNA/Kolobok-E	76223	76761	1889	+	.	ID="RND-5_FAMILY-1313";Tend="1461";Tstart="875";shortTE="F";uid="7536d3f1-db4a-4aea-84a7-911d7af80a98"
VUJU01000561.1	RepeatMasker	LINE/CR1	14891	15028	725	+	.	ID="RND-6_FAMILY-15994";Tend="632";Tstart="495";shortTE="F";uid="0afcca4d-0e6f-4aff-b30d-9f9ec5351e2d"
VUJU01000561.1	RepeatMasker	DNA	84828	84949	561	+	.	ID="DNA8-25_AP";Tend="629";Tstart="514";shortTE="F";uid="bca59e13-f738-4990-bbbe-f9b288dd4b61"
VUJU01000561.1	RepeatMasker	DNA/Ginger-1	96983	97088	865	+	.	ID="RND-6_FAMILY-2273";Tend="339";Tstart="231";shortTE="F";uid="3e1f23d8-390b-4380-983c-1f664bd07a0f"
VUJU01000561.1	RepeatMasker	Unknown	93641	93928	1180	+	.	ID="RND-5_FAMILY-415";Tend="1221";Tstart="918";shortTE="F";uid="ddf91f40-a731-46a3-9403-b12bbb8a80a2"
VUJU01000561.1	RepeatMasker	DNA/hAT-hATm	87078	87186	515	+	.	ID="RND-6_FAMILY-23062";Tend="1241";Tstart="1141";shortTE="F";uid="5b8f93d3-52b5-49c8-a6d8-7dd25f743354"
VUJU01000561.1	RepeatMasker	DNA/hAT-Charlie	20260	20565	1148	+	.	ID="RND-6_FAMILY-9666";Tend="1301";Tstart="968";shortTE="F";uid="a1310f33-d1c8-4f1c-8677-5586e3c93d65"
VUJU01000561.1	RepeatMasker	DNA	84071	84247	1173	+	.	ID="DNA8-25_AP";Tend="178";Tstart="1";shortTE="F";uid="ae73fdde-f978-46cb-93fb-f447dabf8689"
VUJU01000561.1	RepeatMasker	DNA/hAT-Tip100	40085	40371	1150	-	.	ID="RND-6_FAMILY-1910";Tend="2489";Tstart="2224";shortTE="F";uid="77bcb99d-5512-48fe-90b9-353212ca9029"
VUJU01000561.1	RepeatMasker	Retroposon?	67546	67678	567	-	.	ID="SINE2-1_AP";Tend="1770";Tstart="1632";shortTE="F";uid="5fea59b5-265a-44ad-9c81-b100da357697"
VUJU01000561.1	RepeatMasker	DNA/hAT-Charlie	59387	59693	2283	-	.	ID="RND-1_FAMILY-162";Tend="1307";Tstart="996";shortTE="F";uid="dcda074e-52b4-4f07-86ea-2703e478a6dd"
VUJU01000561.1	RepeatMasker	DNA/TcMar-Tc4	14672	14905	1348	-	.	ID="RND-1_FAMILY-144";Tend="493";Tstart="275";shortTE="F";uid="053db913-6489-4015-9972-2a69c8960ca1"
VUJU01000561.1	RepeatMasker	DNA	62962	63407	1695	-	.	ID="ttaa4c_ap";Tend="420";Tstart="1";shortTE="F";uid="48512aa5-0802-4350-88f9-f06e3f925164"
VUJU01000561.1	RepeatMasker	DNA/TcMar-Tc4	13690	14584	6270	-	.	ID="RND-6_FAMILY-1937";Tend="1298";Tstart="421";shortTE="F";uid="c4efb33b-5d08-4cfa-ae6f-f26957788da4"
VUJU01000561.1	RepeatMasker	DNA/hAT-hAT19	93521	93867	433	-	.	ID="RND-6_FAMILY-4100";Tend="1512";Tstart="1184";shortTE="F";uid="692d1f83-e40d-4977-b12c-808b4324c187"
VUJU01000561.1	RepeatMasker	DNA/MULE-NOF	12261	12576	1466	-	.	ID="RND-6_FAMILY-678";Tend="1532";Tstart="1243";shortTE="F";uid="16cbf807-8f58-4b44-a07f-9cd7be1358c7"
VUJU01000561.1	RepeatMasker	RC/Helitron	11245	11703	2821	-	.	ID="RND-6_FAMILY-5655";Tend="1124";Tstart="708";shortTE="F";uid="4c5be38e-7206-4eac-987e-1a125c4c4215"
VUJU01000561.1	RepeatMasker	DNA	81577	82189	3253	-	.	ID="DNA4-3_AP";Tend="620";Tstart="3";shortTE="F";uid="f5516086-997a-473f-9c0e-aea494efa49f"
VUJU01000561.1	RepeatMasker	DNA/hAT-Tip100	9049	9151	401	-	.	ID="RND-5_FAMILY-2953";Tend="747";Tstart="664";shortTE="F";uid="fd7d8889-f15f-472d-ad03-0542e53c6cd6"
VUJU01000561.1	RepeatMasker	DNA/hAT	37716	38057	795	-	.	ID="RND-1_FAMILY-7";TEgroup="ctg_561%7CRND-1_FAMILY-7%7C1";Tend="1646";Tstart="939";shortTE="F";uid="ce1da353-9fc4-4f8b-b7c7-20aa7e2c562f"
VUJU01000561.1	RepeatMasker	DNA/TcMar?	2585	3720	7279	-	.	ID="RND-6_FAMILY-168";Tend="1846";Tstart="709";shortTE="F";uid="571c2860-5949-4e20-ae37-304fbff9873b"
VUJU01005611.1	RepeatMasker	Unknown	11437	11769	726	+	.	ID="RND-6_FAMILY-3436";Tend="807";Tstart="489";shortTE="F";uid="2bd909f4-9778-4ab0-b1cb-4f0bf099df83"
VUJU01005611.1	RepeatMasker	DNA/Merlin	928	1083	767	+	.	ID="RND-5_FAMILY-830";Tend="1453";Tstart="1296";shortTE="F";uid="07678170-57dc-45de-84f8-867e26c6a69a"
VUJU01005611.1	RepeatMasker	DNA/Ginger-1	3734	5481	10300	+	.	ID="RND-6_FAMILY-4966";Tend="1645";Tstart="1";shortTE="F";uid="9b8a0fd7-a3b1-4c03-bb69-edc018435b8b"
VUJU01005611.1	RepeatMasker	DNA/Ginger-1	9092	9404	496	+	.	ID="RND-6_FAMILY-2273";Tend="1040";Tstart="709";shortTE="F";uid="f80f92ab-1c64-4917-8a18-608d179baa94"
VUJU01005611.1	RepeatMasker	DNA/hAT-Charlie	1431	1714	470	+	.	ID="DNA8-51_AP";TEgroup="ctg_5611%7CDNA8-51_AP%7C1";Tend="507";Tstart="1";shortTE="F";uid="94000bf7-f16b-44eb-a980-6163b97a8740"
VUJU01005611.1	RepeatMasker	Unknown	12565	12867	431	+	.	ID="RND-6_FAMILY-3436";Tend="1597";Tstart="1330";shortTE="F";uid="857ee498-3d23-4e62-889f-42cb66b28ac8"
VUJU01005611.1	RepeatMasker	DNA/hAT?	3595	3733	402	+	.	ID="DNA8-60_AP";Tend="723";Tstart="598";shortTE="F";uid="4f14f8cd-9f14-4da7-9918-62ef36d8cfc2"
VUJU01005611.1	RepeatMasker	RC/Helitron	1084	1211	522	-	.	ID="RND-1_FAMILY-8";Tend="1056";Tstart="938";shortTE="F";uid="0627c9a2-8924-4fcf-8728-9a5f0aaee573"
VUJU01005611.1	RepeatMasker	Unknown	10192	10337	691	-	.	ID="RND-5_FAMILY-863";Tend="918";Tstart="763";shortTE="F";uid="49e43638-3386-4faf-a014-a18b80e7fcf4"
VUJU01005611.1	RepeatMasker	RC/Helitron	106	394	1398	-	.	ID="RND-1_FAMILY-8";Tend="1534";Tstart="1220";shortTE="F";uid="a4e21383-a35a-4511-b56d-30d0b36eea9d"
VUJU01005611.1	RepeatMasker	RC/Helitron	742	927	1094	-	.	ID="RND-1_FAMILY-8";Tend="1228";Tstart="1048";shortTE="F";uid="8637ab44-abac-461e-95f3-b6a8bfedaa56"
VUJU01005611.1	RepeatMasker	LINE/L2	8320	8733	469	-	.	ID="RND-6_FAMILY-1243";TEgroup="ctg_5611%7CRND-6_FAMILY-1243%7C1";Tend="1712";Tstart="737";shortTE="F";uid="3d805cbb-fc97-487c-af4d-62a468b05fdd"
VUJU01005611.1	RepeatMasker	Retroposon?	8913	9091	453	-	.	ID="SINE2-1_AP";Tend="1429";Tstart="971";shortTE="F";uid="c9dd88d5-bc91-4d4c-a657-f1985038366b"
VUJU01005611.1	RepeatMasker	Unknown	2361	2533	414	-	.	ID="RND-1_FAMILY-26";Tend="1205";Tstart="1027";shortTE="F";uid="e7d9f82f-98a9-40ed-a119-ef5fa33fe480"
VUJU01005612.1	RepeatMasker	DNA/Kolobok-E	1	157	1144	+	.	ID="RND-1_FAMILY-2";Tend="2286";Tstart="2133";shortTE="F";uid="c0c707f6-5226-49e8-b7f7-057914690e8b"
VUJU01005612.1	RepeatMasker	DNA/hAT-Tip100	3750	5406	1418	+	.	ID="rnd-4_family-195";Tend="716";Tstart="1";shortTE="F";uid="0809d81d-42bf-48cf-9e59-4ca361202c1b"
VUJU01005612.1	RepeatMasker	LTR/Gypsy	8566	9441	664	+	.	ID="GYPSY5-I_AP";Tend="3012";Tstart="2119";shortTE="F";uid="b24f0615-8322-4cac-9725-bc0bd1f2f9a2"
VUJU01005612.1	RepeatMasker	Unknown	5783	6732	3149	-	.	ID="RND-6_FAMILY-3251";Tend="1673";Tstart="77";shortTE="F";uid="5aa0c854-8edd-4f71-abb7-5ed310b83a55"
VUJU01005612.1	RepeatMasker	DNA/Ginger-1	6	180	1094	-	.	ID="RND-6_FAMILY-2273";Tend="367";Tstart="197";shortTE="F";uid="a5bce6d7-83c5-42a1-9614-103c95837b75"
VUJU01005612.1	RepeatMasker	Unknown	6763	6896	401	-	.	ID="RND-5_FAMILY-475";Tend="1151";Tstart="1025";shortTE="F";uid="2266a676-60ce-4dde-8e74-0a8476b7db6c"
VUJU01005612.1	RepeatMasker	DNA/hAT	2914	3152	891	-	.	ID="RND-6_FAMILY-1299";Tend="1650";Tstart="1402";shortTE="F";uid="3d201952-909d-4220-9e2c-31f229fa1821"
VUJU01005613.1	RepeatMasker	DNA/Ginger	12774	12988	601	+	.	ID="rnd-5_family-5384";Tend="891";Tstart="362";shortTE="F";uid="eb1e30ac-3960-4661-9b3c-a7e2770073f4"
VUJU01005613.1	RepeatMasker	DNA/Ginger-1	1	106	864	-	.	ID="RND-6_FAMILY-2273";Tend="338";Tstart="230";shortTE="F";uid="929d4241-e25a-400a-94f6-70f5184ec0cf"
VUJU01005613.1	RepeatMasker	Unknown	8293	8564	1442	-	.	ID="RND-1_FAMILY-121";Tend="1218";Tstart="940";shortTE="F";uid="d2297db1-1aba-4211-a0eb-c415417e6905"
VUJU01005613.1	RepeatMasker	DNA/Ginger-1	12989	13101	887	-	.	ID="RND-6_FAMILY-2273";Tend="1935";Tstart="1818";shortTE="F";uid="35261ae5-ee30-4bed-994e-50a41b7a8f56"
VUJU01005614.1	RepeatMasker	DNA	4522	5056	1091	+	.	ID="DNA4-3_AP";Tend="637";Tstart="58";shortTE="F";uid="a5dc1ddf-1a47-4fcb-b137-d4d6c5f90297"
VUJU01005614.1	RepeatMasker	Unknown	8906	10225	1364	+	.	ID="RND-6_FAMILY-4585";Tend="1358";Tstart="60";shortTE="F";uid="3ddb1863-7077-4254-8568-d803c8d17d2c"
VUJU01005614.1	RepeatMasker	DNA	7848	8398	1361	+	.	ID="rnd-1_family-59";Tend="2002";Tstart="1445";shortTE="F";uid="ff081184-90af-431b-b2f7-0d485f43c142"
VUJU01005614.1	RepeatMasker	DNA/hAT	282	600	1282	+	.	ID="DNA8-44_AP";Tend="675";Tstart="410";shortTE="F";uid="2eb77568-7351-4279-ba3a-ce4778aa6277"
VUJU01005615.1	RepeatMasker	DNA/Kolobok-E	1	137	1183	+	.	ID="RND-6_FAMILY-563";Tend="2295";Tstart="2159";shortTE="F";uid="de8e4613-c7a9-4dd4-8277-df5f26ba56df"
VUJU01005615.1	RepeatMasker	DNA/Ginger	170	562	667	+	.	ID="RND-5_FAMILY-5384";Tend="2440";Tstart="1889";shortTE="F";uid="9270ba00-b16b-4a61-87f1-7eebdfd76b6f"
VUJU01005615.1	RepeatMasker	DNA/hAT-Tip100	6481	7275	4233	-	.	ID="RND-5_FAMILY-841";Tend="1763";Tstart="989";shortTE="F";uid="f1daaba0-02f8-447c-8ece-716e42067cf4"
VUJU01005615.1	RepeatMasker	DNA/hAT	7276	7395	4128	-	.	ID="RND-1_FAMILY-7";Tend="1345";Tstart="771";shortTE="F";uid="d9553fd2-ac75-4018-bce1-a45132a581a6"
VUJU01005615.1	RepeatMasker	DNA	12124	12250	808	-	.	ID="DNA3-1_AP";Tend="126";Tstart="1";shortTE="F";uid="213dcf07-f398-48a8-bb63-d626748cb96b"
VUJU01005617.1	RepeatMasker	DNA/hAT-Tip100	11247	11552	2045	-	.	ID="RND-6_FAMILY-3986";Tend="1183";Tstart="873";shortTE="F";uid="cdaf3947-368b-4546-bde1-3024a3cfc7db"
VUJU01005618.1	RepeatMasker	Unknown	6485	6747	605	+	.	ID="RND-6_FAMILY-1543";Tend="1599";Tstart="1374";shortTE="F";uid="95200cb0-1c07-45c0-8693-8eab6440164e"
VUJU01005618.1	RepeatMasker	DNA/Ginger-1	12793	13075	1785	-	.	ID="RND-6_FAMILY-2273";Tend="1990";Tstart="1695";shortTE="F";uid="72a687db-3722-4294-8992-3c65c4f5933f"
VUJU01005618.1	RepeatMasker	DNA/Ginger	1	421	2129	-	.	ID="RND-1_FAMILY-156";Tend="1177";Tstart="773";shortTE="F";uid="2ef02657-79e2-4742-bcd4-90b9d98f22cd"
VUJU01005619.1	RepeatMasker	DNA/Kolobok-E	12114	13070	6746	+	.	ID="RND-1_FAMILY-2";Tend="1754";Tstart="781";shortTE="F";uid="a3a92986-7068-4fb4-9959-5dcdf80a2d92"
VUJU01005619.1	RepeatMasker	Unknown	4011	4239	907	+	.	ID="RND-6_FAMILY-2686";Tend="1193";Tstart="978";shortTE="F";uid="e04fa69f-7bd1-48d4-b7d8-afe36b950f42"
VUJU01005619.1	RepeatMasker	DNA/Kolobok-E	7296	7534	1035	+	.	ID="RND-1_FAMILY-2";Tend="998";Tstart="780";shortTE="F";uid="4e1fe879-0ab7-4deb-ac4c-c51d73e5e15c"
VUJU01005619.1	RepeatMasker	DNA/Ginger	950	1124	1119	-	.	ID="RND-5_FAMILY-5384";Tend="1244";Tstart="1074";shortTE="F";uid="490e3037-2003-45e3-b8d5-91aa54e8531f"
VUJU01005619.1	RepeatMasker	DNA/Kolobok-E	8186	8583	1218	-	.	ID="RND-6_FAMILY-563";Tend="1379";Tstart="984";shortTE="F";uid="1dc3d0aa-603a-4652-80ac-07d823ef4024"
VUJU01005619.1	RepeatMasker	DNA/Ginger	7516	8185	2054	-	.	ID="rnd-5_family-5384";Tend="2033";Tstart="962";shortTE="F";uid="5586418b-de50-4b75-b475-411179b52afe"
VUJU01000562.1	RepeatMasker	Unknown	81408	81705	1050	+	.	ID="RND-5_FAMILY-4669";Tend="1648";Tstart="1351";shortTE="F";uid="6379f2bf-43e1-47ba-9fab-948b0577cc8e"
VUJU01000562.1	RepeatMasker	DNA/Ginger-1	27808	27994	481	+	.	ID="GINGER1-1_AP";Tend="3376";Tstart="3150";shortTE="F";uid="d324486f-fceb-435a-8fd6-647397f983c9"
VUJU01000562.1	RepeatMasker	DNA/Ginger	87070	88476	8904	+	.	ID="RND-5_FAMILY-5384";Tend="2036";Tstart="617";shortTE="F";uid="3ba84b0f-f946-4b47-b655-5442fe7c66ba"
VUJU01000562.1	RepeatMasker	Unknown	81674	82718	6875	+	.	ID="RND-4_FAMILY-70";Tend="2163";Tstart="1123";shortTE="F";uid="aa2922fe-2331-4de0-98c5-e799fbfd3245"
VUJU01000562.1	RepeatMasker	DNA	85988	86850	6210	+	.	ID="RND-1_FAMILY-52";Tend="1769";Tstart="869";shortTE="F";uid="c1a6eb68-777d-4bbf-861c-f0e074e47032"
VUJU01000562.1	RepeatMasker	Unknown	14961	15127	1154	+	.	ID="RND-5_FAMILY-6318";Tend="1067";Tstart="901";shortTE="F";uid="c881ec1c-e8b3-45df-932d-3a3cee08abcf"
VUJU01000562.1	RepeatMasker	DNA	36510	36938	962	-	.	ID="DNA4-2_AP";Tend="584";Tstart="216";shortTE="F";uid="48e84810-2ee3-485f-b9af-db83718aa331"
VUJU01000562.1	RepeatMasker	DNA/Ginger	29878	30053	470	-	.	ID="RND-1_FAMILY-156";Tend="1734";Tstart="1564";shortTE="F";uid="e1bc53ff-ed75-45c1-9474-f8390bc8099c"
VUJU01000562.1	RepeatMasker	DNA	88577	88705	896	-	.	ID="RND-1_FAMILY-6";Tend="951";Tstart="825";shortTE="F";uid="d8e9477c-e0d4-482c-88e6-5e6b98b95684"
VUJU01000562.1	RepeatMasker	DNA/Ginger	28555	29703	7926	-	.	ID="RND-5_FAMILY-5384";Tend="1673";Tstart="532";shortTE="F";uid="3c628998-c974-490e-b99f-aeef89dcd26e"
VUJU01000562.1	RepeatMasker	DNA	35858	36028	723	-	.	ID="dna4-2_ap";Tend="768";Tstart="596";shortTE="F";uid="70f389df-cfab-4a34-97f4-f96db4134ab3"
VUJU01000562.1	RepeatMasker	RC/Helitron	85480	85608	518	-	.	ID="HELITRON-N23_LMI";Tend="636";Tstart="501";shortTE="F";uid="faa8fee6-da38-4a52-b098-6c860d57ce84"
VUJU01005620.1	RepeatMasker	DNA/Kolobok-E	1958	2079	503	+	.	ID="KOLOBOKE-2_AP";Tend="2257";Tstart="2135";shortTE="F";uid="287ef76b-e1db-41f5-a3f1-e4f9ab14277a"
VUJU01005620.1	RepeatMasker	DNA/Ginger	1820	2057	511	-	.	ID="RND-5_FAMILY-5384";Tend="763";Tstart="518";shortTE="F";uid="bcf7c0e1-70b1-4de4-8b07-fa0d77a33e87"
VUJU01005621.1	RepeatMasker	DNA/hAT-Charlie	5985	6086	472	+	.	ID="HAT-N17_AP";Tend="297";Tstart="192";shortTE="F";uid="68ac44cb-3608-406d-a326-65cb00602604"
VUJU01005621.1	RepeatMasker	DNA/Kolobok-E	1413	1576	459	-	.	ID="KOLOBOKE-3_AP";Tend="2191";Tstart="2030";shortTE="F";uid="fcf3a980-f898-44fd-8b4d-23a9d12e9910"
VUJU01005621.1	RepeatMasker	DNA/Ginger	1	1438	9771	-	.	ID="RND-5_FAMILY-5384";Tend="1955";Tstart="546";shortTE="F";uid="053daf42-746e-497d-a53e-68f5d93fcc13"
VUJU01005621.1	RepeatMasker	DNA/hAT-Charlie	5785	5984	854	-	.	ID="DNA8-34_AP";Tend="194";Tstart="1";shortTE="F";uid="40701916-1101-4c11-97df-d1964ca443ef"
VUJU01005621.1	RepeatMasker	DNA/Kolobok-E	1676	1996	1067	-	.	ID="rnd-5_family-1313";Tend="1158";Tstart="721";shortTE="F";uid="7d504ff9-0fac-49cf-a2f1-e216d9e6b885"
VUJU01005621.1	RepeatMasker	DNA	4406	4697	415	-	.	ID="TTAA8_AP";TEgroup="ctg_5621%7CTTAA8_AP%7C1";Tend="438";Tstart="217";shortTE="F";uid="a028d7fa-5955-4e79-852c-120758b72c52"
VUJU01005621.1	RepeatMasker	Unknown	6767	8649	4464	-	.	ID="RND-4_FAMILY-213";Tend="1952";Tstart="135";shortTE="F";uid="ef45d2ca-d4bf-488a-81c4-ba3196fff46b"
VUJU01005621.1	RepeatMasker	DNA	3671	3921	1218	-	.	ID="TTAA11_AP";Tend="374";Tstart="123";shortTE="F";uid="48324187-b08b-4973-8ae0-f756e440ccf1"
VUJU01005622.1	RepeatMasker	LTR/Pao	10687	11935	890	+	.	ID="BEL-213_AA-I";Tend="6801";Tstart="5270";shortTE="F";uid="eb76ead0-0457-429e-87de-c8f3818b5ac8"
VUJU01005622.1	RepeatMasker	LTR/Pao	9928	10344	492	+	.	ID="BEL-213_AA-I";Tend="4154";Tstart="3744";shortTE="F";uid="0f691217-8e50-419a-9f4d-543496f97282"
VUJU01005622.1	RepeatMasker	LTR/Pao	8755	9450	580	+	.	ID="BEL-213_AA-I";Tend="3443";Tstart="2608";shortTE="F";uid="bd727f4f-a37e-493c-9844-8a7abfe1dc52"
VUJU01005622.1	RepeatMasker	Unknown	4151	4278	441	-	.	ID="RND-6_FAMILY-8154";Tend="997";Tstart="863";shortTE="F";uid="46f708dc-d161-41ea-bd17-9d5977ea4c33"
VUJU01005622.1	RepeatMasker	Unknown	2180	2310	446	-	.	ID="RND-6_FAMILY-8154";Tend="1001";Tstart="864";shortTE="F";uid="bdd63422-8eaf-4f7e-a9fd-7731be57ad1e"
VUJU01005622.1	RepeatMasker	Unknown	5304	5431	465	-	.	ID="RND-6_FAMILY-8154";Tend="997";Tstart="863";shortTE="F";uid="a4247ddb-8b9c-4d1f-9561-52136c80e22f"
VUJU01005623.1	RepeatMasker	Unknown	1839	1998	883	+	.	ID="RND-1_FAMILY-21";Tend="1107";Tstart="957";shortTE="F";uid="95e84c5c-38f6-405f-8cc2-fa1e4d868ced"
VUJU01005623.1	RepeatMasker	Unknown	11112	12804	3847	+	.	ID="RND-6_FAMILY-591";Tend="2255";Tstart="659";shortTE="F";uid="9e3ecf63-dd1b-4cb0-baab-c7bf025fbfde"
VUJU01005623.1	RepeatMasker	DNA/Kolobok-E	1108	1513	1663	-	.	ID="RND-6_FAMILY-563";Tend="1185";Tstart="778";shortTE="F";uid="7c63e911-9f1b-43af-9add-9dfeb3773737"
VUJU01005624.1	RepeatMasker	DNA/Kolobok-E	6536	7415	4667	+	.	ID="RND-6_FAMILY-563";Tend="1875";Tstart="956";shortTE="F";uid="ad679530-5468-44d4-a0e8-a72fc9f171b0"
VUJU01005624.1	RepeatMasker	DNA/Kolobok-E	7634	7820	1106	+	.	ID="RND-1_FAMILY-2";Tend="2282";Tstart="2105";shortTE="F";uid="356073ff-ec35-4524-825d-abc2f1873af8"
VUJU01005624.1	RepeatMasker	Unknown	4557	5118	4211	+	.	ID="RND-6_FAMILY-16439";Tend="1429";Tstart="883";shortTE="F";uid="fa9f0051-2bf9-425e-8d7f-a5d80ac8709f"
VUJU01005624.1	RepeatMasker	DNA	1310	1483	644	+	.	ID="RND-1_FAMILY-72";TEgroup="ctg_5624%7CRND-1_FAMILY-72%7C1";Tend="1039";Tstart="930";shortTE="F";uid="ce3fb58a-6851-45cb-8c29-0307bc6491ce"
VUJU01005624.1	RepeatMasker	DNA/hAT-Tip100	2904	3569	3208	-	.	ID="RND-6_FAMILY-24721";Tend="925";Tstart="274";shortTE="F";uid="7903a9ed-e59d-418a-acb8-874b44ab325f"
VUJU01005624.1	RepeatMasker	DNA/Ginger-1	6202	6370	1372	-	.	ID="RND-6_FAMILY-2273";Tend="1934";Tstart="1766";shortTE="F";uid="4a9ddec8-6c75-4bef-b207-e508fca71e9f"
VUJU01005624.1	RepeatMasker	DNA/Ginger-1	7059	7290	786	-	.	ID="rnd-6_family-2273";Tend="587";Tstart="300";shortTE="F";uid="a49fe2cb-18bb-47da-8183-a16324495201"
VUJU01005624.1	RepeatMasker	DNA/hAT-Tip100	1728	2574	5943	-	.	ID="RND-6_FAMILY-24721";Tend="1746";Tstart="914";shortTE="F";uid="5d493433-2f18-417a-a083-dec484768c88"
VUJU01005624.1	RepeatMasker	Unknown	1609	1729	401	-	.	ID="RND-6_FAMILY-5722";Tend="655";Tstart="549";shortTE="F";uid="cefca5a5-1268-4b11-b863-c463fba0958f"
VUJU01005624.1	RepeatMasker	DNA/hAT-Tip100	1475	1576	596	-	.	ID="RND-1_FAMILY-83";Tend="1513";Tstart="1420";shortTE="F";uid="808691e1-18fe-43d0-af41-d136662215d2"
VUJU01005624.1	RepeatMasker	DNA/hAT-Tip100	3600	4265	2923	-	.	ID="RND-1_FAMILY-83";Tend="1416";Tstart="772";shortTE="F";uid="5c9e70e5-beab-478d-902d-2922799c73f2"
VUJU01005624.1	RepeatMasker	DNA/hAT-Tip100	913	1013	497	-	.	ID="RND-1_FAMILY-117";Tend="1756";Tstart="1668";shortTE="F";uid="9cbdbf62-256e-4707-a287-4d8c66b49592"
VUJU01005625.1	RepeatMasker	DNA/Zator	9164	11374	6337	+	.	ID="RND-6_FAMILY-4893";TEgroup="ctg_5625%7CRND-6_FAMILY-4893%7C1";Tend="1938";Tstart="57";shortTE="F";uid="01d560a3-6f3a-4723-a06b-b3ab923d4fa6"
VUJU01005625.1	RepeatMasker	DNA/Ginger-1	11332	11532	593	+	.	ID="GINGER1-1_AP";Tend="5191";Tstart="4991";shortTE="F";uid="1708e05b-a650-4d26-b738-6e638218b880"
VUJU01005625.1	RepeatMasker	DNA/Kolobok-E	1321	1590	507	+	.	ID="KOLOBOKE-3_AP";Tend="4692";Tstart="4419";shortTE="F";uid="a9556b5a-baa4-475c-8ded-7e59ee62592a"
VUJU01005625.1	RepeatMasker	DNA/Kolobok-E	4643	6105	7231	+	.	ID="RND-6_FAMILY-563";Tend="2339";Tstart="848";shortTE="F";uid="04759aaa-8c4a-4354-ba87-f618c7f2f992"
VUJU01005625.1	RepeatMasker	DNA/Ginger	3765	4652	6359	+	.	ID="RND-5_FAMILY-5384";Tend="2024";Tstart="1137";shortTE="F";uid="86b38943-3046-49eb-892a-b24e055b948b"
VUJU01005625.1	RepeatMasker	DNA/Kolobok-E	3200	3758	3020	-	.	ID="RND-6_FAMILY-563";Tend="2297";Tstart="1760";shortTE="F";uid="0903258d-183e-4a0c-8bfd-d5ab212ade6d"
VUJU01005625.1	RepeatMasker	DNA/Ginger	11372	12856	10129	-	.	ID="RND-5_FAMILY-5384";Tend="2026";Tstart="546";shortTE="F";uid="f1b161c2-0fd1-499c-8be0-5b0b4fa3aa8f"
VUJU01005625.1	RepeatMasker	Retroposon?	7969	8426	656	-	.	ID="RND-6_FAMILY-4103";Tend="1958";Tstart="1495";shortTE="F";uid="73586528-01e2-4ecf-a5c0-9486d4974995"
VUJU01005626.1	RepeatMasker	LTR/Pao	859	5597	5492	-	.	ID="BEL3-I_AP";Tend="6309";Tstart="1563";shortTE="F";uid="bd1d4477-2270-462c-8cbd-71886808f895"
VUJU01005626.1	RepeatMasker	Unknown	12849	13048	1149	-	.	ID="RND-6_FAMILY-3878";Tend="1369";Tstart="1167";shortTE="F";uid="586d9bab-5bad-40eb-b4ba-034908619d2f"
VUJU01005626.1	RepeatMasker	LTR/Pao	10171	10590	558	-	.	ID="BEL-20_AA-I";Tend="3071";Tstart="2359";shortTE="F";uid="1e971425-da49-4889-a120-857b26fcb6ee"
VUJU01005626.1	RepeatMasker	LTR/Pao	8204	8378	482	-	.	ID="BEL-20_AA-I";Tend="4578";Tstart="4405";shortTE="F";uid="8aca724f-dd8a-47c6-84c5-b98977c98567"
VUJU01005627.1	RepeatMasker	LTR/Gypsy	7682	7848	583	+	.	ID="GYPSY-24_DEL-I";Tend="2766";Tstart="2601";shortTE="F";uid="f10bb34b-db95-4a0a-a584-cf6179d7b33d"
VUJU01005627.1	RepeatMasker	DNA/Ginger	7806	8477	3757	+	.	ID="rnd-5_family-5384";Tend="1667";Tstart="470";shortTE="F";uid="ecf418ab-f485-4adf-bd82-1dd4a33a3d70"
VUJU01005627.1	RepeatMasker	DNA/hAT-Tip100	224	823	3289	+	.	ID="RND-6_FAMILY-1910";Tend="2449";Tstart="1840";shortTE="F";uid="002b250f-a17a-44a2-a645-e55c431aa325"
VUJU01005627.1	RepeatMasker	DNA/Ginger-1	488	802	2048	-	.	ID="RND-6_FAMILY-2273";Tend="1142";Tstart="304";shortTE="F";uid="c54d9283-76e1-47ef-ba45-3e52cd92f1c0"
VUJU01005628.1	RepeatMasker	LINE/L2	6299	7195	444	+	.	ID="RND-6_FAMILY-492";Tend="1495";Tstart="1";shortTE="F";uid="9473b06e-e676-40d5-9069-c871297ea600"
VUJU01005628.1	RepeatMasker	DNA/Maverick	11724	12375	2632	+	.	ID="RND-6_FAMILY-982";Tend="1092";Tstart="403";shortTE="F";uid="09118cc8-decb-445a-a33e-f1639f2c39c7"
VUJU01005628.1	RepeatMasker	LINE/I-Jockey	10431	11096	1075	-	.	ID="RND-6_FAMILY-9185";Tend="1438";Tstart="909";shortTE="F";uid="40c97cea-f940-4502-9b75-179c4d735bdd"
VUJU01005628.1	RepeatMasker	Unknown	84	465	2353	-	.	ID="RND-6_FAMILY-8153";Tend="1116";Tstart="750";shortTE="F";uid="ad9966dd-aff4-43be-ba29-43cf3a36c19d"
VUJU01005628.1	RepeatMasker	DNA/MULE-MuDR	12497	13037	1810	-	.	ID="MUDR6X_AP";Tend="1731";Tstart="1190";shortTE="F";uid="ebb665bf-8d99-4301-9582-8f5aaa634d6d"
VUJU01005628.1	RepeatMasker	LINE/I-Jockey	7991	8841	1198	-	.	ID="RND-6_FAMILY-11225";Tend="1038";Tstart="460";shortTE="F";uid="04937af2-7757-4319-99c7-6a6725b9ebe0"
VUJU01005629.1	RepeatMasker	Unknown	10282	10590	711	+	.	ID="RND-6_FAMILY-10600";Tend="1006";Tstart="676";shortTE="F";uid="561d3b88-6fd7-4487-90d7-a3691600a1e9"
VUJU01005629.1	RepeatMasker	DNA/Ginger	11991	13028	6164	+	.	ID="RND-5_FAMILY-5384";Tend="1757";Tstart="675";shortTE="F";uid="19c10c93-47e5-413f-a582-ae4a0ff8d37a"
VUJU01005629.1	RepeatMasker	Unknown	3081	3593	1659	+	.	ID="RND-6_FAMILY-6942";Tend="981";Tstart="480";shortTE="F";uid="5d48ff40-b76d-4e17-ab17-bee15175d7a7"
VUJU01005629.1	RepeatMasker	DNA/Kolobok-E	425	1272	6152	+	.	ID="rnd-1_family-2";Tend="2274";Tstart="1446";shortTE="F";uid="b2ed90fc-9efc-4ad5-b96f-0d777c359b72"
VUJU01005629.1	RepeatMasker	DNA/Ginger-1	1	179	1069	+	.	ID="RND-6_FAMILY-2273";Tend="1963";Tstart="1801";shortTE="F";uid="9e8a0415-524b-4090-94fb-be1ce5031d43"
VUJU01005629.1	RepeatMasker	LINE/RTE-BovB	5786	6551	744	-	.	ID="HALYOMORPHA_HALYS-5_FAMILY-72";Tend="2463";Tstart="1036";shortTE="F";uid="ca8852b5-e360-4a11-bf13-10684c0cc850"
VUJU01005629.1	RepeatMasker	DNA/Ginger-1	376	655	1535	-	.	ID="RND-6_FAMILY-2273";Tend="766";Tstart="490";shortTE="F";uid="00d49c8c-a43c-4c6c-a742-cfc0d6faebda"
VUJU01005629.1	RepeatMasker	LINE/RTE-BovB	7194	7584	601	-	.	ID="RTE-32_LMI";Tend="992";Tstart="641";shortTE="F";uid="cefec585-cab4-43c1-b003-d3cfe4a8dc48"
VUJU01005629.1	RepeatMasker	LINE/RTE-BovB	5020	5724	717	-	.	ID="RND-5_FAMILY-1178";Tend="1528";Tstart="836";shortTE="F";uid="0a8321dd-2afd-4fbb-b09c-1ffe69cc194d"
VUJU01005629.1	RepeatMasker	Unknown	9511	10244	1539	-	.	ID="RND-6_FAMILY-4585";Tend="1742";Tstart="1005";shortTE="F";uid="5b33c570-5216-46c6-9527-dd8f34eee262"
VUJU01005629.1	RepeatMasker	Unknown	7930	8370	2383	-	.	ID="RND-1_FAMILY-26";Tend="1200";Tstart="730";shortTE="F";uid="0de2219a-7839-4738-808b-af6be94f5c3e"
VUJU01000563.1	RepeatMasker	DNA/Ginger	50624	51995	8740	+	.	ID="RND-5_FAMILY-5384";Tend="2034";Tstart="546";shortTE="F";uid="b6970b0e-0652-4980-9b76-37d2648f8f8b"
VUJU01000563.1	RepeatMasker	DNA/Ginger	24860	26128	8199	+	.	ID="RND-5_FAMILY-5384";Tend="2019";Tstart="747";shortTE="F";uid="855ad4aa-15ca-4fd7-8809-13e5a0339378"
VUJU01000563.1	RepeatMasker	DNA/hAT-Charlie	41815	42083	1097	+	.	ID="RND-5_FAMILY-1035";Tend="1156";Tstart="901";shortTE="F";uid="bea1ec92-8aa2-4697-9c1f-a83c9eb44ba4"
VUJU01000563.1	RepeatMasker	DNA/TcMar?	84335	84827	2742	+	.	ID="RND-5_FAMILY-1220";Tend="1432";Tstart="950";shortTE="F";uid="b8bff45d-b72a-4c58-9bc3-0c50ee7a1d3c"
VUJU01000563.1	RepeatMasker	DNA/Kolobok-E	84801	86343	10454	+	.	ID="RND-6_FAMILY-563";Tend="2299";Tstart="772";shortTE="F";uid="d7d7f212-d39d-4f1c-9924-e1b04178ff94"
VUJU01000563.1	RepeatMasker	DNA/Ginger	57250	58140	5458	+	.	ID="RND-5_FAMILY-5384";Tend="1492";Tstart="595";shortTE="F";uid="e5c7ca08-10eb-4d2b-a856-26ba2e009ccf"
VUJU01000563.1	RepeatMasker	DNA/hAT-Charlie	94678	94942	1346	+	.	ID="RND-4_FAMILY-1159";Tend="1175";Tstart="908";shortTE="F";uid="149174b3-d063-4c50-a3ad-2dc7ba7b66e8"
VUJU01000563.1	RepeatMasker	DNA	14597	15402	604	+	.	ID="DNA4-2_AP";Tend="769";Tstart="4";shortTE="F";uid="50d1669d-5479-45a2-b82b-36335ff04c71"
VUJU01000563.1	RepeatMasker	DNA/Ginger-1	55845	56654	1180	+	.	ID="RND-6_FAMILY-2273";Tend="1023";Tstart="230";shortTE="F";uid="c41f9d20-f71b-4065-8243-6069e8808003"
VUJU01000563.1	RepeatMasker	DNA	39703	39979	893	+	.	ID="DNAX-2_AP";Tend="294";Tstart="1";shortTE="F";uid="d80d5edf-9425-44a0-82ee-c314f2ca9c6c"
VUJU01000563.1	RepeatMasker	DNA/TcMar?	86329	86471	711	+	.	ID="RND-5_FAMILY-1220";Tend="1568";Tstart="1429";shortTE="F";uid="c27e584c-769d-494e-9080-05055b996345"
VUJU01000563.1	RepeatMasker	DNA/Ginger	81259	82305	4625	+	.	ID="RND-1_FAMILY-156";Tend="1730";Tstart="770";shortTE="F";uid="6741a64d-80b2-4541-9659-6eadeefa1412"
VUJU01000563.1	RepeatMasker	DNA/hAT-Tip100	65136	65281	800	+	.	ID="RND-4_FAMILY-271";Tend="1070";Tstart="924";shortTE="F";uid="15bf5a5b-80f7-40bc-a455-d31524ae5cad"
VUJU01000563.1	RepeatMasker	Unknown	31506	31658	462	+	.	ID="RND-1_FAMILY-33";Tend="1061";Tstart="890";shortTE="F";uid="a7d38b5a-fc8d-48e6-9b6f-c3c4bd5fa891"
VUJU01000563.1	RepeatMasker	DNA/Kolobok-E	55798	56078	965	-	.	ID="RND-1_FAMILY-2";Tend="2321";Tstart="2056";shortTE="F";uid="29669363-55c0-4c8b-bf9b-a0502c746514"
VUJU01000563.1	RepeatMasker	DNA/Kolobok-E	56143	57076	542	-	.	ID="RND-5_FAMILY-1313";Tend="1712";Tstart="876";shortTE="F";uid="857a9f21-a3d3-4d29-aaf2-9ff80ceaaf0e"
VUJU01000563.1	RepeatMasker	DNA/Kolobok-E	69109	69273	1288	-	.	ID="RND-1_FAMILY-2";Tend="2276";Tstart="2112";shortTE="F";uid="52cdf121-acca-4b56-8b20-97332a1083a4"
VUJU01000563.1	RepeatMasker	DNA	34490	34985	835	-	.	ID="DNA4-2_AP";Tend="513";Tstart="1";shortTE="F";uid="338596b3-747d-4fa3-b9d0-7fde94a1b3dc"
VUJU01000563.1	RepeatMasker	Retroposon?	63748	64075	556	-	.	ID="SINE2-2_AP";Tend="347";Tstart="2";shortTE="F";uid="52f2666a-7c19-4261-829d-d731aa0d24ec"
VUJU01000563.1	RepeatMasker	DNA/Ginger	69273	69650	2342	-	.	ID="RND-1_FAMILY-156";Tend="1150";Tstart="766";shortTE="F";uid="e40038bd-2e6f-4ae3-a112-6e6344d22295"
VUJU01000563.1	RepeatMasker	DNA/Ginger-1	57462	58252	2585	-	.	ID="RND-6_FAMILY-2273";Tend="1124";Tstart="231";shortTE="F";uid="25abc538-223a-4496-8015-42a2703cb44b"
VUJU01000563.1	RepeatMasker	DNA/hAT-Ac	68948	69116	831	-	.	ID="RND-1_FAMILY-184";Tend="1768";Tstart="1607";shortTE="F";uid="bf18876a-1ae8-4311-8c5e-2358608bda6c"
VUJU01000563.1	RepeatMasker	DNA	65322	65764	3375	-	.	ID="RND-1_FAMILY-130";Tend="1388";Tstart="950";shortTE="F";uid="3254b3ed-77ac-49fb-895c-87b2ce43f901"
VUJU01005630.1	RepeatMasker	DNA/Kolobok-E	1876	2535	2805	+	.	ID="RND-6_FAMILY-563";Tend="1457";Tstart="788";shortTE="F";uid="14e49fb7-5321-4386-bbba-6e86588f5163"
VUJU01005630.1	RepeatMasker	DNA/hAT-Tip100	2500	2727	858	+	.	ID="RND-6_FAMILY-1910";Tend="2531";Tstart="2317";shortTE="F";uid="5201882d-366a-495d-a691-80fcd8b47853"
VUJU01005631.1	RepeatMasker	DNA/Kolobok-E	8866	9967	6093	+	.	ID="RND-6_FAMILY-563";Tend="1873";Tstart="741";shortTE="F";uid="16e90625-be85-4fb3-9c9f-6a3c11a612d6"
VUJU01005631.1	RepeatMasker	Unknown	10823	11393	3050	+	.	ID="RND-5_FAMILY-4669";Tend="1610";Tstart="680";shortTE="F";uid="0dcc412a-d099-45f0-b419-f8126b6dde1a"
VUJU01005631.1	RepeatMasker	DNA	6126	6835	3954	+	.	ID="RND-5_FAMILY-496";Tend="1526";Tstart="824";shortTE="F";uid="3dd896f9-ba3a-4352-b833-4d4d4f264617"
VUJU01005631.1	RepeatMasker	DNA/Ginger-1	9186	10213	3456	-	.	ID="RND-6_FAMILY-2273";Tend="1124";Tstart="218";shortTE="F";uid="b9bfea0d-9a10-4184-bae5-48dcf3d9f510"
VUJU01005631.1	RepeatMasker	Unknown	5858	6130	1987	-	.	ID="RND-5_FAMILY-500";Tend="1253";Tstart="980";shortTE="F";uid="15613a0e-f73a-48c5-ab65-50f342fd67a6"
VUJU01005632.1	RepeatMasker	DNA/Ginger	4951	5914	5086	+	.	ID="RND-5_FAMILY-5384";Tend="1510";Tstart="532";shortTE="F";uid="a2ed98a5-87c8-48f3-824e-856a019618a9"
VUJU01005632.1	RepeatMasker	DNA	1898	2003	834	+	.	ID="TTAA8_AP";Tend="437";Tstart="332";shortTE="F";uid="3f3d0e74-1c49-4507-9997-a43913990861"
VUJU01005632.1	RepeatMasker	Retroposon?	6654	6866	404	-	.	ID="SINE2-2_AP";Tend="214";Tstart="1";shortTE="F";uid="20effd0b-b99d-41ef-9dfc-1c37d7620bb5"
VUJU01005632.1	RepeatMasker	Unknown	10292	10476	464	-	.	ID="RND-5_FAMILY-6329";Tend="1387";Tstart="1225";shortTE="F";uid="399cebf6-18ab-4050-b841-2f73abfff580"
VUJU01005632.1	RepeatMasker	LINE/R1	939	1906	1719	-	.	ID="SART-6_API";Tend="3644";Tstart="2657";shortTE="F";uid="2b24d4f6-dc0c-41f6-a015-aee48239b87f"
VUJU01005633.1	RepeatMasker	DNA/Kolobok-E	12649	13016	2918	-	.	ID="RND-1_FAMILY-2";Tend="2280";Tstart="1910";shortTE="F";uid="ad7efbc6-43e6-47bc-9d65-2ee5ce0d9d30"
VUJU01005633.1	RepeatMasker	DNA	3126	3244	419	-	.	ID="RND-6_FAMILY-284";Tend="1248";Tstart="1122";shortTE="F";uid="59a3acea-5ad1-4144-8181-3a538ef16933"
VUJU01005633.1	RepeatMasker	RC/Helitron	3227	3488	1458	-	.	ID="RND-1_FAMILY-8";Tend="1501";Tstart="1246";shortTE="F";uid="bc4717a1-31b6-4d17-a83d-049702bd1b59"
VUJU01005633.1	RepeatMasker	Unknown	10611	10773	992	-	.	ID="RND-5_FAMILY-500";Tend="1054";Tstart="897";shortTE="F";uid="c2d417cd-ffd4-4bde-b4a1-8502f1676fc5"
VUJU01005633.1	RepeatMasker	DNA/Ginger	8250	8537	930	-	.	ID="RND-1_FAMILY-156";TEgroup="ctg_5633%7CRND-1_FAMILY-156%7C1";Tend="1787";Tstart="775";shortTE="F";uid="d36a0cae-e8f2-4201-a5df-93a3a0de3316"
VUJU01005633.1	RepeatMasker	DNA/Kolobok-E	9814	10211	2690	-	.	ID="RND-1_FAMILY-2";Tend="2274";Tstart="1873";shortTE="F";uid="a085ab97-bed6-4286-a0e3-bc23bbd10b8e"
VUJU01005633.1	RepeatMasker	DNA	4095	4618	1623	-	.	ID="RND-1_FAMILY-52";Tend="1936";Tstart="1398";shortTE="F";uid="946b006d-1f25-45b0-b114-c0c34f7cfd43"
VUJU01005633.1	RepeatMasker	Unknown	10211	10593	2280	-	.	ID="RND-5_FAMILY-4669";Tend="1256";Tstart="831";shortTE="F";uid="3a09290f-f3c8-404a-8507-35f5cdcea6b5"
VUJU01005633.1	RepeatMasker	Unknown	2421	2674	1751	-	.	ID="RND-1_FAMILY-13";Tend="1230";Tstart="983";shortTE="F";uid="cdfdad70-3d5f-45e2-a30d-dc04ac1f2f4b"
VUJU01005634.1	RepeatMasker	RC/Helitron	1	1290	8544	-	.	ID="RND-6_FAMILY-816";Tend="1290";Tstart="96";shortTE="F";uid="0b125ee9-ed05-4161-8022-08476645abfd"
VUJU01005635.1	RepeatMasker	DNA/hAT-hAT19	5037	5654	1516	+	.	ID="RND-6_FAMILY-9843";TEgroup="ctg_5635%7CRND-6_FAMILY-9843%7C1";Tend="1688";Tstart="589";shortTE="F";uid="cb94443c-a385-4b80-a879-6804831814db"
VUJU01005635.1	RepeatMasker	DNA	8697	9165	2014	+	.	ID="DNAX-2_AP";Tend="467";Tstart="1";shortTE="F";uid="bfc1a9f0-5e20-4b3b-afee-e9fd86f0b655"
VUJU01005635.1	RepeatMasker	DNA	6019	6489	2130	+	.	ID="DNAX-2_AP";Tend="467";Tstart="1";shortTE="F";uid="7b6bfb36-ae40-47ae-8bac-cc78aca62d3f"
VUJU01005635.1	RepeatMasker	DNA/hAT	12242	12614	1639	+	.	ID="DNA8-64_AP";Tend="474";Tstart="1";shortTE="F";uid="dc0578b1-8267-4a66-b274-840647fd3ecb"
VUJU01005635.1	RepeatMasker	Unknown	3379	4204	1191	+	.	ID="RND-6_FAMILY-14024";Tend="1341";Tstart="478";shortTE="F";uid="2e71aa7b-53c5-4437-95db-8aa0ea3c611f"
VUJU01005635.1	RepeatMasker	DNA/Ginger	10420	11392	3489	+	.	ID="RND-1_FAMILY-156";Tend="1723";Tstart="761";shortTE="F";uid="a911c1b3-ee7a-4548-a50f-6a1ee211a328"
VUJU01005635.1	RepeatMasker	DNA/P	8261	8454	406	+	.	ID="P-2_AP";Tend="4013";Tstart="3827";shortTE="F";uid="932aa955-dd22-43c9-b5db-9b7760319ab2"
VUJU01005635.1	RepeatMasker	LINE/I-Jockey	12618	13015	603	-	.	ID="RND-6_FAMILY-11225";Tend="1768";Tstart="1367";shortTE="F";uid="a807c245-4fbf-445f-9b22-127930acd2a0"
VUJU01005635.1	RepeatMasker	LTR/Gypsy	7840	7983	451	-	.	ID="GYPSY-24_DEL-I";Tend="2820";Tstart="2679";shortTE="F";uid="10fbd975-2c4f-490e-9b03-d90067f10bf5"
VUJU01005636.1	RepeatMasker	LINE/L2	2700	2850	847	+	.	ID="RND-6_FAMILY-3352";Tend="1037";Tstart="876";shortTE="F";uid="1028e5a7-2cf3-49ad-a968-67cdef7c2134"
VUJU01005636.1	RepeatMasker	DNA/Kolobok-E	1	936	6449	-	.	ID="RND-6_FAMILY-563";Tend="1726";Tstart="780";shortTE="F";uid="137f71e5-a6fc-4464-bf45-7f1b439285e7"
VUJU01005636.1	RepeatMasker	Unknown	12799	13014	860	-	.	ID="RND-1_FAMILY-21";TEgroup="ctg_5636%7CRND-1_FAMILY-21%7C1";Tend="1612";Tstart="949";shortTE="F";uid="d872f6c5-133f-4a3a-8dc7-f45d7d0e5e74"
VUJU01005636.1	RepeatMasker	Unknown	11901	12396	2650	-	.	ID="RND-6_FAMILY-17635";Tend="1213";Tstart="701";shortTE="F";uid="838143ca-b0f5-4127-950d-d678345633c9"
VUJU01005636.1	RepeatMasker	Unknown	12683	12795	631	-	.	ID="RND-5_FAMILY-7529";Tend="942";Tstart="830";shortTE="F";uid="b75e789f-6ad7-419c-8f0c-b6ad92bd8579"
VUJU01005637.1	RepeatMasker	DNA/Ginger	12529	13009	3546	-	.	ID="RND-5_FAMILY-5384";Tend="1986";Tstart="1507";shortTE="F";uid="b1dff953-0e93-491e-a525-f8d66d0027aa"
VUJU01005638.1	RepeatMasker	DNA/hAT-hAT19	5509	5672	418	+	.	ID="DNA8-98_AP";Tend="177";Tstart="1";shortTE="F";uid="2700dd4b-e02e-40f0-88e9-78707940f7a1"
VUJU01005638.1	RepeatMasker	DNA/hAT-Tip100	10164	10521	672	+	.	ID="DNA8-18_AP";Tend="684";Tstart="297";shortTE="F";uid="95d991fc-b2a3-4e49-aae1-7bf496805f6f"
VUJU01005638.1	RepeatMasker	DNA	12457	12574	917	+	.	ID="RND-6_FAMILY-8566";Tend="1056";Tstart="939";shortTE="F";uid="6d6dc2ed-cd48-4a85-a56a-247497c24e20"
VUJU01005638.1	RepeatMasker	DNA/hAT	6663	7036	857	-	.	ID="RND-6_FAMILY-5754";Tend="1195";Tstart="774";shortTE="F";uid="15b97829-f718-4056-928f-89b072b55683"
VUJU01005639.1	RepeatMasker	DNA	8822	8977	449	+	.	ID="dna4-2_ap";Tend="157";Tstart="1";shortTE="F";uid="df51df2f-865c-4108-9bec-63b62c435290"
VUJU01005639.1	RepeatMasker	DNA	10035	10229	470	+	.	ID="DNA4-2_AP";Tend="769";Tstart="568";shortTE="F";uid="ca14e326-7654-4622-ba5c-1b1f8654d18d"
VUJU01005639.1	RepeatMasker	DNA/Kolobok-E	9202	9829	4104	-	.	ID="RND-6_FAMILY-1916";Tend="1564";Tstart="952";shortTE="F";uid="a9b05633-42e5-4404-b12c-40a95af94edc"
VUJU01000564.1	RepeatMasker	DNA/hAT-Tip100	4330	4746	1313	+	.	ID="RND-5_FAMILY-841";TEgroup="ctg_564%7CRND-5_FAMILY-841%7C1";Tend="1768";Tstart="1116";shortTE="F";uid="d14e9538-fe1c-483b-a3cc-721e1ad43626"
VUJU01000564.1	RepeatMasker	DNA	34876	35064	540	+	.	ID="DNA4-2_AP";Tend="765";Tstart="581";shortTE="F";uid="0e96ed3b-6f4e-4498-9f38-b88304a1d489"
VUJU01000564.1	RepeatMasker	DNA	88564	88674	469	+	.	ID="dna4-2_ap";Tend="121";Tstart="1";shortTE="F";uid="18255eb7-5569-48a6-a2ec-a1395382f1e6"
VUJU01000564.1	RepeatMasker	Unknown	10339	10462	748	+	.	ID="RND-5_FAMILY-6329";Tend="792";Tstart="668";shortTE="F";uid="03ef5f95-df7c-404e-8501-bd39ee22cd59"
VUJU01000564.1	RepeatMasker	RC/Helitron	38289	38659	1956	+	.	ID="RND-1_FAMILY-8";Tend="1308";Tstart="921";shortTE="F";uid="63682f75-2d2e-42ff-90ba-a0a44d9ee6a0"
VUJU01000564.1	RepeatMasker	DNA	25387	25754	933	-	.	ID="TTAA2C_AP";Tend="356";Tstart="1";shortTE="F";uid="17a61014-2856-49a1-9460-a68b626d90f5"
VUJU01005640.1	RepeatMasker	DNA/Kolobok-E	3935	5300	9233	+	.	ID="RND-6_FAMILY-563";Tend="2114";Tstart="779";shortTE="F";uid="ef3be992-90db-410f-a76a-ee74d7205e03"
VUJU01005640.1	RepeatMasker	DNA/hAT	7140	7328	699	+	.	ID="DNA8-105_AP";Tend="171";Tstart="1";shortTE="F";uid="a647865e-733c-41ab-bc3a-82646f76de29"
VUJU01005640.1	RepeatMasker	Unknown	3557	3833	977	+	.	ID="RND-6_FAMILY-5307";Tend="1366";Tstart="1048";shortTE="F";uid="356f93af-17c9-49d0-9a96-638790b0c672"
VUJU01005640.1	RepeatMasker	DNA/hAT-hAT19	79	405	1175	+	.	ID="HAT-N15_AP";Tend="585";Tstart="233";shortTE="F";uid="a96e1576-24e2-4df1-b607-f8fc72266386"
VUJU01005640.1	RepeatMasker	DNA/hAT-Tip100	5316	5770	2118	+	.	ID="RND-6_FAMILY-1910";Tend="2321";Tstart="1869";shortTE="F";uid="9a7cc0b9-5e2e-4139-a7fe-e4f80cc9fa46"
VUJU01005640.1	RepeatMasker	DNA/Ginger	12687	13001	1802	-	.	ID="RND-5_FAMILY-5384";Tend="1736";Tstart="1415";shortTE="F";uid="1e8305af-7aac-4587-b41f-7b4c76962edc"
VUJU01005640.1	RepeatMasker	DNA/Ginger-1	3947	5557	8023	-	.	ID="RND-6_FAMILY-2273";Tend="1935";Tstart="393";shortTE="F";uid="2d6815fe-0efd-4618-8cca-d82e9e72a76a"
VUJU01005640.1	RepeatMasker	DNA/hAT-Tip100	5927	6112	980	-	.	ID="RND-6_FAMILY-1910";Tend="2526";Tstart="2346";shortTE="F";uid="564a94ef-e4e5-411a-a325-cbabfd0aed32"
VUJU01005640.1	RepeatMasker	DNA/Ginger	6139	6673	1920	-	.	ID="RND-1_FAMILY-156";Tend="1211";Tstart="671";shortTE="F";uid="1770ef3e-37b0-4eef-9bab-ff64469eb927"
VUJU01005641.1	RepeatMasker	DNA/Ginger-1	1	107	645	+	.	ID="RND-6_FAMILY-2273";Tend="1935";Tstart="1842";shortTE="F";uid="6a687f25-09b3-4d56-9f0a-893ae2aad971"
VUJU01005642.1	RepeatMasker	DNA/Ginger-1	12874	12998	853	+	.	ID="RND-6_FAMILY-2273";Tend="334";Tstart="206";shortTE="F";uid="2cec8c3c-fe32-4a6d-bb28-5417281517ac"
VUJU01005642.1	RepeatMasker	DNA/Ginger	12616	12873	485	-	.	ID="RND-1_FAMILY-156";Tend="2021";Tstart="1618";shortTE="F";uid="ea0b9798-79b0-4719-ae26-bbfba2e1efb0"
VUJU01005642.1	RepeatMasker	DNA	6032	6457	722	-	.	ID="dna4-2_ap";TEgroup="ctg_5642%7Cdna4-2_ap%7C1";Tend="769";Tstart="598";shortTE="F";uid="d7e5bfb6-a8f4-4491-a49c-b697250532b0"
VUJU01005643.1	RepeatMasker	Unknown	12887	12992	837	+	.	ID="RND-5_FAMILY-4118";Tend="971";Tstart="865";shortTE="F";uid="dc8f0d14-51de-4285-9db7-c70ab85eda2a"
VUJU01005644.1	RepeatMasker	DNA/Ginger	10230	10937	4876	+	.	ID="RND-5_FAMILY-5384";Tend="1298";Tstart="595";shortTE="F";uid="ae81f1db-27c8-441e-9956-f17a316bca4e"
VUJU01005644.1	RepeatMasker	Retroposon?	9562	9708	476	+	.	ID="SINE2-2_AP";Tend="132";Tstart="1";shortTE="F";uid="5cfb9ad0-0f29-4f7d-9c64-10eb6e8e5c17"
VUJU01005644.1	RepeatMasker	DNA/hAT	8624	8743	675	+	.	ID="RND-1_FAMILY-7";Tend="1046";Tstart="927";shortTE="F";uid="08c660d9-7879-4218-bae3-7a561bfb7d4f"
VUJU01005644.1	RepeatMasker	DNA/Ginger	9754	10017	1914	+	.	ID="RND-5_FAMILY-5384";Tend="1307";Tstart="1047";shortTE="F";uid="a73730d8-c103-412e-9e9c-bd29cceff675"
VUJU01005644.1	RepeatMasker	DNA/hAT-Tip100	3275	3561	1414	+	.	ID="RND-6_FAMILY-1910";Tend="2451";Tstart="2167";shortTE="F";uid="d4e08e81-cba1-44be-9f0f-5d7672acdfcd"
VUJU01005644.1	RepeatMasker	Unknown	9382	9521	496	+	.	ID="RND-1_FAMILY-35";Tend="1045";Tstart="912";shortTE="F";uid="6c0b19a3-18c6-43fb-9ffa-258b6f924c6d"
VUJU01005644.1	RepeatMasker	DNA/hAT-Ac	11513	11853	817	+	.	ID="RND-6_FAMILY-6";Tend="1221";Tstart="896";shortTE="F";uid="8aebc77e-1b2e-4919-ac72-05e044ea6df0"
VUJU01005644.1	RepeatMasker	DNA/Kolobok-E	4597	5840	7098	+	.	ID="RND-6_FAMILY-563";Tend="2292";Tstart="1058";shortTE="F";uid="7f0c3e4e-b355-48f8-be7e-84715d965a87"
VUJU01005644.1	RepeatMasker	DNA/Ginger-1	12776	12981	942	+	.	ID="GINGER1-1_AP";Tend="3428";Tstart="3177";shortTE="F";uid="082ee142-7917-4644-8da8-6db411dc8dcb"
VUJU01005644.1	RepeatMasker	DNA/hAT-Ac	11921	12049	679	+	.	ID="rnd-6_family-6";Tend="824";Tstart="706";shortTE="F";uid="4a2a8f06-5437-45f4-9768-da8c8e3bedd4"
VUJU01005644.1	RepeatMasker	DNA/Kolobok-E	10055	10236	1404	+	.	ID="RND-6_FAMILY-563";Tend="1972";Tstart="1791";shortTE="F";uid="ee726604-265e-4375-95bb-5754ffc7a957"
VUJU01005644.1	RepeatMasker	DNA/Kolobok-E	12764	12931	977	-	.	ID="RND-1_FAMILY-2";Tend="2291";Tstart="2119";shortTE="F";uid="3164b032-13e7-4b02-9f3b-318d1a985aaf"
VUJU01005644.1	RepeatMasker	DNA/hAT-Tip100	6095	6369	1791	-	.	ID="RND-4_FAMILY-2871";Tend="1174";Tstart="890";shortTE="F";uid="cc04c534-679a-4765-bff9-23c72ab2670a"
VUJU01005644.1	RepeatMasker	DNA/Ginger-1	3609	5232	1702	-	.	ID="RND-6_FAMILY-2273";TEgroup="ctg_5644%7CRND-6_FAMILY-2273%7C1";Tend="1935";Tstart="490";shortTE="F";uid="83ffbedf-cdea-4f98-97f4-619d4ebfcf3f"
VUJU01005644.1	RepeatMasker	DNA/Ginger-1	9560	9688	765	-	.	ID="RND-6_FAMILY-2273";Tend="1935";Tstart="1826";shortTE="F";uid="97b7a26e-4d39-4f59-8881-0dd52db2493b"
VUJU01005645.1	RepeatMasker	Unknown	498	698	427	+	.	ID="RND-5_FAMILY-1724";Tend="1070";Tstart="869";shortTE="F";uid="5f4b5046-ee65-48bd-83c7-974ba47a9fb0"
VUJU01005645.1	RepeatMasker	Retroposon?	11575	11858	533	+	.	ID="RND-6_FAMILY-9959";Tend="1320";Tstart="1019";shortTE="F";uid="f52b7312-cb62-4065-922e-83e7747058be"
VUJU01005645.1	RepeatMasker	DNA	993	1377	2643	+	.	ID="RND-1_FAMILY-72";Tend="1385";Tstart="1003";shortTE="F";uid="847aaad9-242a-4177-af5a-83d24755c38c"
```
