## Supplementary material for "Transposon accumulation at xenobiotic gene family loci: a comparative genomic analysis in aphids": Sup_File_S2: aphisCraccivora.filteredRepeats.gff (part 11 of 14)

```
VUJU01005645.1	RepeatMasker	Unknown	3361	3713	2137	-	.	ID="RND-6_FAMILY-6105";Tend="1299";Tstart="924";shortTE="F";uid="27651390-a2b8-4fee-90b2-b945e559758f"
VUJU01005646.1	RepeatMasker	DNA	10366	10542	1080	+	.	ID="TTAA8_AP";Tend="278";Tstart="90";shortTE="F";uid="8d4bf811-59af-4cf1-9f49-f258790e5e69"
VUJU01005646.1	RepeatMasker	DNA/hAT-Tip100	12843	12990	1035	+	.	ID="RND-1_FAMILY-78";Tend="993";Tstart="849";shortTE="F";uid="a4b5f592-fc12-4fc7-93ba-7e75ee7a661d"
VUJU01005646.1	RepeatMasker	DNA/hAT-hAT19	9601	10185	2444	+	.	ID="RND-5_FAMILY-3907";Tend="1510";Tstart="842";shortTE="F";uid="9dac860f-6f2d-4e11-b409-bbd7b2e61932"
VUJU01005646.1	RepeatMasker	DNA/Kolobok-E	1658	1772	421	-	.	ID="KOLOBOKE-3_AP";Tend="2151";Tstart="2043";shortTE="F";uid="af717499-2ae5-472a-8dd1-a78959f2820a"
VUJU01005647.1	RepeatMasker	DNA/PiggyBac	9195	9998	945	+	.	ID="PIGGYBAC-12_LMI";Tend="2074";Tstart="1272";shortTE="F";uid="4195d4d2-01b3-440f-9f4e-89657b564811"
VUJU01005647.1	RepeatMasker	LTR/Pao	6087	6622	602	+	.	ID="BEL2-I_AP";Tend="2042";Tstart="1507";shortTE="F";uid="b4bfa610-e09c-48fc-a8a0-6d8c267ffc2e"
VUJU01005647.1	RepeatMasker	Unknown	10638	11666	4651	-	.	ID="RND-5_FAMILY-475";Tend="1640";Tstart="709";shortTE="F";uid="d8e4ae06-8e9a-4e7f-bf61-2099ed6506e5"
VUJU01005648.1	RepeatMasker	DNA/Ginger	12825	12980	864	+	.	ID="rnd-1_family-156";Tend="880";Tstart="765";shortTE="F";uid="d207ed46-63dd-4f5c-a85d-05107ce5a727"
VUJU01005648.1	RepeatMasker	DNA	1	105	507	+	.	ID="ttaa4c_ap";Tend="420";Tstart="333";shortTE="F";uid="28906bac-3e51-4914-b648-45605a2efe99"
VUJU01005648.1	RepeatMasker	DNA	2016	2298	1702	-	.	ID="RND-6_FAMILY-8566";Tend="1242";Tstart="946";shortTE="F";uid="291adccc-ccbd-4243-a3a9-6fe0260fe858"
VUJU01005649.1	RepeatMasker	Unknown	6118	6387	427	+	.	ID="RND-6_FAMILY-8733";TEgroup="ctg_5649%7CRND-6_FAMILY-8733%7C1";Tend="1221";Tstart="834";shortTE="T";uid="435c7da0-a516-4aca-844c-17d2a932f884"
VUJU01005649.1	RepeatMasker	RC/Helitron	11004	11652	2695	+	.	ID="RND-5_FAMILY-20";Tend="1136";Tstart="530";shortTE="F";uid="479b50c0-30c1-4602-bfc9-2ca6905dc6b0"
VUJU01005649.1	RepeatMasker	Unknown	11673	12412	5183	-	.	ID="RND-6_FAMILY-2";Tend="1609";Tstart="900";shortTE="F";uid="120ddba7-d72f-4170-9e93-d2959109b4bd"
VUJU01005649.1	RepeatMasker	DNA/hAT-Ac	4411	5926	3391	-	.	ID="RND-6_FAMILY-7205";Tend="1622";Tstart="114";shortTE="F";uid="ec0ec8b9-ea63-43e4-979f-d29c67ae7a37"
VUJU01005649.1	RepeatMasker	DNA/MULE-MuDR	10011	10436	2001	-	.	ID="RND-6_FAMILY-6358";Tend="1465";Tstart="1044";shortTE="F";uid="f687077f-1ac3-4297-a1ba-23200493d486"
VUJU01005649.1	RepeatMasker	Unknown	10901	11039	437	-	.	ID="RND-6_FAMILY-1227";Tend="1349";Tstart="1214";shortTE="F";uid="7255a410-2359-496f-9348-b8e55bf66d20"
VUJU01005649.1	RepeatMasker	DNA/MULE-MuDR	9614	9836	1101	-	.	ID="RND-6_FAMILY-6358";Tend="1688";Tstart="1463";shortTE="F";uid="34c48e58-a2df-4e2b-b3b1-21591f3b785f"
VUJU01005649.1	RepeatMasker	DNA/hAT-Tip100	6819	6939	419	-	.	ID="RND-6_FAMILY-479";Tend="856";Tstart="738";shortTE="F";uid="aca183ae-af22-4866-b9cd-e3d0da13ee2d"
VUJU01005649.1	RepeatMasker	Unknown	1	498	3645	-	.	ID="RND-5_FAMILY-3893";Tend="1451";Tstart="954";shortTE="F";uid="4e0796bb-d4b7-4485-8838-2039e63ea6bf"
VUJU01000565.1	RepeatMasker	DNA/hAT-hAT19	61713	62283	2857	+	.	ID="rnd-5_family-2512";Tend="1659";Tstart="1246";shortTE="F";uid="8edcd801-a6f3-4909-92a1-95600c4b8cdb"
VUJU01000565.1	RepeatMasker	DNA/Ginger	42284	42508	494	+	.	ID="RND-5_FAMILY-5384";Tend="798";Tstart="567";shortTE="F";uid="a5246b77-933e-468e-948e-e36febce9da0"
VUJU01000565.1	RepeatMasker	DNA/Ginger	18376	19181	489	+	.	ID="rnd-5_family-5384";Tend="1507";Tstart="540";shortTE="F";uid="e12938e5-40c1-41ef-bd2f-a6c4de8342b0"
VUJU01000565.1	RepeatMasker	DNA/Ginger	36953	38364	9506	+	.	ID="RND-5_FAMILY-5384";Tend="2020";Tstart="546";shortTE="F";uid="abdf4187-52c1-45d6-9e77-cb8f2faf3264"
VUJU01000565.1	RepeatMasker	DNA/MULE-NOF	57289	57845	2845	+	.	ID="RND-6_FAMILY-678";TEgroup="ctg_565%7CRND-6_FAMILY-678%7C1";Tend="1653";Tstart="964";shortTE="F";uid="a5cbde8a-9f28-472e-8a25-e4baa66bbc92"
VUJU01000565.1	RepeatMasker	Unknown	41536	41697	678	+	.	ID="RND-1_FAMILY-21";Tend="1578";Tstart="1402";shortTE="F";uid="ad907148-c108-44f2-acf8-2397798f7b6c"
VUJU01000565.1	RepeatMasker	Unknown	58949	59118	1428	+	.	ID="RND-1_FAMILY-54";Tend="1115";Tstart="946";shortTE="F";uid="9aec350d-9fd9-4d82-92b8-af39a1f43e47"
VUJU01000565.1	RepeatMasker	DNA	65255	65586	595	+	.	ID="DNA4-3_AP";Tend="462";Tstart="125";shortTE="F";uid="2e19a46f-58f6-4b46-bb10-2bb01d4865b1"
VUJU01000565.1	RepeatMasker	DNA	85688	86253	843	+	.	ID="DNA4-2_AP";Tend="763";Tstart="132";shortTE="F";uid="ff396a5b-afa5-4d80-b589-d505469912ba"
VUJU01000565.1	RepeatMasker	Unknown	19697	19865	1004	+	.	ID="RND-1_FAMILY-12";Tend="1099";Tstart="922";shortTE="F";uid="bc6ea251-6151-4eed-af49-aa5e23253e33"
VUJU01000565.1	RepeatMasker	DNA/Ginger	82666	82834	516	+	.	ID="RND-1_FAMILY-156";Tend="1755";Tstart="1592";shortTE="F";uid="16bba3e7-abf1-4206-b2f1-f98a33469358"
VUJU01000565.1	RepeatMasker	DNA/hAT-hAT19	1	309	1863	+	.	ID="RND-5_FAMILY-1621";Tend="624";Tstart="335";shortTE="F";uid="d8a45a26-535a-4ca2-adc0-fdaa894888ad"
VUJU01000565.1	RepeatMasker	DNA	73226	73569	873	+	.	ID="DNA4-3_AP";Tend="620";Tstart="283";shortTE="F";uid="8ef8dfd2-9dcf-4804-87c3-99833c8506c5"
VUJU01000565.1	RepeatMasker	DNA/Ginger	57895	58063	914	+	.	ID="RND-5_FAMILY-5384";Tend="1484";Tstart="1326";shortTE="F";uid="f7f8d001-efbd-4023-a3ee-384f4c9774bd"
VUJU01000565.1	RepeatMasker	Retroposon?	93543	93843	522	+	.	ID="RND-6_FAMILY-10023";Tend="1363";Tstart="996";shortTE="F";uid="433f84bd-a8e6-40f3-9966-38de28708f37"
VUJU01000565.1	RepeatMasker	DNA	67681	68069	432	+	.	ID="TTAA2C_AP";Tend="395";Tstart="7";shortTE="F";uid="84a2b78a-1118-4959-b179-02b6f6a71139"
VUJU01000565.1	RepeatMasker	DNA/hAT-Tip100	15814	15939	478	+	.	ID="RND-5_FAMILY-253";Tend="1880";Tstart="1746";shortTE="F";uid="46ea3832-45a7-473a-b144-101e0d1dc1f5"
VUJU01000565.1	RepeatMasker	DNA/Ginger-1	26798	26919	522	+	.	ID="RND-6_FAMILY-4966";Tend="1171";Tstart="961";shortTE="F";uid="1da1cc2f-bfc9-424b-b53a-40c50199f4fb"
VUJU01000565.1	RepeatMasker	Unknown	60656	61199	1651	+	.	ID="RND-6_FAMILY-1543";Tend="1525";Tstart="964";shortTE="F";uid="6268bb69-cdd6-40cf-8d9b-4aebbd39ff1f"
VUJU01000565.1	RepeatMasker	DNA/hAT-Tip100	28399	28582	411	+	.	ID="RND-4_FAMILY-271";Tend="1098";Tstart="920";shortTE="F";uid="3f142479-64b0-4e5c-a1f1-ebfeeeb600ac"
VUJU01000565.1	RepeatMasker	Retroposon?	19430	19547	501	+	.	ID="SINE2-2_AP";Tend="1977";Tstart="1852";shortTE="F";uid="c7038f7d-a6f7-42b4-831a-312c70bc858e"
VUJU01000565.1	RepeatMasker	DNA/Ginger	866	1966	6120	+	.	ID="RND-5_FAMILY-5384";Tend="1628";Tstart="516";shortTE="F";uid="4664d2f0-4718-4afa-af32-0685e71228af"
VUJU01000565.1	RepeatMasker	DNA	62287	62481	421	+	.	ID="TTAA2C_AP";Tend="411";Tstart="211";shortTE="F";uid="bbe60d04-8b3b-4335-8773-62c31b7f0e21"
VUJU01000565.1	RepeatMasker	DNA/Ginger	1980	2281	1335	+	.	ID="RND-1_FAMILY-156";Tend="1737";Tstart="1484";shortTE="F";uid="e4ba832a-510d-43eb-b101-67a883dd0388"
VUJU01000565.1	RepeatMasker	Unknown	58278	58435	1265	+	.	ID="RND-1_FAMILY-139";Tend="1137";Tstart="973";shortTE="F";uid="f43c4a9f-9c6a-431b-817a-373b8dc695a4"
VUJU01000565.1	RepeatMasker	Unknown	54790	55410	617	-	.	ID="HALYOMORPHA_HALYS-1_FAMILY-43";Tend="804";Tstart="188";shortTE="F";uid="d2205024-dbc7-492c-998e-8f7344719f49"
VUJU01000565.1	RepeatMasker	Unknown	58425	58613	587	-	.	ID="RND-6_FAMILY-5040";Tend="276";Tstart="132";shortTE="F";uid="fdb7a80a-5a36-4914-8eab-d19037ef55ba"
VUJU01000565.1	RepeatMasker	DNA/hAT-Tip100	41561	41797	1794	-	.	ID="RND-1_FAMILY-78";Tend="1081";Tstart="845";shortTE="F";uid="cb00d0f9-745c-4a0d-9744-372b10f52091"
VUJU01000565.1	RepeatMasker	DNA	93927	94155	453	-	.	ID="TTAA8_AP";Tend="438";Tstart="218";shortTE="F";uid="cc3a4116-6f70-431a-bc80-f6150b7a93fe"
VUJU01000565.1	RepeatMasker	DNA	15941	16101	669	-	.	ID="TTAA3C_AP";Tend="157";Tstart="4";shortTE="F";uid="8ef4dbf2-4b40-4ba9-a5d2-f63f7b4aac63"
VUJU01000565.1	RepeatMasker	DNA/Ginger-1	38209	38383	598	-	.	ID="GINGER1-1_AP";Tend="3379";Tstart="3168";shortTE="F";uid="477b866a-eab8-48b0-9e12-d036a591bcb5"
VUJU01000565.1	RepeatMasker	Unknown	63963	64770	3158	-	.	ID="RND-1_FAMILY-47";Tend="1733";Tstart="1002";shortTE="F";uid="d346aab0-a94b-4473-90c8-7a2f1716a248"
VUJU01000565.1	RepeatMasker	DNA/Ginger-1	82665	82810	555	-	.	ID="RND-6_FAMILY-2273";Tend="361";Tstart="217";shortTE="F";uid="274231dd-c965-4837-afb8-509c1e610dc8"
VUJU01000565.1	RepeatMasker	Unknown	42785	43132	2266	-	.	ID="RND-1_FAMILY-148";Tend="1147";Tstart="790";shortTE="F";uid="37c95399-b1d6-4ad8-8c2b-0eefdce041e0"
VUJU01000565.1	RepeatMasker	DNA	39095	39202	462	-	.	ID="DNA8-25_AP";Tend="603";Tstart="494";shortTE="F";uid="4178e041-f03d-42e0-8458-c5fa3dafd282"
VUJU01000565.1	RepeatMasker	DNA/Ginger	93173	93352	659	-	.	ID="RND-5_FAMILY-5384";Tend="1628";Tstart="1449";shortTE="F";uid="986406ed-7e1d-494c-92eb-949f28a67320"
VUJU01000565.1	RepeatMasker	DNA/MULE-MuDR	27459	27856	1311	-	.	ID="RND-6_FAMILY-147";TEgroup="ctg_565%7CRND-6_FAMILY-147%7C1";Tend="1767";Tstart="757";shortTE="F";uid="aecf502b-e67d-4fb0-9d12-13f13d3323ed"
VUJU01000565.1	RepeatMasker	DNA/Kolobok-E	25951	27032	4714	-	.	ID="RND-6_FAMILY-563";TEgroup="ctg_565%7CRND-6_FAMILY-563%7C1";Tend="2016";Tstart="793";shortTE="F";uid="815029e3-b943-4ae9-b015-9da1485093db"
VUJU01000565.1	RepeatMasker	DNA	54015	54475	454	-	.	ID="DNA4-3_AP";Tend="635";Tstart="177";shortTE="F";uid="2491cc15-bd91-4cc1-b303-12e2ea0d1026"
VUJU01000565.1	RepeatMasker	DNA	89892	90303	824	-	.	ID="DNA4-3_AP";Tend="476";Tstart="4";shortTE="F";uid="0a89b6fb-d4c2-44bf-834d-d1cc882c44ab"
VUJU01005650.1	RepeatMasker	DNA	4950	5123	799	+	.	ID="RND-5_FAMILY-7451";Tend="1815";Tstart="1651";shortTE="F";uid="917d3e70-5686-4942-9436-4ef4ea59056f"
VUJU01005650.1	RepeatMasker	Unknown	10059	10210	947	+	.	ID="RND-1_FAMILY-13";Tend="1134";Tstart="991";shortTE="F";uid="4ff8d54a-2b83-46a4-9f90-0cf8f2894718"
VUJU01005650.1	RepeatMasker	DNA/TcMar-m44	11192	11338	736	+	.	ID="dnax-3b_ap";Tend="138";Tstart="1";shortTE="F";uid="89471d6b-c437-4a1d-8014-fc4449abce29"
VUJU01005650.1	RepeatMasker	DNA/Ginger-1	2911	3294	610	+	.	ID="RND-6_FAMILY-2273";Tend="1938";Tstart="1563";shortTE="F";uid="c51ae968-f848-4210-b05e-d3ff906546a4"
VUJU01005650.1	RepeatMasker	RC/Helitron	7750	9002	871	-	.	ID="HELITRON-2_AAE";Tend="2882";Tstart="1636";shortTE="F";uid="6750b396-59c7-4f35-81d0-5718f3ae96f4"
VUJU01005651.1	RepeatMasker	Unknown	1772	2062	1477	+	.	ID="RND-5_FAMILY-415";Tend="1215";Tstart="918";shortTE="F";uid="1e1262b9-8baf-4aa3-8e14-09fc81168a70"
VUJU01005651.1	RepeatMasker	DNA/Ginger	891	1268	884	+	.	ID="rnd-5_family-5384";Tend="1428";Tstart="774";shortTE="F";uid="c96993a8-1b69-4121-b6ee-3812431d85c6"
VUJU01005651.1	RepeatMasker	Unknown	10297	11051	2816	+	.	ID="RND-5_FAMILY-475";Tend="1379";Tstart="709";shortTE="F";uid="25f8c829-6859-4861-bf1e-be559c71d339"
VUJU01005651.1	RepeatMasker	DNA/hAT-hAT19	1653	1831	426	+	.	ID="HAT-N12_AP";Tend="174";Tstart="2";shortTE="F";uid="3f7963db-aa4f-43b8-a9ac-945518b85f5b"
VUJU01005651.1	RepeatMasker	DNA/hAT-Charlie	1298	1591	1244	+	.	ID="DNA8-32_AP";Tend="240";Tstart="1";shortTE="F";uid="c265312a-0968-46f0-8afc-4ebff3d0d642"
VUJU01005651.1	RepeatMasker	DNA/TcMar-m44	7433	7539	404	-	.	ID="DNAX-8C_AP";Tend="101";Tstart="1";shortTE="F";uid="cdd8a2e6-1bd4-4d7d-8c77-f7a6f850d44d"
VUJU01005652.1	RepeatMasker	Retroposon?	5405	5811	686	+	.	ID="RND-6_FAMILY-4103";Tend="1891";Tstart="1489";shortTE="F";uid="db3228c5-790f-405b-9d0e-ac71320ac588"
VUJU01005652.1	RepeatMasker	DNA	9210	9679	3318	+	.	ID="RND-1_FAMILY-72";Tend="1387";Tstart="935";shortTE="F";uid="b5c6f5e9-e69c-44cb-bb9d-ba9394996559"
VUJU01005652.1	RepeatMasker	DNA/Ginger	4803	5766	6098	-	.	ID="RND-1_FAMILY-156";Tend="1720";Tstart="752";shortTE="F";uid="de4fa780-72f5-4ec8-9e61-d63f0c6651c2"
VUJU01005654.1	RepeatMasker	DNA/Ginger-1	16	163	491	+	.	ID="ginger1-1_ap";Tend="4354";Tstart="4290";shortTE="F";uid="95d0bf38-0129-45a7-8bc9-8af7423d7898"
VUJU01005654.1	RepeatMasker	Unknown	12851	12955	825	-	.	ID="RND-1_FAMILY-26";Tend="1200";Tstart="1097";shortTE="F";uid="8d57c8be-a65c-439d-90cf-a1f928bea0aa"
VUJU01005655.1	RepeatMasker	DNA/Ginger-1	1	564	2920	+	.	ID="RND-6_FAMILY-2273";Tend="1968";Tstart="1404";shortTE="F";uid="daa15724-236a-4ce0-804e-40e5c0e07d68"
VUJU01005655.1	RepeatMasker	RC/Helitron	531	885	1131	-	.	ID="RND-1_FAMILY-61";Tend="1077";Tstart="669";shortTE="F";uid="a46f330f-4749-40e7-a76b-08d645207f77"
VUJU01005655.1	RepeatMasker	Unknown	1116	1314	1500	-	.	ID="RND-1_FAMILY-12";Tend="1110";Tstart="916";shortTE="F";uid="0356ad4d-8e0a-4266-8db6-5cc166ff2520"
VUJU01005656.1	RepeatMasker	DNA/Ginger	12689	12938	1145	+	.	ID="RND-1_FAMILY-156";Tend="939";Tstart="709";shortTE="F";uid="dde5fbea-1288-4d3c-aae3-074ea77e0944"
VUJU01005656.1	RepeatMasker	DNA/hAT-hAT19	10695	11245	3720	+	.	ID="RND-5_FAMILY-1091";Tend="1668";Tstart="1122";shortTE="F";uid="d0ab5322-fc79-42e1-b4c7-b61d54314508"
VUJU01005656.1	RepeatMasker	DNA/hAT-Charlie	4210	4357	559	+	.	ID="RND-5_FAMILY-1035";Tend="1003";Tstart="842";shortTE="F";uid="735e7c3f-6fc2-4388-a8a3-e4b599f2a436"
VUJU01005656.1	RepeatMasker	DNA/Ginger-1	11565	12383	1396	+	.	ID="GINGER1-1_AP";Tend="4352";Tstart="3504";shortTE="F";uid="f89be75c-2438-4b0b-a24c-62c3dd950ef9"
VUJU01005656.1	RepeatMasker	DNA/hAT-Tip100	11187	11398	713	-	.	ID="RND-6_FAMILY-1910";Tend="2493";Tstart="2270";shortTE="F";uid="83bb772b-1020-4a5b-b699-e1816337d8ef"
VUJU01005656.1	RepeatMasker	Retroposon?	163	876	614	-	.	ID="SINE2-2_AP";Tend="1836";Tstart="816";shortTE="F";uid="30019115-585a-4648-96ee-e8e95791a4c5"
VUJU01005656.1	RepeatMasker	DNA/Ginger	12044	12779	2449	-	.	ID="rnd-1_family-156";Tend="1115";Tstart="168";shortTE="F";uid="587a372d-afb7-4e7e-a850-8b36cd3014af"
VUJU01005656.1	RepeatMasker	DNA/Ginger	11460	12038	3637	-	.	ID="RND-5_FAMILY-5384";Tend="1624";Tstart="1044";shortTE="F";uid="cd3f2bac-7d4f-4d20-a270-fcd85e681b4a"
VUJU01005656.1	RepeatMasker	DNA/Kolobok-E	877	1130	2960	-	.	ID="rnd-6_family-563";Tend="1366";Tstart="889";shortTE="F";uid="8eb65f53-1ce7-4a9f-a736-ee1b8531c90c"
VUJU01005656.1	RepeatMasker	DNA/Kolobok-E	1	162	2960	-	.	ID="rnd-6_family-563";Tend="1667";Tstart="1367";shortTE="F";uid="2619ba6f-60ad-4b7a-9206-92f54b639f77"
VUJU01005657.1	RepeatMasker	DNA/hAT-hAT19	12443	12708	915	+	.	ID="RND-6_FAMILY-29596";Tend="1182";Tstart="857";shortTE="F";uid="2ee9521f-329e-4dbb-a111-35c7070d1e7b"
VUJU01005657.1	RepeatMasker	DNA/hAT-Tip100	7117	7614	838	+	.	ID="DNA8-81_AP";Tend="751";Tstart="253";shortTE="F";uid="a0adb400-c994-42c6-974d-dab90f66ebb2"
VUJU01005658.1	RepeatMasker	Unknown	450	850	2214	+	.	ID="RND-6_FAMILY-16439";Tend="1544";Tstart="1149";shortTE="F";uid="f9bd7898-2ffb-4e48-b15a-9121a777ac0b"
VUJU01005658.1	RepeatMasker	DNA/Ginger	1	482	3554	+	.	ID="RND-1_FAMILY-156";Tend="1743";Tstart="1263";shortTE="F";uid="09ca3624-f396-4779-a93b-47fffec03160"
VUJU01005658.1	RepeatMasker	Unknown	6565	6743	1465	+	.	ID="RND-6_FAMILY-16439";Tend="1426";Tstart="1254";shortTE="F";uid="425fd151-d9dc-4800-8985-7bbd46c98731"
VUJU01005658.1	RepeatMasker	DNA/MULE-MuDR	7033	7265	1326	+	.	ID="RND-5_FAMILY-8236";Tend="1656";Tstart="1405";shortTE="F";uid="44dc554c-0c8a-4177-ac76-f0772fa5fecd"
VUJU01005658.1	RepeatMasker	Unknown	6588	6818	450	-	.	ID="RND-1_FAMILY-90";Tend="1067";Tstart="838";shortTE="F";uid="a96da172-e41f-4e13-9f71-5a5bb8cbd5fa"
VUJU01005659.1	RepeatMasker	Unknown	6617	7072	1901	+	.	ID="RND-6_FAMILY-6561";Tend="1480";Tstart="1056";shortTE="F";uid="51c727be-816a-44f0-bf39-7624e6e31b58"
VUJU01005659.1	RepeatMasker	RC/Helitron	2206	2629	2141	-	.	ID="RND-1_FAMILY-8";Tend="1354";Tstart="951";shortTE="F";uid="a865218e-aea1-4c43-80ab-378d5c0141ac"
VUJU01005659.1	RepeatMasker	DNA	823	1147	1362	-	.	ID="TTAA3_AP";Tend="429";Tstart="115";shortTE="F";uid="e954d220-1836-4bb0-8e0c-795bb8f77353"
VUJU01005659.1	RepeatMasker	DNA/Kolobok-E	12532	12921	2731	-	.	ID="RND-1_FAMILY-2";Tend="2299";Tstart="1922";shortTE="F";uid="74aec1dc-1436-4089-b523-3909800e0f88"
VUJU01005659.1	RepeatMasker	Unknown	4649	6075	4874	-	.	ID="RND-6_FAMILY-9738";Tend="1693";Tstart="344";shortTE="F";uid="b4ad50e2-339f-46e1-9f7e-4fc177bde2ee"
VUJU01000566.1	RepeatMasker	DNA/Ginger-1	74037	74180	416	+	.	ID="RND-6_FAMILY-2273";Tend="362";Tstart="216";shortTE="F";uid="7bf2cc86-137e-45f2-8bf2-8fe3c199aa20"
VUJU01000566.1	RepeatMasker	DNA	27976	28777	1281	+	.	ID="DNA4-2_AP";Tend="769";Tstart="1";shortTE="F";uid="1fd59612-dadd-4a31-9f0c-08a199acca93"
VUJU01000566.1	RepeatMasker	Retroposon?	3749	4139	1034	+	.	ID="RND-6_FAMILY-4103";Tend="1873";Tstart="1500";shortTE="F";uid="c53a3d3f-a29b-4ec3-8a3b-b243b029c7f3"
VUJU01000566.1	RepeatMasker	DNA/MULE-MuDR	43084	43188	533	+	.	ID="MUDR6X_AP";Tend="106";Tstart="1";shortTE="F";uid="1d970c16-5105-480e-aa39-11d146c9b293"
VUJU01000566.1	RepeatMasker	DNA/hAT-Tip100	46508	46688	1055	+	.	ID="RND-4_FAMILY-271";Tend="1111";Tstart="930";shortTE="F";uid="ad1d67bb-6a7c-4d69-adb0-ef1edd480f70"
VUJU01000566.1	RepeatMasker	DNA/TcMar-Pogo	75564	75755	422	-	.	ID="RND-1_FAMILY-127";Tend="1340";Tstart="1167";shortTE="F";uid="6f40c275-3c4f-4b8a-b6cc-77c3a308b26e"
VUJU01000566.1	RepeatMasker	DNA/Kolobok-E	74053	74193	458	-	.	ID="RND-6_FAMILY-563";Tend="2290";Tstart="2144";shortTE="F";uid="57342e92-2502-422a-a2fb-b1589e8a9a2e"
VUJU01000566.1	RepeatMasker	RC/Helitron	27327	27440	415	-	.	ID="HELITRON-N9B_LMI";Tend="118";Tstart="1";shortTE="F";uid="87c617b6-f6f6-4c5d-8609-3384dfc0a3fd"
VUJU01000566.1	RepeatMasker	LINE/R1	2566	2727	668	-	.	ID="SART-4_API";Tend="5103";Tstart="4940";shortTE="F";uid="76201ed9-6f34-428c-92a1-8196a59c9ba7"
VUJU01000566.1	RepeatMasker	DNA	61663	62160	811	-	.	ID="DNA4-3_AP";Tend="607";Tstart="121";shortTE="F";uid="7e4e6aee-729f-4f0a-8341-0a7b9b08d140"
VUJU01000566.1	RepeatMasker	Retroposon?	90051	90476	476	-	.	ID="SINE2-1_AP";Tend="1369";Tstart="926";shortTE="F";uid="12ed5b0a-8e56-4bf8-9da5-b24b878d8fd0"
VUJU01000566.1	RepeatMasker	DNA/Kolobok-E	2732	4088	8454	-	.	ID="RND-6_FAMILY-563";Tend="2164";Tstart="797";shortTE="F";uid="2b98c707-35b9-4b14-9801-eb7e0fb1e530"
VUJU01000566.1	RepeatMasker	DNA/Ginger	29574	30543	6147	-	.	ID="RND-1_FAMILY-156";Tend="1745";Tstart="774";shortTE="F";uid="47f8c3c2-23e0-4f65-873a-2c6c8b5ea20d"
VUJU01005660.1	RepeatMasker	Unknown	682	905	538	+	.	ID="RND-6_FAMILY-6627";Tend="1348";Tstart="1115";shortTE="F";uid="20cbd37f-cbd3-41b7-ad3f-1d4fc5a983c3"
VUJU01005660.1	RepeatMasker	Unknown	12490	12921	1321	+	.	ID="RND-1_FAMILY-35";Tend="1055";Tstart="892";shortTE="F";uid="95bf3f88-c5bf-41c0-972f-063f0e75f9af"
VUJU01005660.1	RepeatMasker	DNA	11316	11561	500	+	.	ID="DNAX-2_AP";Tend="463";Tstart="222";shortTE="F";uid="09e9d052-0812-4525-b65d-9187f4a6b0f3"
VUJU01005660.1	RepeatMasker	Unknown	9372	9869	3434	+	.	ID="RND-1_FAMILY-157";Tend="1370";Tstart="905";shortTE="F";uid="8cb9a50a-d52e-43e3-b81a-d419a7045ad8"
VUJU01005660.1	RepeatMasker	DNA/MULE-NOF	9912	10279	408	+	.	ID="REHAVKUS1_AP";Tend="389";Tstart="35";shortTE="F";uid="3809af27-45a4-477a-b443-4450635640de"
VUJU01005660.1	RepeatMasker	RC/Helitron	556	679	740	-	.	ID="RND-5_FAMILY-20";Tend="696";Tstart="558";shortTE="F";uid="a313bb1a-2e9e-4916-a174-9304badc7c8b"
VUJU01005660.1	RepeatMasker	DNA/PIF-Harbinger	3399	3817	447	-	.	ID="RND-6_FAMILY-16503";Tend="1470";Tstart="1022";shortTE="F";uid="f1ff4ab7-cd45-4897-b3c1-c2b68824b667"
VUJU01005660.1	RepeatMasker	DNA/MULE-NOF	9866	10145	551	-	.	ID="RND-6_FAMILY-3401";Tend="1416";Tstart="1144";shortTE="F";uid="7bb2ab14-ec00-47ce-bdbb-d7702664e047"
VUJU01005661.1	RepeatMasker	DNA	12378	12866	694	+	.	ID="DNA4-2_AP";TEgroup="ctg_5661%7CDNA4-2_AP%7C1";Tend="762";Tstart="1";shortTE="F";uid="bc76ad02-81d9-4783-af3b-597b3c512c2c"
VUJU01005661.1	RepeatMasker	DNA	8860	9432	1373	+	.	ID="DNA4-2_AP";Tend="652";Tstart="2";shortTE="F";uid="34a33ec2-a160-4f8c-892e-ee53ef5c6734"
VUJU01005663.1	RepeatMasker	Unknown	3600	4025	2524	+	.	ID="RND-1_FAMILY-33";Tend="1208";Tstart="803";shortTE="F";uid="1d3f6589-7751-4d1c-81f4-cc22bf9b119b"
VUJU01005663.1	RepeatMasker	DNA/Ginger	13	670	2306	-	.	ID="RND-1_FAMILY-156";Tend="1455";Tstart="771";shortTE="F";uid="bae01856-7b69-4a96-9cee-db5f87303e60"
VUJU01005663.1	RepeatMasker	DNA/Ginger-1	12725	12905	1283	-	.	ID="RND-6_FAMILY-2273";Tend="1937";Tstart="1774";shortTE="F";uid="71febe50-638d-42c3-8591-2281a7b9b549"
VUJU01005663.1	RepeatMasker	DNA/Kolobok-E	8039	8768	4927	-	.	ID="rnd-1_family-2";Tend="2275";Tstart="1557";shortTE="F";uid="291c37c5-4cc4-471c-8086-dc94d6d95ed9"
VUJU01005664.1	RepeatMasker	DNA/Kolobok-E	7582	8462	4491	+	.	ID="RND-1_FAMILY-42";Tend="1812";Tstart="929";shortTE="F";uid="c78508f7-4cce-4e33-84c3-b238c0f2da66"
VUJU01005664.1	RepeatMasker	RC/Helitron	722	923	1100	+	.	ID="RND-5_FAMILY-1231";Tend="1385";Tstart="1161";shortTE="F";uid="bde59f21-758a-43b7-aca0-909eb74572d3"
VUJU01005664.1	RepeatMasker	DNA/Ginger-1	11377	11892	1180	+	.	ID="RND-6_FAMILY-2273";Tend="488";Tstart="49";shortTE="F";uid="9a89559f-dd23-46c1-9923-be15642233cd"
VUJU01005664.1	RepeatMasker	RC/Helitron	2874	3475	1850	+	.	ID="RND-6_FAMILY-4124";Tend="1609";Tstart="1036";shortTE="F";uid="7994163b-f9cf-4728-9ba6-a1e35bca83bd"
VUJU01005664.1	RepeatMasker	DNA/Ginger-1	12368	12548	802	+	.	ID="RND-6_FAMILY-4966";Tend="1196";Tstart="1040";shortTE="F";uid="ad9290cb-8f5d-4b32-ab62-ddf9473d22f3"
VUJU01005664.1	RepeatMasker	DNA/hAT-Tip100	12480	12690	908	+	.	ID="RND-1_FAMILY-78";Tend="1818";Tstart="1599";shortTE="F";uid="26cd54f1-73c9-4c87-814f-6f9ed3231aec"
VUJU01005664.1	RepeatMasker	DNA	7473	7581	4340	-	.	ID="RND-5_FAMILY-7451";Tend="1936";Tstart="997";shortTE="F";uid="c6e16dff-f1ce-4b02-9996-e47160081107"
VUJU01005664.1	RepeatMasker	DNA/Ginger	11458	12528	5960	-	.	ID="RND-1_FAMILY-156";Tend="1840";Tstart="776";shortTE="F";uid="decbcf97-1e1a-4f61-834a-53c81bad5456"
VUJU01005664.1	RepeatMasker	Unknown	12529	12719	1294	-	.	ID="RND-1_FAMILY-21";Tend="1100";Tstart="914";shortTE="F";uid="ebfb2734-b058-4a61-ba86-effe92e08181"
VUJU01005664.1	RepeatMasker	Unknown	12800	12905	849	-	.	ID="RND-6_FAMILY-21886";Tend="420";Tstart="315";shortTE="F";uid="11e93cf8-f5ee-4bb2-b734-b49a3c9105d0"
VUJU01005665.1	RepeatMasker	DNA/Ginger	7723	7826	731	+	.	ID="RND-5_FAMILY-5384";Tend="642";Tstart="546";shortTE="F";uid="d494a86d-3efe-4b1d-bdf9-81bb9ccc2b7c"
VUJU01005665.1	RepeatMasker	Unknown	12776	12903	1148	+	.	ID="RND-1_FAMILY-54";Tend="1076";Tstart="949";shortTE="F";uid="de67c59d-1b3a-4da9-a6af-608b330c885f"
VUJU01005665.1	RepeatMasker	DNA/MULE-MuDR	7255	7375	617	+	.	ID="RND-1_FAMILY-181";Tend="974";Tstart="860";shortTE="F";uid="0fd007d7-98f9-4a93-9ac1-ff4d401463a9"
VUJU01005665.1	RepeatMasker	DNA/MULE-MuDR	7621	7730	656	+	.	ID="RND-1_FAMILY-181";Tend="1073";Tstart="965";shortTE="F";uid="36b1df08-7ebe-45c0-87e6-8131fd659a07"
VUJU01005665.1	RepeatMasker	DNA/Kolobok-E	9301	10849	8436	-	.	ID="RND-6_FAMILY-563";Tend="2292";Tstart="716";shortTE="F";uid="8c30c98c-0ad0-4158-9a44-f6bdb181e2ef"
VUJU01005665.1	RepeatMasker	DNA/Ginger-1	5700	5873	423	-	.	ID="RND-6_FAMILY-2273";Tend="909";Tstart="735";shortTE="F";uid="f815afe1-abff-42f5-bf59-312219e9a968"
VUJU01005665.1	RepeatMasker	DNA	10885	11111	548	-	.	ID="dna3-10_ap";TEgroup="ctg_5665%7Cdna3-10_ap%7C1";Tend="114";Tstart="1";shortTE="F";uid="38f5b21d-65aa-44b3-9882-7c063890d3f1"
VUJU01005665.1	RepeatMasker	DNA	4889	5291	2666	-	.	ID="TTAA8_AP";Tend="438";Tstart="1";shortTE="F";uid="0efa5898-8e39-4da2-acc5-ea52592af0cb"
VUJU01005665.1	RepeatMasker	SINE/tRNA-I	7366	7629	1712	-	.	ID="RND-5_FAMILY-412";Tend="1214";Tstart="949";shortTE="F";uid="bca3a4ab-e551-4f74-97f3-957cc4af229e"
VUJU01005666.1	RepeatMasker	Unknown	732	902	759	+	.	ID="RND-6_FAMILY-1079";Tend="541";Tstart="354";shortTE="F";uid="040c4d61-a227-4f63-9b49-432b7a45bbfe"
VUJU01005666.1	RepeatMasker	DNA/hAT-Tip100	1314	1746	1756	+	.	ID="RND-4_FAMILY-2871";Tend="1344";Tstart="914";shortTE="F";uid="0aca22a3-afdf-4dda-b3d7-70145480b48d"
VUJU01005666.1	RepeatMasker	Unknown	12673	12888	843	+	.	ID="RND-1_FAMILY-79";Tend="843";Tstart="648";shortTE="F";uid="abfa5b58-44a5-4d79-98c3-3beb8a197b2d"
VUJU01005666.1	RepeatMasker	DNA/MULE-MuDR	618	734	896	-	.	ID="RND-6_FAMILY-18650";Tend="808";Tstart="692";shortTE="F";uid="51aa4acd-e7a7-4874-8feb-f5f2a9f367e9"
VUJU01005667.1	RepeatMasker	DNA/Ginger-1	499	672	767	+	.	ID="RND-6_FAMILY-2273";Tend="386";Tstart="211";shortTE="F";uid="4a9d6ca4-be19-49bd-bdd3-2f5f99dddbe5"
VUJU01005667.1	RepeatMasker	RC/Helitron	7624	8055	963	+	.	ID="RND-6_FAMILY-4124";TEgroup="ctg_5667%7CRND-6_FAMILY-4124%7C1";Tend="1612";Tstart="1142";shortTE="F";uid="63fc97db-2407-49dc-a8bc-1e89cc914a08"
VUJU01005667.1	RepeatMasker	DNA	4906	5019	489	+	.	ID="TTAA23_AP";Tend="586";Tstart="481";shortTE="F";uid="6053a2f7-338d-4116-8985-c6d21d948332"
VUJU01005667.1	RepeatMasker	DNA	4053	4160	516	+	.	ID="ttaa23_ap";Tend="119";Tstart="1";shortTE="F";uid="5c6d015b-5c4b-4940-ab4b-42ff99806ea9"
VUJU01005667.1	RepeatMasker	Unknown	7444	7587	532	-	.	ID="RND-6_FAMILY-3251";Tend="352";Tstart="209";shortTE="F";uid="ea05243c-1447-43c2-89ca-8c01fefadd6c"
VUJU01005667.1	RepeatMasker	DNA/Ginger	1319	1611	977	-	.	ID="RND-1_FAMILY-156";Tend="1444";Tstart="1169";shortTE="F";uid="6c91ea85-7e52-4690-899b-555c6f363668"
VUJU01005667.1	RepeatMasker	DNA/Kolobok-E	520	701	1155	-	.	ID="RND-1_FAMILY-2";Tend="2275";Tstart="2079";shortTE="F";uid="66131b02-8f0d-4ccc-add3-bc6eecbd6bec"
VUJU01005667.1	RepeatMasker	Unknown	6902	7323	2131	-	.	ID="RND-6_FAMILY-7647";Tend="1246";Tstart="824";shortTE="F";uid="70bb8499-f7c9-4321-b738-b6f539203605"
VUJU01005667.1	RepeatMasker	Unknown	10426	11232	4983	-	.	ID="RND-6_FAMILY-2811";TEgroup="ctg_5667%7CRND-6_FAMILY-2811%7C1";Tend="1539";Tstart="624";shortTE="F";uid="bc017193-4df6-4ae4-bd18-0f705db50565"
VUJU01005667.1	RepeatMasker	Retroposon?	8260	8672	414	-	.	ID="SINE2-1_AP";Tend="981";Tstart="601";shortTE="F";uid="1c5e812b-cc3b-49d9-998f-f5a69cf32d70"
VUJU01005667.1	RepeatMasker	RC/Helitron	9950	10055	406	-	.	ID="HELITRON-N1_PBA";Tend="654";Tstart="552";shortTE="F";uid="58b8a1d4-0ed5-4700-a55a-7046cd1bd4b3"
VUJU01005668.1	RepeatMasker	Unknown	5564	6595	4229	+	.	ID="RND-6_FAMILY-5187";Tend="1708";Tstart="737";shortTE="F";uid="10877fb1-0465-4c22-8d5e-3062bb47c3b3"
VUJU01005668.1	RepeatMasker	DNA/hAT-Charlie	7048	7248	763	+	.	ID="RND-4_FAMILY-1159";Tend="1152";Tstart="962";shortTE="F";uid="fb632b1e-eaa3-48a6-94ec-d55b3bca93b7"
VUJU01005668.1	RepeatMasker	Unknown	10618	10995	484	+	.	ID="RND-6_FAMILY-3087";Tend="1323";Tstart="923";shortTE="F";uid="c4a7ebcd-9593-45da-be0e-f4b24c3f5b43"
VUJU01005668.1	RepeatMasker	DNA/Maverick	3839	4303	610	+	.	ID="RND-6_FAMILY-1530";Tend="1611";Tstart="1197";shortTE="F";uid="9e703cb0-352d-4d7e-abd4-ed5ea00f9e8a"
VUJU01005668.1	RepeatMasker	DNA	3282	3449	888	+	.	ID="RND-1_FAMILY-104";Tend="1168";Tstart="1004";shortTE="F";uid="49968acd-60b9-417a-83e3-97b8473aded2"
VUJU01005668.1	RepeatMasker	DNA/hAT-Tip100	606	1111	2551	-	.	ID="RND-1_FAMILY-19";Tend="1720";Tstart="1178";shortTE="F";uid="c9edf509-f849-48b7-bd6a-40627c7a3bd7"
VUJU01005668.1	RepeatMasker	DNA/hAT	59	424	2460	-	.	ID="DNA8-64_AP";Tend="376";Tstart="1";shortTE="F";uid="dbe54eb9-8234-4cb4-ac75-b3066c383355"
VUJU01005668.1	RepeatMasker	DNA/Maverick	11560	12319	1759	-	.	ID="RND-6_FAMILY-1530";Tend="1141";Tstart="485";shortTE="F";uid="3c4f83e0-9898-4cd0-aa62-2cb020125e98"
VUJU01005668.1	RepeatMasker	LTR/Gypsy	10895	11579	2905	-	.	ID="RND-5_FAMILY-783";Tend="1274";Tstart="539";shortTE="F";uid="d611fe1e-41aa-4d94-a251-647d653dd5e8"
VUJU01005668.1	RepeatMasker	Unknown	9892	10087	631	-	.	ID="RND-1_FAMILY-139";Tend="1083";Tstart="895";shortTE="F";uid="b575f4e6-a116-435c-8f68-fd8224af0e3e"
VUJU01005669.1	RepeatMasker	RC/Helitron	5546	5818	1127	+	.	ID="RND-6_FAMILY-2395";Tend="403";Tstart="149";shortTE="F";uid="1a2fa2b0-bb74-4c9a-bd57-61f68711c4b7"
VUJU01005669.1	RepeatMasker	RC/Helitron	3758	4616	5071	+	.	ID="RND-5_FAMILY-20";Tend="1458";Tstart="669";shortTE="F";uid="93e97d01-e5b8-4ecb-9c28-f074d1c6fbac"
VUJU01005669.1	RepeatMasker	DNA/Ginger-1	4690	4869	485	+	.	ID="RND-6_FAMILY-4966";Tend="1189";Tstart="1026";shortTE="F";uid="ba78c3f9-575a-41ec-8921-8c019dcca691"
VUJU01005669.1	RepeatMasker	DNA/P	12313	12603	1540	+	.	ID="DNA8-36_AP";Tend="262";Tstart="1";shortTE="F";uid="01d33c55-618c-406a-b06c-cd78f86e6c67"
VUJU01005669.1	RepeatMasker	DNA	6964	7136	675	-	.	ID="TTAA15_AP";Tend="456";Tstart="274";shortTE="F";uid="e70e8a6e-2024-4bce-83d9-3bc4e00a5fce"
VUJU01005669.1	RepeatMasker	RC/Helitron	6286	6596	476	-	.	ID="RND-6_FAMILY-2395";TEgroup="ctg_5669%7CRND-6_FAMILY-2395%7C1";Tend="1338";Tstart="727";shortTE="F";uid="53ffb171-0c9c-417e-b8a6-55c1742c0cfb"
VUJU01005669.1	RepeatMasker	DNA/hAT-hAT19	497	1019	1475	-	.	ID="DNA8-73_AP";TEgroup="ctg_5669%7CDNA8-73_AP%7C1";Tend="784";Tstart="1";shortTE="F";uid="2a71651b-544f-4a8d-9f74-e2c4812ae1de"
VUJU01005669.1	RepeatMasker	DNA/Kolobok-E	4715	4935	654	-	.	ID="rnd-6_family-563";Tend="943";Tstart="716";shortTE="F";uid="4b1e0bfd-411f-4eb4-8edb-112f6493d127"
VUJU01000567.1	RepeatMasker	DNA/hAT-Charlie	16429	16675	1213	+	.	ID="RND-4_FAMILY-1159";Tend="1170";Tstart="954";shortTE="F";uid="e9eea010-0a1e-4049-97a2-b11aee17f235"
VUJU01000567.1	RepeatMasker	DNA/Sola-1	85540	85787	1367	+	.	ID="DNA4-8_AP";Tend="247";Tstart="1";shortTE="F";uid="518773bf-1d2d-4932-997d-169064ebf9f3"
VUJU01000567.1	RepeatMasker	DNA/Ginger	94497	94916	1855	+	.	ID="RND-5_FAMILY-5384";Tend="1583";Tstart="1150";shortTE="F";uid="c5300e04-1fc9-4e27-b9ed-3fe6b353318e"
VUJU01000567.1	RepeatMasker	DNA/Kolobok-E	94304	94499	1133	+	.	ID="RND-1_FAMILY-2";Tend="971";Tstart="772";shortTE="F";uid="39ae4e6a-2e18-4c84-8b6d-2901d1b02689"
VUJU01000567.1	RepeatMasker	DNA/Kolobok-E	62141	63155	6002	+	.	ID="RND-6_FAMILY-563";Tend="2292";Tstart="1365";shortTE="F";uid="565e5312-1984-420a-965c-2bf8be4d15fe"
VUJU01000567.1	RepeatMasker	DNA/Ginger-1	62853	63191	1561	-	.	ID="RND-6_FAMILY-2273";Tend="486";Tstart="199";shortTE="F";uid="f7da8b71-0d4f-4243-b40f-90235b75cbfd"
VUJU01000567.1	RepeatMasker	Unknown	49840	50015	449	-	.	ID="RND-5_FAMILY-1921";Tend="1151";Tstart="974";shortTE="F";uid="68dfa7cb-9229-41e6-98f5-efa6595e381a"
VUJU01000567.1	RepeatMasker	DNA/Ginger	14455	14566	543	-	.	ID="RND-1_FAMILY-156";Tend="1631";Tstart="1521";shortTE="F";uid="346d33b5-2497-404e-baa0-f6af58e0c14f"
VUJU01000567.1	RepeatMasker	DNA/hAT-hAT19	66218	66383	535	-	.	ID="DNA8-74_AP";Tend="174";Tstart="1";shortTE="F";uid="3bc22907-57ab-4806-a144-c6ca2ec750b9"
VUJU01000567.1	RepeatMasker	DNA/Kolobok-E	14548	14921	1106	-	.	ID="rnd-5_family-1313";Tend="1215";Tstart="778";shortTE="F";uid="a6b72a22-878a-479a-9a09-e2f6ccc46cd2"
VUJU01000567.1	RepeatMasker	Retroposon?	94457	94630	594	-	.	ID="RND-6_FAMILY-10023";Tend="1217";Tstart="1030";shortTE="F";uid="b177c58b-9833-4ba0-abf3-48a02d86be62"
VUJU01000567.1	RepeatMasker	DNA/hAT-Tip100	37549	37724	1268	-	.	ID="RND-5_FAMILY-4200";Tend="932";Tstart="759";shortTE="F";uid="04c2dcc5-0915-40d2-b90c-a032c7cab1b5"
VUJU01000567.1	RepeatMasker	DNA	86118	86456	1339	-	.	ID="TTAA11_AP";Tend="374";Tstart="1";shortTE="F";uid="f942c59f-3e80-47f4-afec-64c5e55bbfc8"
VUJU01000567.1	RepeatMasker	DNA	92993	93621	409	-	.	ID="DNA4-2_AP";Tend="769";Tstart="80";shortTE="F";uid="c2ce1029-7de1-4557-8f0c-ddb38685eb04"
VUJU01005670.1	RepeatMasker	DNA	737	978	696	-	.	ID="DNA8-75_AP";Tend="260";Tstart="1";shortTE="F";uid="94dc35b1-eb26-4f96-8f7d-dd87964be785"
VUJU01005670.1	RepeatMasker	DNA/hAT	12710	12819	536	-	.	ID="DNA8-101_AP";Tend="567";Tstart="454";shortTE="F";uid="bd8084a3-5fe8-451a-adc8-8725fc6195d0"
VUJU01005670.1	RepeatMasker	DNA/Ginger-1	1	104	888	-	.	ID="RND-6_FAMILY-2273";Tend="334";Tstart="231";shortTE="F";uid="c0887e5d-577a-400c-bc06-9ac586e66ef6"
VUJU01005670.1	RepeatMasker	DNA	4515	4690	762	-	.	ID="dna3-10_ap";Tend="114";Tstart="1";shortTE="F";uid="36e4a987-b615-483b-9451-63364c151831"
VUJU01005671.1	RepeatMasker	DNA/hAT-hAT19	8693	8953	517	+	.	ID="HAT-N2_AP";Tend="308";Tstart="4";shortTE="F";uid="0ccc4800-34c7-48ad-9a5b-6accfdb93335"
VUJU01005671.1	RepeatMasker	DNA/hAT	12624	12795	708	-	.	ID="DNA8-92_AP";Tend="183";Tstart="1";shortTE="F";uid="70e30e57-5ec6-4fb8-83cd-f80f7250869b"
VUJU01005671.1	RepeatMasker	Unknown	4632	4980	2107	-	.	ID="RND-1_FAMILY-120";Tend="1293";Tstart="956";shortTE="F";uid="a27c9f40-4cc8-4072-89b8-fe47e30a6198"
VUJU01005671.1	RepeatMasker	Unknown	1509	1720	1072	-	.	ID="RND-1_FAMILY-139";Tend="1168";Tstart="965";shortTE="F";uid="f439f613-bc7f-4f9b-bc98-291c70689642"
VUJU01005672.1	RepeatMasker	DNA/Ginger	1	703	4751	+	.	ID="RND-5_FAMILY-5384";Tend="1839";Tstart="1108";shortTE="F";uid="0358ac43-202a-4bc5-8092-9a7265462023"
VUJU01005672.1	RepeatMasker	Unknown	6251	6440	435	+	.	ID="RND-5_FAMILY-4118";Tend="1332";Tstart="1139";shortTE="F";uid="96b989ff-4711-4cb0-9b69-6218a7f6b391"
VUJU01005672.1	RepeatMasker	DNA/hAT-Charlie	3190	3353	515	+	.	ID="RND-5_FAMILY-1830";Tend="1263";Tstart="1097";shortTE="F";uid="322c9588-763a-4f6f-ae15-510b6d4b8312"
VUJU01005672.1	RepeatMasker	DNA	4127	4492	460	-	.	ID="DNA3-8_AP";Tend="350";Tstart="15";shortTE="F";uid="6e7cce41-e378-4f4d-ac9a-0e3d15fb8113"
VUJU01005672.1	RepeatMasker	DNA	4652	5100	3331	-	.	ID="RND-1_FAMILY-72";Tend="1395";Tstart="937";shortTE="F";uid="8dbd0032-0c98-43af-99c0-a0892f69ba70"
VUJU01005672.1	RepeatMasker	DNA/Kolobok-E	2345	2564	1567	-	.	ID="RND-1_FAMILY-2";Tend="1000";Tstart="779";shortTE="F";uid="72ad5264-60ff-40cc-b968-8c25657f9aa8"
VUJU01005672.1	RepeatMasker	DNA/Kolobok-E	2019	2341	2327	-	.	ID="RND-6_FAMILY-563";Tend="2258";Tstart="1935";shortTE="F";uid="e0f06cef-2dcc-4be2-9097-a8300c6edaa5"
VUJU01005673.1	RepeatMasker	DNA/hAT-hAT19	502	934	1989	+	.	ID="RND-6_FAMILY-11223";Tend="1484";Tstart="1080";shortTE="F";uid="80c1436d-c618-4bfc-9949-d31a053ad19c"
VUJU01005673.1	RepeatMasker	DNA/hAT-hAT19	518	1062	1947	-	.	ID="RND-6_FAMILY-4978";Tend="1701";Tstart="1173";shortTE="F";uid="1cdfa9a2-6327-4e85-b0d7-37ebdd31a5b7"
VUJU01005673.1	RepeatMasker	DNA/hAT	12299	12721	2620	-	.	ID="RND-1_FAMILY-7";Tend="1626";Tstart="1227";shortTE="F";uid="0a59af17-a03b-419d-aed8-5c026a362c46"
VUJU01005673.1	RepeatMasker	Unknown	12715	12874	1186	-	.	ID="RND-6_FAMILY-16439";Tend="1434";Tstart="1250";shortTE="F";uid="84ab806e-4a67-4e83-a051-9852e1e47160"
VUJU01005674.1	RepeatMasker	DNA/hAT-hAT19	12477	12749	912	-	.	ID="HAT-N18_AP";Tend="812";Tstart="469";shortTE="F";uid="c06464c4-bf06-434a-948c-9c06f203608a"
VUJU01005675.1	RepeatMasker	DNA/Kolobok-E	2646	3142	2693	+	.	ID="RND-1_FAMILY-124";Tend="1205";Tstart="760";shortTE="F";uid="e3cc6b07-6cf8-4cff-b388-56cedb58dd49"
VUJU01005675.1	RepeatMasker	LTR/Pao	6066	6690	581	+	.	ID="BEL-65_AA-I";Tend="3056";Tstart="1968";shortTE="F";uid="0c5c7d9f-a569-4747-934f-215942180655"
VUJU01005675.1	RepeatMasker	DNA/Maverick	11312	12201	3859	+	.	ID="RND-5_FAMILY-3347";TEgroup="ctg_5675%7CRND-5_FAMILY-3347%7C1";Tend="970";Tstart="17";shortTE="F";uid="069c2cc5-519a-4958-899c-c338f6885725"
VUJU01005675.1	RepeatMasker	DNA/Zator	12219	12871	5255	+	.	ID="RND-6_FAMILY-4893";Tend="1284";Tstart="626";shortTE="F";uid="1d27b937-6596-4c3f-9fff-76e240261804"
VUJU01005675.1	RepeatMasker	DNA/Kolobok-E	5	208	1398	+	.	ID="RND-1_FAMILY-124";Tend="767";Tstart="548";shortTE="F";uid="86c6b7b5-006b-453f-9c74-3caa125b582d"
VUJU01005675.1	RepeatMasker	LINE/I	149	466	451	+	.	ID="RND-6_FAMILY-10375";Tend="630";Tstart="324";shortTE="F";uid="e801d396-9aca-4fd0-aa76-798949b2bd4f"
VUJU01005675.1	RepeatMasker	DNA/Kolobok-E	9368	9569	958	-	.	ID="KOLOBOKE-4_AP";Tend="2750";Tstart="2542";shortTE="F";uid="cdd29a09-b543-4c46-b8c9-60519ec18cf0"
VUJU01005675.1	RepeatMasker	Unknown	9662	9902	682	-	.	ID="RND-6_FAMILY-10600";Tend="1007";Tstart="755";shortTE="F";uid="d6c53611-facc-4467-a04b-e5bcaa55e2e1"
VUJU01005677.1	RepeatMasker	DNA/hAT-Tip100	5916	6679	5867	-	.	ID="RND-6_FAMILY-5262";Tend="1443";Tstart="700";shortTE="F";uid="b979b336-8382-4fd7-aa1d-6241f2f314b6"
VUJU01005677.1	RepeatMasker	DNA/hAT-Tip100	1	764	5867	-	.	ID="RND-6_FAMILY-5262";Tend="1443";Tstart="700";shortTE="F";uid="e0b63014-6b71-40af-81d1-0fd2598dd26f"
VUJU01005678.1	RepeatMasker	Unknown	12367	12483	540	+	.	ID="RND-5_FAMILY-7136";Tend="1066";Tstart="965";shortTE="F";uid="063d0c37-9f7b-48df-a584-032ec28644e2"
VUJU01005678.1	RepeatMasker	DNA	12492	12770	690	+	.	ID="DNA4-3_AP";Tend="629";Tstart="349";shortTE="F";uid="31105c3b-459b-49fb-996a-e6cdd93033c3"
VUJU01005678.1	RepeatMasker	DNA/hAT	313	494	452	+	.	ID="DNA8-92_AP";TEgroup="ctg_5678%7CDNA8-92_AP%7C1";Tend="600";Tstart="3";shortTE="T";uid="9690f2aa-ad7d-4771-85f1-d72f85269166"
VUJU01005678.1	RepeatMasker	DNA/hAT	8506	8695	612	+	.	ID="RND-6_FAMILY-13138";Tend="1390";Tstart="1209";shortTE="F";uid="b24471fd-a5f4-4908-b136-2d82b71322b4"
VUJU01005678.1	RepeatMasker	DNA/MULE-MuDR	11148	11264	439	-	.	ID="MUDR8X_AP";Tend="1925";Tstart="1815";shortTE="F";uid="cef2722b-210b-47a0-8be8-3e6a69eecfed"
VUJU01005679.1	RepeatMasker	DNA/hAT-hAT19	11601	12756	7751	+	.	ID="RND-6_FAMILY-9843";Tend="1618";Tstart="452";shortTE="F";uid="385dc51c-6635-4963-8309-d265a6b0f011"
VUJU01005679.1	RepeatMasker	DNA/Ginger-1	10350	10593	424	+	.	ID="RND-6_FAMILY-4966";Tend="1180";Tstart="931";shortTE="F";uid="d65ca48a-391a-4dc5-b77c-d4dd5464b073"
VUJU01005679.1	RepeatMasker	LTR/Pao	5808	6035	1640	+	.	ID="RND-6_FAMILY-5649";Tend="967";Tstart="741";shortTE="F";uid="3686a9c7-0e9d-43ad-beb1-8d2ea72af6ad"
VUJU01005679.1	RepeatMasker	DNA/Kolobok-E	10538	10647	410	+	.	ID="KOLOBOKE-2_AP";Tend="2258";Tstart="2154";shortTE="F";uid="3e51f81c-2148-45c1-9e51-b1e0f84b9ae7"
VUJU01005679.1	RepeatMasker	DNA/hAT-Tip100	1068	1223	972	+	.	ID="RND-1_FAMILY-34";Tend="1030";Tstart="877";shortTE="F";uid="be1e5b72-cbb9-414c-8b1d-c940f3a0bcfc"
VUJU01005679.1	RepeatMasker	DNA/Ginger	10262	10466	1207	-	.	ID="rnd-5_family-5384";Tend="966";Tstart="799";shortTE="F";uid="0fb817b1-7df6-4285-a9bb-9dae959ae014"
VUJU01005679.1	RepeatMasker	DNA/Kolobok-E	10537	11601	442	-	.	ID="RND-6_FAMILY-563";TEgroup="ctg_5679%7CRND-6_FAMILY-563%7C1";Tend="1901";Tstart="797";shortTE="T";uid="4525f8b4-be71-454d-b57f-882f01176b86"
VUJU01000568.1	RepeatMasker	DNA/hAT-Tip100	93490	94033	1971	+	.	ID="RND-6_FAMILY-17815";Tend="1442";Tstart="906";shortTE="F";uid="af2a02e0-e839-4805-89fd-ef3f2450b76f"
VUJU01000568.1	RepeatMasker	DNA/hAT-hAT19	95943	96291	1148	+	.	ID="RND-5_FAMILY-361";Tend="1162";Tstart="851";shortTE="F";uid="2b432027-5277-47ce-b595-de469186b394"
VUJU01000568.1	RepeatMasker	DNA/hAT	93162	93513	1578	+	.	ID="RND-1_FAMILY-7";Tend="1241";Tstart="927";shortTE="F";uid="f5b710a1-facb-48a4-9fff-701b0f01f54b"
VUJU01000568.1	RepeatMasker	DNA	60630	60774	492	+	.	ID="DNA4-3_AP";Tend="268";Tstart="131";shortTE="F";uid="3945ffc5-8b3c-4912-9b9d-0ccaa5fb0438"
VUJU01000568.1	RepeatMasker	DNA/Kolobok-E	11028	12105	4972	+	.	ID="RND-6_FAMILY-563";Tend="1870";Tstart="795";shortTE="F";uid="fae53527-f203-4f60-ab15-37d67a259893"
VUJU01000568.1	RepeatMasker	Unknown	90470	90638	1277	+	.	ID="RND-1_FAMILY-40";Tend="1090";Tstart="919";shortTE="F";uid="d807ca53-ee00-4309-8f45-ed2cd45d27d0"
VUJU01000568.1	RepeatMasker	DNA	41857	42281	917	+	.	ID="DNA4-2_AP";Tend="769";Tstart="369";shortTE="F";uid="384e7620-4d43-4a94-86b8-09c6d83d7475"
VUJU01000568.1	RepeatMasker	DNA/Ginger	12034	12339	1453	+	.	ID="RND-5_FAMILY-5384";Tend="2038";Tstart="1718";shortTE="F";uid="4015f84a-fa1b-4c4d-8f57-d69905d4bbe3"
VUJU01000568.1	RepeatMasker	DNA/hAT-Tip100	64986	65379	1808	-	.	ID="RND-4_FAMILY-2871";Tend="1311";Tstart="923";shortTE="F";uid="83fb4a9f-38b6-400e-a443-31c6ddfbfcc7"
VUJU01000568.1	RepeatMasker	DNA/Ginger-1	11786	12305	1160	-	.	ID="GINGER1-1_AP";Tend="3731";Tstart="3238";shortTE="F";uid="af17e4f9-ed46-4b4c-93db-5c87d474de28"
VUJU01000568.1	RepeatMasker	Retroposon?	9206	10094	842	-	.	ID="SINE2-2_AP";Tend="1044";Tstart="88";shortTE="F";uid="6be1f6bb-f2a6-4d67-9256-47288a42cd94"
VUJU01000568.1	RepeatMasker	DNA/hAT-Tip100	5603	6765	8303	-	.	ID="RND-1_FAMILY-78";Tend="2006";Tstart="809";shortTE="F";uid="64f129c6-de26-48c2-9cc1-196da297c093"
VUJU01000568.1	RepeatMasker	LINE/I-Jockey	15886	16117	533	-	.	ID="TART_DV";Tend="2865";Tstart="2739";shortTE="F";uid="9052221e-8312-4c36-a2d0-d6ed5c7b6edd"
VUJU01000568.1	RepeatMasker	DNA	51961	52671	1160	-	.	ID="DNA4-2_AP";Tend="765";Tstart="1";shortTE="F";uid="3ade147f-0124-4991-b402-14cb66afe63a"
VUJU01005680.1	RepeatMasker	DNA/Ginger-1	2872	3223	419	+	.	ID="GINGER1-1_AP";Tend="5192";Tstart="4847";shortTE="F";uid="aebcd425-b9bb-4054-bc9c-0cadc0b547f9"
VUJU01005680.1	RepeatMasker	DNA/Maverick	2	268	565	+	.	ID="RND-5_FAMILY-3347";Tend="1138";Tstart="880";shortTE="F";uid="f00c521a-90f3-4c73-80df-2fb1c19c16b3"
VUJU01005680.1	RepeatMasker	DNA/Maverick	11053	11591	411	+	.	ID="RND-6_FAMILY-2508";Tend="595";Tstart="48";shortTE="F";uid="bba392bf-9537-4abe-9a29-ca831bed95f7"
VUJU01005680.1	RepeatMasker	DNA/Maverick	12025	12543	831	+	.	ID="RND-6_FAMILY-2508";Tend="1375";Tstart="850";shortTE="F";uid="d5352d21-0968-4c02-a8ba-ac05b5aeb209"
VUJU01005680.1	RepeatMasker	DNA/Maverick	396	977	1297	+	.	ID="RND-5_FAMILY-1771";Tend="1333";Tstart="746";shortTE="F";uid="787b2299-26f1-42f0-89da-74ef33281fa3"
VUJU01005680.1	RepeatMasker	DNA/Ginger	3064	3566	3655	-	.	ID="RND-5_FAMILY-5384";Tend="2024";Tstart="1520";shortTE="F";uid="0a3eb78a-8af1-47da-b1be-6f6de8ac1f99"
VUJU01005680.1	RepeatMasker	DNA/Maverick	12092	12721	1366	-	.	ID="RND-6_FAMILY-6792";Tend="1728";Tstart="1095";shortTE="F";uid="5db4c8d7-673c-47d1-bb6f-e17e936823c1"
VUJU01005681.1	RepeatMasker	DNA/Ginger-1	12754	12855	853	+	.	ID="RND-6_FAMILY-2273";Tend="334";Tstart="230";shortTE="F";uid="33dc7bf7-9f32-4755-ab0b-a263b9ca5466"
VUJU01005681.1	RepeatMasker	Unknown	1	130	956	-	.	ID="RND-5_FAMILY-6329";Tend="778";Tstart="651";shortTE="F";uid="06559419-939a-4eba-9c15-2182fe5551a3"
VUJU01005681.1	RepeatMasker	DNA/Ginger	2836	3931	1489	-	.	ID="RND-1_FAMILY-156";Tend="1754";Tstart="626";shortTE="F";uid="e370bc27-f92d-41ea-82f4-dcdb17596ba0"
VUJU01005682.1	RepeatMasker	DNA/Ginger	12452	12791	2374	+	.	ID="RND-5_FAMILY-5384";Tend="1434";Tstart="1076";shortTE="F";uid="0740b56d-769b-4573-b455-ac137fbe9d13"
VUJU01005682.1	RepeatMasker	DNA/hAT-Tip100	3470	3637	545	-	.	ID="DNA8-89_AP";TEgroup="ctg_5682%7CDNA8-89_AP%7C1";Tend="375";Tstart="1";shortTE="T";uid="983e01c4-71e1-4cac-9a0e-ead4772d080d"
VUJU01005682.1	RepeatMasker	DNA/Ginger	10926	11476	3373	-	.	ID="rnd-1_family-156";Tend="2121";Tstart="1262";shortTE="F";uid="b75e787d-88bd-4a6b-b819-be84707c9295"
VUJU01005682.1	RepeatMasker	DNA/Ginger-1	12284	12443	813	-	.	ID="RND-6_FAMILY-2273";Tend="1988";Tstart="1825";shortTE="F";uid="fa6a2ff3-1997-445f-8d5d-eaee143abce0"
VUJU01005683.1	RepeatMasker	DNA	1196	1560	662	+	.	ID="DNA4-2_AP";Tend="741";Tstart="351";shortTE="F";uid="8d312ab4-eecb-470d-8a45-892f622e5ac2"
VUJU01005683.1	RepeatMasker	Unknown	3775	4663	5121	-	.	ID="RND-1_FAMILY-47";Tend="1906";Tstart="1007";shortTE="F";uid="1d7922e4-7b44-45b5-9b1e-ec3949523dfc"
VUJU01005683.1	RepeatMasker	DNA	4726	5172	2018	-	.	ID="TTAA3_AP";Tend="429";Tstart="1";shortTE="F";uid="fa199d34-8ae9-4209-b86f-504496189597"
VUJU01005684.1	RepeatMasker	DNA/Ginger	7954	9613	9950	-	.	ID="RND-5_FAMILY-5384";Tend="2116";Tstart="366";shortTE="F";uid="68621916-7418-413f-b992-5cf5638b8bc0"
VUJU01005685.1	RepeatMasker	Unknown	23	1548	824	+	.	ID="RND-1_FAMILY-139";Tend="1765";Tstart="250";shortTE="F";uid="ff2e85b5-0788-4191-ba0c-f25def2cb83e"
VUJU01005685.1	RepeatMasker	DNA/Kolobok-E	11837	12092	944	+	.	ID="RND-1_FAMILY-2";Tend="1767";Tstart="1517";shortTE="F";uid="3846161e-525a-4524-8bb5-b4bf206d8f88"
VUJU01005686.1	RepeatMasker	DNA/Kolobok-E	1	263	1808	+	.	ID="rnd-1_family-2";Tend="2327";Tstart="2054";shortTE="F";uid="54ce35a4-06c0-40ba-adad-65c1703512ca"
VUJU01005686.1	RepeatMasker	DNA/PiggyBac	4068	4467	525	+	.	ID="PIGGYBAC-2_DBP";Tend="1596";Tstart="1206";shortTE="F";uid="3ab82668-78a8-4a60-8607-14479c89d126"
VUJU01005686.1	RepeatMasker	DNA/P	11192	11452	841	+	.	ID="P-4_AP";Tend="4074";Tstart="3818";shortTE="F";uid="9755bd7f-1616-4b18-b73e-812816e4d1dd"
VUJU01005686.1	RepeatMasker	DNA/Kolobok-E	8028	8399	771	-	.	ID="KOLOBOKE-4_AP";Tend="8280";Tstart="7964";shortTE="F";uid="08260183-3629-4e61-95e8-b8bae8da184b"
VUJU01005686.1	RepeatMasker	DNA/Kolobok-E	9506	10940	429	-	.	ID="KOLOBOKE-4_AP";TEgroup="ctg_5686%7CKOLOBOKE-4_AP%7C1";Tend="7053";Tstart="5508";shortTE="F";uid="3fd2a070-c972-4a03-b79a-7a9975e810a5"
VUJU01005686.1	RepeatMasker	DNA/Kolobok-E	11644	12706	652	-	.	ID="KOLOBOKE-4_AP";Tend="6214";Tstart="5120";shortTE="F";uid="c31b8dd1-1186-46f4-9585-418d8916a487"
VUJU01005686.1	RepeatMasker	DNA/Kolobok-E	4925	5435	1657	-	.	ID="KOLOBOKE-4_AP";Tend="8434";Tstart="7964";shortTE="F";uid="fd870e3a-eeab-4ec3-89f2-c9ea72172f2f"
VUJU01005687.1	RepeatMasker	DNA	1774	3309	6725	+	.	ID="rnd-1_family-59";Tend="2464";Tstart="868";shortTE="F";uid="8670d171-11eb-470a-a455-a9c13160467c"
VUJU01005687.1	RepeatMasker	DNA/Kolobok-E	895	1073	1276	+	.	ID="RND-6_FAMILY-563";Tend="1601";Tstart="1422";shortTE="F";uid="7c00f1ef-f0d2-4fe1-b678-be69598da50f"
VUJU01005687.1	RepeatMasker	Unknown	10733	11169	3023	-	.	ID="RND-6_FAMILY-7650";Tend="746";Tstart="290";shortTE="F";uid="e9b567a7-d115-4cad-8d11-967e1df996e9"
VUJU01005687.1	RepeatMasker	LTR/Gypsy	4868	5911	686	-	.	ID="GYPSY5-I_AP";Tend="4525";Tstart="3241";shortTE="F";uid="d1a584c3-a9ae-4ee8-89f9-0e00fef03e14"
VUJU01005687.1	RepeatMasker	DNA	1620	2758	6690	-	.	ID="RND-1_FAMILY-6";Tend="1997";Tstart="821";shortTE="F";uid="ab6ff47a-1fa7-41e5-b762-1553057e5004"
VUJU01005688.1	RepeatMasker	Unknown	5710	6396	2417	+	.	ID="RND-6_FAMILY-2";Tend="1673";Tstart="906";shortTE="F";uid="e65603b5-5f5a-4a03-baf4-7d784ccbbbbd"
VUJU01005688.1	RepeatMasker	RC/Helitron	10306	10872	2574	+	.	ID="RND-1_FAMILY-8";Tend="1538";Tstart="993";shortTE="F";uid="4fc7ec05-504a-4b28-9a92-84b325387260"
VUJU01005688.1	RepeatMasker	Unknown	6990	7478	1236	+	.	ID="RND-6_FAMILY-1122";Tend="1337";Tstart="855";shortTE="F";uid="8dfaba69-59ca-4e5f-8bfd-cc45d8845da3"
VUJU01005688.1	RepeatMasker	RC/Helitron	12410	12510	839	+	.	ID="RND-1_FAMILY-61";Tend="1545";Tstart="1445";shortTE="F";uid="8e1c67a0-c2d7-470a-8305-1689863752d4"
VUJU01005688.1	RepeatMasker	DNA/hAT-Tip100	8583	9218	4241	-	.	ID="RND-6_FAMILY-238";Tend="1533";Tstart="911";shortTE="F";uid="32976a5c-5a83-432d-b9aa-82520d840c46"
VUJU01005688.1	RepeatMasker	DNA/MULE-NOF	11136	11272	454	-	.	ID="REHAVKUS1_AP";Tend="4401";Tstart="4264";shortTE="F";uid="f4597a91-1786-49fb-b958-66a4b41555ae"
VUJU01005689.1	RepeatMasker	DNA/Kolobok-E	710	819	4179	+	.	ID="RND-6_FAMILY-563";Tend="2516";Tstart="1729";shortTE="F";uid="7a42f281-2a46-4be7-8f45-bbbcb584c2ad"
VUJU01005689.1	RepeatMasker	DNA	5328	5617	577	+	.	ID="DNA4-1_AP";Tend="298";Tstart="1";shortTE="F";uid="6050e14e-0773-4fa0-96a1-26ed4c7a468b"
VUJU01005689.1	RepeatMasker	DNA/Kolobok-E	10241	10692	1660	+	.	ID="rnd-6_family-563";Tend="1152";Tstart="713";shortTE="F";uid="669b27f6-6886-4158-8467-fb8e5fae2e4e"
VUJU01005689.1	RepeatMasker	DNA/Ginger	1	709	4483	+	.	ID="rnd-5_family-5384";Tend="2060";Tstart="1160";shortTE="F";uid="05b7b621-9efd-4707-b564-cfaf5012bc84"
VUJU01005689.1	RepeatMasker	DNA/hAT-Ac	5791	6679	5742	+	.	ID="RND-6_FAMILY-425";Tend="1819";Tstart="924";shortTE="F";uid="cf7e7830-0624-47ba-833c-d3d9bafe4a21"
VUJU01005689.1	RepeatMasker	DNA/Kolobok-E	10710	10975	485	+	.	ID="rnd-1_family-2";Tend="2402";Tstart="2121";shortTE="F";uid="836a6b93-61e9-42ee-834f-a59879e5f954"
VUJU01005689.1	RepeatMasker	DNA/hAT-hAT19	3835	4146	945	-	.	ID="RND-6_FAMILY-10604";Tend="1717";Tstart="1443";shortTE="F";uid="0b0e49fb-ced0-45fb-8c20-6a591bbfbc3a"
VUJU01005689.1	RepeatMasker	DNA/Ginger-1	10122	10240	1517	-	.	ID="RND-6_FAMILY-2273";Tend="2139";Tstart="1577";shortTE="F";uid="0057d4b0-d739-4da8-9c88-59ee0008cb13"
VUJU01005689.1	RepeatMasker	DNA	4888	5199	553	-	.	ID="dna4-2b_ap";Tend="318";Tstart="1";shortTE="F";uid="00e56ec6-70c9-499e-a4d9-2283f1eb5a78"
VUJU01000569.1	RepeatMasker	Unknown	29296	29595	629	+	.	ID="RND-1_FAMILY-96";TEgroup="ctg_569%7CRND-1_FAMILY-96%7C1";Tend="1336";Tstart="920";shortTE="T";uid="3995e694-e603-438e-b891-66248a68cb9e"
VUJU01000569.1	RepeatMasker	DNA/TcMar-Mariner	31637	31782	763	+	.	ID="RND-6_FAMILY-3672";Tend="1018";Tstart="866";shortTE="F";uid="5ba7864a-d9b1-49e7-95cb-a6cd7616475a"
VUJU01000569.1	RepeatMasker	DNA/Kolobok-E	73435	73620	409	+	.	ID="KOLOBOKE-2_AP";Tend="1334";Tstart="1119";shortTE="F";uid="c0c2bb5e-9b50-4021-a26f-0ed077790979"
VUJU01000569.1	RepeatMasker	DNA/hAT-hAT19	96000	96101	862	+	.	ID="HAT-N13_AP";Tend="102";Tstart="1";shortTE="F";uid="b89f0eb0-c892-4a91-9d40-a36b6cc0662f"
VUJU01000569.1	RepeatMasker	DNA	49510	49827	1030	+	.	ID="TTAA2D_AP";Tend="338";Tstart="33";shortTE="F";uid="972ff739-b969-4f9c-8d7d-9a92cadcda66"
VUJU01000569.1	RepeatMasker	DNA/hAT-Tip100	44887	45130	422	+	.	ID="RND-6_FAMILY-8098";Tend="784";Tstart="527";shortTE="F";uid="69357cb9-74a6-424a-8d20-57020c320f78"
VUJU01000569.1	RepeatMasker	Unknown	75371	75550	795	+	.	ID="RND-6_FAMILY-10678";Tend="1139";Tstart="943";shortTE="F";uid="818097bb-5910-4c23-a251-3f15f50881b4"
VUJU01000569.1	RepeatMasker	DNA/hAT-Charlie	36540	36861	1716	+	.	ID="RND-1_FAMILY-150";Tend="1290";Tstart="958";shortTE="F";uid="93f649dd-ec3d-430f-8d23-7757ea549069"
VUJU01000569.1	RepeatMasker	DNA/Ginger	74350	74475	574	-	.	ID="RND-1_FAMILY-156";Tend="1356";Tstart="861";shortTE="F";uid="bf1f9422-0c1e-41b7-8281-e9232523b342"
VUJU01000569.1	RepeatMasker	DNA/hAT-Tip100	23	523	3739	-	.	ID="RND-6_FAMILY-469";Tend="1707";Tstart="1214";shortTE="F";uid="b9198d4d-5196-4f48-b634-973ff077aa1f"
VUJU01000569.1	RepeatMasker	DNA/Ginger-1	75872	76149	598	-	.	ID="RND-6_FAMILY-2273";Tend="1799";Tstart="1523";shortTE="F";uid="2115c6f0-bf77-47bc-aa9f-e94d6344519a"
VUJU01000569.1	RepeatMasker	DNA/Kolobok-E	16161	17577	9049	-	.	ID="RND-6_FAMILY-563";Tend="2251";Tstart="790";shortTE="F";uid="858064c3-ee52-450e-8a7f-d6bc6a9603be"
VUJU01000569.1	RepeatMasker	Retroposon?	73994	74349	659	-	.	ID="SINE2-1_AP";Tend="612";Tstart="236";shortTE="F";uid="4fe93c4e-0930-4c71-aa69-e8d0b674aea0"
VUJU01000569.1	RepeatMasker	DNA	72032	72191	457	-	.	ID="TTAA18B_AP";Tend="156";Tstart="10";shortTE="F";uid="ea7c9f97-14f8-4697-900b-ac3ebb92dcc0"
VUJU01000569.1	RepeatMasker	DNA/TcMar-Tc1	93604	93883	590	-	.	ID="mariner-n12b_rpr";Tend="335";Tstart="46";shortTE="F";uid="5d26b3d9-10c3-4e67-90a9-0ea25ce4f94d"
VUJU01000569.1	RepeatMasker	Unknown	74538	75345	4544	-	.	ID="RND-6_FAMILY-680";Tend="1772";Tstart="977";shortTE="F";uid="cdc0485a-91b5-440e-8835-b39d29742c1d"
VUJU01000569.1	RepeatMasker	DNA/hAT-Tip100	41718	41853	635	-	.	ID="DNA8-18_AP";Tend="820";Tstart="676";shortTE="F";uid="8bd1cfb6-86ce-460b-b0ff-4893944703e6"
VUJU01000569.1	RepeatMasker	DNA	28501	28694	417	-	.	ID="dna4-2_ap";Tend="704";Tstart="490";shortTE="F";uid="5a83dfbe-94c0-4947-9fc8-708ccf77abfa"
VUJU01000569.1	RepeatMasker	DNA	30195	30587	1079	-	.	ID="DNA4-2_AP";Tend="390";Tstart="1";shortTE="F";uid="1201e391-9619-49d9-b93c-8fe408b56fbd"
VUJU01000569.1	RepeatMasker	Unknown	68242	68409	1367	-	.	ID="RND-5_FAMILY-4199";Tend="1035";Tstart="868";shortTE="F";uid="6e77e66a-43cb-48b2-b0ea-00ffcdb59b6f"
VUJU01000569.1	RepeatMasker	DNA/hAT-Tip100	823	1000	1232	-	.	ID="RND-6_FAMILY-469";Tend="776";Tstart="611";shortTE="F";uid="6479d95e-cbc3-407a-b104-5334979843dc"
VUJU01000569.1	RepeatMasker	DNA/Ginger	73371	73533	514	-	.	ID="RND-5_FAMILY-5384";Tend="2035";Tstart="1872";shortTE="F";uid="d63abcc7-0571-4532-90b5-a55be6de1144"
VUJU01000569.1	RepeatMasker	DNA/Kolobok-E	62874	63083	477	-	.	ID="KOLOBOKE-2_AP";Tend="1364";Tstart="1160";shortTE="F";uid="38e64b3d-600f-4571-bba7-92126e9c8031"
VUJU01000569.1	RepeatMasker	Retroposon?	27548	27810	452	-	.	ID="SINE2-1_AP";Tend="1463";Tstart="1208";shortTE="F";uid="14c55fcf-d528-495d-ac25-a4ad69ec2683"
VUJU01000569.1	RepeatMasker	DNA/TcMar-m44	25212	25359	511	-	.	ID="dnax-3b_ap";Tend="137";Tstart="5";shortTE="F";uid="9d0d8589-ceaa-4f38-979b-20b35d02c8bd"
VUJU01000569.1	RepeatMasker	RC/Helitron	85142	85595	2556	-	.	ID="RND-1_FAMILY-8";Tend="1487";Tstart="1047";shortTE="F";uid="1a4dac4a-b8c9-42a2-8dc8-2dc26cffa89c"
VUJU01000569.1	RepeatMasker	DNA	81408	82009	1239	-	.	ID="DNA4-3_AP";Tend="632";Tstart="3";shortTE="F";uid="19e41fd9-12ed-4258-b32a-c01c652ef1f7"
VUJU01000569.1	RepeatMasker	DNA/hAT-Tip100	2390	2951	2807	-	.	ID="RND-6_FAMILY-1910";Tend="2488";Tstart="1953";shortTE="F";uid="4d70025c-f45a-48ca-a0eb-d1d99316d0d2"
VUJU01005690.1	RepeatMasker	DNA/Ginger-1	12713	12832	955	-	.	ID="RND-6_FAMILY-2273";Tend="1938";Tstart="1818";shortTE="F";uid="917dcd8a-6e2c-4d88-9e3b-ecab8b3d3586"
VUJU01005690.1	RepeatMasker	DNA	10678	10985	570	-	.	ID="DNA4-2_AP";Tend="318";Tstart="2";shortTE="F";uid="4f09bc89-2fd2-4b77-bd6e-cf68346f6b8f"
VUJU01005692.1	RepeatMasker	DNA/hAT	624	858	1060	+	.	ID="DNA8-35_AP";Tend="237";Tstart="1";shortTE="F";uid="e85c38d6-814f-48fc-a270-8908a88b8544"
VUJU01005692.1	RepeatMasker	DNA/Ginger	4	131	841	+	.	ID="RND-1_FAMILY-156";Tend="1754";Tstart="1625";shortTE="F";uid="fec6e341-49d3-4862-bce2-5d005597d8ef"
VUJU01005692.1	RepeatMasker	DNA/hAT-hAT19	12074	12619	465	-	.	ID="DNA8-74_AP";TEgroup="ctg_5692%7CDNA8-74_AP%7C1";Tend="899";Tstart="4";shortTE="F";uid="c06a4a64-6c1f-476b-9be9-11e89ce5a84e"
VUJU01005692.1	RepeatMasker	DNA/Ginger-1	1	106	868	-	.	ID="RND-6_FAMILY-2273";Tend="330";Tstart="225";shortTE="F";uid="ddfb8b55-ff8c-4fe7-8ec1-c982d0df4c01"
VUJU01005693.1	RepeatMasker	DNA	1717	1940	494	+	.	ID="DNA4-3_AP";Tend="637";Tstart="390";shortTE="F";uid="16c17c43-e298-4dcd-bb40-9ee4afd5e0f2"
VUJU01005693.1	RepeatMasker	DNA	9363	9550	512	+	.	ID="dna4-2_ap";Tend="185";Tstart="1";shortTE="F";uid="f5e2790b-a1fa-42fa-b744-1c768125c335"
VUJU01005693.1	RepeatMasker	DNA/hAT-Blackjack	86	206	525	-	.	ID="HAT-N25_LMI";Tend="119";Tstart="1";shortTE="F";uid="4efb3a55-c76b-49e8-988e-90f8fd9e7780"
VUJU01005693.1	RepeatMasker	Unknown	207	395	1338	-	.	ID="RND-6_FAMILY-3106";Tend="984";Tstart="777";shortTE="F";uid="6979264b-012c-48b1-9b81-a03947a4adab"
VUJU01005694.1	RepeatMasker	Retroposon?	147	407	522	+	.	ID="SINE2-1_AP";Tend="1386";Tstart="1116";shortTE="F";uid="2da889fc-5062-48fd-8186-e0c32fabe8c0"
VUJU01005694.1	RepeatMasker	RC/Helitron	2860	3063	1484	+	.	ID="RND-6_FAMILY-2395";Tend="361";Tstart="159";shortTE="F";uid="9da5ed13-5626-407e-8c2e-5a9155f3e040"
VUJU01005694.1	RepeatMasker	DNA	5230	5432	816	+	.	ID="ttaac_ap";Tend="304";Tstart="103";shortTE="F";uid="1f1716c0-2bf8-4911-8036-4a81d3bec90a"
VUJU01005695.1	RepeatMasker	DNA/Ginger	2400	3890	10612	+	.	ID="RND-5_FAMILY-5384";Tend="2023";Tstart="545";shortTE="F";uid="43b13235-220f-48f6-98a4-57a98bd77d4d"
VUJU01005695.1	RepeatMasker	DNA/hAT-Tip100	9742	10088	2123	+	.	ID="RND-6_FAMILY-2846";Tend="1451";Tstart="1117";shortTE="F";uid="33b5f776-902e-48f0-b366-db723b47ecd1"
VUJU01005695.1	RepeatMasker	DNA/hAT-Tip100	5221	5518	1480	+	.	ID="RND-6_FAMILY-1330";Tend="1229";Tstart="912";shortTE="F";uid="582b163d-279d-42df-9287-178d238c2f60"
VUJU01005695.1	RepeatMasker	Unknown	4192	4902	3605	+	.	ID="RND-1_FAMILY-25";Tend="1237";Tstart="405";shortTE="F";uid="4d2b313e-138f-4791-9f73-3af832576733"
VUJU01005695.1	RepeatMasker	Unknown	4902	5206	2153	+	.	ID="RND-1_FAMILY-21";Tend="1208";Tstart="907";shortTE="F";uid="2156372d-dcf1-41e5-a778-5dea2e2e3a4d"
VUJU01005695.1	RepeatMasker	DNA/hAT-hATm	10392	11178	1168	-	.	ID="HAT-7_AP";TEgroup="ctg_5695%7CHAT-7_AP%7C1";Tend="2770";Tstart="1839";shortTE="F";uid="6b8ba109-2dfc-4d5d-a628-18ecde91cb36"
VUJU01005695.1	RepeatMasker	Unknown	147	450	1139	-	.	ID="RND-5_FAMILY-1080";Tend="348";Tstart="115";shortTE="F";uid="6de077b9-7733-4901-9590-7935b3558f49"
VUJU01005695.1	RepeatMasker	DNA/hAT-Ac	8545	9166	402	-	.	ID="HAT-2_AP";Tend="1430";Tstart="808";shortTE="F";uid="8658a446-dcf0-44ef-bafd-fa05256fbbbb"
VUJU01005695.1	RepeatMasker	DNA/Ginger-1	3732	3915	606	-	.	ID="GINGER1-1_AP";Tend="3378";Tstart="3159";shortTE="F";uid="17a5b53c-da7d-47c2-9be6-42c2fa4636e0"
VUJU01005696.1	RepeatMasker	DNA/hAT-hATm	7805	7946	839	+	.	ID="RND-6_FAMILY-23062";Tend="1279";Tstart="1134";shortTE="F";uid="42d65d13-e971-4cb1-b306-994d8325ee15"
VUJU01005696.1	RepeatMasker	DNA/Kolobok-E	1256	1982	3312	+	.	ID="RND-1_FAMILY-42";Tend="1800";Tstart="944";shortTE="F";uid="66eee11d-287d-4ede-a4ac-ee7971229604"
VUJU01005696.1	RepeatMasker	RC/Helitron	346	835	3148	+	.	ID="RND-5_FAMILY-20";Tend="1538";Tstart="1066";shortTE="F";uid="cad8a174-4d82-43d5-b0cd-b2f5101d7d55"
VUJU01005696.1	RepeatMasker	RC/Helitron	12355	12564	1852	-	.	ID="RND-5_FAMILY-467";Tend="553";Tstart="344";shortTE="F";uid="426c2084-a0d8-45af-9222-0aeead2680a1"
VUJU01005696.1	RepeatMasker	DNA/Kolobok-E	12557	12813	1921	-	.	ID="RND-1_FAMILY-2";Tend="2276";Tstart="2020";shortTE="F";uid="cd686be5-2210-4776-903d-dff97504bef7"
VUJU01005697.1	RepeatMasker	DNA	1568	1810	820	+	.	ID="RND-1_FAMILY-104";Tend="1180";Tstart="889";shortTE="F";uid="f3d02ba8-5b29-4335-84ac-8fbe5e314e30"
VUJU01005697.1	RepeatMasker	DNA/Kolobok-E	4582	5255	4554	+	.	ID="RND-5_FAMILY-1313";Tend="1791";Tstart="1114";shortTE="F";uid="d64d679a-6200-47b9-8324-d89c1dcf7d08"
VUJU01005698.1	RepeatMasker	Unknown	9641	9799	587	+	.	ID="RND-6_FAMILY-5187";Tend="880";Tstart="750";shortTE="F";uid="3b1bf01c-b7fe-4177-a780-772f6080f0ab"
VUJU01005698.1	RepeatMasker	DNA/MULE-MuDR	905	1030	740	+	.	ID="RND-6_FAMILY-249";Tend="1180";Tstart="1040";shortTE="F";uid="d369e158-029b-48ac-b7e1-0c1a524f23dd"
VUJU01005698.1	RepeatMasker	DNA/MULE-MuDR	1489	2105	817	+	.	ID="RND-6_FAMILY-5530";Tend="625";Tstart="2";shortTE="F";uid="f509096c-449d-46c6-97db-87d04879f722"
VUJU01005698.1	RepeatMasker	DNA	3345	3746	1239	+	.	ID="TTAA2C_AP";Tend="422";Tstart="1";shortTE="F";uid="16931f4a-9ff7-4e1e-814d-7dcc1f9ce677"
VUJU01005698.1	RepeatMasker	DNA/MULE-MuDR	8990	9472	811	+	.	ID="RND-6_FAMILY-5530";Tend="1118";Tstart="663";shortTE="F";uid="b992af4b-0150-4c9c-bf2e-fffbc4404be6"
VUJU01005698.1	RepeatMasker	DNA/Kolobok-E	567	896	921	+	.	ID="RND-1_FAMILY-42";Tend="1810";Tstart="1503";shortTE="F";uid="7f6d4584-75f5-4ced-a743-27914c9f5ca7"
VUJU01005698.1	RepeatMasker	DNA/MULE-MuDR	11792	12193	2682	-	.	ID="RND-1_FAMILY-181";Tend="1219";Tstart="860";shortTE="F";uid="bc151630-5d68-4577-b74a-02bb33ecd7f5"
VUJU01005698.1	RepeatMasker	DNA	10701	10851	449	-	.	ID="TTAA2D_AP";Tend="193";Tstart="41";shortTE="F";uid="d79108b8-9697-4e1f-b3f2-a1578841955d"
VUJU01005699.1	RepeatMasker	DNA/Kolobok-E	12449	12804	2265	+	.	ID="RND-5_FAMILY-1313";Tend="1499";Tstart="1124";shortTE="F";uid="b75c331c-b9f6-4d07-a264-58b9c54c598a"
VUJU01005699.1	RepeatMasker	Unknown	5989	6127	525	+	.	ID="RND-5_FAMILY-1605";Tend="499";Tstart="264";shortTE="F";uid="4a0d7c02-8314-48e3-be36-20920ac5f2be"
VUJU01005699.1	RepeatMasker	Unknown	919	1042	672	+	.	ID="RND-5_FAMILY-1958";Tend="1817";Tstart="1695";shortTE="F";uid="a7349eb4-a28a-42b1-871f-b91bef2b674b"
VUJU01005699.1	RepeatMasker	DNA/Kolobok-E	5343	5994	679	+	.	ID="rnd-6_family-563";Tend="2359";Tstart="1675";shortTE="F";uid="71cd2946-85c9-4edd-9fec-5362f4939f6b"
VUJU01005699.1	RepeatMasker	LINE/I-Jockey	4421	5109	495	+	.	ID="G3_DM";Tend="4245";Tstart="3852";shortTE="F";uid="14a3f1dc-ff00-41d4-94e3-a2f1c95cf32b"
VUJU01005699.1	RepeatMasker	Unknown	3944	4275	1096	+	.	ID="RND-5_FAMILY-1080";Tend="1075";Tstart="812";shortTE="F";uid="df30f17d-0d00-43b2-9fbf-10ca2a1cc245"
VUJU01000057.1	RepeatMasker	DNA	115374	115659	572	+	.	ID="TTAA18B_AP";Tend="576";Tstart="293";shortTE="F";uid="29c59e23-30f5-4310-9cc1-08bfb091d0f3"
VUJU01000057.1	RepeatMasker	DNA	70500	70655	457	+	.	ID="RND-6_FAMILY-284";Tend="1206";Tstart="1042";shortTE="F";uid="297e0171-f7fc-4931-b55e-1d24b862bc67"
VUJU01000057.1	RepeatMasker	DNA/Kolobok-E	153720	153859	467	+	.	ID="RND-6_FAMILY-563";Tend="2290";Tstart="2142";shortTE="F";uid="094d6c86-9099-48d2-83d4-28b4ac57d772"
VUJU01000057.1	RepeatMasker	DNA/hAT-Tip100	87552	87907	543	+	.	ID="RND-6_FAMILY-6334";Tend="1689";Tstart="1390";shortTE="F";uid="70b678b4-2221-4310-8845-a2b54058c22a"
VUJU01000057.1	RepeatMasker	Unknown	105075	105318	1040	+	.	ID="RND-1_FAMILY-154";Tend="1674";Tstart="1445";shortTE="F";uid="e5a5f5e4-6bcd-483b-899f-b5e0b091a7b6"
VUJU01000057.1	RepeatMasker	DNA/hAT-Charlie	97359	97503	796	+	.	ID="RND-6_FAMILY-3521";Tend="1193";Tstart="1049";shortTE="F";uid="f1a96713-6b91-4fa6-8b3e-9361779d8cd4"
VUJU01000057.1	RepeatMasker	DNA/Ginger	152898	153276	580	+	.	ID="RND-1_FAMILY-156";Tend="1476";Tstart="1070";shortTE="F";uid="dbf1dfda-5499-4a32-8b05-d26a6a0a70d3"
VUJU01000057.1	RepeatMasker	Unknown	98568	99087	3200	+	.	ID="RND-1_FAMILY-79";Tend="1126";Tstart="647";shortTE="F";uid="f4d4d938-9e90-45e2-bdb4-e477a131f414"
VUJU01000057.1	RepeatMasker	Unknown	40920	41134	1013	+	.	ID="RND-5_FAMILY-4669";Tend="1618";Tstart="1358";shortTE="F";uid="a202975a-6ad3-45d4-bd56-c5e6888c94f0"
VUJU01000057.1	RepeatMasker	DNA	84026	84444	1467	+	.	ID="ttaa4c_ap";Tend="420";Tstart="1";shortTE="F";uid="a4c22a2c-ed0a-4ea5-83aa-00c7b24b0dc1"
VUJU01000057.1	RepeatMasker	Unknown	104264	105020	4592	+	.	ID="RND-1_FAMILY-79";Tend="1419";Tstart="680";shortTE="F";uid="8b3f7575-106c-40b7-9100-16412cebf42d"
VUJU01000057.1	RepeatMasker	DNA/hAT-Charlie	96859	97304	508	+	.	ID="HALYOMORPHA_HALYS-5_FAMILY-257";Tend="638";Tstart="202";shortTE="F";uid="ce355560-4eae-44a7-94de-a957da4d5642"
VUJU01000057.1	RepeatMasker	DNA/Kolobok-E	55427	55630	764	+	.	ID="RND-6_FAMILY-563";Tend="985";Tstart="764";shortTE="F";uid="4ce6e7e7-5561-4ebf-aec5-dcc56b728baa"
VUJU01000057.1	RepeatMasker	DNA/hAT-Charlie	94925	95077	645	+	.	ID="RND-6_FAMILY-3521";Tend="1102";Tstart="938";shortTE="F";uid="11f0c73d-9840-45b9-b96f-caca6cdff35f"
VUJU01000057.1	RepeatMasker	Unknown	184310	185002	1397	+	.	ID="RND-1_FAMILY-79";Tend="1617";Tstart="847";shortTE="F";uid="74112557-8ed9-440a-95d0-2d64ad243c34"
VUJU01000057.1	RepeatMasker	Retroposon?	153277	153441	526	+	.	ID="SINE2-1_AP";Tend="1429";Tstart="874";shortTE="F";uid="e0939483-e23e-4bcf-8633-3c690c2aa588"
VUJU01000057.1	RepeatMasker	Retroposon?	107463	107830	660	+	.	ID="SINE2-1_AP";Tend="1421";Tstart="1047";shortTE="F";uid="91b93914-fb13-4a10-a591-1b59aa131d2f"
VUJU01000057.1	RepeatMasker	DNA/hAT-Tip100	85035	85203	639	+	.	ID="RND-6_FAMILY-6334";Tend="1019";Tstart="842";shortTE="F";uid="89154d5c-3726-43a4-bf5c-9348814e5549"
VUJU01000057.1	RepeatMasker	DNA/hAT-Charlie	95790	96517	582	+	.	ID="HAT-34_LSAL";Tend="1360";Tstart="623";shortTE="F";uid="1ac15d59-4f86-441f-a6b0-a8bcd8e057eb"
VUJU01000057.1	RepeatMasker	DNA/hAT-Charlie	123211	123511	838	+	.	ID="RND-6_FAMILY-9666";Tend="1301";Tstart="988";shortTE="F";uid="a36bccd3-8318-48c6-97fd-af4a18418798"
VUJU01000057.1	RepeatMasker	DNA/Ginger	103115	103381	1178	-	.	ID="RND-1_FAMILY-156";Tend="1660";Tstart="1410";shortTE="F";uid="457b70e2-a410-4a9e-8781-ce59a1cfee42"
VUJU01000057.1	RepeatMasker	DNA/Kolobok-E	189726	190060	1696	-	.	ID="RND-6_FAMILY-563";Tend="1541";Tstart="1206";shortTE="F";uid="96b40626-340e-44bf-84da-e4a39fdeb8e7"
VUJU01000057.1	RepeatMasker	DNA/MULE-MuDR	190571	191120	753	-	.	ID="MUDR-1X_AP";Tend="2269";Tstart="1701";shortTE="F";uid="3df6f89e-667f-46fb-839a-795246cefc71"
VUJU01000057.1	RepeatMasker	DNA/hAT-Tip100	55681	56629	1366	-	.	ID="RND-6_FAMILY-772";Tend="1520";Tstart="530";shortTE="F";uid="a5bc3a20-93f6-4248-8aae-9391f626a179"
VUJU01000057.1	RepeatMasker	Unknown	188343	189203	6769	-	.	ID="RND-1_FAMILY-51";Tend="1794";Tstart="898";shortTE="F";uid="3f1a0649-8878-4c5a-978e-05ed176d3476"
VUJU01000057.1	RepeatMasker	DNA/hAT-Tip100	85736	86208	573	-	.	ID="dna8-107_ap";Tend="998";Tstart="708";shortTE="F";uid="d8ef8c42-88af-482c-a1e0-03a9af98f281"
VUJU01000057.1	RepeatMasker	DNA/hAT	15081	15699	2775	-	.	ID="RND-1_FAMILY-7";Tend="1629";Tstart="1012";shortTE="F";uid="f42eefb6-42a1-4de9-97ac-55c752dc02e2"
VUJU01000057.1	RepeatMasker	DNA/hAT	174379	175088	3328	-	.	ID="RND-1_FAMILY-7";Tend="1638";Tstart="924";shortTE="F";uid="df9eaad1-73af-4716-bf1d-5742e3cf7c63"
VUJU01000057.1	RepeatMasker	RC/Helitron	85562	85692	533	-	.	ID="RND-1_FAMILY-8";Tend="520";Tstart="399";shortTE="F";uid="7b106cc1-8f2f-484d-b279-05ae6699f736"
VUJU01000057.1	RepeatMasker	DNA/Ginger	49189	49732	1318	-	.	ID="RND-1_FAMILY-156";TEgroup="ctg_57%7CRND-1_FAMILY-156%7C1";Tend="1720";Tstart="776";shortTE="F";uid="b2b2449f-14ff-4de3-ba8b-32ca976e9e14"
VUJU01000057.1	RepeatMasker	Unknown	192387	192676	1157	-	.	ID="RND-5_FAMILY-357";Tend="433";Tstart="148";shortTE="F";uid="85b5eae3-ab5e-40da-a5c8-17cd990b2041"
VUJU01000057.1	RepeatMasker	DNA/hAT-hAT19	102894	103049	468	-	.	ID="RND-6_FAMILY-1296";Tend="402";Tstart="267";shortTE="F";uid="2357d53c-278b-4081-930f-c0ff0cdd76fb"
VUJU01000057.1	RepeatMasker	RC/Helitron	85206	85397	1022	-	.	ID="HELITRON-1_ETAL";Tend="589";Tstart="393";shortTE="F";uid="c1672d8e-44ea-4fe5-ae91-f78fce5755b1"
VUJU01000057.1	RepeatMasker	RC/Helitron	102213	102639	2159	-	.	ID="RND-1_FAMILY-8";Tend="1641";Tstart="1165";shortTE="F";uid="9add294f-fe2a-48c8-a8c5-b87b399164a2"
VUJU01000570.1	RepeatMasker	DNA/hAT-hAT19	16678	16897	782	+	.	ID="DNA8-80_AP";Tend="233";Tstart="1";shortTE="F";uid="8c6d1a4b-5986-403b-9477-5cf6eb2f2dc6"
VUJU01000570.1	RepeatMasker	DNA/hAT-Charlie	85790	86213	1974	+	.	ID="RND-1_FAMILY-93";Tend="1164";Tstart="725";shortTE="F";uid="48c4cb02-ec0a-48fc-aa09-d6277f7c8436"
VUJU01000570.1	RepeatMasker	LTR/Gypsy	32179	32289	400	+	.	ID="GYPSY-24_DEL-I";Tend="2695";Tstart="2594";shortTE="F";uid="0a02dec8-6c27-491e-b66d-615453280cbf"
VUJU01000570.1	RepeatMasker	DNA	82717	83059	1826	+	.	ID="RND-1_FAMILY-140";Tend="1348";Tstart="983";shortTE="F";uid="54351b6c-bde8-475d-bdbb-6f3317c3c7bf"
VUJU01000570.1	RepeatMasker	DNA/Ginger	93326	94171	5650	+	.	ID="RND-5_FAMILY-5384";Tend="1376";Tstart="546";shortTE="F";uid="aa439258-9e19-46a1-8c02-d454acd8142e"
VUJU01000570.1	RepeatMasker	DNA/hAT-Ac	95555	95716	645	-	.	ID="RND-6_FAMILY-11677";Tend="973";Tstart="816";shortTE="F";uid="86766b16-c885-47fc-94d6-17a0c0424d7b"
VUJU01005700.1	RepeatMasker	DNA/hAT-Tip100	1	353	3130	+	.	ID="RND-6_FAMILY-6399";Tend="353";Tstart="1";shortTE="F";uid="b7d3d52c-3db5-4c0e-9fb0-151a828eff1b"
VUJU01005700.1	RepeatMasker	DNA/hAT	5230	5417	1041	+	.	ID="RND-6_FAMILY-1299";Tend="1523";Tstart="1348";shortTE="F";uid="2121c6d2-0d11-4100-b8c2-7bb291e0b3ce"
VUJU01005700.1	RepeatMasker	DNA/MULE-MuDR	12555	12677	673	-	.	ID="RND-5_FAMILY-8236";Tend="1321";Tstart="1218";shortTE="F";uid="9294500c-2e8f-42e7-93e5-d3b61b4eb52b"
VUJU01005701.1	RepeatMasker	Unknown	11300	11438	798	+	.	ID="RND-5_FAMILY-863";Tend="1650";Tstart="1519";shortTE="F";uid="dfa9f2d0-b5cc-44ad-89a3-4cf9d51b1db6"
VUJU01005701.1	RepeatMasker	Unknown	10478	10997	2207	+	.	ID="RND-5_FAMILY-863";Tend="1328";Tstart="743";shortTE="F";uid="f767cc55-37a2-4cd9-9c47-f212575de65d"
VUJU01005701.1	RepeatMasker	DNA	7934	8186	1854	+	.	ID="RND-6_FAMILY-8566";Tend="1191";Tstart="935";shortTE="F";uid="fe65f552-9c8b-4ca2-8304-34a4d83f63d0"
VUJU01005701.1	RepeatMasker	DNA/hAT-Charlie	8184	8467	1723	+	.	ID="RND-5_FAMILY-674";Tend="1258";Tstart="972";shortTE="F";uid="f56271a8-2efa-4642-9cd4-151c38d8a1cd"
VUJU01005701.1	RepeatMasker	DNA/Ginger	1	381	2859	-	.	ID="RND-1_FAMILY-156";Tend="1156";Tstart="773";shortTE="F";uid="326ca427-0341-45f5-a361-ac6d52c76264"
VUJU01005701.1	RepeatMasker	DNA/Kolobok-E	12408	12791	2902	-	.	ID="RND-6_FAMILY-563";Tend="2257";Tstart="1876";shortTE="F";uid="2cb377ca-8f98-4fec-b0f2-24864b6cf3d0"
VUJU01005702.1	RepeatMasker	DNA/Ginger-1	1	743	5326	+	.	ID="RND-6_FAMILY-2273";Tend="1989";Tstart="1251";shortTE="F";uid="fde14d6c-477b-462d-9fe1-3238c292c715"
VUJU01005702.1	RepeatMasker	DNA/hAT-Charlie	2737	2947	1261	-	.	ID="RND-1_FAMILY-55";Tend="1178";Tstart="976";shortTE="F";uid="c43ee27b-29a0-40fa-a9a3-9e070069a835"
VUJU01005702.1	RepeatMasker	DNA/hAT-Charlie	9205	9611	1759	-	.	ID="RND-6_FAMILY-6248";Tend="1328";Tstart="922";shortTE="F";uid="e1188fe6-725a-410d-a92b-a0fb3ba73957"
VUJU01005703.1	RepeatMasker	RC/Helitron	3590	3706	1033	+	.	ID="RND-6_FAMILY-2395";Tend="894";Tstart="778";shortTE="F";uid="faa98654-3fa7-4570-a3ef-91475771c8ad"
VUJU01005703.1	RepeatMasker	DNA/hAT-Ac	1440	2901	1294	-	.	ID="RND-6_FAMILY-7205";Tend="1618";Tstart="165";shortTE="F";uid="c58775e9-ced4-4c52-9484-2ad870167db3"
VUJU01005703.1	RepeatMasker	Unknown	8854	9427	3268	-	.	ID="RND-1_FAMILY-120";Tend="1532";Tstart="972";shortTE="F";uid="8553cbb8-b09a-4351-9256-8644f4136f77"
VUJU01005703.1	RepeatMasker	DNA/Ginger	1	445	3304	-	.	ID="RND-1_FAMILY-156";Tend="1223";Tstart="773";shortTE="F";uid="e77fc9f3-3fb5-4e20-8021-7da7da79be71"
VUJU01005704.1	RepeatMasker	Unknown	5421	5574	1122	+	.	ID="RND-6_FAMILY-4395";Tend="1058";Tstart="901";shortTE="F";uid="684d0809-da5a-4121-9e1b-4d2f5d0c6121"
VUJU01005704.1	RepeatMasker	DNA/hAT-Tip100	7178	7330	808	+	.	ID="RND-1_FAMILY-34";Tend="1030";Tstart="855";shortTE="F";uid="44e04af9-1a38-48ab-b9b9-39b99ec42893"
VUJU01005704.1	RepeatMasker	DNA	67	176	465	+	.	ID="DNA8-7_AP";Tend="309";Tstart="189";shortTE="F";uid="b99ec51c-47c6-4975-b36a-29ab63ffcf11"
VUJU01005704.1	RepeatMasker	DNA/hAT-Tip100	4280	4399	423	+	.	ID="RND-5_FAMILY-253";Tend="1886";Tstart="1770";shortTE="F";uid="c12d944f-7eee-48fb-9e45-b60edbe466f7"
VUJU01005704.1	RepeatMasker	Unknown	2916	4016	5756	+	.	ID="RND-5_FAMILY-1065";Tend="1576";Tstart="494";shortTE="F";uid="8f987cef-1341-4ec1-bb4d-cd8102cb9265"
VUJU01005704.1	RepeatMasker	DNA/hAT-Tip100	8936	9350	1975	-	.	ID="RND-4_FAMILY-2871";Tend="1292";Tstart="895";shortTE="F";uid="15445123-32c0-4daf-ba15-6020242c0be6"
VUJU01005704.1	RepeatMasker	DNA/hAT-Tip100	10797	11146	2958	-	.	ID="RND-6_FAMILY-1330";Tend="1235";Tstart="889";shortTE="F";uid="17a2c4bb-07cf-440d-a766-b7530b488f8d"
VUJU01005705.1	RepeatMasker	DNA/hAT-Tip100	6104	6369	2168	+	.	ID="RND-4_FAMILY-2871";Tend="1178";Tstart="914";shortTE="F";uid="707fb8a3-fe9e-4d02-8e2d-f34b63400534"
VUJU01005705.1	RepeatMasker	DNA/hAT-Tip100	3685	4015	1774	+	.	ID="RND-1_FAMILY-129";Tend="1221";Tstart="878";shortTE="F";uid="32971c67-4143-4c81-928c-03858f13584a"
VUJU01005705.1	RepeatMasker	DNA	1574	2208	4862	-	.	ID="RND-6_FAMILY-284";Tend="686";Tstart="52";shortTE="F";uid="7815ebd3-d2d0-437f-b67d-35ee79ed46f0"
VUJU01005705.1	RepeatMasker	DNA	468	1424	4754	-	.	ID="RND-6_FAMILY-284";TEgroup="ctg_5705%7CRND-6_FAMILY-284%7C1";Tend="1493";Tstart="671";shortTE="F";uid="3fd19916-2835-4365-aa7d-9b43bc37dbb1"
VUJU01005705.1	RepeatMasker	DNA/Ginger-1	3016	3623	2867	-	.	ID="RND-6_FAMILY-1073";Tend="1509";Tstart="920";shortTE="F";uid="314fad45-474a-41dc-9547-d53fa4e7b5df"
VUJU01005706.1	RepeatMasker	DNA/TcMar-m44?	10204	10366	527	-	.	ID="DNA4-9C_AP";Tend="165";Tstart="2";shortTE="F";uid="1a7e0d2a-4610-437b-be56-02800e7154c2"
VUJU01005706.1	RepeatMasker	DNA/hAT-hAT19	3780	3884	441	-	.	ID="DNA8-66_AP";Tend="151";Tstart="46";shortTE="F";uid="69d660d6-1be2-45e4-bb07-6b1924b29711"
VUJU01005707.1	RepeatMasker	DNA/hAT-Tip100	2609	2991	2947	+	.	ID="RND-1_FAMILY-117";Tend="1767";Tstart="1395";shortTE="F";uid="68383f5a-24c3-4967-9e14-f840bfceec4c"
VUJU01005707.1	RepeatMasker	Unknown	4467	4774	1525	-	.	ID="RND-5_FAMILY-1970";Tend="1155";Tstart="844";shortTE="F";uid="64054f33-419c-4032-a487-ea2f4bb988d8"
VUJU01005707.1	RepeatMasker	DNA/hAT-hAT19	464	1032	1412	-	.	ID="RND-5_FAMILY-1621";Tend="581";Tstart="2";shortTE="F";uid="ed8dbd1e-bfc0-4067-9088-0d02b286f3ba"
VUJU01005707.1	RepeatMasker	DNA	8487	8769	1133	-	.	ID="TTAA27_AP";Tend="289";Tstart="6";shortTE="F";uid="331fedf5-147c-4474-a30e-7ec0ce8b4f9d"
VUJU01005707.1	RepeatMasker	DNA/Kolobok-E	3514	4168	1403	-	.	ID="RND-6_FAMILY-563";Tend="1422";Tstart="782";shortTE="F";uid="76ea1ce8-879e-450d-8dde-663ea6eebe72"
VUJU01005709.1	RepeatMasker	Unknown	1044	2033	7249	+	.	ID="RND-5_FAMILY-475";Tend="1586";Tstart="614";shortTE="F";uid="c05ba1b8-c6a1-4363-b16a-07a7dd88cf25"
VUJU01005709.1	RepeatMasker	Unknown	4814	5797	4082	+	.	ID="RND-5_FAMILY-717";Tend="1307";Tstart="290";shortTE="F";uid="44b314b9-28d1-42ef-9453-3c08bbedb52e"
VUJU01005709.1	RepeatMasker	DNA/hAT-hATm	7166	7734	4480	+	.	ID="RND-6_FAMILY-23062";Tend="1546";Tstart="986";shortTE="F";uid="3ab63606-33c4-46de-bf00-85780dab447e"
VUJU01005709.1	RepeatMasker	DNA/hAT-hAT19	12638	12768	634	-	.	ID="RND-5_FAMILY-5799";Tend="1848";Tstart="1718";shortTE="F";uid="bac19962-882c-4b37-b20d-e39ccfd29a02"
VUJU01005709.1	RepeatMasker	DNA/Maverick	7745	7991	416	-	.	ID="POLINTON-3_NVI";Tend="8996";Tstart="8749";shortTE="F";uid="3ec6f4d3-bdd5-450e-b6fb-031d77d93319"
VUJU01000571.1	RepeatMasker	DNA/Ginger	61020	61722	1965	+	.	ID="RND-5_FAMILY-5384";TEgroup="ctg_571%7CRND-5_FAMILY-5384%7C1";Tend="1959";Tstart="1145";shortTE="F";uid="93d089b4-f406-4fb3-9939-638d773082ca"
VUJU01000571.1	RepeatMasker	Retroposon?	93504	93895	855	+	.	ID="SINE2-1_AP";Tend="1012";Tstart="616";shortTE="F";uid="1ffcee5e-1d73-4c49-ba3c-7878c91c4b1a"
VUJU01000571.1	RepeatMasker	DNA	64975	65270	713	+	.	ID="DNA4-3_AP";Tend="556";Tstart="280";shortTE="F";uid="bf707d79-23af-45d4-85f8-f425b35dc5c3"
VUJU01000571.1	RepeatMasker	DNA	59661	59873	708	+	.	ID="DNA4-3_AP";Tend="431";Tstart="223";shortTE="F";uid="34ced26d-dcf9-48cd-a2b9-7fad160d4ee0"
VUJU01000571.1	RepeatMasker	Unknown	35796	36220	2942	+	.	ID="RND-1_FAMILY-96";Tend="1310";Tstart="901";shortTE="F";uid="d3623375-c234-4250-bf84-10fe04ade051"
VUJU01000571.1	RepeatMasker	DNA	78985	79547	747	+	.	ID="DNA4-3_AP";Tend="625";Tstart="19";shortTE="F";uid="d8237d91-dccf-41fc-940b-a50ecc21f74c"
VUJU01000571.1	RepeatMasker	DNA	74699	75077	580	+	.	ID="ttaa18_ap";Tend="476";Tstart="76";shortTE="F";uid="f17989b1-b76f-4c53-b82e-ca3eada24bef"
VUJU01000571.1	RepeatMasker	DNA/Kolobok-E	41267	41422	489	+	.	ID="KOLOBOKE-2_AP";Tend="1278";Tstart="1119";shortTE="F";uid="8bde9800-91fb-4479-8365-ac68625b8d14"
VUJU01000571.1	RepeatMasker	Unknown	40675	40921	1186	+	.	ID="RND-6_FAMILY-1543";Tend="1239";Tstart="1000";shortTE="F";uid="f21d25fe-9308-4a70-9112-76b1fa308453"
VUJU01000571.1	RepeatMasker	Unknown	49849	49991	577	+	.	ID="RND-5_FAMILY-6513";Tend="646";Tstart="507";shortTE="F";uid="31832ab3-763b-492d-bb4d-d3d37c7a0a2d"
VUJU01000571.1	RepeatMasker	DNA/hAT-hAT19	26305	26777	583	+	.	ID="HAT-N2_AP";TEgroup="ctg_571%7CHAT-N2_AP%7C1";Tend="735";Tstart="34";shortTE="F";uid="7b80b06c-68a4-4979-a91f-20f5a10b28a3"
VUJU01000571.1	RepeatMasker	DNA/Kolobok-E	42422	42626	1513	+	.	ID="RND-6_FAMILY-563";Tend="1273";Tstart="1069";shortTE="F";uid="3b2e3c1c-3365-4168-a9aa-5a20779684aa"
VUJU01000571.1	RepeatMasker	DNA/MULE-MuDR	20750	20961	604	+	.	ID="RND-5_FAMILY-2507";Tend="1098";Tstart="932";shortTE="F";uid="e37effd9-20f0-490e-a53c-754f6f1e5d36"
VUJU01000571.1	RepeatMasker	DNA/Ginger-1	75439	75824	1419	+	.	ID="RND-6_FAMILY-4966";Tend="966";Tstart="550";shortTE="F";uid="648ed159-c0f3-437b-b9f3-89f30c3eee46"
VUJU01000571.1	RepeatMasker	DNA/Kolobok-E	41218	41362	594	-	.	ID="RND-6_FAMILY-563";Tend="2293";Tstart="2142";shortTE="F";uid="2cacadd8-e638-4ba3-aa00-4387425d19fe"
VUJU01000571.1	RepeatMasker	Retroposon?	57498	57948	540	-	.	ID="SINE2-1_AP";Tend="1458";Tstart="1009";shortTE="F";uid="ffa06a13-0fc1-432f-a289-b78217eb2b1c"
VUJU01000571.1	RepeatMasker	Unknown	93754	94297	2784	-	.	ID="RND-1_FAMILY-96";Tend="1434";Tstart="905";shortTE="F";uid="8ac21001-6ba4-4a24-a9f1-0f26b41683da"
VUJU01000571.1	RepeatMasker	Retroposon?	75194	75422	1167	-	.	ID="RND-6_FAMILY-4858";Tend="1278";Tstart="1073";shortTE="F";uid="9420c934-3f18-43c1-984b-ae11f22bdff4"
VUJU01000571.1	RepeatMasker	Unknown	1	349	1799	-	.	ID="RND-1_FAMILY-79";Tend="955";Tstart="650";shortTE="F";uid="3720ac72-7e5d-4e46-b540-61f8dcdd8fdd"
VUJU01000571.1	RepeatMasker	Retroposon?	39072	39213	540	-	.	ID="SINE2-1_AP";Tend="1770";Tstart="1627";shortTE="F";uid="e3632efb-b522-4023-961c-00fcfcb09e88"
VUJU01000571.1	RepeatMasker	DNA/hAT	38017	38124	655	-	.	ID="RND-1_FAMILY-7";Tend="1100";Tstart="925";shortTE="F";uid="5f204bed-f4ca-4d72-83e8-21e592b1ecf9"
VUJU01000571.1	RepeatMasker	DNA/TcMar-m44	84579	84737	536	-	.	ID="DNAX-3_AP";Tend="150";Tstart="1";shortTE="F";uid="f2533330-6ac1-4830-ad99-c3dbcec90306"
VUJU01005710.1	RepeatMasker	LINE/I-Jockey	11839	12176	505	+	.	ID="TART_DV";Tend="3045";Tstart="2746";shortTE="F";uid="3fa7a668-af0c-4b8d-96a9-21137fd6ad7c"
VUJU01005711.1	RepeatMasker	DNA/hAT-Tip100	4685	4819	956	+	.	ID="RND-1_FAMILY-34";Tend="1030";Tstart="877";shortTE="F";uid="37eeaeb6-653d-4802-85fd-c7982595a836"
VUJU01005711.1	RepeatMasker	DNA/TcMar-m44	8071	8218	805	+	.	ID="dnax-3b_ap";Tend="138";Tstart="1";shortTE="F";uid="38f6a6c5-5c50-4a30-b2e7-85b2eab0c4b9"
VUJU01005711.1	RepeatMasker	DNA/Kolobok-E	12070	12228	411	+	.	ID="RND-6_FAMILY-563";Tend="2289";Tstart="2142";shortTE="F";uid="8425db3a-5b6c-41b9-9899-998c590ae99b"
VUJU01005711.1	RepeatMasker	DNA/hAT-hAT19	11619	11755	491	-	.	ID="RND-6_FAMILY-1296";Tend="422";Tstart="267";shortTE="F";uid="060d63f0-5590-40e9-822c-30238853e52c"
VUJU01005712.1	RepeatMasker	Unknown	11254	11560	2690	+	.	ID="RND-1_FAMILY-33";Tend="1198";Tstart="889";shortTE="F";uid="58d48af2-109a-43d4-ad71-fcce07356227"
VUJU01005713.1	RepeatMasker	DNA	927	1238	2141	+	.	ID="RND-6_FAMILY-8566";Tend="1192";Tstart="883";shortTE="F";uid="b10bb742-cda0-468f-af68-a8461acca976"
VUJU01005713.1	RepeatMasker	Unknown	12506	12755	531	+	.	ID="RND-5_FAMILY-1080";Tend="540";Tstart="278";shortTE="F";uid="bf56e62a-4f56-4d86-aa59-0a9a46dbe4b7"
VUJU01005713.1	RepeatMasker	DNA/hAT-hAT19	1508	2041	2796	+	.	ID="RND-6_FAMILY-4100";Tend="1453";Tstart="922";shortTE="F";uid="647e6211-3fbd-42aa-a1a2-10cda45b889e"
VUJU01005713.1	RepeatMasker	DNA/hAT-hAT19	2045	2248	848	+	.	ID="RND-1_FAMILY-166";Tend="1573";Tstart="1346";shortTE="F";uid="8aa4b86b-f793-404c-a60f-2a2c68d201ab"
VUJU01005713.1	RepeatMasker	LTR/Gypsy	10655	11553	530	+	.	ID="GYPSY-2_TCA-I";Tend="3002";Tstart="2117";shortTE="F";uid="a2a9258f-62ac-4c52-a7b6-a7d4a7d54157"
VUJU01005713.1	RepeatMasker	DNA/P	2995	3421	568	-	.	ID="RND-6_FAMILY-14560";Tend="716";Tstart="312";shortTE="F";uid="b2d96b13-aa34-4703-bb27-9d346a447abd"
VUJU01005714.1	RepeatMasker	Unknown	12510	12619	592	-	.	ID="RND-5_FAMILY-475";Tend="774";Tstart="663";shortTE="F";uid="d3d9ae48-f359-4cd1-b1bf-f046b005747e"
VUJU01005714.1	RepeatMasker	Unknown	143	496	723	-	.	ID="RND-6_FAMILY-3251";Tend="1077";Tstart="406";shortTE="F";uid="6ac58add-2cd8-452e-b1b2-1a307e9c4722"
VUJU01005714.1	RepeatMasker	RC/Helitron	2080	2501	461	-	.	ID="HELITRON-N2_LMI";Tend="1507";Tstart="1095";shortTE="F";uid="99c8cc4f-b7d4-45d1-be64-4dd346b4278f"
VUJU01005714.1	RepeatMasker	RC/Helitron	5198	5941	940	-	.	ID="HELITRON1_AG";Tend="3729";Tstart="2992";shortTE="F";uid="03fbbd40-1068-4f01-b064-2e34d91e9e4f"
VUJU01005715.1	RepeatMasker	DNA/Kolobok-E	10109	10467	620	+	.	ID="KOLOBOKE-3_AP";Tend="2171";Tstart="1715";shortTE="F";uid="6588cbd1-fc89-4d36-8191-972c03c2d20e"
VUJU01005715.1	RepeatMasker	Retroposon?	10468	10769	717	+	.	ID="SINE2-1_AP";TEgroup="ctg_5715%7CSINE2-1_AP%7C1";Tend="1770";Tstart="1627";shortTE="F";uid="f760455d-8639-4cdc-a160-79a10bc42398"
VUJU01005715.1	RepeatMasker	RC/Helitron	478	1004	737	-	.	ID="HELITRON-7_DRH";Tend="2883";Tstart="2219";shortTE="F";uid="9345b5c2-809a-4539-b949-dccfcb35ba6a"
VUJU01005715.1	RepeatMasker	DNA/hAT-hAT19	12632	12738	714	-	.	ID="DNA8-73_AP";Tend="784";Tstart="678";shortTE="F";uid="07f98539-c1b1-4e5b-92f8-d46b099dc9af"
VUJU01005715.1	RepeatMasker	DNA	8241	8638	636	-	.	ID="DNA4-3_AP";Tend="385";Tstart="9";shortTE="F";uid="ee426649-0f88-4678-8c93-1726c4ace9c4"
VUJU01005716.1	RepeatMasker	Unknown	8191	8521	622	+	.	ID="RND-1_FAMILY-40";Tend="1232";Tstart="916";shortTE="F";uid="7bf8f1e3-3c3f-4876-9bb9-17e9a80d9f5d"
VUJU01005716.1	RepeatMasker	DNA/MULE-NOF	11204	12736	5406	-	.	ID="rnd-6_family-3401";Tend="1249";Tstart="1";shortTE="F";uid="80d8526b-8092-4833-a160-615f691c584a"
VUJU01005716.1	RepeatMasker	Unknown	6976	7273	1799	-	.	ID="RND-1_FAMILY-33";Tend="1190";Tstart="900";shortTE="F";uid="04692c21-d0ec-4f8f-82e2-43ac05f8553e"
VUJU01005717.1	RepeatMasker	Unknown	11193	11693	1419	-	.	ID="RND-6_FAMILY-1708";Tend="1263";Tstart="818";shortTE="F";uid="c4cb7337-a806-4f74-b8d5-ca93f3badadb"
VUJU01005718.1	RepeatMasker	DNA/Ginger	11925	12734	4806	+	.	ID="RND-5_FAMILY-5384";Tend="1383";Tstart="543";shortTE="F";uid="ec38661a-e754-4529-9bde-c80efb1873fd"
VUJU01005719.1	RepeatMasker	DNA/Ginger	951	1964	6937	+	.	ID="RND-5_FAMILY-5384";Tend="1549";Tstart="546";shortTE="F";uid="784ffd51-f202-43d2-9415-e9e0a2065ad8"
VUJU01005719.1	RepeatMasker	DNA/hAT-Tip100	12303	12733	2136	-	.	ID="RND-1_FAMILY-78";Tend="2003";Tstart="1646";shortTE="F";uid="8d2df751-acc0-461d-a531-4afc00c08ed2"
VUJU01005719.1	RepeatMasker	DNA/hAT	1	336	1566	-	.	ID="RND-1_FAMILY-7";Tend="1218";Tstart="900";shortTE="F";uid="0af0a601-c10f-488f-afe4-2f975d331e4e"
VUJU01000572.1	RepeatMasker	DNA/Ginger-1	48729	49387	1285	+	.	ID="RND-6_FAMILY-2273";TEgroup="ctg_572%7CRND-6_FAMILY-2273%7C1";Tend="1938";Tstart="218";shortTE="F";uid="a40d17f6-e3ed-46f1-95e6-a1bf42dce435"
VUJU01000572.1	RepeatMasker	DNA/Ginger-1	1	154	836	+	.	ID="RND-6_FAMILY-2273";Tend="1978";Tstart="1825";shortTE="F";uid="ee2e42f1-c208-4e48-84b4-6c8c8d0736f1"
VUJU01000572.1	RepeatMasker	DNA/Ginger-1	92959	93139	425	+	.	ID="GINGER1-1_AP";Tend="3376";Tstart="3155";shortTE="F";uid="a070d099-603a-4810-a23d-0bf74fdfbf28"
VUJU01000572.1	RepeatMasker	DNA	89807	90378	473	-	.	ID="DNA4-2_AP";Tend="755";Tstart="181";shortTE="F";uid="8f8edf6e-d0d3-4f2c-984c-ca8a91343871"
VUJU01000572.1	RepeatMasker	DNA/hAT-hAT19	1295	1953	1780	-	.	ID="RND-5_FAMILY-1091";Tend="1658";Tstart="949";shortTE="F";uid="77de374e-1c9d-419a-bf67-903d1aec3930"
VUJU01000572.1	RepeatMasker	DNA/Kolobok-E	92979	93999	6211	-	.	ID="RND-1_FAMILY-2";Tend="2281";Tstart="1205";shortTE="F";uid="2f2c2ceb-41bd-4206-b7e4-ebc48c6fea98"
VUJU01000572.1	RepeatMasker	DNA/hAT-hAT19	53005	53354	922	-	.	ID="HAT-N7_AP";Tend="353";Tstart="1";shortTE="F";uid="2e984800-ba85-4ec1-9a99-a35d2e068d8b"
VUJU01005720.1	RepeatMasker	DNA/hAT-Tip100	6901	7340	700	+	.	ID="RND-6_FAMILY-1330";TEgroup="ctg_5720%7CRND-6_FAMILY-1330%7C1";Tend="1229";Tstart="895";shortTE="F";uid="97761be2-7f4a-42a6-93c5-d37603aac9e4"
VUJU01005720.1	RepeatMasker	DNA/MULE-MuDR	12300	12728	1672	+	.	ID="RND-6_FAMILY-7493";Tend="590";Tstart="195";shortTE="F";uid="55f8a24a-83a8-4ff3-90bb-8358aa142f6b"
VUJU01005720.1	RepeatMasker	DNA/hAT-Charlie	8383	8591	711	+	.	ID="HAT-N1_AP";Tend="561";Tstart="364";shortTE="F";uid="e8dc17d2-bde2-4697-9418-fb2775a12c4f"
VUJU01005720.1	RepeatMasker	Unknown	2345	3267	3056	-	.	ID="RND-5_FAMILY-9025";Tend="1526";Tstart="565";shortTE="F";uid="5ae7a799-cdf4-439f-b553-6252f6fff059"
VUJU01005721.1	RepeatMasker	DNA/hAT-Tip100	11825	12030	1092	+	.	ID="RND-6_FAMILY-1009";Tend="1229";Tstart="1030";shortTE="F";uid="4d8d6231-f45e-46cb-981c-066b9ff0ab12"
VUJU01005721.1	RepeatMasker	DNA/hAT-Tip100	11563	11768	1278	-	.	ID="RND-1_FAMILY-34";Tend="1078";Tstart="877";shortTE="F";uid="8bf7fec6-8fca-4e13-8518-3be6ed96bc14"
VUJU01005721.1	RepeatMasker	DNA/hAT-hAT19	6352	8313	5102	-	.	ID="RND-5_FAMILY-1091";Tend="2012";Tstart="72";shortTE="F";uid="0934fb64-ff9a-422f-a1a8-1a66020656a4"
VUJU01005721.1	RepeatMasker	Unknown	2275	2552	1819	-	.	ID="RND-1_FAMILY-177";Tend="1185";Tstart="913";shortTE="F";uid="49276b0e-01e1-4311-ac07-c20b2bb7879d"
VUJU01005721.1	RepeatMasker	DNA	119	689	675	-	.	ID="DNA4-3_AP";Tend="633";Tstart="6";shortTE="F";uid="35afc665-c947-4dc7-b028-c72a85e8e9d0"
VUJU01005722.1	RepeatMasker	DNA/Kolobok-E	3536	3763	1265	+	.	ID="RND-6_FAMILY-563";Tend="1212";Tstart="975";shortTE="F";uid="19123c8e-e3ab-4e99-9f68-0cf0d3a0913d"
VUJU01005722.1	RepeatMasker	DNA/Ginger	1172	1962	571	-	.	ID="RND-1_FAMILY-156";Tend="1478";Tstart="672";shortTE="F";uid="8a26477a-c0da-4bca-a08d-2064ce817b60"
VUJU01005722.1	RepeatMasker	RC/Helitron	12465	12720	1647	-	.	ID="RND-1_FAMILY-8";Tend="1498";Tstart="1234";shortTE="F";uid="7b7190f6-3d17-40d6-a335-b0020591954c"
VUJU01005723.1	RepeatMasker	Unknown	3393	4000	754	+	.	ID="RND-6_FAMILY-5722";Tend="794";Tstart="192";shortTE="F";uid="f2ec3e81-27b3-43c1-8e8f-b66e74ed6228"
VUJU01005723.1	RepeatMasker	Unknown	1071	1408	750	+	.	ID="RND-6_FAMILY-5722";Tend="586";Tstart="276";shortTE="F";uid="e1ee4d02-f35b-4aed-a0ff-4f33e0d2b37f"
VUJU01005723.1	RepeatMasker	RC/Helitron	5827	6031	1101	+	.	ID="RND-1_FAMILY-8";Tend="1499";Tstart="1284";shortTE="F";uid="362800da-2185-4068-a71e-171a2b232f88"
VUJU01005723.1	RepeatMasker	RC/Helitron	5329	5676	1930	+	.	ID="RND-1_FAMILY-8";Tend="1298";Tstart="951";shortTE="F";uid="79762c7e-100b-4be4-9964-af4e738af636"
VUJU01005723.1	RepeatMasker	DNA/hAT-Tip100	11312	11616	1469	-	.	ID="RND-6_FAMILY-1910";Tend="2391";Tstart="2075";shortTE="F";uid="90d83e85-917a-4d0f-9ad0-8809961363d8"
VUJU01005723.1	RepeatMasker	DNA/Kolobok-E	9653	9863	1550	-	.	ID="RND-6_FAMILY-563";Tend="2315";Tstart="2103";shortTE="F";uid="f123fd3a-3a88-42b5-a2b1-9d1e3d1b206e"
VUJU01005723.1	RepeatMasker	Unknown	12311	12719	2948	-	.	ID="RND-5_FAMILY-298";Tend="1661";Tstart="1256";shortTE="F";uid="4308a9b0-aee6-4a65-ae50-eef481e4cdc2"
VUJU01005723.1	RepeatMasker	DNA/Kolobok-E	11642	11844	752	-	.	ID="rnd-6_family-563";Tend="967";Tstart="755";shortTE="F";uid="7a5cf869-49f1-471a-90f7-3cad60393d8f"
VUJU01005723.1	RepeatMasker	RC/Helitron	4296	4559	770	-	.	ID="RND-5_FAMILY-467";Tend="148";Tstart="2";shortTE="F";uid="c6f11dba-2881-4796-9530-eb833af02b68"
VUJU01005723.1	RepeatMasker	Unknown	368	1052	4238	-	.	ID="RND-1_FAMILY-47";Tend="1653";Tstart="918";shortTE="F";uid="02f3713c-75cb-4dbe-b385-b7b8fbd7cc69"
VUJU01005724.1	RepeatMasker	DNA	901	1320	529	+	.	ID="DNA4-3_AP";Tend="617";Tstart="216";shortTE="F";uid="a14689ab-9ec1-4d97-8a06-86f50f221e39"
VUJU01005724.1	RepeatMasker	DNA/hAT-Charlie	5919	6924	1695	+	.	ID="RND-5_FAMILY-1830";Tend="1250";Tstart="286";shortTE="F";uid="e95967d5-f013-411c-9dc3-1dfc2ec6b090"
VUJU01005724.1	RepeatMasker	DNA/Kolobok-E	12546	12713	1156	+	.	ID="RND-6_FAMILY-563";Tend="944";Tstart="787";shortTE="F";uid="0261d7f5-157d-4228-b10d-918f5bc8ada1"
VUJU01005724.1	RepeatMasker	DNA/Kolobok-E	1	939	6706	+	.	ID="rnd-1_family-2";Tend="2274";Tstart="1381";shortTE="F";uid="ec1d1a3f-b22d-47eb-a3cf-76926a33cc54"
VUJU01005725.1	RepeatMasker	DNA/Kolobok-E	11656	12691	7232	+	.	ID="RND-1_FAMILY-2";Tend="1785";Tstart="758";shortTE="F";uid="d949f8b1-8ff5-42b3-a552-855e4d3fe4f2"
VUJU01005725.1	RepeatMasker	DNA/Kolobok-E	1	663	4525	+	.	ID="RND-6_FAMILY-563";Tend="2312";Tstart="1606";shortTE="F";uid="5a1238fe-0d93-4ae9-aa14-40f384d8dfe0"
VUJU01005725.1	RepeatMasker	DNA/Ginger	11435	11655	6113	+	.	ID="RND-5_FAMILY-5384";Tend="1531";Tstart="289";shortTE="F";uid="fd67bc73-35d4-4f1d-bfdd-025be440de59"
VUJU01005725.1	RepeatMasker	DNA/hAT-hAT19	8838	9009	423	+	.	ID="RND-5_FAMILY-2512";Tend="1152";Tstart="988";shortTE="F";uid="a7f618c3-1991-42ad-887c-f5deaf5a71b8"
VUJU01005725.1	RepeatMasker	DNA/Ginger	664	825	4363	+	.	ID="RND-5_FAMILY-5384";Tend="2205";Tstart="1336";shortTE="F";uid="00a9a364-fd1f-4652-a335-9f565e0c8f38"
VUJU01005725.1	RepeatMasker	DNA/Ginger	6918	8429	9958	-	.	ID="RND-5_FAMILY-5384";Tend="2020";Tstart="494";shortTE="F";uid="445f3c3b-59ee-443d-9d9d-2b3f278510f3"
VUJU01005725.1	RepeatMasker	Unknown	9522	9722	1679	-	.	ID="RND-1_FAMILY-33";Tend="1204";Tstart="1002";shortTE="F";uid="df183133-0970-4857-a235-78147256c0b7"
VUJU01005726.1	RepeatMasker	DNA/hAT-Ac	280	635	612	+	.	ID="RND-6_FAMILY-2292";Tend="1339";Tstart="1050";shortTE="F";uid="83e3f02c-2f97-45b3-9ce4-c28f78a9409d"
VUJU01005726.1	RepeatMasker	DNA/Kolobok-E	6019	6124	765	-	.	ID="RND-6_FAMILY-563";Tend="2067";Tstart="1962";shortTE="F";uid="536e55f4-c567-4756-9e86-026452f903b3"
VUJU01005726.1	RepeatMasker	Unknown	5619	6000	1126	-	.	ID="RND-5_FAMILY-1724";Tend="1087";Tstart="725";shortTE="F";uid="69695f13-fd11-4f86-8487-48e390705354"
VUJU01005727.1	RepeatMasker	DNA/Ginger	6535	6659	544	+	.	ID="RND-1_FAMILY-156";Tend="871";Tstart="741";shortTE="F";uid="7d8b3f56-cc4c-4adc-9db9-ad9a8e59a240"
VUJU01005727.1	RepeatMasker	DNA/Ginger	6872	7717	4342	+	.	ID="RND-5_FAMILY-5384";Tend="1907";Tstart="1082";shortTE="F";uid="052897fb-7d8b-474d-8778-e3c25db61373"
VUJU01005727.1	RepeatMasker	DNA/hAT-Charlie	5829	6147	1379	-	.	ID="RND-4_FAMILY-1159";Tend="1212";Tstart="886";shortTE="F";uid="c32942ff-73ea-48a9-8911-0b4f24fe1ee7"
VUJU01005727.1	RepeatMasker	LTR/Pao	9624	12236	2386	-	.	ID="BEL1-I_AP";Tend="6518";Tstart="3040";shortTE="F";uid="c69046b8-5d7e-4e25-9ce8-992fc5ef5d17"
VUJU01005727.1	RepeatMasker	LINE/I-Jockey	1078	1638	669	-	.	ID="JOCKEY-7_RPR";Tend="1501";Tstart="1014";shortTE="F";uid="d137ac8b-92ed-421f-89a6-82b3a3cb93ed"
VUJU01005727.1	RepeatMasker	DNA/Ginger-1	7178	7320	1111	-	.	ID="GINGER1-1_AP";Tend="4354";Tstart="3479";shortTE="F";uid="abfd81b0-71e0-4be6-8772-927f08b1a4ee"
VUJU01005727.1	RepeatMasker	Unknown	7856	7977	970	-	.	ID="RND-6_FAMILY-5118";Tend="889";Tstart="769";shortTE="F";uid="7d3aa552-7815-46fd-8f33-aef30773d2f5"
VUJU01005728.1	RepeatMasker	DNA/TcMar-Mariner	12585	12690	458	+	.	ID="NMAR-2_DIUL";Tend="184";Tstart="71";shortTE="F";uid="70915361-1d3b-4607-83e6-86a1a67883ba"
VUJU01005728.1	RepeatMasker	DNA	8797	10095	7741	+	.	ID="rnd-1_family-59";Tend="1892";Tstart="571";shortTE="F";uid="9b1d88c1-f586-451b-9900-8d9efe56e6e3"
VUJU01005728.1	RepeatMasker	RC/Helitron	3218	3335	452	+	.	ID="HELITRON-N7_PXU";Tend="106";Tstart="1";shortTE="F";uid="005f5dab-dfe1-44d7-9a08-98db50329644"
VUJU01005728.1	RepeatMasker	RC/Helitron	3475	4012	3041	+	.	ID="RND-1_FAMILY-8";Tend="1489";Tstart="951";shortTE="F";uid="5481399d-bfd9-4e9d-8a58-5eb8ea40650d"
VUJU01005728.1	RepeatMasker	Unknown	4735	5027	2128	-	.	ID="RND-6_FAMILY-4334";Tend="1244";Tstart="949";shortTE="F";uid="3cbfc81b-7e44-483b-865b-46684d8aeae8"
VUJU01005729.1	RepeatMasker	Unknown	5583	5953	2107	+	.	ID="RND-1_FAMILY-62";Tend="1471";Tstart="1117";shortTE="F";uid="9c7ffcb5-0f2b-4804-aa09-7ff3ed7dbaad"
VUJU01005729.1	RepeatMasker	RC/Helitron	2735	2957	575	+	.	ID="RND-6_FAMILY-6014";Tend="1344";Tstart="1128";shortTE="F";uid="bdb8faf4-b085-416b-ae3c-68976b18ac29"
VUJU01005729.1	RepeatMasker	DNA/Kolobok-E	6498	8039	10150	+	.	ID="RND-6_FAMILY-563";Tend="2302";Tstart="776";shortTE="F";uid="0755d94e-cc54-4c1a-bf96-45207a445f67"
VUJU01005729.1	RepeatMasker	Retroposon?	8024	8356	1085	+	.	ID="SINE2-1_AP";Tend="1189";Tstart="858";shortTE="F";uid="0709b93a-2586-4ad3-8369-3f3d07d9a77f"
VUJU01000573.1	RepeatMasker	Retroposon?	45108	45388	507	+	.	ID="SINE2-1_AP";Tend="1374";Tstart="1097";shortTE="F";uid="19d9fd7a-284d-400a-b7df-5e4a164ad3c4"
VUJU01000573.1	RepeatMasker	DNA	43690	43939	578	+	.	ID="TTAA2C_AP";Tend="423";Tstart="161";shortTE="F";uid="7e5d0870-a07a-4079-9e36-56bbdbbd5415"
VUJU01000573.1	RepeatMasker	DNA/hAT-hAT19	35952	36109	415	+	.	ID="DNA8-88_AP";Tend="620";Tstart="461";shortTE="F";uid="5f402c28-b734-4822-b625-f9d9c3518fd9"
VUJU01000573.1	RepeatMasker	DNA	56408	56740	691	+	.	ID="DNA4-3_AP";Tend="588";Tstart="275";shortTE="F";uid="2efd1c18-3379-4743-be28-07e554565b1e"
VUJU01000573.1	RepeatMasker	DNA/hAT-hAT19	14624	15034	1038	+	.	ID="DNA8-109_AP";TEgroup="ctg_573%7CDNA8-109_AP%7C1";Tend="674";Tstart="110";shortTE="F";uid="e3f1ab03-c271-4286-a68f-11349a69ebfd"
VUJU01000573.1	RepeatMasker	DNA	69755	70049	1645	+	.	ID="TTAA4B_AP";Tend="286";Tstart="1";shortTE="F";uid="995c4cbf-7bbe-4bbb-a186-3f474319f945"
VUJU01000573.1	RepeatMasker	Retroposon?	68690	69001	599	+	.	ID="SINE2-2_AP";Tend="346";Tstart="8";shortTE="F";uid="1f217dc7-f661-4c2d-a7eb-c6515f01fb06"
VUJU01000573.1	RepeatMasker	DNA	40737	41157	2471	+	.	ID="TTAA22_AP";Tend="435";Tstart="1";shortTE="F";uid="578dbca6-4c42-485b-880c-95d62c1f2e97"
VUJU01000573.1	RepeatMasker	DNA/Ginger	70075	70246	502	+	.	ID="RND-5_FAMILY-5384";Tend="2034";Tstart="1866";shortTE="F";uid="0daf85f1-6e37-4c22-af8e-ce9b3871dd48"
VUJU01000573.1	RepeatMasker	DNA/Kolobok-E	36526	36709	411	+	.	ID="KOLOBOKE-3_AP";Tend="2150";Tstart="1975";shortTE="F";uid="de8b2917-bc9d-459b-bf7e-56958ff353e3"
VUJU01000573.1	RepeatMasker	Unknown	67433	67593	655	+	.	ID="RND-6_FAMILY-4581";Tend="1297";Tstart="1152";shortTE="F";uid="e8d329aa-061f-4b20-b4ee-2b100737eb13"
VUJU01000573.1	RepeatMasker	DNA	77786	78176	767	+	.	ID="TTAA8_AP";Tend="438";Tstart="10";shortTE="F";uid="42e1230c-9ecf-44b3-9b0c-31862a6d477e"
VUJU01000573.1	RepeatMasker	Unknown	7505	8081	1386	-	.	ID="RND-4_FAMILY-213";Tend="1547";Tstart="965";shortTE="F";uid="c65ae275-6047-4e35-9ea1-56987a27f445"
VUJU01000573.1	RepeatMasker	DNA/hAT-Charlie	42805	43055	839	-	.	ID="RND-6_FAMILY-2628";Tend="1183";Tstart="957";shortTE="F";uid="04aceaa7-8fd0-4396-ac13-10f715e4085d"
VUJU01000573.1	RepeatMasker	Retroposon?	69097	69328	423	-	.	ID="SINE2-1_AP";Tend="729";Tstart="471";shortTE="F";uid="d93154f3-9af4-49d1-8aea-f73f29c5fda8"
VUJU01000573.1	RepeatMasker	DNA/Kolobok-E	70048	70160	469	-	.	ID="KOLOBOKE-2_AP";Tend="1251";Tstart="1136";shortTE="F";uid="3c3df6e5-2d31-4643-bcd7-ae224520f3ca"
VUJU01000573.1	RepeatMasker	LINE/CR1	18	479	1145	-	.	ID="RND-5_FAMILY-4975";Tend="1170";Tstart="712";shortTE="F";uid="83ba68e1-fee2-456d-b214-20010bb6f0b6"
VUJU01000573.1	RepeatMasker	Unknown	45854	46041	662	-	.	ID="RND-6_FAMILY-3087";Tend="1090";Tstart="924";shortTE="F";uid="0569296a-cbc0-4344-b4ce-68f554afd572"
VUJU01005730.1	RepeatMasker	DNA/Kolobok-E	1	203	1543	+	.	ID="RND-1_FAMILY-2";Tend="2276";Tstart="2069";shortTE="F";uid="de8964e4-00de-41ab-96f0-629248562433"
VUJU01005730.1	RepeatMasker	Unknown	6506	7510	1250	-	.	ID="RND-6_FAMILY-5442";Tend="1296";Tstart="305";shortTE="F";uid="61413f88-9073-476a-94b8-ae6ce4d1ea07"
VUJU01005730.1	RepeatMasker	DNA/hAT-hAT19	10714	11282	403	-	.	ID="DNA8-96_AP";TEgroup="ctg_5730%7CDNA8-96_AP%7C1";Tend="660";Tstart="1";shortTE="T";uid="3c043e83-447a-4373-b0ab-a28dc50c0f19"
VUJU01005730.1	RepeatMasker	Unknown	6199	6319	875	-	.	ID="RND-6_FAMILY-5442";Tend="1404";Tstart="1282";shortTE="F";uid="2994e2c1-5140-4060-bb3d-b2803bd2435f"
VUJU01005730.1	RepeatMasker	DNA/hAT-Tip100	4612	5892	7222	-	.	ID="RND-6_FAMILY-5262";Tend="1732";Tstart="451";shortTE="F";uid="c1ee9998-05df-4813-8247-e6ebfb72e2a8"
VUJU01005730.1	RepeatMasker	Unknown	5969	6079	407	-	.	ID="RND-5_FAMILY-845";Tend="1026";Tstart="922";shortTE="F";uid="af390a77-b49c-42d2-9558-b6829f19232b"
VUJU01005730.1	RepeatMasker	DNA/hAT-hAT19	4076	4303	707	-	.	ID="RND-5_FAMILY-1091";Tend="1687";Tstart="1449";shortTE="F";uid="7cfc63f6-6e0a-472d-899e-db9c4668771d"
VUJU01005730.1	RepeatMasker	DNA/hAT-Charlie	8433	8614	1223	-	.	ID="RND-1_FAMILY-114";Tend="1139";Tstart="965";shortTE="F";uid="beb712c2-814a-42e0-bc23-18dc44639046"
VUJU01005730.1	RepeatMasker	DNA/hAT-hAT19	7868	8365	2130	-	.	ID="RND-5_FAMILY-3907";Tend="1564";Tstart="1002";shortTE="F";uid="90da9b17-5cea-48b5-bd57-b04387c79096"
VUJU01005731.1	RepeatMasker	DNA	8822	9085	589	-	.	ID="DNA4-2_AP";Tend="453";Tstart="188";shortTE="F";uid="72689f82-1ded-46b9-a682-0257b2b5c756"
VUJU01005731.1	RepeatMasker	Unknown	169	496	2746	-	.	ID="RND-1_FAMILY-33";Tend="1206";Tstart="878";shortTE="F";uid="72cd5826-497a-47ff-94e7-94e603efca2b"
VUJU01005732.1	RepeatMasker	DNA/hAT-hAT19	2089	2199	424	+	.	ID="DNA8-52_AP";Tend="827";Tstart="726";shortTE="F";uid="3dda62d5-280f-4210-b552-90e3fad33f4d"
VUJU01005732.1	RepeatMasker	Unknown	11116	11881	1121	+	.	ID="RND-6_FAMILY-1490";Tend="1265";Tstart="514";shortTE="F";uid="42a2444c-ad20-44fb-9619-239d059f459c"
VUJU01005732.1	RepeatMasker	DNA/hAT-hAT19	9096	9295	1051	+	.	ID="RND-5_FAMILY-1091";Tend="1614";Tstart="1417";shortTE="F";uid="832e083f-8bac-4862-b2cd-d442b116f7a3"
VUJU01005732.1	RepeatMasker	DNA/hAT-Charlie	6686	6994	1666	+	.	ID="RND-1_FAMILY-114";Tend="1221";Tstart="933";shortTE="F";uid="266dab6d-c829-40a2-b002-cbe8f4c28e48"
VUJU01005732.1	RepeatMasker	Unknown	12024	12531	828	+	.	ID="RND-5_FAMILY-4943";Tend="1232";Tstart="752";shortTE="F";uid="c775a4b2-72e0-4d03-b88e-3d792c908aaf"
VUJU01005732.1	RepeatMasker	Unknown	6995	7188	579	-	.	ID="RND-6_FAMILY-10308";Tend="1615";Tstart="1436";shortTE="F";uid="59ed5f95-5d2a-4db1-ba23-8e4469b282b5"
VUJU01005732.1	RepeatMasker	DNA/Kolobok-E	1	684	3261	-	.	ID="RND-6_FAMILY-563";Tend="2016";Tstart="1246";shortTE="F";uid="5ff22514-08d0-4029-ac15-f9484930cd86"
VUJU01005733.1	RepeatMasker	LINE/I-Jockey	9054	9181	477	+	.	ID="TART_DV";Tend="2866";Tstart="2736";shortTE="F";uid="43129d05-6a2f-4d17-bb11-0a071e0e8aed"
VUJU01005733.1	RepeatMasker	Unknown	45	216	1167	-	.	ID="RND-1_FAMILY-54";Tend="1123";Tstart="952";shortTE="F";uid="0e2498cf-97a2-44a4-a5fe-921bf775c377"
VUJU01005734.1	RepeatMasker	DNA/hAT	12543	12678	1118	+	.	ID="RND-1_FAMILY-182";Tend="559";Tstart="427";shortTE="F";uid="974591f2-a2cd-42bb-a697-714331c6374c"
VUJU01005734.1	RepeatMasker	DNA/hAT-hAT19	5452	5757	543	+	.	ID="HAT-N2_AP";TEgroup="ctg_5734%7CHAT-N2_AP%7C1";Tend="735";Tstart="1";shortTE="F";uid="19a83402-baba-41bf-9f1c-1aac3460849b"
VUJU01005734.1	RepeatMasker	RC/Helitron	6129	6370	665	+	.	ID="RND-5_FAMILY-20";Tend="660";Tstart="447";shortTE="F";uid="580da04d-992b-4904-a6ef-14278bad08c6"
VUJU01005735.1	RepeatMasker	LINE/I	5693	6375	1484	+	.	ID="RND-6_FAMILY-7399";Tend="1338";Tstart="682";shortTE="F";uid="9ac19c00-d5f3-4d0e-a848-c38d06ab106c"
VUJU01005735.1	RepeatMasker	Unknown	3396	3671	1253	+	.	ID="RND-6_FAMILY-5559";Tend="1163";Tstart="881";shortTE="F";uid="82210813-1891-40de-a801-9be32b14942d"
VUJU01005735.1	RepeatMasker	Unknown	11704	12526	6085	+	.	ID="RND-1_FAMILY-98";Tend="1622";Tstart="815";shortTE="F";uid="51715230-932a-499a-9df7-48d5b203b673"
VUJU01005735.1	RepeatMasker	DNA/hAT-Tip100	7026	7719	2703	+	.	ID="RND-6_FAMILY-1910";Tend="2497";Tstart="1840";shortTE="F";uid="e839a5b5-b16f-4368-8eaa-0d68b9884592"
VUJU01005735.1	RepeatMasker	DNA/Ginger-1	6561	7025	2317	-	.	ID="RND-6_FAMILY-2273";Tend="1322";Tstart="295";shortTE="F";uid="2ccc3dda-64d2-483c-8864-c2308e55d99c"
VUJU01005736.1	RepeatMasker	DNA	5159	5789	432	+	.	ID="DNA4-2_AP";TEgroup="ctg_5736%7CDNA4-2_AP%7C1";Tend="725";Tstart="8";shortTE="F";uid="d5fe5be1-03fd-44de-be95-1425dceff1e9"
VUJU01005737.1	RepeatMasker	DNA/MULE-NOF	2579	2971	1898	+	.	ID="RND-6_FAMILY-678";Tend="1617";Tstart="1238";shortTE="F";uid="c0d3639b-4603-49d0-a802-b9494793cefc"
VUJU01005737.1	RepeatMasker	Unknown	150	568	1083	+	.	ID="RND-5_FAMILY-3229";Tend="1392";Tstart="1035";shortTE="F";uid="fab0cb52-1286-47ae-ab21-92ceb193c832"
VUJU01005737.1	RepeatMasker	DNA/Kolobok-E	8447	9699	7732	-	.	ID="RND-6_FAMILY-563";Tend="2320";Tstart="1071";shortTE="F";uid="dae6bd3c-a939-4f06-ba5f-40b87edeedd8"
VUJU01005737.1	RepeatMasker	Unknown	9816	9936	504	-	.	ID="RND-6_FAMILY-1122";Tend="1067";Tstart="932";shortTE="F";uid="ae60ab6d-f568-42a9-aef4-76e182f6cafa"
VUJU01005737.1	RepeatMasker	DNA/hAT-Charlie	11050	11334	1825	-	.	ID="RND-1_FAMILY-176";Tend="1157";Tstart="873";shortTE="F";uid="28a85f7d-e44a-40b8-ac1f-dcb0a426a7ca"
VUJU01005737.1	RepeatMasker	DNA/Kolobok-E	7705	7879	660	-	.	ID="RND-6_FAMILY-563";Tend="2312";Tstart="2143";shortTE="F";uid="e7f35e7f-9732-4890-91c7-f83fb979a253"
VUJU01005738.1	RepeatMasker	DNA/Ginger-1	12393	12644	1389	-	.	ID="rnd-6_family-2273";Tend="1965";Tstart="1765";shortTE="F";uid="a5aac43c-599d-4416-ae58-b3dcf3a10361"
VUJU01005739.1	RepeatMasker	DNA/hAT	2132	2942	3248	-	.	ID="RND-1_FAMILY-7";Tend="1624";Tstart="836";shortTE="F";uid="ee882720-fe92-42f9-aab7-edcd1ea4386f"
VUJU01000574.1	RepeatMasker	Unknown	22063	22284	1070	+	.	ID="RND-5_FAMILY-7529";Tend="977";Tstart="753";shortTE="F";uid="151438e9-fc91-41e4-82b6-184469c25998"
VUJU01000574.1	RepeatMasker	DNA/Ginger	78366	78997	903	+	.	ID="RND-5_FAMILY-5384";Tend="1174";Tstart="545";shortTE="F";uid="6820fa29-ee85-4ab8-95a0-f7ed413caec1"
VUJU01000574.1	RepeatMasker	Retroposon?	48986	49597	3270	+	.	ID="RND-6_FAMILY-10023";TEgroup="ctg_574%7CRND-6_FAMILY-10023%7C1";Tend="1610";Tstart="778";shortTE="F";uid="441771cf-9f48-499f-b3d2-ef016aa53ad0"
VUJU01000574.1	RepeatMasker	DNA/Kolobok-E	73486	73637	410	+	.	ID="KOLOBOKE-2_AP";Tend="2125";Tstart="1956";shortTE="F";uid="eac369d5-0c8d-40b9-915b-86fcaead8953"
VUJU01000574.1	RepeatMasker	DNA/TcMar?	81008	81145	863	+	.	ID="RND-1_FAMILY-28";Tend="1094";Tstart="962";shortTE="F";uid="baa4d258-317b-4c35-8491-8b29c92f29ac"
VUJU01000574.1	RepeatMasker	DNA/TcMar-m44	41705	41854	713	+	.	ID="dnax-3b_ap";Tend="138";Tstart="1";shortTE="F";uid="5e164fea-3205-40d1-aa53-c9c5282f930d"
VUJU01000574.1	RepeatMasker	DNA/Kolobok-E	4476	4579	456	+	.	ID="RND-1_FAMILY-2";Tend="843";Tstart="736";shortTE="F";uid="cbfef3fb-46b2-49fd-81b2-30a80332b2b6"
VUJU01000574.1	RepeatMasker	Unknown	5112	5252	545	+	.	ID="RND-6_FAMILY-5040";Tend="503";Tstart="380";shortTE="F";uid="6e07377d-9ca2-484b-81d4-81415b8e33eb"
VUJU01000574.1	RepeatMasker	DNA/Kolobok-E	4588	5113	3718	+	.	ID="RND-6_FAMILY-563";Tend="2278";Tstart="1722";shortTE="F";uid="1b4bf6f4-d46e-4a3d-8272-87418da426d6"
VUJU01000574.1	RepeatMasker	Unknown	85715	86244	2123	+	.	ID="RND-6_FAMILY-1543";Tend="1474";Tstart="958";shortTE="F";uid="13445e61-30d8-4046-a36e-70b12fb5cb62"
VUJU01000574.1	RepeatMasker	Unknown	70963	71500	2044	+	.	ID="RND-5_FAMILY-3229";Tend="1392";Tstart="880";shortTE="F";uid="841bd3b6-0b24-49bf-bde7-b3e88b58ed7b"
VUJU01000574.1	RepeatMasker	DNA	80022	80397	2515	+	.	ID="RND-1_FAMILY-72";Tend="1318";Tstart="937";shortTE="F";uid="aeff91f7-2980-4dc7-bf86-765c8f4c7996"
VUJU01000574.1	RepeatMasker	DNA/Kolobok-E	59495	60561	5309	-	.	ID="RND-6_FAMILY-563";Tend="1835";Tstart="797";shortTE="F";uid="a672d546-7c94-4593-950d-0abd673aa768"
VUJU01000574.1	RepeatMasker	DNA/hAT-Tip100	43266	44194	6224	-	.	ID="RND-1_FAMILY-117";Tend="1758";Tstart="753";shortTE="F";uid="de877ed7-3c98-4fca-9a62-e9c6f4a190b9"
VUJU01005740.1	RepeatMasker	DNA/hAT-hAT19	11614	11772	507	+	.	ID="DNA8-74_AP";Tend="169";Tstart="1";shortTE="F";uid="8dcda2e7-c983-4267-aead-9dc8cf3d870e"
VUJU01005740.1	RepeatMasker	DNA/hAT-Charlie	409	879	1340	-	.	ID="RND-1_FAMILY-93";Tend="1456";Tstart="938";shortTE="F";uid="5a0e167c-2f58-4c00-8be3-46ae9b4acb36"
VUJU01005741.1	RepeatMasker	LINE/CR1	3905	4006	568	+	.	ID="RND-6_FAMILY-4166";Tend="1912";Tstart="1814";shortTE="F";uid="4d5c772b-19dc-465d-ae0d-a0a8b7d4ddf4"
VUJU01005741.1	RepeatMasker	Unknown	10162	10700	2450	+	.	ID="RND-6_FAMILY-5442";Tend="1147";Tstart="622";shortTE="F";uid="e51a4b25-da3a-44c7-a5b1-731376eeb317"
VUJU01005741.1	RepeatMasker	Unknown	9699	9987	693	+	.	ID="RND-6_FAMILY-5442";Tend="880";Tstart="602";shortTE="F";uid="bbc63855-28b2-4649-86e8-bbeab62b59d8"
VUJU01005741.1	RepeatMasker	LINE/L2	2036	2410	2537	+	.	ID="RND-6_FAMILY-1243";Tend="1084";Tstart="713";shortTE="F";uid="fc6fa6e2-7e83-4451-8884-2336c96c56d6"
VUJU01005741.1	RepeatMasker	DNA/TcMar-Tc1	6604	6760	1149	+	.	ID="RND-6_FAMILY-9316";Tend="1180";Tstart="1030";shortTE="F";uid="12376a5f-2fc8-4730-bf7b-896e83ad8ac2"
VUJU01005741.1	RepeatMasker	Unknown	2480	3889	3864	+	.	ID="RND-5_FAMILY-2054";TEgroup="ctg_5741%7CRND-5_FAMILY-2054%7C1";Tend="1670";Tstart="468";shortTE="F";uid="d118547e-df4a-4ab5-b717-fdea444de21f"
VUJU01005741.1	RepeatMasker	DNA/Kolobok-E	1460	1742	1672	-	.	ID="RND-6_FAMILY-563";Tend="2055";Tstart="1771";shortTE="F";uid="c11afac4-e52c-4285-ba88-23beee4cbaf2"
VUJU01005741.1	RepeatMasker	DNA/hAT-Tip100	6194	6538	2618	-	.	ID="RND-5_FAMILY-10848";Tend="1180";Tstart="837";shortTE="F";uid="55b6f808-2539-4a7e-8a5c-97edfc8f7b41"
VUJU01005741.1	RepeatMasker	DNA/Ginger-1	12256	12629	2988	-	.	ID="RND-6_FAMILY-2273";Tend="1938";Tstart="1567";shortTE="F";uid="60c64a8d-33df-450e-8d92-186528ba4754"
VUJU01005742.1	RepeatMasker	DNA/hAT	12245	12365	490	+	.	ID="DNA8-101_AP";Tend="126";Tstart="1";shortTE="F";uid="144a709c-6e88-4ac1-92bd-7f3093c842c9"
VUJU01005742.1	RepeatMasker	RC/Helitron	4458	4921	1868	+	.	ID="RND-1_FAMILY-76";Tend="1283";Tstart="788";shortTE="F";uid="b2f657f4-87b8-4b71-93cb-9d3bc23091e5"
VUJU01005742.1	RepeatMasker	DNA	10730	10957	488	+	.	ID="dna-ttaa-1_ap";Tend="423";Tstart="224";shortTE="F";uid="ef02adad-8057-4a71-a086-004b19a1e0a1"
VUJU01005742.1	RepeatMasker	DNA/Kolobok-T2	4051	4285	979	+	.	ID="KOLOBOK-2_AP";Tend="347";Tstart="110";shortTE="F";uid="d1ca95e5-7a20-4611-bf6e-432ddff59e6a"
VUJU01005742.1	RepeatMasker	DNA/hAT-hAT19	4940	5301	1233	-	.	ID="RND-5_FAMILY-361";Tend="1217";Tstart="871";shortTE="F";uid="ddab20b7-abd5-40e2-9bf9-ca6338fc7a5a"
VUJU01005742.1	RepeatMasker	DNA/hAT-hAT19	4373	4616	808	-	.	ID="RND-5_FAMILY-361";Tend="1421";Tstart="1209";shortTE="F";uid="b27692a6-7190-4476-8dec-6f02a6940fa3"
VUJU01005743.1	RepeatMasker	DNA/MULE-MuDR	7277	7744	435	+	.	ID="MUDR11X_AP";TEgroup="ctg_5743%7CMUDR11X_AP%7C1";Tend="2186";Tstart="67";shortTE="T";uid="b2d66a48-5835-4d31-852e-f1efe52b100d"
VUJU01005743.1	RepeatMasker	DNA/Ginger	11691	12054	1213	+	.	ID="RND-1_FAMILY-156";Tend="1260";Tstart="262";shortTE="F";uid="a3236c93-5cfe-4c35-82fb-634ecf7c01ee"
VUJU01005743.1	RepeatMasker	DNA/Kolobok-E	12210	12627	2442	+	.	ID="RND-6_FAMILY-563";Tend="1281";Tstart="797";shortTE="F";uid="251543c4-235a-45a0-845c-556938008917"
VUJU01005743.1	RepeatMasker	DNA/Ginger-1	12055	12209	2365	-	.	ID="RND-6_FAMILY-2273";Tend="2112";Tstart="1449";shortTE="F";uid="f82409c1-4383-4dbe-846f-3dbf8159dbaa"
VUJU01005744.1	RepeatMasker	DNA/hAT-Tip100	4770	5182	1850	+	.	ID="RND-6_FAMILY-1910";Tend="2488";Tstart="2034";shortTE="F";uid="6288aca4-3856-4826-ad4c-ae80953e3742"
VUJU01005744.1	RepeatMasker	DNA/Kolobok-E	3972	4765	3299	+	.	ID="RND-5_FAMILY-1313";Tend="1713";Tstart="882";shortTE="F";uid="0d8e6d85-c5de-49d2-ad39-53a9bec718b7"
VUJU01005744.1	RepeatMasker	DNA/Kolobok-E	5014	6562	876	-	.	ID="RND-6_FAMILY-563";TEgroup="ctg_5744%7CRND-6_FAMILY-563%7C1";Tend="2379";Tstart="722";shortTE="F";uid="d2f3683c-dabe-4def-843e-16629117fb03"
VUJU01005744.1	RepeatMasker	DNA/Ginger-1	12064	12623	3099	-	.	ID="RND-6_FAMILY-2273";Tend="1935";Tstart="1384";shortTE="F";uid="a5d8537e-0cb6-451f-9b01-3af26a4934b4"
VUJU01005744.1	RepeatMasker	DNA/Ginger-1	4158	4992	652	-	.	ID="rnd-6_family-2273";Tend="937";Tstart="490";shortTE="F";uid="864fba6b-b940-445b-a79b-3c51fd276d3f"
VUJU01005745.1	RepeatMasker	DNA/hAT-hAT19	10019	11920	10647	+	.	ID="RND-6_FAMILY-11223";Tend="1773";Tstart="16";shortTE="F";uid="7aeef894-46d8-4d3a-b22a-157b6bbad2a1"
VUJU01005745.1	RepeatMasker	Unknown	6031	7083	4816	+	.	ID="RND-1_FAMILY-79";Tend="1626";Tstart="647";shortTE="F";uid="e9400dee-dcb4-48af-9376-5013c9663371"
VUJU01005745.1	RepeatMasker	DNA/Kolobok-E	7069	7872	1244	-	.	ID="rnd-5_family-1313";Tend="1709";Tstart="816";shortTE="F";uid="635d809a-b581-46c4-8fb3-21968a327e49"
VUJU01005745.1	RepeatMasker	DNA/Ginger	11942	12621	5114	-	.	ID="RND-5_FAMILY-5384";Tend="2018";Tstart="1340";shortTE="F";uid="f4508f7a-f7da-42f3-b4c1-ba96d77f08fe"
VUJU01005745.1	RepeatMasker	DNA/hAT-Tip100	5147	5543	1641	-	.	ID="RND-6_FAMILY-1910";Tend="2401";Tstart="1995";shortTE="F";uid="f0347e90-4ed1-4f7a-9160-acb3c3f32fd4"
VUJU01005745.1	RepeatMasker	DNA/Ginger	5842	6038	751	-	.	ID="RND-5_FAMILY-5384";Tend="1633";Tstart="1426";shortTE="F";uid="739dba29-34db-46db-829f-b80b486d7b3c"
VUJU01005746.1	RepeatMasker	DNA/Kolobok-E	3514	4242	1176	+	.	ID="KOLOBOKE-5_AP";Tend="1678";Tstart="1013";shortTE="F";uid="2828bf8c-c9a0-41e7-9353-f3fca2176e73"
VUJU01005746.1	RepeatMasker	DNA/hAT	5375	5622	948	+	.	ID="DNA8-23_AP";Tend="207";Tstart="1";shortTE="F";uid="014f1200-f1b4-435b-8d5f-a3cee1861268"
VUJU01005746.1	RepeatMasker	DNA/hAT-Tip100	681	1704	866	-	.	ID="hat-1_lmi";Tend="4442";Tstart="2959";shortTE="F";uid="bd0f0192-0dc1-4f8a-8ff3-e1e9ccc09c38"
VUJU01005747.1	RepeatMasker	RC/Helitron	5983	6218	861	+	.	ID="RND-1_FAMILY-8";Tend="1572";Tstart="1358";shortTE="F";uid="09634b47-0bf4-4847-9889-90cd9ec96a99"
VUJU01005747.1	RepeatMasker	DNA/TcMar?	10993	11164	858	+	.	ID="rnd-6_family-168";Tend="1605";Tstart="1432";shortTE="F";uid="a3f9696d-50ff-4486-92b9-594d81aed965"
VUJU01005747.1	RepeatMasker	DNA	640	914	1306	+	.	ID="RND-6_FAMILY-4331";Tend="1858";Tstart="1620";shortTE="F";uid="93c3e960-aadf-4d1d-b742-65025755809c"
VUJU01005747.1	RepeatMasker	Unknown	7489	7752	641	+	.	ID="RND-4_FAMILY-213";TEgroup="ctg_5747%7CRND-4_FAMILY-213%7C1";Tend="1636";Tstart="1273";shortTE="T";uid="09deac34-f2c0-4783-b68b-b89f5d045d32"
VUJU01005747.1	RepeatMasker	Unknown	5392	5602	539	+	.	ID="RND-4_FAMILY-137";Tend="1033";Tstart="870";shortTE="F";uid="34489fe9-d96a-47e9-bad1-7a219069b77b"
VUJU01005747.1	RepeatMasker	DNA/Kolobok-E	2095	2434	5304	+	.	ID="RND-1_FAMILY-2";Tend="1535";Tstart="456";shortTE="F";uid="df9b9555-62c0-4909-8dbe-4e21b82ad981"
VUJU01005747.1	RepeatMasker	DNA/hAT-Tip100	3374	3562	441	+	.	ID="RND-4_FAMILY-195";Tend="2057";Tstart="1857";shortTE="F";uid="13966421-83dc-4055-9d9e-71e9842c7d7e"
VUJU01005747.1	RepeatMasker	DNA/Ginger	6675	7458	5349	-	.	ID="RND-5_FAMILY-5384";Tend="2032";Tstart="1243";shortTE="F";uid="e696ce76-cc92-488e-9260-f38a9efb7dfa"
VUJU01005747.1	RepeatMasker	DNA/Ginger	7724	8586	4152	-	.	ID="RND-5_FAMILY-5384";Tend="1249";Tstart="429";shortTE="F";uid="11522f58-c711-4743-8628-875ba5a509c5"
VUJU01005747.1	RepeatMasker	DNA/hAT-Tip100	466	640	1029	-	.	ID="RND-4_FAMILY-2871";Tend="1190";Tstart="1002";shortTE="F";uid="e91ac1a7-d18e-4e87-8289-f31eafac65ab"
VUJU01005747.1	RepeatMasker	DNA/Ginger-1	2435	3189	5604	-	.	ID="RND-6_FAMILY-2273";Tend="1935";Tstart="1179";shortTE="F";uid="adc5ee7f-086c-4cbe-a636-f24efa0efa62"
VUJU01005747.1	RepeatMasker	Unknown	1501	1633	436	-	.	ID="RND-6_FAMILY-10600";Tend="1398";Tstart="1257";shortTE="F";uid="6482c675-6e05-4c61-9752-83ba5bfe09b8"
VUJU01005748.1	RepeatMasker	Unknown	1655	2093	1564	+	.	ID="RND-5_FAMILY-415";Tend="1333";Tstart="897";shortTE="F";uid="75035d56-b3ee-498d-8061-f84b76f2ba2d"
VUJU01005748.1	RepeatMasker	Unknown	6385	6588	1560	+	.	ID="RND-1_FAMILY-90";Tend="1095";Tstart="892";shortTE="F";uid="ae813b5d-dc7a-4319-ae44-16e1329b6985"
VUJU01005748.1	RepeatMasker	Unknown	9795	10168	2364	+	.	ID="RND-6_FAMILY-6561";Tend="1945";Tstart="1571";shortTE="F";uid="e50d6330-f7f4-431e-8231-dcc8195b9e0f"
VUJU01005748.1	RepeatMasker	DNA/Ginger-1	11976	12303	560	+	.	ID="GINGER1-1_AP";Tend="5191";Tstart="4871";shortTE="F";uid="dc526d94-5297-41fa-a157-f79e4d64c20b"
VUJU01005748.1	RepeatMasker	DNA/hAT-Tip100	10203	10519	1867	+	.	ID="RND-6_FAMILY-13706";Tend="1303";Tstart="934";shortTE="F";uid="74d1068c-5fe7-4525-96c4-4ce0b2bb5da0"
VUJU01005748.1	RepeatMasker	DNA/Ginger-1	667	878	569	+	.	ID="RND-6_FAMILY-4966";Tend="1243";Tstart="1038";shortTE="F";uid="7c2e1d17-ee5d-4f10-b398-a4d3885af5e9"
VUJU01005748.1	RepeatMasker	DNA/Kolobok-E	1	256	1716	-	.	ID="RND-6_FAMILY-563";Tend="1920";Tstart="1664";shortTE="F";uid="137438a2-1273-4d75-be90-bf2998ef7b9c"
VUJU01005748.1	RepeatMasker	DNA/Kolobok-E	12081	12616	3661	-	.	ID="RND-6_FAMILY-563";Tend="2351";Tstart="1823";shortTE="F";uid="c722c9ed-079e-4e3c-bc9c-b0d3f4379129"
VUJU01005748.1	RepeatMasker	Unknown	9172	9416	1804	-	.	ID="RND-5_FAMILY-1970";Tend="1161";Tstart="913";shortTE="F";uid="5e6891f8-1b8a-4a95-a067-96505bc7e1c1"
VUJU01005748.1	RepeatMasker	DNA/hAT-hAT19	2075	2178	610	-	.	ID="RND-6_FAMILY-4100";Tend="932";Tstart="827";shortTE="F";uid="3fcf16d5-f109-42b6-8eb4-62de5b8a53cb"
VUJU01005748.1	RepeatMasker	Unknown	9426	9745	1878	-	.	ID="RND-4_FAMILY-175";Tend="1761";Tstart="1445";shortTE="F";uid="4a29add4-9334-4a78-937f-c95bc5c75cf5"
VUJU01005748.1	RepeatMasker	DNA/Ginger	256	1243	3603	-	.	ID="RND-5_FAMILY-5384";TEgroup="ctg_5748%7CRND-5_FAMILY-5384%7C1";Tend="1099";Tstart="543";shortTE="F";uid="939d2a90-5eeb-4d2a-8502-2acd8f2215d6"
VUJU01005749.1	RepeatMasker	DNA/hAT-Charlie	395	516	669	+	.	ID="RND-6_FAMILY-1352";Tend="1355";Tstart="1224";shortTE="F";uid="cc5b16bf-fbf4-4409-b1bc-aa9082cdaa1d"
VUJU01005749.1	RepeatMasker	Unknown	10133	11235	6921	+	.	ID="RND-1_FAMILY-135";Tend="1735";Tstart="647";shortTE="F";uid="e4e9ba36-79c4-4cfe-a30b-88075ee5e3ee"
VUJU01005749.1	RepeatMasker	Unknown	11740	12265	1136	+	.	ID="RND-1_FAMILY-135";Tend="2188";Tstart="1720";shortTE="F";uid="2bb2d0cd-00cf-424c-9622-d70c030b7772"
VUJU01005749.1	RepeatMasker	DNA/TcMar-Tc1	1219	1422	635	+	.	ID="crmar";Tend="727";Tstart="496";shortTE="F";uid="7dafe978-08a6-451a-a341-ac8c58dd258f"
VUJU01000575.1	RepeatMasker	DNA/hAT	94184	94285	420	+	.	ID="DNA8-64_AP";Tend="95";Tstart="1";shortTE="F";uid="1c80b1eb-d076-44ba-ac93-ecff94e5bbff"
VUJU01000575.1	RepeatMasker	DNA	76201	76327	416	+	.	ID="dna4-2_ap";Tend="769";Tstart="647";shortTE="F";uid="1ddc9a33-d502-4e8c-af19-5af0ba76f8cd"
VUJU01000575.1	RepeatMasker	DNA	59949	60408	1864	+	.	ID="TTAA3_AP";Tend="403";Tstart="2";shortTE="F";uid="053b70dd-c186-44db-8641-5c153cbe2dc7"
VUJU01000575.1	RepeatMasker	DNA/hAT-hAT19	69629	69811	492	+	.	ID="hat-n18_ap";Tend="815";Tstart="651";shortTE="F";uid="2264b776-7709-4b67-abab-af38724ef248"
VUJU01000575.1	RepeatMasker	DNA	75586	76038	484	+	.	ID="DNA4-2_AP";Tend="400";Tstart="1";shortTE="F";uid="9f4cc4b2-bff3-47ff-9d40-3a128852eb91"
VUJU01000575.1	RepeatMasker	DNA/hAT-hAT19	61885	62049	596	+	.	ID="RND-6_FAMILY-1296";Tend="425";Tstart="267";shortTE="F";uid="df4d6f1a-f360-44d0-842c-4493058b1844"
VUJU01000575.1	RepeatMasker	DNA/hAT-Ac	61307	61480	598	+	.	ID="RND-6_FAMILY-425";Tend="1431";Tstart="1260";shortTE="F";uid="8e6c1199-ae76-4b23-84d4-8a6ececf1d24"
VUJU01000575.1	RepeatMasker	Unknown	93004	93206	437	+	.	ID="RND-6_FAMILY-6337";Tend="1242";Tstart="1042";shortTE="F";uid="29b390a2-5c26-4cd2-8964-930e9bdb0c01"
VUJU01000575.1	RepeatMasker	Retroposon?	54881	55090	608	+	.	ID="SINE2-2_AP";Tend="201";Tstart="1";shortTE="F";uid="0dba448a-ac85-4301-bcde-3392e4523b7c"
VUJU01000575.1	RepeatMasker	LINE/I-Jockey	78739	79093	1483	-	.	ID="RND-5_FAMILY-738";Tend="1112";Tstart="766";shortTE="F";uid="c1424cd4-80d6-41c0-b44c-3dfe4c5d64bc"
VUJU01000575.1	RepeatMasker	LINE/L2	82813	83338	2613	-	.	ID="RND-6_FAMILY-1243";Tend="1434";Tstart="903";shortTE="F";uid="3b13dc76-6811-4559-a875-b55ed5585224"
VUJU01000575.1	RepeatMasker	DNA/hAT-Tip100	5974	6144	835	-	.	ID="RND-5_FAMILY-841";Tend="1377";Tstart="1208";shortTE="F";uid="73db2ce0-dac1-4c79-9659-2bd6861df0da"
VUJU01000575.1	RepeatMasker	Retroposon?	39343	39781	831	-	.	ID="RND-6_FAMILY-4858";Tend="692";Tstart="204";shortTE="F";uid="41cde86f-0cd4-4d54-8775-204b649f3134"
VUJU01000575.1	RepeatMasker	DNA	32933	33289	400	-	.	ID="DNA4-2_AP";Tend="539";Tstart="198";shortTE="F";uid="c476a33c-5da6-4e16-8e86-715d7554c7be"
VUJU01000575.1	RepeatMasker	DNA/hAT	5795	5964	591	-	.	ID="RND-1_FAMILY-7";Tend="1596";Tstart="1385";shortTE="F";uid="201a9acc-e5ef-4de6-a08d-bda6831c0918"
VUJU01000575.1	RepeatMasker	Unknown	1	582	3481	-	.	ID="RND-4_FAMILY-213";Tend="1402";Tstart="811";shortTE="F";uid="f842a036-a23d-4d40-a3e3-47d93423a802"
VUJU01000575.1	RepeatMasker	DNA/Kolobok-E	41644	41922	1172	-	.	ID="RND-1_FAMILY-2";Tend="1023";Tstart="750";shortTE="F";uid="cdcca534-6e2e-4738-b8d3-d55a6acf853e"
VUJU01005750.1	RepeatMasker	Unknown	5559	6662	4222	+	.	ID="RND-4_FAMILY-406";Tend="1509";Tstart="422";shortTE="F";uid="4b9304d9-3f4a-43dc-89f3-5b550017e344"
VUJU01005750.1	RepeatMasker	DNA/Ginger-1	3651	4061	411	+	.	ID="RND-6_FAMILY-4966";Tend="1182";Tstart="809";shortTE="F";uid="6cc5abdf-2bea-4939-aa36-a32f356b36d4"
VUJU01005750.1	RepeatMasker	DNA/Ginger	3968	4257	688	+	.	ID="RND-5_FAMILY-5384";TEgroup="ctg_5750%7CRND-5_FAMILY-5384%7C1";Tend="1410";Tstart="526";shortTE="F";uid="eb6240a5-b4d9-4e14-b027-fd85664db867"
VUJU01005750.1	RepeatMasker	DNA/Kolobok-E	4239	4750	2930	+	.	ID="RND-6_FAMILY-563";Tend="1480";Tstart="967";shortTE="F";uid="24fbc545-26cc-48e9-afd9-b16a76ff48d9"
VUJU01005750.1	RepeatMasker	DNA/Ginger-1	4752	5208	3104	+	.	ID="RND-6_FAMILY-2273";Tend="1941";Tstart="1480";shortTE="F";uid="f686149d-b1aa-475c-b602-946b56b6f0c6"
VUJU01005750.1	RepeatMasker	DNA/Ginger-1	1577	2030	1240	+	.	ID="RND-6_FAMILY-2273";Tend="537";Tstart="135";shortTE="F";uid="3f43a2d5-495b-45d0-8b7c-3c143c6986b4"
VUJU01005750.1	RepeatMasker	DNA/hAT-Tip100	5199	5490	1939	+	.	ID="RND-6_FAMILY-3684";Tend="1239";Tstart="931";shortTE="F";uid="e7653350-0b66-430a-9ef1-842fcbc8cd8f"
VUJU01005750.1	RepeatMasker	DNA/Ginger	1641	2429	5462	-	.	ID="RND-5_FAMILY-5384";Tend="2059";Tstart="1273";shortTE="F";uid="c70ad9a7-aeb0-43cd-9c7a-220142c34de2"
VUJU01005750.1	RepeatMasker	DNA/Ginger	3352	3976	2028	-	.	ID="RND-1_FAMILY-156";Tend="1585";Tstart="1001";shortTE="F";uid="0570ed46-210c-4ec0-876a-ea4ca47f6ce7"
VUJU01005750.1	RepeatMasker	DNA/hAT-Ac	11455	11604	1158	-	.	ID="DNA8-20_AP";Tend="454";Tstart="304";shortTE="F";uid="9a0f6054-0cb1-4f09-96b4-37c024aebda2"
VUJU01005751.1	RepeatMasker	DNA	9884	10331	1065	+	.	ID="DNA4-2_AP";Tend="451";Tstart="5";shortTE="F";uid="b17f6bc9-4d3d-4ab1-88cb-f08da183d3cc"
VUJU01005751.1	RepeatMasker	DNA	5103	5238	529	+	.	ID="dna4-2_ap";Tend="769";Tstart="636";shortTE="F";uid="859dd54e-2337-4956-856f-25edd2d03820"
VUJU01005752.1	RepeatMasker	DNA/Ginger	12176	12604	1912	+	.	ID="rnd-5_family-5384";Tend="1150";Tstart="543";shortTE="F";uid="e5fa4935-f5b2-4de0-ac28-f7e2092b14a8"
VUJU01005752.1	RepeatMasker	DNA/Ginger-1	2285	2513	505	+	.	ID="GINGER1-1_AP";Tend="3724";Tstart="3475";shortTE="F";uid="750e7f03-d053-4311-917e-dcce133c2d63"
VUJU01005752.1	RepeatMasker	DNA/Ginger-1	1989	2134	505	+	.	ID="GINGER1-1_AP";Tend="3474";Tstart="3318";shortTE="F";uid="b1fb120f-0dbb-4067-941b-4ea257140f2b"
VUJU01005752.1	RepeatMasker	DNA/Ginger	2204	2544	896	-	.	ID="RND-5_FAMILY-5384";Tend="1614";Tstart="1259";shortTE="F";uid="64651a8c-0c28-45c3-9502-8591e9bcb8bf"
VUJU01005752.1	RepeatMasker	Retroposon?	12102	12569	683	-	.	ID="RND-6_FAMILY-4103";Tend="1953";Tstart="1489";shortTE="F";uid="3a9f6291-911c-4de9-be0f-1a781081ebac"
VUJU01005752.1	RepeatMasker	DNA/hAT-Tip100	1988	2284	682	-	.	ID="RND-6_FAMILY-1910";TEgroup="ctg_5752%7CRND-6_FAMILY-1910%7C1";Tend="2414";Tstart="2011";shortTE="F";uid="9cb1b5ff-45db-4b66-bb1a-a391a3cf15e4"
VUJU01005753.1	RepeatMasker	DNA	5804	5919	432	+	.	ID="DNA3-4_AP";Tend="127";Tstart="1";shortTE="F";uid="45d04d9d-d7d5-4174-bf94-1198a7944282"
VUJU01005753.1	RepeatMasker	DNA/Ginger	1015	2529	8347	+	.	ID="RND-5_FAMILY-5384";Tend="2021";Tstart="439";shortTE="F";uid="cb0db660-797c-4e36-b41d-2912a6afee5a"
VUJU01005753.1	RepeatMasker	DNA/Ginger-1	2248	2579	1423	-	.	ID="RND-6_FAMILY-2273";Tend="472";Tstart="183";shortTE="F";uid="38eca5ab-ee47-4ce9-943c-40b6eaf27081"
VUJU01005753.1	RepeatMasker	DNA/Kolobok-E	11909	12600	3496	-	.	ID="RND-1_FAMILY-2";Tend="2492";Tstart="1778";shortTE="F";uid="34c5fc68-bbba-4eba-99b9-f0dc59882352"
VUJU01005754.1	RepeatMasker	Unknown	12487	12593	974	-	.	ID="RND-1_FAMILY-122";Tend="993";Tstart="887";shortTE="F";uid="26e4d08b-77ef-4105-8329-703ecce3eb1e"
VUJU01005754.1	RepeatMasker	DNA/hAT-hAT19	10262	11118	3410	-	.	ID="rnd-6_family-29596";Tend="1833";Tstart="895";shortTE="F";uid="95160278-39f8-45a3-91ea-56f48c7be367"
VUJU01005755.1	RepeatMasker	DNA/hAT-Charlie	11216	11386	937	+	.	ID="RND-1_FAMILY-93";Tend="1172";Tstart="1000";shortTE="F";uid="ac83f051-2de6-4b0c-8934-3305379cb4d5"
VUJU01005755.1	RepeatMasker	RC/Helitron	11911	12593	3473	+	.	ID="RND-5_FAMILY-2896";Tend="1289";Tstart="586";shortTE="F";uid="416aba4a-279e-4df8-85f0-1fe74ffffbd0"
VUJU01005755.1	RepeatMasker	DNA/Kolobok-E	4314	4798	3339	-	.	ID="RND-6_FAMILY-563";Tend="1634";Tstart="1156";shortTE="F";uid="56cc928f-a520-4d19-b0c3-c2b2a46bb881"
VUJU01005755.1	RepeatMasker	DNA/Kolobok-E	6862	7359	2499	-	.	ID="RND-6_FAMILY-563";Tend="1757";Tstart="1262";shortTE="F";uid="ccb32398-1481-4147-b148-1f372ac900e3"
VUJU01005755.1	RepeatMasker	Unknown	6175	6795	2898	-	.	ID="RND-6_FAMILY-591";Tend="1536";Tstart="924";shortTE="F";uid="8f529818-7447-40ea-b3b1-0ae28acdc33b"
VUJU01005755.1	RepeatMasker	DNA/Ginger	5092	5208	771	-	.	ID="rnd-1_family-156";Tend="868";Tstart="775";shortTE="F";uid="964b03b7-f211-4716-9973-abd7d7e3ff1c"
VUJU01005755.1	RepeatMasker	Unknown	9554	9691	516	-	.	ID="RND-6_FAMILY-1661";Tend="1439";Tstart="1315";shortTE="F";uid="9e81589f-455a-4276-b886-258fd9da19c9"
VUJU01005756.1	RepeatMasker	DNA	4636	4787	438	+	.	ID="TTAA2D_AP";Tend="208";Tstart="51";shortTE="F";uid="3377cc05-4224-49a2-a72a-ec0aa3461639"
VUJU01005756.1	RepeatMasker	DNA/hAT-hAT19	3942	4071	541	+	.	ID="RND-6_FAMILY-1917";Tend="956";Tstart="819";shortTE="F";uid="4228e61b-64da-4c71-9f3d-f465bba6c714"
VUJU01005756.1	RepeatMasker	DNA	4997	5226	557	+	.	ID="TTAA2D_AP";Tend="427";Tstart="204";shortTE="F";uid="1a21a248-4ee3-4837-8030-e65339445314"
VUJU01005756.1	RepeatMasker	DNA/Ginger-1	12345	12523	505	+	.	ID="GINGER1-1_AP";Tend="5191";Tstart="5014";shortTE="F";uid="bc7f9053-c7ca-46d2-9b65-c56c26de70ea"
VUJU01005756.1	RepeatMasker	DNA/hAT-Charlie	4789	4995	904	+	.	ID="DNA8-34_AP";Tend="193";Tstart="1";shortTE="F";uid="0d11e2ea-8024-41bc-b35c-dcb44a51d66d"
VUJU01005756.1	RepeatMasker	DNA/Kolobok-E	12370	12587	1695	-	.	ID="RND-1_FAMILY-2";Tend="2273";Tstart="2056";shortTE="F";uid="6f5859aa-2f73-4b7e-8f58-5ccd68278a76"
VUJU01005757.1	RepeatMasker	Unknown	1	1281	10599	+	.	ID="RND-6_FAMILY-2537";Tend="1280";Tstart="1";shortTE="F";uid="73f8470d-041b-4626-ad17-4ffafe8a5936"
VUJU01005757.1	RepeatMasker	Unknown	6399	7009	3317	+	.	ID="RND-5_FAMILY-9355";Tend="1401";Tstart="814";shortTE="F";uid="791948b2-65e6-4119-8026-c1925fb518d1"
VUJU01005757.1	RepeatMasker	DNA/hAT	8899	10899	5554	-	.	ID="RND-6_FAMILY-5754";Tend="2378";Tstart="459";shortTE="F";uid="186d4510-434e-45d3-be27-edbffee3d66e"
VUJU01005758.1	RepeatMasker	Retroposon?	8817	9676	570	+	.	ID="SINE2-2_AP";Tend="1998";Tstart="1216";shortTE="F";uid="59ed66eb-440a-4901-9183-7e12173ad2d8"
VUJU01005758.1	RepeatMasker	DNA/Ginger-1	2890	3321	1088	+	.	ID="RND-6_FAMILY-2273";Tend="472";Tstart="75";shortTE="F";uid="e97617c3-9480-4b71-822e-06d88832cc25"
VUJU01005758.1	RepeatMasker	DNA/Kolobok-E	8343	8816	5858	+	.	ID="rnd-1_family-2";Tend="2064";Tstart="778";shortTE="F";uid="b1d26504-9561-47d4-bcf9-2b4639013d54"
VUJU01005758.1	RepeatMasker	DNA/Kolobok-E	353	696	901	+	.	ID="rnd-1_family-42";Tend="1794";Tstart="1479";shortTE="F";uid="03c0fdcd-7223-4499-83c8-eec5178a371e"
VUJU01005758.1	RepeatMasker	Unknown	10196	10397	713	+	.	ID="RND-5_FAMILY-1958";Tend="909";Tstart="714";shortTE="F";uid="e1cd1f65-199c-44a5-b16e-0818ab2e4bd5"
VUJU01005758.1	RepeatMasker	DNA/Kolobok-E	9683	9809	5858	+	.	ID="rnd-1_family-2";Tend="2414";Tstart="2065";shortTE="F";uid="1d7ed932-4f32-46ee-917c-992cc15b62d6"
VUJU01005758.1	RepeatMasker	DNA/Kolobok-T2	5646	6008	503	+	.	ID="KOLOBOK-1_AP";Tend="3638";Tstart="3286";shortTE="F";uid="90490644-81e4-4353-8a67-1be20acc6853"
VUJU01005758.1	RepeatMasker	DNA/Kolobok-E	4666	5035	2631	+	.	ID="rnd-1_family-2";Tend="1133";Tstart="781";shortTE="F";uid="8ab40b76-49a7-4a83-a68f-366bb13ff33d"
VUJU01005758.1	RepeatMasker	DNA/Kolobok-E	5047	5338	2284	+	.	ID="RND-6_FAMILY-563";Tend="2297";Tstart="2005";shortTE="F";uid="ec38969a-4185-4ccd-8a9f-a9546a72d145"
VUJU01005758.1	RepeatMasker	DNA/Ginger-1	9053	9285	964	-	.	ID="GINGER1-1_AP";Tend="3770";Tstart="3177";shortTE="F";uid="0f487f75-4879-422c-889f-1c791ff211a3"
VUJU01005758.1	RepeatMasker	Unknown	11133	12275	2618	-	.	ID="RND-6_FAMILY-3994";Tend="1879";Tstart="784";shortTE="F";uid="ab55913a-27db-40a4-9e3e-d39768a8d024"
VUJU01005758.1	RepeatMasker	DNA/Ginger	7837	8076	827	-	.	ID="RND-5_FAMILY-5384";Tend="1103";Tstart="808";shortTE="F";uid="f68a3651-4591-49c0-a785-501f57b949a0"
VUJU01005758.1	RepeatMasker	DNA/Kolobok-E	101	323	640	-	.	ID="RND-1_FAMILY-124";Tend="1259";Tstart="1031";shortTE="F";uid="a90d7832-012a-4e3a-916d-e776f048f171"
VUJU01005758.1	RepeatMasker	DNA/Ginger-1	4944	5332	1459	-	.	ID="RND-6_FAMILY-2273";Tend="577";Tstart="230";shortTE="F";uid="fb3ede78-7dce-47c0-9a35-77bd8450be36"
VUJU01005758.1	RepeatMasker	DNA	7199	7367	1009	-	.	ID="TTAA22_AP";Tend="435";Tstart="267";shortTE="F";uid="76f110c1-d404-4ddb-a112-9fcb64748835"
VUJU01005758.1	RepeatMasker	Unknown	8070	8350	854	-	.	ID="RND-6_FAMILY-2978";Tend="1150";Tstart="799";shortTE="F";uid="8d81f545-351f-4630-8c68-565e62a5ebd9"
VUJU01005758.1	RepeatMasker	DNA/Merlin	7432	7856	1975	-	.	ID="RND-6_FAMILY-45";TEgroup="ctg_5758%7CRND-6_FAMILY-45%7C1";Tend="1174";Tstart="502";shortTE="F";uid="b872aea9-57b1-442c-bb3d-061f4351319d"
VUJU01005758.1	RepeatMasker	DNA/Ginger	2938	4551	10025	-	.	ID="rnd-5_family-5384";Tend="2021";Tstart="545";shortTE="F";uid="48fc1aa2-4e6c-4879-be50-825ba861d6cd"
VUJU01005759.1	RepeatMasker	DNA	11589	12385	1304	+	.	ID="DNA4-2_AP";Tend="769";Tstart="5";shortTE="F";uid="7a6f7cd8-df51-4add-bf68-4ffba19ca9b9"
VUJU01005759.1	RepeatMasker	DNA	11107	11507	1320	-	.	ID="DNA-TTAA-1_AP";Tend="421";Tstart="1";shortTE="F";uid="6fa51b14-175e-46c0-b941-98814e062cf7"
VUJU01000576.1	RepeatMasker	DNA/Kolobok-E	41808	41967	439	+	.	ID="RND-6_FAMILY-563";Tend="1861";Tstart="1688";shortTE="F";uid="49822d5a-c11f-40b4-a3d5-c19cb249b38f"
VUJU01000576.1	RepeatMasker	DNA/hAT	74836	75567	3818	+	.	ID="RND-1_FAMILY-7";Tend="1645";Tstart="916";shortTE="F";uid="e2c2690d-dd96-4f7f-abd7-649ea0063796"
VUJU01000576.1	RepeatMasker	RC/Helitron	84590	84761	522	+	.	ID="HELITRON-1A_HELE";Tend="595";Tstart="418";shortTE="F";uid="6f5a0b8f-ffe1-43a6-87f4-36e0df33e2f4"
VUJU01000576.1	RepeatMasker	DNA/hAT-Tip100	39111	40064	5682	+	.	ID="RND-5_FAMILY-841";Tend="1587";Tstart="631";shortTE="F";uid="9d87118f-d816-404e-bf57-9fce7cc68f0e"
VUJU01000576.1	RepeatMasker	Unknown	47996	48246	613	+	.	ID="RND-6_FAMILY-2198";Tend="837";Tstart="597";shortTE="F";uid="528fb79c-1487-48db-b3db-7030244bddf2"
VUJU01000576.1	RepeatMasker	Retroposon?	72766	73025	432	+	.	ID="SINE2-1_AP";Tend="1254";Tstart="989";shortTE="F";uid="1a0d78d9-4362-49fb-9ad9-1faf28a33553"
VUJU01000576.1	RepeatMasker	DNA/hAT-hAT19	38515	38713	521	+	.	ID="DNA8-73_AP";Tend="192";Tstart="7";shortTE="F";uid="d1def58e-f518-4a2d-bd58-dc42f7703b92"
VUJU01000576.1	RepeatMasker	Unknown	92594	93115	3181	+	.	ID="RND-1_FAMILY-47";Tend="1551";Tstart="1040";shortTE="F";uid="4c5add2b-3ebf-4913-8e67-144538553bc4"
VUJU01000576.1	RepeatMasker	DNA/MULE-MuDR	22844	23132	828	+	.	ID="MUDR12X_AP";TEgroup="ctg_576%7CMUDR12X_AP%7C1";Tend="938";Tstart="1";shortTE="F";uid="b42a54ec-480d-4943-966a-6b6ab653c05a"
VUJU01000576.1	RepeatMasker	DNA/Kolobok-E	48817	49063	643	+	.	ID="KOLOBOKE-2_AP";Tend="1363";Tstart="1119";shortTE="F";uid="5ec9507f-fcae-4de4-a619-8d8f9769a921"
VUJU01000576.1	RepeatMasker	DNA/Kolobok-E	54301	54715	417	+	.	ID="KOLOBOKE-4_AP";Tend="2998";Tstart="2551";shortTE="F";uid="60331a6a-3430-4b0e-953f-2bb39c00cacd"
VUJU01000576.1	RepeatMasker	RC/Helitron	52534	52838	1820	+	.	ID="RND-1_FAMILY-8";Tend="1472";Tstart="1159";shortTE="F";uid="251f63bb-c51a-4f77-8da9-f34a9d3fa21c"
VUJU01000576.1	RepeatMasker	Unknown	40067	40232	742	+	.	ID="RND-6_FAMILY-1490";Tend="1704";Tstart="1536";shortTE="F";uid="1b7d24fc-f61f-480e-90bb-d7efa24e6efa"
VUJU01000576.1	RepeatMasker	Unknown	93961	94382	1934	+	.	ID="RND-1_FAMILY-47";Tend="1907";Tstart="1546";shortTE="F";uid="817b8bb6-2160-452e-bed8-b1f6b919d719"
VUJU01000576.1	RepeatMasker	Unknown	93094	93968	5230	+	.	ID="RND-6_FAMILY-1490";Tend="1704";Tstart="852";shortTE="F";uid="4df1b189-9d6f-4d9e-a404-80e2c63503fb"
VUJU01000576.1	RepeatMasker	DNA/hAT-hAT19	38809	39044	833	+	.	ID="dna8-73_ap";Tend="784";Tstart="592";shortTE="F";uid="5b94b111-4962-4d0e-9405-c32b179fb103"
VUJU01000576.1	RepeatMasker	RC/Helitron	51827	52532	1479	+	.	ID="RND-6_FAMILY-2921";Tend="831";Tstart="417";shortTE="F";uid="d62887ad-628e-4e58-a065-c6dd15f867f6"
VUJU01000576.1	RepeatMasker	DNA/hAT-hAT19	77656	78419	1575	+	.	ID="HAT-N2_AP";Tend="735";Tstart="1";shortTE="F";uid="7ae729b5-33dd-48a2-ae1d-c7b64dc30584"
VUJU01000576.1	RepeatMasker	RC/Helitron	50343	50459	475	-	.	ID="RND-1_FAMILY-8";Tend="1497";Tstart="1379";shortTE="F";uid="3b637006-779e-4bab-804e-e2866bf5691b"
VUJU01000576.1	RepeatMasker	DNA	80852	81748	5254	-	.	ID="RND-5_FAMILY-7451";Tend="1805";Tstart="933";shortTE="F";uid="17265204-709f-4ca5-b9f5-e7874b69b810"
VUJU01000576.1	RepeatMasker	DNA/MULE-MuDR	23448	23649	857	-	.	ID="MUDR12X_AP";Tend="190";Tstart="1";shortTE="F";uid="27304536-dfc5-450f-bd70-851f6ed7b5fc"
VUJU01000576.1	RepeatMasker	DNA/Kolobok-E	48717	48961	591	-	.	ID="rnd-6_family-563";Tend="2320";Tstart="1998";shortTE="F";uid="4224c8e7-fbec-40aa-b9ca-be7663e7bcc4"
VUJU01000576.1	RepeatMasker	DNA/Ginger-1	53063	53183	653	-	.	ID="RND-6_FAMILY-2273";Tend="359";Tstart="233";shortTE="F";uid="0b67a717-8520-40f9-91ad-aa7cfa84b091"
VUJU01000576.1	RepeatMasker	DNA	84549	84687	664	-	.	ID="RND-6_FAMILY-284";Tend="868";Tstart="733";shortTE="F";uid="ac95f131-902d-4006-bfe1-953a6b2b7477"
VUJU01000576.1	RepeatMasker	DNA/Kolobok-E	53018	53140	472	-	.	ID="KOLOBOKE-2_AP";Tend="1246";Tstart="1118";shortTE="F";uid="c1e690df-d6f2-4bb4-8c03-8494c69b4165"
VUJU01000576.1	RepeatMasker	Unknown	40226	40677	2302	-	.	ID="RND-1_FAMILY-20";Tend="1232";Tstart="787";shortTE="F";uid="1fc7cca6-55dc-43ff-ada9-3d4e91af859a"
VUJU01000576.1	RepeatMasker	Unknown	84320	84449	648	-	.	ID="RND-6_FAMILY-1227";Tend="925";Tstart="795";shortTE="F";uid="9d61bcc4-21ad-44ae-b7e5-24ec5c19055c"
VUJU01000576.1	RepeatMasker	DNA/Ginger	83340	83489	468	-	.	ID="RND-1_FAMILY-156";Tend="1728";Tstart="1573";shortTE="F";uid="0bbb4f10-8753-4c73-b757-f5f7d62802ba"
VUJU01000576.1	RepeatMasker	DNA	59682	59852	415	-	.	ID="DNA4-3_AP";Tend="297";Tstart="125";shortTE="F";uid="f2954b60-a49e-463e-9002-ce3f5c4e4c9d"
VUJU01000576.1	RepeatMasker	DNA/Ginger	84959	85666	590	-	.	ID="RND-1_FAMILY-156";Tend="1486";Tstart="774";shortTE="F";uid="36d6ef39-84dd-4343-b22e-56d9fdf3f670"
VUJU01000576.1	RepeatMasker	Unknown	43645	43756	764	-	.	ID="RND-1_FAMILY-96";Tend="1310";Tstart="1190";shortTE="F";uid="39d97717-3159-41fd-a066-a396b897bb38"
VUJU01000576.1	RepeatMasker	RC/Helitron	83724	84265	2394	-	.	ID="RND-1_FAMILY-8";Tend="1501";Tstart="951";shortTE="F";uid="47c5299d-a962-458a-b44d-bebe117be9c8"
VUJU01005761.1	RepeatMasker	DNA/Ginger	11711	12054	2396	+	.	ID="RND-1_FAMILY-156";Tend="1580";Tstart="1243";shortTE="F";uid="109fb8a6-9261-454b-8642-e2ed9fb80661"
VUJU01005761.1	RepeatMasker	DNA/Kolobok-E	11555	11702	1020	+	.	ID="RND-6_FAMILY-563";Tend="941";Tstart="793";shortTE="F";uid="17cb9537-2e51-43b2-b7a2-0b81baa64a1f"
VUJU01005761.1	RepeatMasker	DNA/Kolobok-E	1994	2416	2085	+	.	ID="RND-1_FAMILY-2";Tend="2282";Tstart="1834";shortTE="F";uid="bbe74f42-00a2-4465-a63d-ef37d11f25fb"
VUJU01005761.1	RepeatMasker	DNA/Ginger	1	256	1802	+	.	ID="RND-1_FAMILY-156";Tend="1580";Tstart="1330";shortTE="F";uid="d157dbe6-afda-4a49-a2ee-4fb36e5d3bae"
VUJU01005761.1	RepeatMasker	DNA/Kolobok-E	838	1109	954	+	.	ID="RND-5_FAMILY-1313";Tend="1510";Tstart="1249";shortTE="F";uid="ab50e916-b189-4e75-8ef8-91ab388e8f58"
VUJU01005761.1	RepeatMasker	Unknown	5994	6954	6497	+	.	ID="RND-6_FAMILY-5307";Tend="1704";Tstart="680";shortTE="F";uid="030ce7e8-be9e-4c6b-83cb-be9daf71b3b3"
VUJU01005761.1	RepeatMasker	LINE/CR1	1715	1821	611	+	.	ID="RND-6_FAMILY-15994";Tend="2055";Tstart="1953";shortTE="F";uid="0ebeba93-c088-4bde-94b7-6df53565a853"
VUJU01005761.1	RepeatMasker	DNA/Ginger-1	1099	1207	423	-	.	ID="RND-6_FAMILY-2273";Tend="334";Tstart="225";shortTE="F";uid="79467c0d-488a-43e0-8390-5e894af47178"
VUJU01005761.1	RepeatMasker	DNA	5495	5653	481	-	.	ID="RND-1_FAMILY-72";TEgroup="ctg_5761%7CRND-1_FAMILY-72%7C1";Tend="1045";Tstart="935";shortTE="T";uid="2fb9232a-8549-4298-8025-cbfac2ed47e7"
VUJU01005761.1	RepeatMasker	Retroposon?	11703	11806	673	-	.	ID="RND-6_FAMILY-4103";Tend="1811";Tstart="1587";shortTE="F";uid="5f842d8c-5f20-4903-a3b6-72b7699a363e"
VUJU01005762.1	RepeatMasker	DNA/hAT-Charlie	12292	12423	714	+	.	ID="RND-5_FAMILY-674";Tend="1076";Tstart="953";shortTE="F";uid="2b344362-6a53-42b2-8547-0505ea566b96"
VUJU01005762.1	RepeatMasker	DNA/hAT-hAT19	392	828	424	+	.	ID="DNA8-73_AP";TEgroup="ctg_5762%7CDNA8-73_AP%7C1";Tend="635";Tstart="5";shortTE="F";uid="f70e05c0-a39a-4a8c-8f94-966df24dc206"
VUJU01005762.1	RepeatMasker	DNA/hAT-hAT19	4593	5254	4295	+	.	ID="RND-5_FAMILY-2512";Tend="1685";Tstart="995";shortTE="F";uid="45862ac5-6cb1-4c57-bc3b-2e516ce89739"
VUJU01005762.1	RepeatMasker	DNA/hAT	7037	7703	4879	+	.	ID="RND-1_FAMILY-182";Tend="1654";Tstart="996";shortTE="F";uid="e25a7059-5321-4603-b637-77b62f9361d1"
VUJU01005762.1	RepeatMasker	Unknown	44	390	1160	-	.	ID="RND-1_FAMILY-98";Tend="1231";Tstart="821";shortTE="F";uid="d062c288-1418-4790-8029-75e0047cabd1"
VUJU01005762.1	RepeatMasker	Unknown	796	1256	1595	-	.	ID="RND-6_FAMILY-1543";Tend="1391";Tstart="967";shortTE="F";uid="51f30fc0-39cd-4056-8616-bfb17885c07e"
VUJU01005762.1	RepeatMasker	Unknown	7807	8758	3935	-	.	ID="RND-6_FAMILY-12031";Tend="967";Tstart="61";shortTE="F";uid="243ae037-f72d-4fd4-80ed-972065569ea5"
VUJU01005763.1	RepeatMasker	DNA/Ginger-1	5997	6136	401	+	.	ID="GINGER1-1_AP";Tend="5191";Tstart="5022";shortTE="F";uid="db9ddb95-db4b-4dca-b9b5-abf97bb6caae"
VUJU01005763.1	RepeatMasker	DNA/MULE-MuDR	8100	8802	635	-	.	ID="MUDR1X_AP";TEgroup="ctg_5763%7CMUDR1X_AP%7C1";Tend="2343";Tstart="9";shortTE="F";uid="0365cd92-88b6-46f5-b940-28dedc7b161a"
VUJU01005763.1	RepeatMasker	DNA/Kolobok-E	12194	12574	974	-	.	ID="RND-1_FAMILY-42";Tend="1821";Tstart="1439";shortTE="F";uid="9a204e0c-4ad2-4c02-8535-9cbe6dfe025d"
VUJU01005763.1	RepeatMasker	DNA/Ginger	3162	3826	729	-	.	ID="rnd-1_family-156";Tend="1504";Tstart="766";shortTE="F";uid="6db2593f-fdd4-446b-b01f-9c41a974f46b"
VUJU01005763.1	RepeatMasker	DNA/Kolobok-E	6027	7434	9724	-	.	ID="RND-6_FAMILY-563";Tend="2245";Tstart="774";shortTE="F";uid="87b92d49-0271-4ca4-8bdb-560ffa74b069"
VUJU01005763.1	RepeatMasker	Unknown	9344	9799	2161	-	.	ID="RND-6_FAMILY-12031";Tend="947";Tstart="534";shortTE="F";uid="2344e567-0560-487d-a569-286ffe5e6dd8"
VUJU01005763.1	RepeatMasker	DNA/hAT-Tip100	1522	2206	3645	-	.	ID="RND-5_FAMILY-2755";Tend="1229";Tstart="494";shortTE="F";uid="fed33a67-3663-407a-9620-1f5ae2efe1a3"
VUJU01005764.1	RepeatMasker	Unknown	11097	11230	411	-	.	ID="RND-1_FAMILY-26";Tend="762";Tstart="620";shortTE="F";uid="a988137b-16dc-468c-a1ff-eeb2c6da501a"
VUJU01005764.1	RepeatMasker	Retroposon?	1528	1700	414	-	.	ID="SINE2-2_AP";Tend="1973";Tstart="1841";shortTE="F";uid="0cb7706e-7628-413c-9c82-c3fe73780f3e"
VUJU01005766.1	RepeatMasker	Unknown	6954	7544	2588	+	.	ID="RND-6_FAMILY-5442";Tend="1483";Tstart="898";shortTE="F";uid="2f050a05-40c1-4be0-95a4-1010dd79cd43"
VUJU01005766.1	RepeatMasker	LINE/L2	4180	4587	784	-	.	ID="RND-6_FAMILY-1871";Tend="1298";Tstart="879";shortTE="F";uid="456c0275-9f77-4ec1-bddb-d7bf3d00d551"
VUJU01005766.1	RepeatMasker	LINE/L2	4760	4873	597	-	.	ID="RND-6_FAMILY-1871";Tend="879";Tstart="764";shortTE="F";uid="0c584019-17da-419e-bfd6-5c4dc0b0e769"
VUJU01005766.1	RepeatMasker	Unknown	10545	11383	2838	-	.	ID="RND-6_FAMILY-10308";Tend="1618";Tstart="792";shortTE="F";uid="741507ad-032f-4d1f-bb7b-dee7ae29393b"
VUJU01005767.1	RepeatMasker	Unknown	2406	2516	471	+	.	ID="RND-6_FAMILY-4581";Tend="1268";Tstart="1148";shortTE="F";uid="3a590499-89bb-426f-a931-cc6d574feff7"
VUJU01005767.1	RepeatMasker	DNA/Ginger-1	3744	4162	2042	+	.	ID="RND-6_FAMILY-2273";Tend="1938";Tstart="1519";shortTE="F";uid="afec6c4f-29a9-4a85-9291-42e541c7d286"
VUJU01005767.1	RepeatMasker	DNA/hAT-Tip100	7053	7435	2741	+	.	ID="RND-6_FAMILY-13706";Tend="1323";Tstart="943";shortTE="F";uid="d67157cb-e722-489f-b228-655c1ac7d467"
VUJU01005767.1	RepeatMasker	Unknown	12194	12430	1384	+	.	ID="RND-5_FAMILY-415";Tend="937";Tstart="734";shortTE="F";uid="ca6ac8da-f71c-40d7-bd6e-35b01d4f4341"
VUJU01005767.1	RepeatMasker	DNA/Ginger-1	3304	3661	504	+	.	ID="GINGER1-1_AP";Tend="3758";Tstart="3392";shortTE="F";uid="daa33479-525f-4099-9d95-023d7b2e56be"
VUJU01005767.1	RepeatMasker	DNA/Ginger-1	1741	2116	2428	+	.	ID="RND-6_FAMILY-2273";Tend="1289";Tstart="232";shortTE="F";uid="f481d37c-ab8c-489f-aca8-4bfdcae7f495"
VUJU01005767.1	RepeatMasker	DNA/hAT-Charlie	6786	6919	689	-	.	ID="DNA8-55_AP";Tend="128";Tstart="1";shortTE="F";uid="10fb45a9-4da0-47ae-a87c-cd3c5f199ebf"
VUJU01005767.1	RepeatMasker	DNA/Ginger	109	443	1321	-	.	ID="rnd-1_family-156";Tend="949";Tstart="401";shortTE="F";uid="167f4536-af40-4b88-8da9-64418c6406a9"
VUJU01005767.1	RepeatMasker	DNA	7920	8241	1733	-	.	ID="RND-1_FAMILY-104";Tend="1169";Tstart="861";shortTE="F";uid="99a0c008-92ff-4bd0-b97f-81784662711c"
VUJU01005767.1	RepeatMasker	DNA/hAT-Tip100	2931	3388	2074	-	.	ID="RND-6_FAMILY-1910";Tend="2537";Tstart="2095";shortTE="F";uid="fa03f98c-4279-4a94-9b99-f0af71910c03"
VUJU01005767.1	RepeatMasker	DNA/Ginger	3372	3756	947	-	.	ID="RND-5_FAMILY-5384";Tend="1550";Tstart="1099";shortTE="F";uid="12359eb1-e178-42a1-b71e-3417be95d1ff"
VUJU01005767.1	RepeatMasker	DNA/hAT-Tip100	1137	1740	2866	-	.	ID="RND-6_FAMILY-1910";Tend="2487";Tstart="1840";shortTE="F";uid="22096b4e-67cf-4f96-8497-a5ad3c9e4216"
VUJU01005767.1	RepeatMasker	Retroposon?	8900	9190	422	-	.	ID="SINE2-1_AP";Tend="1148";Tstart="874";shortTE="F";uid="3ab73092-6e15-434c-a2c7-4a415c79a9ee"
VUJU01005767.1	RepeatMasker	DNA/Kolobok-E	1	109	952	-	.	ID="RND-1_FAMILY-2";Tend="1550";Tstart="1442";shortTE="F";uid="ccee5f6a-602c-42a4-8fc4-a0ce747a17cf"
VUJU01005767.1	RepeatMasker	DNA/Ginger	4563	5466	4539	-	.	ID="RND-1_FAMILY-156";Tend="1774";Tstart="775";shortTE="F";uid="a9132b20-1e79-460c-a784-e8f941fffe22"
VUJU01005767.1	RepeatMasker	DNA/hAT-Charlie	6398	6555	682	-	.	ID="DNA8-55_AP";Tend="327";Tstart="148";shortTE="F";uid="0df516a9-8eb1-41be-8ee9-72edab43d0f0"
VUJU01005768.1	RepeatMasker	DNA/MULE-NOF	12260	12562	1753	-	.	ID="RND-6_FAMILY-678";Tend="1618";Tstart="1335";shortTE="F";uid="cbea6c03-b759-442c-881a-879cd2893f39"
VUJU01005768.1	RepeatMasker	LINE/RTE-BovB	1	338	765	-	.	ID="RTE-1B_LMI";Tend="1667";Tstart="1333";shortTE="F";uid="a52dbb6e-b964-4309-b7a1-5115d45b97ec"
VUJU01005769.1	RepeatMasker	DNA/hAT	9519	10042	1904	+	.	ID="RND-6_FAMILY-5041";Tend="1712";Tstart="1146";shortTE="F";uid="35258610-f0c9-415b-a9ce-42d84aebd672"
VUJU01005769.1	RepeatMasker	Unknown	5818	6851	3365	+	.	ID="RND-1_FAMILY-79";Tend="1364";Tstart="327";shortTE="F";uid="a5f3726c-dd0b-48a0-8d16-cd7922b0e101"
VUJU01005769.1	RepeatMasker	DNA/P	12171	12288	474	+	.	ID="RND-6_FAMILY-17439";Tend="1574";Tstart="1471";shortTE="F";uid="b716ed64-c9c9-4e3b-96ce-8cdbaed9661b"
VUJU01005769.1	RepeatMasker	DNA/hAT-Charlie	4504	4750	1923	+	.	ID="RND-1_FAMILY-176";Tend="1165";Tstart="919";shortTE="F";uid="cbd87f44-8be9-47d1-adfb-081dd4ea0136"
VUJU01005769.1	RepeatMasker	DNA/TcMar?	2588	2971	2219	-	.	ID="RND-6_FAMILY-168";Tend="1599";Tstart="1206";shortTE="F";uid="8fb840d2-c0ee-45a0-bb00-c7eea3914419"
VUJU01005769.1	RepeatMasker	DNA/Ginger-1	12326	12559	1776	-	.	ID="RND-6_FAMILY-2273";Tend="1937";Tstart="1714";shortTE="F";uid="4d51aa5f-3285-45d0-9a8a-eff2408d12cd"
VUJU01005769.1	RepeatMasker	DNA/Ginger	6850	7678	6143	-	.	ID="RND-5_FAMILY-5384";Tend="1967";Tstart="1136";shortTE="F";uid="9ccf950c-02c2-4794-962e-f5d04f3faaaa"
VUJU01005769.1	RepeatMasker	DNA/hAT	10430	10687	1397	-	.	ID="DNA8-64_AP";Tend="276";Tstart="1";shortTE="F";uid="31fb0c5b-5f80-4d8a-948e-d05e9f807fcd"
VUJU01005769.1	RepeatMasker	DNA/TcMar-Tc1	7691	8530	5917	-	.	ID="RND-6_FAMILY-8287";Tend="1721";Tstart="866";shortTE="F";uid="46766350-0102-489e-8110-e37d757c74e0"
VUJU01000577.1	RepeatMasker	DNA/Ginger	9758	10201	676	+	.	ID="RND-1_FAMILY-156";Tend="1214";Tstart="731";shortTE="F";uid="63496319-61b7-434b-8312-1cca238789f7"
VUJU01000577.1	RepeatMasker	DNA	59069	59808	1437	+	.	ID="DNA4-2_AP";Tend="769";Tstart="3";shortTE="F";uid="12d16b19-8350-4743-ae28-ee16c2be909a"
VUJU01000577.1	RepeatMasker	DNA/MULE-MuDR	11509	11700	705	+	.	ID="rnd-5_family-9765";Tend="947";Tstart="670";shortTE="F";uid="41d90295-763b-496b-a151-f326a4cb6b2c"
VUJU01000577.1	RepeatMasker	Retroposon?	84938	85178	477	-	.	ID="RND-6_FAMILY-10023";Tend="1325";Tstart="1096";shortTE="F";uid="5912d79b-a96c-4a93-a0d9-37f1a13c58f2"
VUJU01000577.1	RepeatMasker	LINE/I-Jockey	18477	18598	417	-	.	ID="AG-JOCK-1";Tend="1469";Tstart="1348";shortTE="F";uid="cd873872-9ae3-4525-9e5d-c0ebe91e0fc8"
VUJU01000577.1	RepeatMasker	Retroposon?	35956	36119	537	-	.	ID="SINE2-1_AP";Tend="1761";Tstart="1594";shortTE="F";uid="5c486a12-d321-4670-a31b-d5e7ce069e7e"
VUJU01005770.1	RepeatMasker	DNA/TcMar?	6298	7144	3085	+	.	ID="RND-5_FAMILY-1220";Tend="1808";Tstart="943";shortTE="F";uid="13b2e235-99ed-4c73-9ed3-58d17e22bcb4"
VUJU01005770.1	RepeatMasker	DNA	1160	1285	947	+	.	ID="DNA3-4_AP";Tend="126";Tstart="1";shortTE="F";uid="7a48f014-140f-40b7-9dde-12bdcafadff6"
VUJU01005770.1	RepeatMasker	DNA	1286	1835	3517	+	.	ID="RND-6_FAMILY-11124";Tend="1527";Tstart="969";shortTE="F";uid="933b3e1f-d1c3-47aa-8b81-3b5c58e497aa"
VUJU01005771.1	RepeatMasker	Retroposon?	5042	5404	731	+	.	ID="SINE2-1_AP";Tend="1022";Tstart="665";shortTE="F";uid="4932ad79-d355-433f-9e90-247a2368058c"
VUJU01005771.1	RepeatMasker	DNA/Ginger	3497	4888	9130	+	.	ID="RND-5_FAMILY-5384";Tend="2037";Tstart="606";shortTE="F";uid="7692014a-d3e1-4279-b4d6-3fbdde0ee9b2"
VUJU01005771.1	RepeatMasker	DNA/Ginger	7524	8059	603	+	.	ID="rnd-1_family-156";Tend="1165";Tstart="545";shortTE="F";uid="cc97e5d6-986b-4ce1-96fb-414cde805283"
VUJU01005771.1	RepeatMasker	DNA/Ginger-1	12301	12412	776	+	.	ID="RND-6_FAMILY-2273";Tend="334";Tstart="101";shortTE="F";uid="c94e1b6f-fab4-47c3-b81c-7cde72a13d07"
VUJU01005771.1	RepeatMasker	Retroposon?	3096	3300	474	+	.	ID="SINE2-2_AP";Tend="182";Tstart="1";shortTE="F";uid="31895c7d-e99a-4e81-93bf-04823759bca4"
VUJU01005771.1	RepeatMasker	DNA/hAT-Charlie	10416	10664	1602	-	.	ID="RND-4_FAMILY-1159";Tend="1163";Tstart="919";shortTE="F";uid="8bd3af37-8691-4309-bc95-690093a230bd"
VUJU01005771.1	RepeatMasker	Unknown	1	660	4170	-	.	ID="RND-5_FAMILY-298";Tend="1258";Tstart="613";shortTE="F";uid="74615a32-4cb8-458e-904f-6ea05b5ef6f6"
VUJU01005771.1	RepeatMasker	DNA/Kolobok-E	12413	12540	832	-	.	ID="rnd-1_family-2";Tend="2319";Tstart="2171";shortTE="F";uid="f064eca6-ccff-4040-83c1-8ff7ffcd894a"
VUJU01005772.1	RepeatMasker	DNA/hAT-hAT19	5966	6158	673	+	.	ID="RND-5_FAMILY-37";Tend="1297";Tstart="1068";shortTE="F";uid="52309dbe-1fcc-499a-ae43-2aedf44f2eee"
VUJU01005772.1	RepeatMasker	DNA	11634	11863	693	+	.	ID="DNA4-2_AP";Tend="769";Tstart="554";shortTE="F";uid="de0aff90-8c40-4ed9-9307-2d27eeef2c8d"
VUJU01005773.1	RepeatMasker	DNA/Ginger	12050	12539	3178	-	.	ID="RND-1_FAMILY-156";Tend="1728";Tstart="1210";shortTE="F";uid="58e564a3-543c-4ae0-be49-fc7d41a5e639"
VUJU01005773.1	RepeatMasker	LINE/RTE-BovB	1384	3614	6647	-	.	ID="RND-5_FAMILY-1178";Tend="2108";Tstart="2";shortTE="F";uid="9a6675fc-e7d6-4011-a9c4-f87740302f53"
VUJU01005773.1	RepeatMasker	DNA/hAT-Ac	1	199	1253	-	.	ID="RND-6_FAMILY-425";Tend="1158";Tstart="947";shortTE="F";uid="3f3184c6-4fd9-47a0-b501-0b300f5f2337"
VUJU01005774.1	RepeatMasker	LINE/I-Jockey	5426	5815	629	+	.	ID="JOCKEY-6_RPR";Tend="4330";Tstart="3673";shortTE="F";uid="fa7d0761-a63f-488e-8f9c-60ce3bd6f413"
VUJU01005774.1	RepeatMasker	Unknown	4883	5425	638	+	.	ID="HALYOMORPHA_HALYS-1_FAMILY-43";Tend="556";Tstart="5";shortTE="F";uid="6c86bc6f-f37a-405d-956b-42276f8f482a"
VUJU01005774.1	RepeatMasker	DNA/hAT	2577	3027	1312	+	.	ID="RND-6_FAMILY-1299";Tend="810";Tstart="383";shortTE="F";uid="e9fa4c53-5384-450a-b94f-aef5c9d40e8f"
VUJU01005774.1	RepeatMasker	LINE/I-Jockey	4431	4882	629	+	.	ID="JOCKEY-6_RPR";Tend="3672";Tstart="2914";shortTE="F";uid="086bbc1b-4e2d-4ac1-ab5f-31a4791bd20f"
VUJU01005774.1	RepeatMasker	DNA/Kolobok-E	1480	1891	649	+	.	ID="KOLOBOKE-2_TC";Tend="2313";Tstart="1905";shortTE="F";uid="75d48215-0d75-44d2-a02c-02ba81af00de"
VUJU01005774.1	RepeatMasker	Unknown	2094	2439	2060	-	.	ID="RND-4_FAMILY-314";Tend="1349";Tstart="1007";shortTE="F";uid="8f44fb3e-d69f-482f-af6f-d820a0b2967c"
VUJU01005774.1	RepeatMasker	DNA	2730	3045	1770	-	.	ID="RND-5_FAMILY-7451";Tend="1790";Tstart="1490";shortTE="F";uid="d286a487-43dc-4dcd-a29a-ea8a02a6f0ad"
VUJU01005774.1	RepeatMasker	DNA	6079	6806	503	-	.	ID="DNA4-2_AP";Tend="671";Tstart="5";shortTE="F";uid="b3a1a298-dd97-4171-9f44-bcf35558b1e8"
VUJU01005775.1	RepeatMasker	Unknown	3940	4835	5194	+	.	ID="RND-5_FAMILY-4669";Tend="1631";Tstart="831";shortTE="F";uid="c9ebbd2d-aa49-4b5d-b0a7-7f23fb3875ef"
VUJU01005775.1	RepeatMasker	Unknown	5479	5940	971	+	.	ID="RND-6_FAMILY-8154";Tend="1137";Tstart="693";shortTE="F";uid="d43cb8df-243d-4f56-8e36-0cf6b3d03bd2"
VUJU01005775.1	RepeatMasker	Unknown	7551	8531	2736	+	.	ID="RND-6_FAMILY-8154";Tend="1141";Tstart="268";shortTE="F";uid="f6bfd324-694d-4f55-a921-4550e3911d3d"
VUJU01005775.1	RepeatMasker	Unknown	11308	12536	4715	+	.	ID="RND-6_FAMILY-8154";Tend="1141";Tstart="8";shortTE="F";uid="bb8ffd78-52a5-4dca-81b5-fbaabb368186"
VUJU01005775.1	RepeatMasker	Unknown	10162	10447	999	+	.	ID="RND-1_FAMILY-122";Tend="1138";Tstart="837";shortTE="F";uid="516d86ca-986e-454b-bf5b-425e1d25fe3f"
VUJU01005775.1	RepeatMasker	Unknown	2556	3186	1875	+	.	ID="RND-6_FAMILY-7317";Tend="1030";Tstart="404";shortTE="F";uid="a68a13bf-04c2-4170-86ee-0c219a269665"
VUJU01005775.1	RepeatMasker	DNA/hAT	6176	6552	2120	+	.	ID="RND-6_FAMILY-4695";Tend="1293";Tstart="922";shortTE="F";uid="4cf2c9b9-20a2-4926-a728-12aae4834eec"
VUJU01005775.1	RepeatMasker	RC/Helitron	9201	9552	2574	-	.	ID="RND-1_FAMILY-76";Tend="1283";Tstart="940";shortTE="F";uid="2e4860d3-333a-44f0-afb5-17ceeab55d7e"
VUJU01005775.1	RepeatMasker	Unknown	7129	7731	3277	-	.	ID="RND-6_FAMILY-3721";Tend="1364";Tstart="770";shortTE="F";uid="67ff7d7e-e3c3-43da-a551-84b78d9b7ced"
VUJU01005775.1	RepeatMasker	DNA/hAT-hAT19	8779	9171	1870	-	.	ID="RND-6_FAMILY-1917";Tend="1205";Tstart="819";shortTE="F";uid="291be016-93ba-4ee3-ae7a-27063a447e95"
VUJU01005775.1	RepeatMasker	DNA/hAT-Tip100	3425	3556	493	-	.	ID="RND-4_FAMILY-195";Tend="1659";Tstart="1529";shortTE="F";uid="e504e886-2743-457c-8914-3ad859bc955a"
VUJU01005776.1	RepeatMasker	DNA/hAT-hAT19	4986	5318	568	+	.	ID="HAT-N7_AP";Tend="348";Tstart="1";shortTE="F";uid="76df027b-74da-4230-a7b1-13709e7bb509"
VUJU01005776.1	RepeatMasker	DNA	3232	3512	1397	+	.	ID="TTAA3_AP";Tend="276";Tstart="1";shortTE="F";uid="daa9520b-90a7-4172-8148-97e0bc5d5e49"
VUJU01005776.1	RepeatMasker	DNA/Kolobok-E	1	482	3757	+	.	ID="RND-1_FAMILY-2";Tend="2278";Tstart="1796";shortTE="F";uid="2b89b07e-4cdf-4ccf-aa53-86f0dd7c43ef"
VUJU01005776.1	RepeatMasker	DNA	8016	8127	796	-	.	ID="RND-6_FAMILY-11124";Tend="1070";Tstart="958";shortTE="F";uid="1926b854-5cf5-4bcd-98d4-0ea1818ee9a2"
VUJU01005776.1	RepeatMasker	DNA/Kolobok-E	881	2417	9733	-	.	ID="RND-6_FAMILY-563";Tend="2291";Tstart="799";shortTE="F";uid="6dd29af3-6f14-40c4-8f52-029f5bf509fe"
VUJU01005776.1	RepeatMasker	DNA	6980	7611	2262	-	.	ID="RND-6_FAMILY-11124";Tend="1695";Tstart="1066";shortTE="F";uid="f77affa9-3110-42be-bef0-a183d2be79b0"
VUJU01005776.1	RepeatMasker	DNA/Ginger	762	880	9233	-	.	ID="RND-5_FAMILY-5384";Tend="2143";Tstart="1324";shortTE="F";uid="75b041ce-e370-4b4e-a663-2e31cb8c847a"
VUJU01005776.1	RepeatMasker	DNA/Ginger	2418	2548	9233	-	.	ID="RND-5_FAMILY-5384";Tend="1323";Tstart="401";shortTE="F";uid="ddba0290-7f58-404b-a1a0-6ea9bd52664f"
VUJU01005777.1	RepeatMasker	DNA/hAT-Tip100	898	1596	3308	+	.	ID="RND-5_FAMILY-841";Tend="1717";Tstart="1054";shortTE="F";uid="12f3af03-b41d-4ca9-865b-ae96742d348d"
VUJU01005777.1	RepeatMasker	Unknown	12415	12521	964	+	.	ID="RND-5_FAMILY-7136";Tend="1043";Tstart="937";shortTE="F";uid="77903ce2-4054-4d7f-a01a-1778f5091c1a"
VUJU01005777.1	RepeatMasker	DNA/Kolobok-E	6810	6955	718	-	.	ID="RND-6_FAMILY-563";Tend="2296";Tstart="2142";shortTE="F";uid="ad270934-ba35-4947-96e9-089131b51fd0"
VUJU01005777.1	RepeatMasker	DNA/Kolobok-E	5105	5385	2206	-	.	ID="RND-6_FAMILY-563";Tend="2289";Tstart="2008";shortTE="F";uid="73d44c12-85c6-488a-854b-3c4f37d2bf55"
VUJU01005777.1	RepeatMasker	DNA/Kolobok-E	4842	5030	1076	-	.	ID="RND-1_FAMILY-2";Tend="2286";Tstart="2106";shortTE="F";uid="919b55da-f487-4c12-89be-75a72de875c3"
VUJU01005778.1	RepeatMasker	RC/Helitron	3769	4213	2373	+	.	ID="RND-6_FAMILY-4124";Tend="1249";Tstart="780";shortTE="F";uid="c620e4b3-8e1d-453d-b28e-f686f0b5e1e1"
VUJU01005778.1	RepeatMasker	Unknown	12329	12515	1450	-	.	ID="RND-1_FAMILY-49";Tend="669";Tstart="483";shortTE="F";uid="2fc018a0-cf2c-4df1-a994-a1f5a08ba503"
VUJU01005778.1	RepeatMasker	RC/Helitron	4328	4648	738	-	.	ID="RND-5_FAMILY-1231";Tend="1224";Tstart="693";shortTE="F";uid="543698dd-bbdb-4aff-afa6-06ae349b5e01"
VUJU01005779.1	RepeatMasker	DNA	8431	8678	648	+	.	ID="DNA4-2_AP";Tend="768";Tstart="474";shortTE="F";uid="66e51af9-8dc5-4c4a-a5c6-0d00893ea3a7"
VUJU01005779.1	RepeatMasker	DNA	8124	8347	429	+	.	ID="dna4-2_ap";Tend="225";Tstart="1";shortTE="F";uid="0683fcc0-8472-46e6-a19a-5a0246eb6e5f"
VUJU01000578.1	RepeatMasker	DNA/Kolobok-E	1	429	3255	+	.	ID="RND-6_FAMILY-563";Tend="2289";Tstart="1860";shortTE="F";uid="01029b4d-15ef-4c39-86a5-f33930fac5a7"
VUJU01000578.1	RepeatMasker	Unknown	33300	33559	1911	+	.	ID="RND-1_FAMILY-96";Tend="1162";Tstart="908";shortTE="F";uid="1c578fd8-5320-406d-965b-41884cfc23ea"
VUJU01000578.1	RepeatMasker	DNA	93000	93287	594	+	.	ID="TTAA2D_AP";Tend="416";Tstart="151";shortTE="F";uid="d1772dab-6a98-4306-be5d-9c5128798d5a"
VUJU01000578.1	RepeatMasker	DNA	53808	53919	464	+	.	ID="DNA-TTAA-1_AP";Tend="423";Tstart="305";shortTE="F";uid="06a7719a-934b-4485-8709-f1289c7ffa7f"
VUJU01000578.1	RepeatMasker	DNA/hAT-Ac	79539	79709	465	-	.	ID="dna8-91b_ap";Tend="860";Tstart="727";shortTE="F";uid="040ba430-3178-4ebe-8ba8-6a61556e9b74"
VUJU01000578.1	RepeatMasker	Unknown	33064	33211	420	-	.	ID="RND-6_FAMILY-1661";Tend="1449";Tstart="1307";shortTE="F";uid="37661f58-0ede-4d3a-9a6b-164347055ec9"
VUJU01000578.1	RepeatMasker	DNA	71686	71804	471	-	.	ID="dna4-3_ap";Tend="356";Tstart="237";shortTE="F";uid="ab352877-5194-477c-a8eb-1c567a032625"
VUJU01000578.1	RepeatMasker	Unknown	33661	33880	662	-	.	ID="RND-6_FAMILY-1661";Tend="1166";Tstart="942";shortTE="F";uid="abf67dd6-40d2-4f46-818e-9c3100e86ecf"
VUJU01000578.1	RepeatMasker	DNA	3310	3606	1027	-	.	ID="TTAA4B_AP";Tend="299";Tstart="2";shortTE="F";uid="af7df32b-e9fb-4af2-8713-25a1b5bca3a1"
VUJU01000578.1	RepeatMasker	DNA/hAT	44044	44329	960	-	.	ID="DNA8-105_AP";Tend="265";Tstart="1";shortTE="F";uid="75c03c8f-44e7-4a0c-943b-984d5d99c30c"
VUJU01005780.1	RepeatMasker	DNA/Ginger-1	3791	4163	2434	+	.	ID="RND-6_FAMILY-2273";Tend="1876";Tstart="1518";shortTE="F";uid="b8f39d8b-7e50-46cf-a10d-7bb4f7cdaa48"
VUJU01005780.1	RepeatMasker	DNA/Ginger-1	3344	3643	474	+	.	ID="GINGER1-1_AP";Tend="5191";Tstart="4902";shortTE="F";uid="89c9f4e5-1642-495e-b1b6-883468b46d8d"
VUJU01005780.1	RepeatMasker	DNA/Kolobok-E	3455	3835	2213	-	.	ID="RND-1_FAMILY-2";Tend="2302";Tstart="1938";shortTE="F";uid="df08575d-324e-4b99-aa54-bcdf8f6b8ed1"
VUJU01005780.1	RepeatMasker	Retroposon?	1	171	1113	-	.	ID="SINE2-2_AP";Tend="169";Tstart="1";shortTE="F";uid="312048ad-3f64-4c98-98dc-be68f71608e7"
VUJU01005781.1	RepeatMasker	DNA/hAT-hAT19	8869	9228	608	-	.	ID="DNA8-52_AP";TEgroup="ctg_5781%7CDNA8-52_AP%7C1";Tend="827";Tstart="10";shortTE="F";uid="3342a3c7-8d45-4964-919b-ca72836e6752"
VUJU01005782.1	RepeatMasker	LTR/Gypsy	6171	9822	2132	+	.	ID="GYPSY-13_SI-I";Tend="3847";Tstart="274";shortTE="F";uid="1449925d-0834-462b-bb75-fd8ab04ccc5d"
VUJU01005782.1	RepeatMasker	DNA/PIF-Harbinger	4337	4907	699	+	.	ID="HARBINGER-1_DW";Tend="2630";Tstart="2060";shortTE="F";uid="da32f781-7232-4c47-b9c5-3a08d94375f2"
VUJU01005782.1	RepeatMasker	SINE/tRNA-I	10872	11102	1658	+	.	ID="RND-5_FAMILY-412";Tend="1233";Tstart="1004";shortTE="F";uid="44c8a54d-3d98-45a4-97b0-c792a072078b"
VUJU01005783.1	RepeatMasker	DNA/Ginger	10922	11074	1375	+	.	ID="RND-5_FAMILY-5384";Tend="889";Tstart="349";shortTE="F";uid="b66a8790-d0e8-41de-b722-617bea87ed5a"
VUJU01005783.1	RepeatMasker	DNA/Kolobok-E	11075	11515	2321	+	.	ID="RND-1_FAMILY-2";Tend="1126";Tstart="747";shortTE="F";uid="726fa06c-b3c8-4460-9b2c-d224a7a56a12"
VUJU01005784.1	RepeatMasker	DNA/hAT	7139	7407	1252	+	.	ID="DNA8-64_AP";Tend="622";Tstart="298";shortTE="F";uid="7bf8ea4e-5036-4692-9c21-a41e568b36fd"
VUJU01005784.1	RepeatMasker	LINE/I-Jockey	2129	2331	572	+	.	ID="RND-6_FAMILY-11225";Tend="1029";Tstart="827";shortTE="F";uid="de114a39-dcc3-4815-a7fc-fc01f7ff08aa"
VUJU01005784.1	RepeatMasker	DNA/hAT	3775	4045	1733	+	.	ID="DNA8-64_AP";Tend="271";Tstart="1";shortTE="F";uid="3b3ca4bc-9f62-42ad-bf8a-d34dcc594a2a"
VUJU01005784.1	RepeatMasker	DNA/hAT-Tip100	8330	9122	894	-	.	ID="RND-5_FAMILY-133";Tend="1328";Tstart="540";shortTE="F";uid="ad5e7302-50a1-429a-8bc2-d41e9bcc34fa"
VUJU01005785.1	RepeatMasker	DNA/hAT-hAT19	12257	12495	711	+	.	ID="RND-5_FAMILY-361";TEgroup="ctg_5785%7CRND-5_FAMILY-361%7C1";Tend="1611";Tstart="630";shortTE="F";uid="98b81aaa-e8fe-4163-8bc4-1f871944e4d4"
VUJU01005785.1	RepeatMasker	DNA/Ginger-1	4941	5397	2041	+	.	ID="RND-1_FAMILY-116";Tend="1347";Tstart="900";shortTE="F";uid="4c825169-6e4c-425a-baca-b4c1dd2c2ee0"
VUJU01005785.1	RepeatMasker	DNA/Kolobok-E	10557	10780	488	-	.	ID="RND-5_FAMILY-1313";Tend="1678";Tstart="1477";shortTE="F";uid="9c393706-da3b-4be9-894d-8c8a2e137315"
VUJU01005786.1	RepeatMasker	Unknown	622	903	678	+	.	ID="RND-6_FAMILY-8729";Tend="1531";Tstart="1247";shortTE="F";uid="759522ce-365b-48e2-ae85-2c4e6e2dd1e7"
VUJU01005786.1	RepeatMasker	LINE/R1	8884	9542	653	+	.	ID="R1-3_AP";Tend="6097";Tstart="5425";shortTE="F";uid="74b69be4-1724-41b0-b4e2-ff9c83ece1d0"
VUJU01005787.1	RepeatMasker	DNA/TcMar-Tc1	10917	11042	589	-	.	ID="RND-5_FAMILY-5129";Tend="1402";Tstart="1261";shortTE="F";uid="ab300212-511b-4c06-aa3d-3ca700ecaf0f"
VUJU01005787.1	RepeatMasker	DNA/Ginger	12169	12487	1778	-	.	ID="RND-5_FAMILY-5384";Tend="2144";Tstart="1793";shortTE="F";uid="dfd06796-97da-4c44-b41d-035f59eea02b"
VUJU01005788.1	RepeatMasker	Unknown	1	106	983	+	.	ID="RND-6_FAMILY-11760";Tend="758";Tstart="653";shortTE="F";uid="ec199a29-a410-4451-ae8b-9a4a5a4d6a0b"
VUJU01005788.1	RepeatMasker	DNA	5384	6100	753	+	.	ID="DNA4-2_AP";Tend="769";Tstart="21";shortTE="F";uid="9a4e0298-7f34-464f-a58b-9e50b04501bc"
VUJU01005788.1	RepeatMasker	DNA/MULE-NOF	12356	12479	496	-	.	ID="REHAVKUS1_AP";Tend="4398";Tstart="4279";shortTE="F";uid="1385feb8-4b44-4679-9829-080ea9f0bd16"
VUJU01005788.1	RepeatMasker	DNA	10766	10909	758	-	.	ID="DNA-TTAA-1_AP";Tend="151";Tstart="1";shortTE="F";uid="dde9c0d8-37f3-4e3a-bf2b-afd6726530c7"
VUJU01005789.1	RepeatMasker	DNA/Ginger	3740	4081	2248	+	.	ID="RND-1_FAMILY-156";Tend="1093";Tstart="775";shortTE="F";uid="67fbf9cb-9263-4d29-81e0-47dfb95927b9"
VUJU01005789.1	RepeatMasker	DNA	6584	6761	603	+	.	ID="rnd-1_family-72";Tend="1039";Tstart="935";shortTE="F";uid="f9392181-8214-4972-b90a-1d53adcc895a"
VUJU01005789.1	RepeatMasker	DNA/Ginger	61	345	1709	+	.	ID="RND-5_FAMILY-5384";Tend="1390";Tstart="1106";shortTE="F";uid="596b407d-aad7-4fb6-8e93-43ab96e9cba6"
VUJU01005789.1	RepeatMasker	SINE/tRNA-I	10386	10821	707	+	.	ID="RND-5_FAMILY-412";Tend="1467";Tstart="1011";shortTE="F";uid="666bbe48-ad3a-486b-bda9-50e96f801f70"
VUJU01005789.1	RepeatMasker	Unknown	8185	8773	2053	-	.	ID="RND-5_FAMILY-1065";Tend="1289";Tstart="481";shortTE="F";uid="94978139-1d58-4434-bd22-e0fb4e278341"
VUJU01000579.1	RepeatMasker	DNA/MULE-MuDR	79220	79734	2251	+	.	ID="RND-6_FAMILY-1312";Tend="1400";Tstart="841";shortTE="F";uid="ccfd13f1-8b7e-4b2c-8520-e9dc38a44e40"
VUJU01000579.1	RepeatMasker	RC/Helitron	13755	13908	981	+	.	ID="HELITRON-N1_PXU";Tend="152";Tstart="1";shortTE="F";uid="c8945617-a59f-4f4a-8d09-9eb24742f4cd"
VUJU01000579.1	RepeatMasker	Unknown	66069	66351	1438	+	.	ID="RND-1_FAMILY-62";Tend="1256";Tstart="981";shortTE="F";uid="d91fd1fc-a0b2-4ce2-b38f-3d05660a668b"
VUJU01000579.1	RepeatMasker	RC/Helitron	14736	14867	736	+	.	ID="RND-6_FAMILY-3150";Tend="1102";Tstart="970";shortTE="F";uid="66da5c17-676e-440d-ba57-bd6ff54236e5"
VUJU01000579.1	RepeatMasker	DNA/Ginger-2	41430	41615	598	+	.	ID="RND-5_FAMILY-2305";Tend="1513";Tstart="1333";shortTE="F";uid="dd5742ba-f8a6-41b1-8f73-3cedce5c8b5a"
VUJU01000579.1	RepeatMasker	Unknown	13282	13716	1781	+	.	ID="RND-6_FAMILY-1490";Tend="1352";Tstart="849";shortTE="F";uid="5275581c-1695-4d66-b410-79afb03f1643"
VUJU01000579.1	RepeatMasker	DNA/Ginger	71714	72517	5078	+	.	ID="RND-5_FAMILY-5384";Tend="2025";Tstart="1176";shortTE="F";uid="5533d44f-b2c2-4090-9c47-5aa10d288738"
VUJU01000579.1	RepeatMasker	DNA	24487	24907	1678	+	.	ID="TTAA8_AP";Tend="438";Tstart="6";shortTE="F";uid="cd59580e-ec18-491d-bc94-f8a9c8e66124"
VUJU01000579.1	RepeatMasker	DNA	13905	14056	509	+	.	ID="RND-1_FAMILY-6";Tend="1667";Tstart="1534";shortTE="F";uid="07dbc748-9350-42d0-90d3-08d2eeb88fb9"
VUJU01000579.1	RepeatMasker	DNA/Ginger-1	80124	80281	416	+	.	ID="GINGER1-1_AP";Tend="4354";Tstart="4199";shortTE="F";uid="0e14832f-965f-4e51-91b8-0ca8be3c92f4"
VUJU01000579.1	RepeatMasker	Unknown	1037	1286	580	+	.	ID="RND-1_FAMILY-62";Tend="1215";Tstart="935";shortTE="F";uid="2110c2e0-6708-4ddc-8fae-003748c6f7ca"
VUJU01000579.1	RepeatMasker	RC/Helitron	14876	15192	961	+	.	ID="RND-5_FAMILY-1231";Tend="1502";Tstart="1161";shortTE="F";uid="53039167-2e0d-4ca8-8830-eb007e96b0ae"
VUJU01000579.1	RepeatMasker	DNA/Kolobok-E	27494	27609	5646	-	.	ID="RND-6_FAMILY-563";Tend="2416";Tstart="1509";shortTE="F";uid="83cd0955-f8cc-4964-b6ba-259201070022"
VUJU01000579.1	RepeatMasker	DNA	83483	83908	1081	-	.	ID="TTAA2C_AP";Tend="423";Tstart="1";shortTE="F";uid="fe3fc0ca-324a-4f89-a084-1ac812bb6566"
VUJU01000579.1	RepeatMasker	DNA/Ginger	27610	28391	5713	-	.	ID="RND-5_FAMILY-5384";Tend="2020";Tstart="1239";shortTE="F";uid="e953458c-2983-4e37-842a-ad0d15778809"
VUJU01000579.1	RepeatMasker	DNA/Ginger-2	40880	41035	617	-	.	ID="RND-5_FAMILY-2305";Tend="849";Tstart="695";shortTE="F";uid="374d3b1f-cfd0-4b44-ad32-b68b1d1302d8"
VUJU01000579.1	RepeatMasker	DNA/hAT-Tip100	78828	78973	451	-	.	ID="RND-6_FAMILY-1910";Tend="2487";Tstart="2350";shortTE="F";uid="9216a3cb-c6ba-4f85-ad6b-70669a830a30"
VUJU01000579.1	RepeatMasker	RC/Helitron	14208	14716	2553	-	.	ID="RND-5_FAMILY-20";Tend="1036";Tstart="558";shortTE="F";uid="aca69339-91a6-4a1c-8ff8-c1758cd6c7bf"
VUJU01000579.1	RepeatMasker	DNA/Ginger-1	72352	72592	491	-	.	ID="GINGER1-1_AP";Tend="3378";Tstart="3120";shortTE="F";uid="c69d726a-a586-482e-b738-3d84ad0b4be1"
VUJU01000579.1	RepeatMasker	DNA/Kolobok-E	34934	36296	5371	-	.	ID="RND-6_FAMILY-563";Tend="2304";Tstart="890";shortTE="F";uid="3b2d917c-7888-40fa-a786-421afe62d8b0"
VUJU01000579.1	RepeatMasker	DNA/hAT-Tip100	67134	67378	1035	-	.	ID="RND-6_FAMILY-1910";Tend="2318";Tstart="2079";shortTE="F";uid="cc01f82a-0463-4f7d-8883-5e92ec296d53"
VUJU01000579.1	RepeatMasker	DNA/hAT	5483	5832	451	-	.	ID="DNA8-1_AP";Tend="501";Tstart="143";shortTE="F";uid="24d910b4-a779-43ea-a904-3164efa92f6d"
VUJU01000579.1	RepeatMasker	Retroposon?	79739	79908	502	-	.	ID="SINE2-1_AP";Tend="758";Tstart="589";shortTE="F";uid="5336c8e7-30d9-4ebb-8b86-ed114373540c"
VUJU01000579.1	RepeatMasker	Unknown	2948	3438	2877	-	.	ID="RND-1_FAMILY-96";Tend="1311";Tstart="841";shortTE="F";uid="cb5442a8-8622-4556-b572-485ca0ca43cc"
VUJU01005790.1	RepeatMasker	LINE/L2	11393	12112	467	+	.	ID="RND-6_FAMILY-12709";Tend="1596";Tstart="874";shortTE="F";uid="8dfbb026-ebb8-41bd-94fc-1478e4809543"
VUJU01005790.1	RepeatMasker	LINE/R1	4294	5412	690	+	.	ID="SART-1_API";Tend="4479";Tstart="3368";shortTE="F";uid="6166d37a-b0ed-450b-8a8e-0c42c773d368"
VUJU01005790.1	RepeatMasker	Unknown	7363	7608	1575	-	.	ID="RND-5_FAMILY-9355";Tend="1112";Tstart="880";shortTE="F";uid="fb5ce963-3fed-436d-bf56-4c6d89d52260"
VUJU01005790.1	RepeatMasker	Unknown	2312	2639	2026	-	.	ID="RND-5_FAMILY-9355";Tend="1607";Tstart="1277";shortTE="F";uid="d2366667-8187-4405-a7ca-823109c5f04c"
VUJU01005791.1	RepeatMasker	DNA/Ginger	5631	5849	1267	-	.	ID="rnd-1_family-156";Tend="1433";Tstart="1275";shortTE="F";uid="112b0a78-5e0e-4810-97ed-699324b6175e"
VUJU01005791.1	RepeatMasker	DNA/Ginger	11451	11703	1505	-	.	ID="RND-1_FAMILY-156";Tend="1198";Tstart="947";shortTE="F";uid="08899abe-a698-4690-9997-0fe27c3546a0"
VUJU01005791.1	RepeatMasker	DNA/Ginger	5861	6128	2200	-	.	ID="RND-1_FAMILY-156";Tend="1030";Tstart="761";shortTE="F";uid="2ee893f8-b416-4065-84a0-b322da0d26f5"
VUJU01005791.1	RepeatMasker	Unknown	8791	8920	939	-	.	ID="RND-6_FAMILY-52";Tend="204";Tstart="87";shortTE="F";uid="a57a73a7-d80b-4bd6-b6ee-534d703df372"
VUJU01005791.1	RepeatMasker	DNA/MULE-MuDR	8389	8731	874	-	.	ID="MUDR2X_AP";Tend="1903";Tstart="1528";shortTE="F";uid="62165bc4-7734-4a29-86dd-60a2e6eaab5e"
VUJU01005791.1	RepeatMasker	Unknown	6973	8382	9530	-	.	ID="RND-6_FAMILY-52";Tend="1453";Tstart="199";shortTE="F";uid="45b0f428-08ab-4925-bd1b-7031c7d03233"
VUJU01005791.1	RepeatMasker	DNA/Kolobok-E	1708	2606	5027	-	.	ID="RND-1_FAMILY-42";Tend="1917";Tstart="966";shortTE="F";uid="ca9f093a-de6c-4905-9b1b-7fb1456aed55"
VUJU01005791.1	RepeatMasker	DNA/Ginger	12365	12470	836	-	.	ID="RND-1_FAMILY-156";Tend="1149";Tstart="1044";shortTE="F";uid="dcc983d1-aaa4-4e6b-9f1d-d81d3474732c"
VUJU01005792.1	RepeatMasker	DNA/Maverick	4183	4444	746	+	.	ID="RND-5_FAMILY-1771";Tend="408";Tstart="186";shortTE="F";uid="29f7755f-bb67-4506-b53d-3e9b8ae87dec"
VUJU01005792.1	RepeatMasker	DNA/Maverick	3638	3916	709	+	.	ID="RND-5_FAMILY-1771";Tend="417";Tstart="186";shortTE="F";uid="d745714f-59ec-4566-ad28-02b3c87f54b3"
VUJU01005792.1	RepeatMasker	DNA/Maverick	1102	3291	4355	+	.	ID="rnd-5_family-3347";Tend="1931";Tstart="16";shortTE="F";uid="ec4369c6-4ee3-4316-aeaf-b0fb6c592435"
VUJU01005792.1	RepeatMasker	Unknown	6529	8471	2404	-	.	ID="RND-6_FAMILY-730";Tend="1850";Tstart="6";shortTE="F";uid="e696483f-896b-48ff-b19e-9818dec377be"
VUJU01005792.1	RepeatMasker	DNA/Maverick	2559	3297	665	-	.	ID="polinton-3_lmi";Tend="2287";Tstart="1536";shortTE="F";uid="4d9913fc-95c6-4457-8fac-3e7317138dda"
VUJU01005792.1	RepeatMasker	LINE/RTE-BovB	12308	12468	434	-	.	ID="RTE-34_LMI";Tend="1411";Tstart="1164";shortTE="F";uid="0f18a59b-2d66-4b35-a0d3-e33cf6a93c5f"
VUJU01005792.1	RepeatMasker	Unknown	212	1060	6878	-	.	ID="RND-6_FAMILY-3270";Tend="891";Tstart="1";shortTE="F";uid="13954906-ce9c-47a5-9c3f-da6179c50c24"
VUJU01005792.1	RepeatMasker	DNA/hAT-Tip100	9470	9728	678	-	.	ID="RND-6_FAMILY-367";Tend="1936";Tstart="1678";shortTE="F";uid="fc73109e-2a76-41d9-bde9-ec3d2fba11ad"
VUJU01005792.1	RepeatMasker	DNA/Maverick	11907	12301	2053	-	.	ID="RND-6_FAMILY-1530";Tend="810";Tstart="419";shortTE="F";uid="a4ae1121-223a-42b4-9088-0db3fda6ba21"
VUJU01005793.1	RepeatMasker	DNA/hAT-Charlie	720	1179	535	+	.	ID="RND-6_FAMILY-6248";Tend="1418";Tstart="922";shortTE="F";uid="b941fcfd-1adb-456f-a47c-690c1f988486"
VUJU01005793.1	RepeatMasker	DNA/Merlin	9130	9293	778	+	.	ID="RND-5_FAMILY-830";Tend="1454";Tstart="1295";shortTE="F";uid="9991706b-cb3a-44f6-a52e-68404fbb0c95"
VUJU01005793.1	RepeatMasker	DNA/hAT-Tip100	11363	11774	1704	+	.	ID="RND-5_FAMILY-841";Tend="1433";Tstart="1053";shortTE="F";uid="76d70878-294e-46b0-8953-246329d45555"
VUJU01005793.1	RepeatMasker	DNA/hAT-hAT19	9772	10007	493	+	.	ID="HAT-N7_AP";Tend="220";Tstart="3";shortTE="F";uid="a1d01cc1-364c-4756-8c11-cb6b51dad930"
VUJU01005793.1	RepeatMasker	DNA/MULE-MuDR	6277	6388	699	+	.	ID="RND-1_FAMILY-181";Tend="1094";Tstart="981";shortTE="F";uid="11a5c1a9-ffbf-4354-a94e-9e6c6e684918"
VUJU01005793.1	RepeatMasker	Unknown	8233	8358	629	+	.	ID="RND-1_FAMILY-139";Tend="1081";Tstart="962";shortTE="F";uid="bbfd30a7-8010-43a3-a133-cc250df4224f"
VUJU01005793.1	RepeatMasker	DNA	6388	6505	545	-	.	ID="TTAA18B_AP";Tend="283";Tstart="179";shortTE="F";uid="1a9fb077-8c98-4a00-b2c3-9112fbf85f89"
VUJU01005793.1	RepeatMasker	DNA/hAT-hAT19	8	568	1100	-	.	ID="RND-1_FAMILY-166";Tend="1143";Tstart="593";shortTE="F";uid="fff61e71-7c64-4b03-9439-044308569378"
VUJU01005795.1	RepeatMasker	DNA	7069	7474	706	+	.	ID="TTAA2C_AP";Tend="422";Tstart="1";shortTE="F";uid="a6a5ee6a-1667-48f4-9a8d-779733f6f6a8"
VUJU01005795.1	RepeatMasker	DNA/Kolobok-E	12359	12464	729	+	.	ID="RND-6_FAMILY-563";Tend="893";Tstart="797";shortTE="F";uid="1647b1c2-7942-44b4-9c8b-43ac4a812d7f"
VUJU01005795.1	RepeatMasker	DNA/Ginger-1	1891	2029	439	+	.	ID="GINGER1-1_AP";Tend="4376";Tstart="4241";shortTE="F";uid="b3745c20-43db-4a65-997f-ee0b0088c5db"
VUJU01005795.1	RepeatMasker	DNA/Kolobok-E	818	937	519	+	.	ID="RND-6_FAMILY-563";Tend="2289";Tstart="2162";shortTE="F";uid="a2502e7d-d33b-47df-ae44-543dd6af5925"
VUJU01005795.1	RepeatMasker	DNA/Ginger	5821	6617	2297	-	.	ID="RND-5_FAMILY-5384";Tend="1894";Tstart="994";shortTE="F";uid="4f767fcd-2000-4115-ae52-335ed569bfce"
VUJU01005795.1	RepeatMasker	DNA/Kolobok-E	1920	2033	500	-	.	ID="RND-1_FAMILY-2";Tend="866";Tstart="753";shortTE="F";uid="595449ff-c18d-4079-be9b-4cbdf012a41d"
VUJU01005796.1	RepeatMasker	DNA/hAT	5183	5926	3658	+	.	ID="RND-1_FAMILY-7";Tend="1583";Tstart="859";shortTE="F";uid="5011e7ab-6466-442c-899d-0e7dda745d8c"
VUJU01005796.1	RepeatMasker	Unknown	12352	12464	691	-	.	ID="RND-4_FAMILY-70";Tend="2000";Tstart="1901";shortTE="F";uid="7dec0780-7bfa-4e0a-8425-0f54d8646fb5"
VUJU01005796.1	RepeatMasker	DNA/hAT-hAT19	11926	12309	1742	-	.	ID="RND-6_FAMILY-7549";Tend="1209";Tstart="837";shortTE="F";uid="a1a30f44-4144-4136-b7ab-e0e04781a5b3"
VUJU01005797.1	RepeatMasker	DNA/hAT-Tip100	8087	8248	733	+	.	ID="RND-5_FAMILY-4200";Tend="932";Tstart="771";shortTE="F";uid="7d770835-78fb-44ae-8e78-9d002bc9cc30"
VUJU01005797.1	RepeatMasker	Unknown	5605	6015	633	-	.	ID="RND-5_FAMILY-1724";Tend="1090";Tstart="631";shortTE="F";uid="2d6fa002-047a-4985-9c16-681612743c48"
VUJU01005797.1	RepeatMasker	DNA/Kolobok-E	12018	12351	451	-	.	ID="RND-6_FAMILY-2530";TEgroup="ctg_5797%7CRND-6_FAMILY-2530%7C1";Tend="1962";Tstart="1821";shortTE="T";uid="7176c1ff-a24f-429b-92d0-89572b3a057f"
VUJU01005797.1	RepeatMasker	Unknown	4531	5307	4491	-	.	ID="RND-1_FAMILY-26";Tend="1201";Tstart="498";shortTE="F";uid="4975d2b6-7c3d-4707-bdb9-5c8cccaf627e"
VUJU01005797.1	RepeatMasker	DNA/hAT	6480	6822	1340	-	.	ID="RND-6_FAMILY-13138";Tend="1383";Tstart="1053";shortTE="F";uid="5f8ba668-6ae5-4fc9-b348-44af46945718"
VUJU01005798.1	RepeatMasker	DNA	3715	4489	1556	+	.	ID="DNA4-2_AP";Tend="753";Tstart="6";shortTE="F";uid="93c81d40-ff6b-4abd-9c84-4d7ff0118033"
VUJU01005799.1	RepeatMasker	LINE/L2	8077	8203	963	+	.	ID="RND-6_FAMILY-2831";Tend="1286";Tstart="1160";shortTE="F";uid="71def138-78c4-4ad6-a57c-3cbbd5e50029"
VUJU01005799.1	RepeatMasker	DNA/hAT-Charlie	11130	11365	1981	+	.	ID="RND-1_FAMILY-93";Tend="1166";Tstart="932";shortTE="F";uid="68ae1d37-7058-4443-9e2b-f3e41dd9a633"
VUJU01005799.1	RepeatMasker	DNA/hAT-Tip100	389	501	402	-	.	ID="HAT-1_LMI";Tend="3461";Tstart="3352";shortTE="F";uid="02bde0ca-d16e-48db-a514-d75d98f73f2d"
VUJU01000058.1	RepeatMasker	Retroposon?	105677	105856	511	+	.	ID="SINE2-1_AP";Tend="1770";Tstart="1594";shortTE="F";uid="fa5a72c1-929c-4519-93ef-00a16c13caca"
VUJU01000058.1	RepeatMasker	DNA/hAT-hAT19	138153	138954	4392	+	.	ID="RND-6_FAMILY-29596";Tend="1647";Tstart="879";shortTE="F";uid="d12e72f2-0be7-45b3-a270-3ca38de36bc7"
VUJU01000058.1	RepeatMasker	DNA/Ginger	68177	68924	2957	+	.	ID="rnd-1_family-156";Tend="1755";Tstart="776";shortTE="F";uid="20eb422b-7941-4a50-a3db-9374928c2314"
VUJU01000058.1	RepeatMasker	DNA/Ginger	15255	15634	1847	+	.	ID="RND-1_FAMILY-156";Tend="1643";Tstart="776";shortTE="F";uid="eab8e55d-af7b-41c2-80b2-a127a9304fc4"
VUJU01000058.1	RepeatMasker	DNA/Kolobok-E	14775	15254	2142	+	.	ID="RND-6_FAMILY-563";Tend="1306";Tstart="797";shortTE="F";uid="a0f2beed-a580-4e86-8fb2-d28fcfcde426"
VUJU01000058.1	RepeatMasker	DNA/hAT-Tip100	162715	162987	1894	+	.	ID="RND-6_FAMILY-17815";Tend="1159";Tstart="892";shortTE="F";uid="09b4eff0-7c14-4088-a999-659d76a22b86"
VUJU01000058.1	RepeatMasker	Unknown	82547	83337	5635	+	.	ID="RND-6_FAMILY-7126";Tend="1438";Tstart="657";shortTE="F";uid="28f294a4-357e-49d7-9f30-6fef2c0feadd"
VUJU01000058.1	RepeatMasker	DNA/hAT-Charlie	28776	29040	1482	+	.	ID="RND-1_FAMILY-55";Tend="1230";Tstart="957";shortTE="F";uid="4efdad99-4caa-4eb9-aff5-061aaef8ae16"
VUJU01000058.1	RepeatMasker	Retroposon?	155410	155920	540	+	.	ID="SINE2-2_AP";Tend="561";Tstart="1";shortTE="F";uid="3adf4139-8293-41fd-bbf5-d50d7ad811d5"
VUJU01000058.1	RepeatMasker	DNA/hAT-Ac	649	1933	9306	+	.	ID="RND-6_FAMILY-1077";Tend="2016";Tstart="728";shortTE="F";uid="41c37a27-3e9f-4e32-bbff-ac129e6456a8"
VUJU01000058.1	RepeatMasker	DNA	83776	83974	826	+	.	ID="TTAA7_AP";Tend="416";Tstart="233";shortTE="F";uid="3a22462e-8f10-4cfe-86ad-8cb026dda313"
VUJU01000058.1	RepeatMasker	DNA	20192	20471	1029	+	.	ID="DNAX-2_AP";Tend="294";Tstart="1";shortTE="F";uid="cd9cf001-e65e-4eb2-b453-8a0b835fa9e1"
VUJU01000058.1	RepeatMasker	DNA/Kolobok-E	208283	208902	4594	+	.	ID="RND-1_FAMILY-2";Tend="1374";Tstart="753";shortTE="F";uid="7be264e2-83f1-49ae-b69b-3320e570de82"
VUJU01000058.1	RepeatMasker	DNA/Ginger	1978	3547	10686	+	.	ID="RND-5_FAMILY-5384";Tend="2026";Tstart="479";shortTE="F";uid="59e5e6eb-4e4e-4663-951e-f65d10ab4c0f"
VUJU01000058.1	RepeatMasker	LINE/L2	186428	186544	402	+	.	ID="RND-6_FAMILY-3352";Tend="1481";Tstart="1364";shortTE="F";uid="53035711-476b-40d4-aaa7-4f9962168f92"
VUJU01000058.1	RepeatMasker	DNA	135907	136081	545	+	.	ID="ttaa2c_ap";Tend="371";Tstart="199";shortTE="F";uid="26419591-b824-40a1-893c-9094bf74650e"
VUJU01000058.1	RepeatMasker	Unknown	148846	149315	2934	+	.	ID="RND-6_FAMILY-2011";Tend="1422";Tstart="892";shortTE="F";uid="e26015cb-851e-460f-91bc-c1071536640e"
VUJU01000058.1	RepeatMasker	DNA	185840	186067	725	+	.	ID="TTAA2D_AP";Tend="431";Tstart="203";shortTE="F";uid="2f88e222-a019-4aac-b130-2af9a038e357"
VUJU01000058.1	RepeatMasker	DNA	53288	53613	454	-	.	ID="DNA4-2_AP";Tend="345";Tstart="16";shortTE="F";uid="b0e3ae6c-f275-45a9-bddd-83a1b2817934"
VUJU01000058.1	RepeatMasker	DNA/Kolobok-E	110793	110898	550	-	.	ID="RND-6_FAMILY-563";Tend="921";Tstart="825";shortTE="F";uid="ff076c76-c5bb-4580-8505-587d1ae3fd7f"
VUJU01000058.1	RepeatMasker	Unknown	148705	148843	462	-	.	ID="RND-1_FAMILY-185";Tend="1711";Tstart="1571";shortTE="F";uid="c1ab97fb-cb54-4d4d-a800-2743032d547c"
VUJU01000058.1	RepeatMasker	Unknown	205729	205999	1715	-	.	ID="RND-5_FAMILY-4943";Tend="1232";Tstart="967";shortTE="F";uid="db790bc1-9807-4b21-af14-7ca53b83078b"
VUJU01000058.1	RepeatMasker	DNA/hAT-Tip100	18739	19088	1251	-	.	ID="RND-6_FAMILY-1910";Tend="2488";Tstart="2160";shortTE="F";uid="1a37cd43-2a65-4ccb-85d0-b2efb6c740ee"
VUJU01000058.1	RepeatMasker	DNA/Kolobok-T2	156596	157203	876	-	.	ID="KOLOBOK-2_AP";TEgroup="ctg_58%7CKOLOBOK-2_AP%7C1";Tend="381";Tstart="1";shortTE="F";uid="be64e0ae-aaff-47eb-87fd-ab56c0c09296"
VUJU01000058.1	RepeatMasker	DNA/Ginger	7785	8044	811	-	.	ID="RND-1_FAMILY-156";Tend="1314";Tstart="1035";shortTE="F";uid="3909c9df-4fd3-4b98-9c4a-cd5fa48a3cc7"
VUJU01000058.1	RepeatMasker	DNA/hAT	95767	96184	1941	-	.	ID="RND-1_FAMILY-7";Tend="1632";Tstart="1239";shortTE="F";uid="e54bc13c-5315-4bbf-962f-9a9eed9f7d38"
VUJU01000058.1	RepeatMasker	Unknown	22001	22188	992	-	.	ID="RND-5_FAMILY-4669";Tend="1550";Tstart="1351";shortTE="F";uid="e6b36246-d319-40c2-803a-2932432a29ee"
VUJU01000058.1	RepeatMasker	DNA/Kolobok-E	68885	69589	2520	-	.	ID="RND-6_FAMILY-563";Tend="1472";Tstart="797";shortTE="F";uid="0eb9f6fd-2aef-4fd1-86a1-39a108d69dbd"
VUJU01000058.1	RepeatMasker	DNA/hAT-Tip100	7549	7877	1362	-	.	ID="RND-6_FAMILY-1910";Tend="2323";Tstart="1998";shortTE="F";uid="0ed6d95d-7e96-429b-91c4-88c9c5b936e0"
VUJU01000058.1	RepeatMasker	DNA/hAT-Charlie	144778	145949	3181	-	.	ID="RND-6_FAMILY-661";Tend="1090";Tstart="5";shortTE="F";uid="a23eb62d-5a54-48f1-909a-188c63aba5c6"
VUJU01000058.1	RepeatMasker	DNA/Ginger	67519	68050	2275	-	.	ID="RND-1_FAMILY-156";Tend="1709";Tstart="1208";shortTE="F";uid="68d74ae0-4750-4ed2-a885-6ac9f33cc686"
VUJU01000058.1	RepeatMasker	DNA/hAT	75233	75366	984	-	.	ID="RND-6_FAMILY-3614";Tend="904";Tstart="780";shortTE="F";uid="2bd80586-484e-4be8-8414-571e2d6876ff"
VUJU01000058.1	RepeatMasker	Unknown	3839	4016	748	-	.	ID="RND-6_FAMILY-591";TEgroup="ctg_58%7CRND-6_FAMILY-591%7C1";Tend="1535";Tstart="927";shortTE="F";uid="98d2bc86-91ce-4716-be8e-016567fc90b3"
VUJU01000058.1	RepeatMasker	DNA	78677	78953	430	-	.	ID="TTAA2D_AP";Tend="322";Tstart="2";shortTE="F";uid="f3342f30-500b-4c71-8830-71b0543542ca"
VUJU01000058.1	RepeatMasker	Unknown	42491	43404	4912	-	.	ID="RND-5_FAMILY-1898";Tend="1685";Tstart="809";shortTE="F";uid="923d2a72-2eaa-4ffa-9d73-65e4403cb6cc"
VUJU01000058.1	RepeatMasker	DNA	75951	76218	659	-	.	ID="TTAA27_AP";Tend="288";Tstart="17";shortTE="F";uid="7e59712a-cdb8-412f-b516-b7bf0524118e"
VUJU01000580.1	RepeatMasker	LINE/I-Jockey	56835	57040	444	+	.	ID="TART_DV";Tend="11600";Tstart="11398";shortTE="F";uid="c144d47e-3e1f-48a2-8c6b-2c4cfc63580e"
VUJU01000580.1	RepeatMasker	DNA/hAT-Tip100	80041	80245	1055	+	.	ID="RND-6_FAMILY-3986";Tend="1055";Tstart="875";shortTE="F";uid="99cbd638-224a-4b03-a3f0-f8c901c558b6"
VUJU01000580.1	RepeatMasker	Unknown	42665	43160	3204	+	.	ID="RND-6_FAMILY-1539";Tend="1249";Tstart="753";shortTE="F";uid="f72b9329-1443-4758-9f7c-565b826336f6"
VUJU01000580.1	RepeatMasker	DNA/Merlin	44482	44660	811	+	.	ID="RND-5_FAMILY-830";Tend="1460";Tstart="1289";shortTE="F";uid="c8fb562f-0b42-44bb-844d-7ac55e5bf436"
VUJU01000580.1	RepeatMasker	DNA/MULE-MuDR	64190	64394	475	+	.	ID="RND-6_FAMILY-3754";Tend="1304";Tstart="1133";shortTE="F";uid="c671dd83-b9c4-49d1-9352-0f482fab02d7"
VUJU01000580.1	RepeatMasker	DNA/Ginger-1	84513	84698	422	+	.	ID="RND-6_FAMILY-2273";Tend="1708";Tstart="1510";shortTE="F";uid="16ed5c6d-658f-477f-bf12-39b46d8afb58"
VUJU01000580.1	RepeatMasker	DNA/MULE-MuDR	34145	34556	2422	+	.	ID="RND-1_FAMILY-181";Tend="1224";Tstart="840";shortTE="F";uid="d5805ef9-25a7-4547-b6db-40b244515594"
VUJU01000580.1	RepeatMasker	DNA/hAT	63313	63462	431	+	.	ID="DNA8-17_AP";Tend="838";Tstart="683";shortTE="F";uid="6c298deb-53a0-471c-87ec-49400d34e959"
VUJU01000580.1	RepeatMasker	DNA/hAT-hAT19	59576	60147	3019	+	.	ID="RND-6_FAMILY-29596";Tend="1547";Tstart="917";shortTE="F";uid="21895c5f-93e3-4ca8-985a-98197c904d52"
VUJU01000580.1	RepeatMasker	DNA/TcMar-Tc1	42003	42331	2359	+	.	ID="RND-6_FAMILY-8287";Tend="1994";Tstart="1675";shortTE="F";uid="efd1f3b0-cd3b-4ea5-b1c6-e2723a022286"
VUJU01000580.1	RepeatMasker	Unknown	31812	31996	720	+	.	ID="RND-6_FAMILY-473";Tend="617";Tstart="432";shortTE="F";uid="3d0bed9e-a515-47cf-abe0-9e98d7afeec9"
VUJU01000580.1	RepeatMasker	DNA	84699	85124	1406	+	.	ID="ttaa4c_ap";Tend="408";Tstart="1";shortTE="F";uid="bcf256e7-1af4-4758-aeaf-33cfa84965c6"
VUJU01000580.1	RepeatMasker	Unknown	66160	66523	570	+	.	ID="RND-6_FAMILY-2198";Tend="909";Tstart="613";shortTE="F";uid="afb77c39-0452-437a-9534-7e10ffa18ad1"
VUJU01000580.1	RepeatMasker	DNA	3871	4110	423	+	.	ID="ttaa2c_ap";Tend="361";Tstart="96";shortTE="F";uid="d4902596-bf3e-4c17-85bd-dede8c752976"
VUJU01000580.1	RepeatMasker	DNA/TcMar-Tc1	41394	41653	1841	+	.	ID="RND-6_FAMILY-8287";Tend="1112";Tstart="861";shortTE="F";uid="7be5b249-c7d7-4d89-bfeb-be8ecf6da850"
VUJU01000580.1	RepeatMasker	DNA/MULE-MuDR	65091	65450	429	+	.	ID="MUDR11X_AP";Tend="1388";Tstart="1028";shortTE="F";uid="9b9b3069-ef79-4a6b-af4d-f1c2a9f6825a"
VUJU01000580.1	RepeatMasker	DNA/hAT-Tip100	41652	42009	1863	+	.	ID="RND-6_FAMILY-8098";Tend="852";Tstart="527";shortTE="F";uid="a39ea082-062c-486f-8d2c-b89852c9d6ff"
VUJU01000580.1	RepeatMasker	DNA/hAT-Charlie	79492	79767	704	+	.	ID="RND-5_FAMILY-1035";Tend="1098";Tstart="876";shortTE="F";uid="2c5d3d67-afc1-46ce-9869-04f3f73e5075"
VUJU01000580.1	RepeatMasker	Unknown	62679	62805	601	-	.	ID="RND-1_FAMILY-58";Tend="1065";Tstart="907";shortTE="F";uid="ea846153-2c0a-44ba-acb9-a1803011c03b"
VUJU01000580.1	RepeatMasker	DNA/TcMar?	34985	35132	812	-	.	ID="RND-1_FAMILY-28";Tend="1084";Tstart="936";shortTE="F";uid="e7766b11-e9a5-4e67-a3d5-4ae5f7b5250b"
VUJU01000580.1	RepeatMasker	DNA/hAT-Tip100	26003	26299	830	-	.	ID="RND-5_FAMILY-1062";TEgroup="ctg_580%7CRND-5_FAMILY-1062%7C1";Tend="1516";Tstart="850";shortTE="F";uid="3d4dd939-f95d-441d-a082-531075809907"
VUJU01000580.1	RepeatMasker	DNA/TcMar-m44?	72252	72399	543	-	.	ID="dnax-4b_ap";Tend="173";Tstart="2";shortTE="F";uid="59001df1-5d6e-4dab-b06b-90d2b6fd864d"
VUJU01000580.1	RepeatMasker	DNA/Kolobok-E	61859	62111	638	-	.	ID="KOLOBOKE-4_AP";Tend="4529";Tstart="4274";shortTE="F";uid="6c67bee0-6464-4a68-83ba-2f1f60c42274"
VUJU01000580.1	RepeatMasker	DNA/hAT-hAT19	30291	30400	469	-	.	ID="RND-6_FAMILY-11223";Tend="1175";Tstart="1062";shortTE="F";uid="4c16180b-59d0-42ee-88ac-63b2f998debe"
VUJU01000580.1	RepeatMasker	Retroposon?	39663	40555	485	-	.	ID="SINE2-1_AP";Tend="1157";Tstart="336";shortTE="F";uid="22669e92-45fe-446d-978e-d0c9d56a0c92"
VUJU01000580.1	RepeatMasker	DNA/Kolobok-E	70536	70706	463	-	.	ID="RND-6_FAMILY-563";TEgroup="ctg_580%7CRND-6_FAMILY-563%7C2";Tend="2296";Tstart="2130";shortTE="T";uid="f1c5a9ee-7a54-4b5e-9604-bcbdfbca5ef9"
VUJU01000580.1	RepeatMasker	DNA	32110	32311	931	-	.	ID="ttaa2c_ap";Tend="224";Tstart="30";shortTE="F";uid="1f8989fd-0e3d-41c2-bb0d-e052dbdb94c4"
VUJU01000580.1	RepeatMasker	DNA/Kolobok-E	29704	30171	572	-	.	ID="RND-6_FAMILY-563";TEgroup="ctg_580%7CRND-6_FAMILY-563%7C1";Tend="1903";Tstart="1229";shortTE="F";uid="25469dfd-acce-4a2b-ac0e-53edc6a0d408"
VUJU01000580.1	RepeatMasker	DNA/hAT-hAT19	31215	31466	511	-	.	ID="RND-6_FAMILY-11223";Tend="482";Tstart="229";shortTE="F";uid="d7e9a43b-dd95-4d27-913e-ec720ce0a82a"
VUJU01005800.1	RepeatMasker	DNA/hAT-Tip100	10903	11084	1048	+	.	ID="DNA8-28_AP";Tend="437";Tstart="246";shortTE="F";uid="52deb693-e985-43be-bc6a-6e6ea9e640b9"
VUJU01005800.1	RepeatMasker	Unknown	6	357	775	+	.	ID="RND-4_FAMILY-362";Tend="1421";Tstart="1149";shortTE="F";uid="c50f3610-8444-4f5b-973c-ed6f2bc38411"
VUJU01005800.1	RepeatMasker	DNA/hAT-Tip100	11421	11622	1473	-	.	ID="DNA8-28_AP";Tend="433";Tstart="241";shortTE="F";uid="445c28eb-1fba-42a0-8f65-da29cb5a5758"
VUJU01005800.1	RepeatMasker	DNA/MULE-MuDR	11201	11331	614	-	.	ID="RND-5_FAMILY-8236";Tend="1329";Tstart="1226";shortTE="F";uid="5175a50c-bc9b-47ad-a50d-635705e0f974"
VUJU01005800.1	RepeatMasker	DNA/hAT-hAT19	8756	9381	3959	-	.	ID="RND-5_FAMILY-2512";Tend="1614";Tstart="1003";shortTE="F";uid="585c462a-a6ef-4b16-a831-be17383efe80"
VUJU01005801.1	RepeatMasker	DNA/Ginger	1	417	2920	+	.	ID="RND-5_FAMILY-5384";Tend="2036";Tstart="1629";shortTE="F";uid="0e73174d-e262-4de8-acbf-892933b749e9"
VUJU01005801.1	RepeatMasker	DNA	1148	1582	2781	+	.	ID="TTAA8_AP";Tend="438";Tstart="1";shortTE="F";uid="6de464a4-dd07-4602-9de4-a0e1a5afca7e"
VUJU01005801.1	RepeatMasker	DNA/hAT-hAT19	5295	6200	4369	-	.	ID="RND-5_FAMILY-361";TEgroup="ctg_5801%7CRND-5_FAMILY-361%7C1";Tend="1657";Tstart="586";shortTE="F";uid="ec1b340b-a2f5-4932-9750-ebbf4d9b6ed2"
VUJU01005801.1	RepeatMasker	DNA/hAT-hAT19	1724	1934	994	-	.	ID="RND-5_FAMILY-37";Tend="1296";Tstart="1092";shortTE="F";uid="9c4c9c87-0bf2-4bac-a2c1-b3e06b76f299"
VUJU01005802.1	RepeatMasker	DNA/hAT-hAT19	3280	3414	588	+	.	ID="DNA8-90_AP";Tend="133";Tstart="1";shortTE="F";uid="59db7a9c-0e3f-457b-b026-4d6d8f1cf2b4"
VUJU01005802.1	RepeatMasker	Unknown	2214	2378	856	+	.	ID="RND-1_FAMILY-90";Tend="1093";Tstart="936";shortTE="F";uid="4e329e12-398c-4323-b2bc-500efab0d3e7"
VUJU01005802.1	RepeatMasker	DNA/Ginger	325	538	2551	+	.	ID="rnd-1_family-156";Tend="2208";Tstart="1402";shortTE="F";uid="e7354fc9-de79-444b-9b1c-6d28ca61bb5a"
VUJU01005802.1	RepeatMasker	DNA/Kolobok-E	1	324	2597	+	.	ID="RND-1_FAMILY-2";Tend="2276";Tstart="1955";shortTE="F";uid="10331158-371f-4797-9a8b-b3fc5bfca162"
VUJU01005802.1	RepeatMasker	Unknown	6986	7629	2832	+	.	ID="RND-6_FAMILY-591";Tend="1538";Tstart="920";shortTE="F";uid="836a93a1-acf6-4860-bfd6-d3fcb14df053"
VUJU01005802.1	RepeatMasker	Unknown	1710	2247	2441	-	.	ID="RND-1_FAMILY-120";Tend="1546";Tstart="988";shortTE="F";uid="a3859e68-6e2a-481e-b77a-dfd9bf289fe5"
VUJU01005803.1	RepeatMasker	DNA/hAT-Charlie	4017	4161	826	+	.	ID="RND-5_FAMILY-1035";Tend="1092";Tstart="900";shortTE="F";uid="20c5f5d9-f2a8-4645-81b6-25cfc17e1ec5"
VUJU01005803.1	RepeatMasker	DNA/MULE-MuDR	6051	6184	456	+	.	ID="RND-6_FAMILY-3519";Tend="1099";Tstart="973";shortTE="F";uid="1d10e060-413c-443a-aaf8-b0d16e9a62d5"
VUJU01005803.1	RepeatMasker	Unknown	2106	2285	412	+	.	ID="RND-6_FAMILY-5442";Tend="1139";Tstart="946";shortTE="F";uid="77a10bf6-96c0-4136-b80d-dd1a774b6352"
VUJU01005803.1	RepeatMasker	DNA/MULE-MuDR	99	221	680	-	.	ID="RND-5_FAMILY-8236";Tend="1321";Tstart="1218";shortTE="F";uid="25b11733-543e-4cf9-958a-fcb3718a73af"
VUJU01005803.1	RepeatMasker	DNA	12297	12421	735	-	.	ID="RND-1_FAMILY-104";Tend="1169";Tstart="1049";shortTE="F";uid="1945e476-051e-409e-8a60-dbfb653a0064"
VUJU01005804.1	RepeatMasker	SINE/tRNA-I	4299	4537	1619	+	.	ID="RND-5_FAMILY-412";Tend="1204";Tstart="963";shortTE="F";uid="05c593aa-5443-46a2-83ca-7861927213e5"
VUJU01005804.1	RepeatMasker	Unknown	1590	1754	961	+	.	ID="RND-6_FAMILY-1543";Tend="1125";Tstart="969";shortTE="F";uid="ecae1f10-f764-4731-a682-2fc7c18444a1"
VUJU01005805.1	RepeatMasker	DNA/Ginger	10048	10214	7696	-	.	ID="RND-5_FAMILY-5384";Tend="2206";Tstart="842";shortTE="F";uid="5e04cb25-887f-4d97-befa-f0fc31dcccaf"
VUJU01005805.1	RepeatMasker	DNA/Ginger	1602	2972	5275	-	.	ID="RND-5_FAMILY-5384";Tend="2014";Tstart="546";shortTE="F";uid="a0f18ca5-9e9c-4d80-b1a8-babc8a983480"
VUJU01005805.1	RepeatMasker	DNA/Kolobok-E	10215	11423	7957	-	.	ID="RND-6_FAMILY-563";Tend="2293";Tstart="1095";shortTE="F";uid="62cfb99c-19a3-43f9-ace4-1ba487cf40f4"
VUJU01005805.1	RepeatMasker	DNA/hAT-hAT19	3543	4293	2848	-	.	ID="RND-5_FAMILY-4743";Tend="1508";Tstart="797";shortTE="F";uid="52bf0ef4-4fc6-47e8-93ef-e2a353cb63ad"
VUJU01005806.1	RepeatMasker	LTR/Copia	1883	3150	587	+	.	ID="COPIA11-NVI_I";Tend="4941";Tstart="2921";shortTE="F";uid="c0152986-b0a3-4d3b-b1ca-e87f7fd06b81"
VUJU01005806.1	RepeatMasker	DNA/hAT-Tip100	9889	10770	5022	-	.	ID="RND-1_FAMILY-78";Tend="2002";Tstart="1208";shortTE="F";uid="313cbab6-fe44-4ee3-94c4-4e5edd9ade4a"
VUJU01005806.1	RepeatMasker	DNA/Ginger	4546	5665	5686	-	.	ID="RND-1_FAMILY-156";Tend="1861";Tstart="768";shortTE="F";uid="05bb872c-b299-4dfe-92ee-4819e121cb50"
VUJU01005806.1	RepeatMasker	Unknown	1	108	918	-	.	ID="RND-1_FAMILY-33";Tend="992";Tstart="886";shortTE="F";uid="2b07055b-ec54-44b1-a356-53349adf84f2"
VUJU01005806.1	RepeatMasker	DNA	8019	8626	458	-	.	ID="DNA4-2_AP";TEgroup="ctg_5806%7CDNA4-2_AP%7C1";Tend="769";Tstart="6";shortTE="F";uid="fd468199-00f5-480f-ae9a-b82f2b1c8266"
VUJU01005807.1	RepeatMasker	DNA/Ginger-1	82	270	471	+	.	ID="GINGER1-1_AP";Tend="3378";Tstart="3154";shortTE="F";uid="a2255a5f-e275-4e0b-b88f-458587ed2aa9"
VUJU01005807.1	RepeatMasker	Retroposon?	5162	6528	626	+	.	ID="SINE2-2_AP";Tend="1998";Tstart="779";shortTE="F";uid="cc824b63-5368-41b9-8386-1ae4108f887c"
VUJU01005807.1	RepeatMasker	Unknown	8116	8271	866	+	.	ID="RND-6_FAMILY-4721";Tend="975";Tstart="827";shortTE="F";uid="7f51ae24-6b32-465b-aab5-ece56bfd19b3"
VUJU01005807.1	RepeatMasker	DNA/Kolobok-E	3424	4917	9182	-	.	ID="rnd-1_family-2";Tend="2480";Tstart="995";shortTE="F";uid="197a657e-8062-4973-a36e-6196933fce67"
VUJU01005807.1	RepeatMasker	DNA/Kolobok-E	103	1619	9079	-	.	ID="RND-6_FAMILY-563";Tend="2292";Tstart="786";shortTE="F";uid="663bd86b-b5c3-4718-9e0a-78681cbdeac8"
VUJU01005807.1	RepeatMasker	Unknown	1966	2926	1433	-	.	ID="RND-4_FAMILY-362";Tend="1396";Tstart="458";shortTE="F";uid="6761e0ff-004d-4f22-8506-6a15789db492"
VUJU01005807.1	RepeatMasker	DNA/Ginger	6523	6734	1517	-	.	ID="RND-1_FAMILY-156";Tend="995";Tstart="781";shortTE="F";uid="7ed78dee-651e-4d22-8cc3-1d51f0be360e"
VUJU01005807.1	RepeatMasker	Unknown	6730	7202	569	-	.	ID="RND-4_FAMILY-362";Tend="883";Tstart="458";shortTE="F";uid="2506f31c-a777-47da-a37f-c865fb5ff246"
VUJU01005808.1	RepeatMasker	DNA/Ginger	3708	4281	2638	+	.	ID="RND-5_FAMILY-5384";Tend="1924";Tstart="1320";shortTE="F";uid="3ae4896a-5adf-4d30-bfaa-f4288ba0d77d"
VUJU01005808.1	RepeatMasker	Unknown	3072	3534	2927	+	.	ID="RND-1_FAMILY-47";Tend="1553";Tstart="1091";shortTE="F";uid="cb9a5c8a-f2cc-4747-9262-ba8eaf300a72"
VUJU01005808.1	RepeatMasker	Unknown	2667	2778	836	+	.	ID="RND-1_FAMILY-47";Tend="1100";Tstart="989";shortTE="F";uid="a1672a90-71f6-4008-8fcb-809c1ba7ec41"
VUJU01005808.1	RepeatMasker	DNA/Ginger	6783	7659	3201	+	.	ID="RND-1_FAMILY-156";Tend="1728";Tstart="734";shortTE="F";uid="699b7003-4c49-453b-8ffe-34aaefd378b6"
VUJU01005808.1	RepeatMasker	Unknown	12311	12417	956	-	.	ID="RND-5_FAMILY-755";Tend="1475";Tstart="1369";shortTE="F";uid="c9ba933e-5789-4106-87c3-f3e566eedab0"
VUJU01005809.1	RepeatMasker	DNA/Kolobok-E	8788	10316	11072	+	.	ID="RND-1_FAMILY-2";Tend="2297";Tstart="780";shortTE="F";uid="3d51dd8f-c97c-4432-ba50-962978de8c03"
VUJU01005809.1	RepeatMasker	DNA/hAT-hAT19	5518	5668	554	+	.	ID="DNA8-82_AP";Tend="600";Tstart="480";shortTE="F";uid="b00ac947-34a3-4ed0-96b5-60c155137dda"
VUJU01005809.1	RepeatMasker	DNA/hAT-Tip100	2114	2402	1623	+	.	ID="RND-1_FAMILY-78";Tend="1817";Tstart="1550";shortTE="F";uid="64ac9dfe-eaee-4433-a836-a37162b1a674"
VUJU01005809.1	RepeatMasker	Unknown	11965	12417	3777	-	.	ID="RND-6_FAMILY-7650";Tend="667";Tstart="219";shortTE="F";uid="3e0d7184-5e86-4d5c-b861-658add483072"
VUJU01005809.1	RepeatMasker	LTR/Pao	7562	8351	550	-	.	ID="BEL2-I_AP";Tend="1838";Tstart="1069";shortTE="F";uid="fa008ffc-cb5e-415c-aa33-f190ca09a121"
VUJU01005809.1	RepeatMasker	DNA/Ginger	11288	11562	777	-	.	ID="RND-5_FAMILY-5384";Tend="1813";Tstart="1507";shortTE="F";uid="88192a21-2e71-481d-82ee-324a05611bd0"
VUJU01000581.1	RepeatMasker	DNA/hAT-hATm	16528	16832	952	+	.	ID="HAT-4C_AP";Tend="307";Tstart="2";shortTE="F";uid="def0cb7f-f7f9-4302-a15a-c083a6f7c17c"
VUJU01000581.1	RepeatMasker	DNA/hAT-hATm	18753	18856	513	+	.	ID="HAT-4C_AP";Tend="4014";Tstart="3911";shortTE="F";uid="ba310262-5b75-4c7f-8cf9-fbd273f20dfc"
VUJU01000581.1	RepeatMasker	DNA/hAT-Charlie	19910	20235	1791	+	.	ID="RND-1_FAMILY-55";Tend="1300";Tstart="975";shortTE="F";uid="e26f6f74-dc4d-4746-bbfa-9c2a16fd67e1"
VUJU01000581.1	RepeatMasker	DNA/hAT-Tip100	72474	72723	1491	+	.	ID="RND-1_FAMILY-129";Tend="1184";Tstart="907";shortTE="F";uid="bd30d458-4dd0-40e0-a811-62265419e7df"
VUJU01000581.1	RepeatMasker	DNA/hAT-Tip100	33742	33865	409	+	.	ID="RND-6_FAMILY-1910";Tend="2452";Tstart="2320";shortTE="F";uid="9b0eb751-40bc-43a5-92e8-6bbdf2cf2c86"
VUJU01000581.1	RepeatMasker	DNA/hAT-hAT19	14912	15333	677	+	.	ID="RND-5_FAMILY-1091";TEgroup="ctg_581%7CRND-5_FAMILY-1091%7C1";Tend="1653";Tstart="938";shortTE="F";uid="ca66f49c-b1b4-451f-a3e7-2569ddd0c6ef"
VUJU01000581.1	RepeatMasker	DNA/Kolobok-E	22086	23557	10604	+	.	ID="RND-6_FAMILY-563";Tend="2290";Tstart="797";shortTE="F";uid="7af46d53-c69d-4b18-a6fa-9e8ab9f0142f"
VUJU01000581.1	RepeatMasker	Unknown	54813	55189	575	+	.	ID="RND-6_FAMILY-12777";Tend="1058";Tstart="602";shortTE="F";uid="4555b51b-e856-4d98-9c6e-be5fb65474c4"
VUJU01000581.1	RepeatMasker	DNA/Ginger	58271	59133	4942	+	.	ID="RND-5_FAMILY-5384";Tend="1535";Tstart="602";shortTE="F";uid="b02c8403-2201-4419-92d2-5610fa389768"
VUJU01000581.1	RepeatMasker	DNA/Ginger-1	92970	93241	1143	+	.	ID="ginger1-1_ap";Tend="4297";Tstart="3673";shortTE="F";uid="81de4bad-de05-4d39-a4a8-484c544a5891"
VUJU01000581.1	RepeatMasker	Unknown	36108	36330	614	+	.	ID="RND-1_FAMILY-121";TEgroup="ctg_581%7CRND-1_FAMILY-121%7C1";Tend="1236";Tstart="938";shortTE="T";uid="94f3f11c-e787-4d75-9cdf-4bd0cc82cdf3"
VUJU01000581.1	RepeatMasker	RC/Helitron	3247	3486	866	+	.	ID="HELITRON-N7_PXU";Tend="153";Tstart="3";shortTE="F";uid="4173d61d-463f-442d-94f9-c5f4bf79ce76"
VUJU01000581.1	RepeatMasker	DNA/Merlin	15548	15717	937	+	.	ID="RND-5_FAMILY-830";Tend="1455";Tstart="1292";shortTE="F";uid="bbc01225-5de7-4a1e-80d7-63f243d72f89"
VUJU01000581.1	RepeatMasker	DNA/Kolobok-E	21296	21844	2342	+	.	ID="RND-6_FAMILY-563";Tend="1353";Tstart="797";shortTE="F";uid="73c130f0-36d8-4058-94b6-cf1da13f4673"
VUJU01000581.1	RepeatMasker	RC/Helitron	3533	3857	1094	+	.	ID="RND-6_FAMILY-6014";Tend="1338";Tstart="1051";shortTE="F";uid="2582ebbe-a0cd-47e7-bd4b-72c3d3362ca7"
VUJU01000581.1	RepeatMasker	DNA/hAT-Tip100	50029	50140	529	+	.	ID="RND-6_FAMILY-1910";Tend="2203";Tstart="2100";shortTE="F";uid="5d7b10dc-c913-470d-b3b2-bf093ea210a5"
VUJU01000581.1	RepeatMasker	Unknown	25336	25530	1229	-	.	ID="RND-1_FAMILY-12";Tend="1114";Tstart="923";shortTE="F";uid="66927223-b179-4b7e-b330-56947fd9347b"
VUJU01000581.1	RepeatMasker	DNA/hAT-hATm	17979	18620	2343	-	.	ID="HAT-4_AP";Tend="2371";Tstart="1730";shortTE="F";uid="6175e2b9-4478-43be-b50f-2c204cdf2787"
VUJU01000581.1	RepeatMasker	DNA	34224	34660	1758	-	.	ID="TTAA7_AP";Tend="434";Tstart="2";shortTE="F";uid="903ac988-984e-470d-8a26-971b9601017a"
VUJU01000581.1	RepeatMasker	DNA	73639	74015	1477	-	.	ID="TTAA18_AP";Tend="560";Tstart="168";shortTE="F";uid="f4b6316f-a10b-42da-808c-32923f931207"
VUJU01000581.1	RepeatMasker	DNA/Ginger	1	578	3663	-	.	ID="RND-5_FAMILY-5384";Tend="1109";Tstart="540";shortTE="F";uid="d3663c6d-dbbd-4ace-989b-145d4d79ddba"
VUJU01000581.1	RepeatMasker	DNA	34666	35068	1744	-	.	ID="TTAA4B_AP";Tend="430";Tstart="4";shortTE="F";uid="95128505-af25-4b01-be78-08f2a7e8f0f5"
VUJU01000581.1	RepeatMasker	DNA/hAT-Tip100	54234	54427	768	-	.	ID="RND-6_FAMILY-1910";Tend="2478";Tstart="2273";shortTE="F";uid="9929930d-82f4-4534-b9c4-019d1f900f57"
VUJU01000581.1	RepeatMasker	DNA/Ginger-1	21845	21946	1284	-	.	ID="GINGER1-1_AP";Tend="4354";Tstart="3706";shortTE="F";uid="c12fe451-4a85-4be3-950d-416e3dcec3a6"
VUJU01000581.1	RepeatMasker	RC/Helitron	38386	38942	3045	-	.	ID="RND-1_FAMILY-8";Tend="1619";Tstart="960";shortTE="F";uid="c35599ea-8250-4d8a-998c-81bffdff72ff"
VUJU01000581.1	RepeatMasker	DNA/hAT-hATm	17071	17774	1477	-	.	ID="HAT-4_AP";Tend="3071";Tstart="2364";shortTE="F";uid="362a8926-b61d-45b9-bd5d-5fabdae14750"
VUJU01000581.1	RepeatMasker	DNA	60116	60274	514	-	.	ID="TTAA2D_AP";Tend="138";Tstart="1";shortTE="F";uid="ac183b49-774e-47e7-8c84-da39eef7e2cf"
VUJU01000581.1	RepeatMasker	Unknown	74266	74537	718	-	.	ID="RND-1_FAMILY-63";Tend="1195";Tstart="908";shortTE="F";uid="405e4e99-4473-4254-8789-77ae6f161410"
VUJU01000581.1	RepeatMasker	DNA/hAT-Charlie	10150	10542	2592	-	.	ID="RND-1_FAMILY-150";Tend="1285";Tstart="895";shortTE="F";uid="1930a2da-9566-4bd3-b791-4efb08bf5bd6"
VUJU01000581.1	RepeatMasker	Retroposon?	61428	61555	447	-	.	ID="SINE2-1_AP";Tend="1758";Tstart="1626";shortTE="F";uid="3d241741-b07a-475e-bcaf-d5d4bc99775f"
VUJU01000581.1	RepeatMasker	DNA	54562	54794	934	-	.	ID="DNA8-31_AP";Tend="249";Tstart="1";shortTE="F";uid="f8717fa3-cfe0-43e1-89d9-d54f4ec3a1d1"
VUJU01000581.1	RepeatMasker	DNA/Kolobok-E	92560	93820	4196	-	.	ID="RND-6_FAMILY-563";TEgroup="ctg_581%7CRND-6_FAMILY-563%7C1";Tend="2290";Tstart="797";shortTE="F";uid="2dc7058b-7ea7-4b46-99b1-08917a1ffe9f"
VUJU01000581.1	RepeatMasker	Unknown	59138	59423	1770	-	.	ID="RND-5_FAMILY-755";Tend="1206";Tstart="938";shortTE="F";uid="4217dd53-16c7-4b40-b3a8-93fb7afecbe5"
VUJU01005810.1	RepeatMasker	DNA/hAT-Charlie	3607	5237	1788	+	.	ID="RND-6_FAMILY-9666";Tend="2115";Tstart="558";shortTE="F";uid="7a250adc-e1f0-4feb-b0e3-017d2f002b8e"
VUJU01005811.1	RepeatMasker	DNA	3701	4068	1080	+	.	ID="TTAA2D_AP";Tend="418";Tstart="45";shortTE="F";uid="85cac7f4-462d-45ed-b3e5-f5a1de21bdd9"
VUJU01005811.1	RepeatMasker	Unknown	12266	12414	1258	+	.	ID="RND-1_FAMILY-9";Tend="1007";Tstart="862";shortTE="F";uid="96b3defa-cfb9-44b9-8e25-4acca6206628"
VUJU01005811.1	RepeatMasker	DNA/TcMar-Tc4	9926	11483	8726	-	.	ID="RND-1_FAMILY-144";Tend="2055";Tstart="496";shortTE="F";uid="cad5a51d-3a26-4ea4-a37d-0efd7ffa7337"
VUJU01005812.1	RepeatMasker	DNA/Ginger-1	9411	9981	2930	+	.	ID="RND-6_FAMILY-2273";Tend="1432";Tstart="834";shortTE="F";uid="95e5f268-cc3f-4f16-99c3-6615d913f644"
VUJU01005812.1	RepeatMasker	DNA/Kolobok-E	9986	10344	2615	-	.	ID="RND-1_FAMILY-2";Tend="1128";Tstart="771";shortTE="F";uid="47e7a67f-8d3e-4b19-a2f2-5707104c7c71"
VUJU01005812.1	RepeatMasker	DNA	11949	12341	903	-	.	ID="DNA4-2_AP";Tend="769";Tstart="384";shortTE="F";uid="99dd6942-bda6-49c5-83c5-665cd07608c1"
VUJU01005812.1	RepeatMasker	DNA	1920	2291	632	-	.	ID="ttaa3c_ap";Tend="425";Tstart="50";shortTE="F";uid="bd06b13f-4985-4904-9838-678c01e1a4bd"
VUJU01005813.1	RepeatMasker	Unknown	7037	7690	3930	+	.	ID="RND-5_FAMILY-540";Tend="1670";Tstart="1026";shortTE="F";uid="e8133625-20fa-4802-9dc5-136b2d20254b"
VUJU01005813.1	RepeatMasker	DNA/hAT-Tip100	5014	6994	582	+	.	ID="HAT-1_TCA";Tend="2738";Tstart="758";shortTE="F";uid="e46b1267-487a-4803-ace7-8ca85b0e0354"
VUJU01005813.1	RepeatMasker	Unknown	9500	9632	682	+	.	ID="RND-6_FAMILY-4627";Tend="1083";Tstart="952";shortTE="F";uid="589a657c-96fd-4933-bc1e-b4c9139194a0"
VUJU01005813.1	RepeatMasker	Unknown	3983	4734	3904	-	.	ID="RND-6_FAMILY-124";Tend="1621";Tstart="871";shortTE="F";uid="67f7f04a-bdd9-4c61-89d5-e2a7c9e7f076"
VUJU01005814.1	RepeatMasker	DNA/Kolobok-E	6057	6185	863	+	.	ID="RND-6_FAMILY-563";Tend="2146";Tstart="2009";shortTE="F";uid="8d1a0aa6-298d-4b23-9beb-e0521ebbeb43"
VUJU01005814.1	RepeatMasker	DNA	8956	9679	1355	+	.	ID="DNA4-2_AP";Tend="769";Tstart="56";shortTE="F";uid="443dd5eb-53b9-46a6-a2dd-ef18bf8a1f2d"
VUJU01005814.1	RepeatMasker	Unknown	8282	8867	2331	+	.	ID="RND-1_FAMILY-17";Tend="1479";Tstart="927";shortTE="F";uid="ea40c610-a3d7-4128-a418-9cca29b8858e"
VUJU01005814.1	RepeatMasker	DNA/Kolobok-E	4619	5858	6254	+	.	ID="RND-6_FAMILY-563";Tend="2010";Tstart="797";shortTE="F";uid="d12e01cc-9080-4e81-84c8-a30438d9b969"
VUJU01005814.1	RepeatMasker	DNA/Kolobok-E	10937	11181	1701	+	.	ID="RND-1_FAMILY-2";Tend="2291";Tstart="2045";shortTE="F";uid="7a0fef39-20c6-4a1f-af16-713ee6bf3471"
VUJU01005814.1	RepeatMasker	DNA/Kolobok-E	11922	12199	463	-	.	ID="KOLOBOKE-2_AP";Tend="2092";Tstart="1819";shortTE="F";uid="ccb4e308-1644-4337-87ac-02907e435d4b"
VUJU01005814.1	RepeatMasker	DNA/Ginger	1	867	5662	-	.	ID="RND-5_FAMILY-5384";Tend="1450";Tstart="571";shortTE="F";uid="5e6b6d98-0d32-49b8-9fe4-cd109b981274"
VUJU01005814.1	RepeatMasker	DNA/hAT-Charlie	11588	11820	1905	-	.	ID="RND-1_FAMILY-176";Tend="1162";Tstart="932";shortTE="F";uid="8ee1fc7f-43c7-4fd9-aad6-446910042952"
VUJU01005814.1	RepeatMasker	DNA/Kolobok-E	11163	11373	1146	-	.	ID="RND-6_FAMILY-563";Tend="1016";Tstart="797";shortTE="F";uid="bca2cea1-703f-46a0-a21d-73ed8a1de5c2"
VUJU01005814.1	RepeatMasker	DNA/Kolobok-E	868	1150	5131	-	.	ID="RND-1_FAMILY-2";Tend="1704";Tstart="527";shortTE="F";uid="b05d7dbc-a260-461a-9527-cc8bd7a7ea14"
VUJU01005814.1	RepeatMasker	DNA	10112	10305	515	-	.	ID="DNA4-2_AP";Tend="765";Tstart="568";shortTE="F";uid="71646bdd-c298-4aa7-9dc7-4119317c25eb"
VUJU01005815.1	RepeatMasker	DNA/hAT-hAT19	1751	2003	723	+	.	ID="dna8-109_ap";Tend="143";Tstart="1";shortTE="F";uid="92f8b3e9-adf0-4df7-9868-de6f4bbc08a0"
VUJU01005815.1	RepeatMasker	Retroposon?	4817	5180	1111	+	.	ID="RND-6_FAMILY-1725";Tend="570";Tstart="208";shortTE="F";uid="5b46e8e6-ad5f-4528-b91c-d28545e49a65"
VUJU01005815.1	RepeatMasker	DNA/hAT-hAT19	2911	3142	958	+	.	ID="DNA8-109_AP";Tend="391";Tstart="152";shortTE="F";uid="96388660-a126-4394-bc2a-6861c15f4424"
VUJU01005815.1	RepeatMasker	DNA	2636	2907	1788	-	.	ID="TTAA8_AP";Tend="279";Tstart="1";shortTE="F";uid="d8f54a15-c4e1-46bd-af22-71f687f09bc8"
VUJU01005815.1	RepeatMasker	Unknown	142	460	905	-	.	ID="RND-6_FAMILY-1507";Tend="380";Tstart="58";shortTE="F";uid="0f763271-7cb3-46b2-8455-767c9a43ba35"
VUJU01005817.1	RepeatMasker	Unknown	1464	1629	1181	+	.	ID="RND-1_FAMILY-85";Tend="1108";Tstart="944";shortTE="F";uid="815b9d0b-c0ee-46eb-83c0-d75d7fa47666"
VUJU01005817.1	RepeatMasker	DNA/MULE-NOF	574	900	1789	+	.	ID="RND-6_FAMILY-3401";Tend="1513";Tstart="1178";shortTE="F";uid="9c7b01b3-48ed-4579-bc09-20b1a32e56da"
VUJU01005817.1	RepeatMasker	Unknown	3294	3536	1321	-	.	ID="RND-1_FAMILY-13";Tend="1244";Tstart="919";shortTE="F";uid="ec2cd7e9-8c2b-461f-af1f-39870cde7eee"
VUJU01005817.1	RepeatMasker	Unknown	2093	2479	963	-	.	ID="RND-1_FAMILY-92";Tend="1150";Tstart="762";shortTE="F";uid="014cef8e-ad27-4d0e-9fe5-affef4a9ebef"
VUJU01005818.1	RepeatMasker	DNA/hAT-Tip100	7120	7308	644	+	.	ID="HAT-N22_LMI";Tend="1100";Tstart="923";shortTE="F";uid="09d43c89-1b53-4a4e-ae64-b58745e10a03"
VUJU01005818.1	RepeatMasker	DNA/hAT-hAT19	1296	1908	1558	-	.	ID="DNA8-84_AP";Tend="562";Tstart="2";shortTE="F";uid="9182f1eb-6f7b-4d94-946f-1d22c1cfcc29"
VUJU01005819.1	RepeatMasker	DNA/Kolobok-E	9327	9452	464	+	.	ID="KOLOBOKE-2_AP";Tend="1241";Tstart="1119";shortTE="F";uid="a1b7eff4-69a1-425b-b88e-8f7b417e8845"
VUJU01000582.1	RepeatMasker	Retroposon?	47896	48099	437	+	.	ID="SINE2-2_AP";Tend="1997";Tstart="1852";shortTE="F";uid="198147d5-2a64-40e9-8307-c43290571571"
VUJU01000582.1	RepeatMasker	DNA	61328	61516	906	+	.	ID="DNA2-3_AP";Tend="187";Tstart="7";shortTE="F";uid="cb6d5edd-63df-467f-96d7-b77da2b1e635"
VUJU01000582.1	RepeatMasker	DNA/Ginger-1	94149	94343	417	+	.	ID="RND-1_FAMILY-116";Tend="979";Tstart="780";shortTE="F";uid="3729b338-d30d-471f-becb-5039dc1b4efe"
VUJU01000582.1	RepeatMasker	DNA	57205	57474	699	+	.	ID="dna4-2_ap";Tend="271";Tstart="1";shortTE="F";uid="e4260ca9-23da-4a07-a028-e28c7de6fa83"
VUJU01000582.1	RepeatMasker	DNA	61826	62012	548	+	.	ID="DNA2-3_AP";Tend="632";Tstart="451";shortTE="F";uid="f81b87d0-aa6e-4a28-87bb-762f9e59b2e9"
VUJU01000582.1	RepeatMasker	DNA/Kolobok-E	7155	7343	492	+	.	ID="RND-6_FAMILY-563";Tend="2328";Tstart="2143";shortTE="F";uid="3dac37c0-f7d4-4542-8839-3bb20855b92e"
VUJU01000582.1	RepeatMasker	DNA	47026	47215	654	+	.	ID="RND-6_FAMILY-11124";Tend="1132";Tstart="959";shortTE="F";uid="ce1d6b98-b1f4-4d7f-aa9e-b0c3792e9460"
VUJU01000582.1	RepeatMasker	Retroposon?	10039	10168	416	+	.	ID="SINE2-2_AP";Tend="117";Tstart="1";shortTE="F";uid="99d671e9-339c-4e2f-b9fd-75aadad137a6"
VUJU01000582.1	RepeatMasker	DNA/Ginger	57594	58288	4259	+	.	ID="RND-1_FAMILY-156";Tend="1725";Tstart="1028";shortTE="F";uid="d50bb3a9-d118-420e-ad56-0fe7f5c2d58a"
VUJU01000582.1	RepeatMasker	DNA/Kolobok-E	57403	57602	895	+	.	ID="rnd-1_family-2";Tend="925";Tstart="726";shortTE="F";uid="6dfff280-5d5e-454a-a0f9-791f4806e6c6"
VUJU01000582.1	RepeatMasker	DNA	71264	71649	1817	-	.	ID="RND-5_FAMILY-496";TEgroup="ctg_582%7CRND-5_FAMILY-496%7C1";Tend="1368";Tstart="827";shortTE="F";uid="4d64686f-485b-40d5-8d7d-01175e38ed01"
VUJU01000582.1	RepeatMasker	DNA/Kolobok-E	47837	48050	418	-	.	ID="KOLOBOKE-2_AP";Tend="1324";Tstart="1118";shortTE="F";uid="b060c5f8-6534-4d36-ae09-432e9b5e1557"
VUJU01000582.1	RepeatMasker	DNA/Ginger-1	6470	6935	590	-	.	ID="RND-6_FAMILY-2273";Tend="1937";Tstart="1471";shortTE="F";uid="f30c3271-6936-43cc-bdde-158aaa421aa8"
VUJU01000582.1	RepeatMasker	DNA/Kolobok-E	1	139	1075	-	.	ID="RND-6_FAMILY-563";Tend="932";Tstart="793";shortTE="F";uid="7057ec78-6991-4b43-9947-778604292180"
VUJU01000582.1	RepeatMasker	DNA	59798	60145	666	-	.	ID="DNA4-2_AP";Tend="766";Tstart="399";shortTE="F";uid="23c0ef31-5f82-4ba3-b668-8d547400125c"
VUJU01000582.1	RepeatMasker	DNA/Ginger-1	47528	47704	478	-	.	ID="RND-6_FAMILY-2273";Tend="1966";Tstart="1798";shortTE="F";uid="258f80d9-7478-4471-9c75-e793c46f1b7e"
VUJU01000582.1	RepeatMasker	DNA	57219	57514	452	-	.	ID="DNA4-1_AP";Tend="807";Tstart="512";shortTE="F";uid="282555d6-ff9f-4bbd-adfd-c308d1c4564a"
VUJU01000582.1	RepeatMasker	DNA/Ginger-1	94261	94402	846	-	.	ID="GINGER1-1_AP";Tend="4354";Tstart="4213";shortTE="F";uid="690d63d4-4cc0-4cce-8ad0-6c50f6583d3d"
VUJU01000582.1	RepeatMasker	Unknown	24996	25574	904	-	.	ID="RND-6_FAMILY-5998";TEgroup="ctg_582%7CRND-6_FAMILY-5998%7C1";Tend="751";Tstart="253";shortTE="F";uid="3166bcef-05c0-4cd1-94b2-f1363655c332"
VUJU01000582.1	RepeatMasker	DNA/Kolobok-E	72489	73954	9937	-	.	ID="RND-1_FAMILY-2";Tend="2291";Tstart="793";shortTE="F";uid="2ce132fd-56a1-4886-839f-c99450aa993a"
VUJU01000582.1	RepeatMasker	DNA/Ginger-1	57486	57669	610	-	.	ID="RND-6_FAMILY-4966";Tend="1175";Tstart="977";shortTE="F";uid="5a099165-70e0-45c3-81fd-e23d6a97008e"
VUJU01005820.1	RepeatMasker	DNA/hAT-hAT19	5115	5384	935	+	.	ID="DNA8-97_AP";Tend="696";Tstart="434";shortTE="F";uid="d0d80d8c-a4a7-4d84-bfd9-c1dfa7cfc45f"
VUJU01005820.1	RepeatMasker	DNA/hAT-Tip100	12264	12369	873	+	.	ID="RND-1_FAMILY-34";Tend="981";Tstart="877";shortTE="F";uid="ef093b7b-9a2a-4d27-9d62-ab061cad2cbf"
VUJU01005820.1	RepeatMasker	DNA/hAT-hAT19	3798	3984	435	+	.	ID="DNA8-97_AP";Tend="613";Tstart="434";shortTE="F";uid="385e0976-5f5a-4903-9bc6-d91cdd6b97ff"
VUJU01005820.1	RepeatMasker	DNA/P	8381	9734	6155	+	.	ID="RND-6_FAMILY-17439";Tend="1705";Tstart="435";shortTE="F";uid="8e8a5033-a32c-4296-ada5-fd5e57743968"
VUJU01005820.1	RepeatMasker	RC/Helitron	9642	9788	973	+	.	ID="RND-5_FAMILY-712";Tend="768";Tstart="601";shortTE="F";uid="82493876-f832-4dfb-ba13-21ef2f08a719"
VUJU01005820.1	RepeatMasker	DNA/P	10090	10583	1838	-	.	ID="RND-6_FAMILY-3586";Tend="1558";Tstart="1175";shortTE="F";uid="d7fad8a8-7423-4f5a-955f-4440bcb0a4ed"
VUJU01005820.1	RepeatMasker	Unknown	2214	3104	1117	-	.	ID="RND-6_FAMILY-6627";Tend="1924";Tstart="888";shortTE="F";uid="e3c535c5-6bb1-460c-96aa-1d77275f7ac8"
VUJU01005820.1	RepeatMasker	Retroposon?	4035	4160	641	-	.	ID="SINE2-1_AP";Tend="1135";Tstart="1011";shortTE="F";uid="b9e2e160-3b8d-4180-a91f-ccf0370e0822"
VUJU01005820.1	RepeatMasker	Retroposon?	1078	1432	1149	-	.	ID="SINE2-1_AP";Tend="1343";Tstart="1051";shortTE="F";uid="018de041-6b84-4b91-ac62-c21dfeffbf53"
VUJU01005821.1	RepeatMasker	DNA/hAT-hAT19	10412	10664	1035	+	.	ID="DNA8-73_AP";Tend="784";Tstart="480";shortTE="F";uid="7e30ea2a-cc64-49fa-9f80-61350a849a0b"
VUJU01005821.1	RepeatMasker	DNA/hAT	11851	12027	688	-	.	ID="DNA8-92_AP";TEgroup="ctg_5821%7CDNA8-92_AP%7C1";Tend="600";Tstart="1";shortTE="T";uid="e04fa5cf-2bf7-410f-90d5-94e9d8f4adf8"
VUJU01005821.1	RepeatMasker	DNA/Ginger	8928	10166	6181	-	.	ID="rnd-1_family-156";Tend="2263";Tstart="767";shortTE="F";uid="5909291c-84f5-41b4-b50b-12306faa9be6"
VUJU01005821.1	RepeatMasker	Unknown	10820	10965	456	-	.	ID="RND-6_FAMILY-8729";Tend="476";Tstart="334";shortTE="F";uid="39d4f64e-bdef-476c-9619-8dca8447897a"
VUJU01005821.1	RepeatMasker	DNA/Kolobok-E	10171	10306	602	-	.	ID="RND-6_FAMILY-563";Tend="859";Tstart="720";shortTE="F";uid="326b633a-3569-4d7d-8e49-0073b5b4c839"
VUJU01005821.1	RepeatMasker	DNA/MULE-NOF	3770	4104	534	-	.	ID="rnd-6_family-3401";Tend="1406";Tstart="1139";shortTE="F";uid="cd071f51-46d7-4e18-a0dd-4220a90d2b64"
VUJU01005822.1	RepeatMasker	DNA	5960	6405	3137	+	.	ID="RND-1_FAMILY-72";Tend="1389";Tstart="935";shortTE="F";uid="923efbdf-0dda-4b69-be74-558f1492d34a"
VUJU01005822.1	RepeatMasker	DNA	9848	10274	2672	+	.	ID="TTAA2_AP";Tend="427";Tstart="1";shortTE="F";uid="1e063716-4c77-4e5c-bcd0-ef33154a85eb"
VUJU01005822.1	RepeatMasker	Unknown	11484	12190	3157	-	.	ID="RND-6_FAMILY-8729";Tend="1200";Tstart="490";shortTE="F";uid="a4bbf8ce-3a0b-4944-9fa7-1bcf7feb8b54"
VUJU01005822.1	RepeatMasker	DNA/hAT-Ac	8012	8616	3423	-	.	ID="RND-6_FAMILY-425";Tend="1729";Tstart="1058";shortTE="F";uid="345fbb3c-7f1c-48bb-b219-5916f9a6d299"
VUJU01005822.1	RepeatMasker	LTR/Gypsy	5603	5963	484	-	.	ID="GYPSY9-I_AP";TEgroup="ctg_5822%7CGYPSY9-I_AP%7C1";Tend="2177";Tstart="288";shortTE="F";uid="6a3cd636-c174-45f7-bf23-dc3afc01f2df"
VUJU01005822.1	RepeatMasker	DNA/hAT-Ac	8731	8837	542	-	.	ID="RND-1_FAMILY-184";Tend="1091";Tstart="974";shortTE="F";uid="bc611d26-ff3c-46ed-b358-c914e7d11544"
VUJU01005823.1	RepeatMasker	RC/Helitron	1426	1801	2618	-	.	ID="RND-1_FAMILY-76";Tend="1294";Tstart="938";shortTE="F";uid="a420397d-a819-4f1e-b1c0-fb5da86d23bb"
VUJU01005824.1	RepeatMasker	DNA/Kolobok-E	977	2527	11032	+	.	ID="RND-1_FAMILY-2";Tend="2286";Tstart="762";shortTE="F";uid="af4885b8-6705-4098-9ad1-0e19b7903a2f"
VUJU01005824.1	RepeatMasker	Unknown	9437	9550	549	+	.	ID="RND-6_FAMILY-2811";Tend="1497";Tstart="1390";shortTE="F";uid="89067876-fc27-4e09-8005-74f06075a997"
VUJU01005824.1	RepeatMasker	DNA/MULE-MuDR	12107	12229	694	-	.	ID="RND-5_FAMILY-8236";Tend="1321";Tstart="1218";shortTE="F";uid="b6b2614f-7f38-4f7a-98a9-11fabe010d87"
VUJU01005824.1	RepeatMasker	Unknown	112	358	687	-	.	ID="RND-1_FAMILY-9";Tend="1117";Tstart="843";shortTE="F";uid="ea0df48b-8dd0-4637-a70b-11924962aae1"
VUJU01005825.1	RepeatMasker	DNA/Ginger	1235	2421	5166	+	.	ID="rnd-1_family-156";Tend="2394";Tstart="885";shortTE="F";uid="0dce2374-8e78-4026-a10c-446a29baf752"
VUJU01005825.1	RepeatMasker	DNA/Kolobok-E	1	156	1243	+	.	ID="RND-1_FAMILY-2";Tend="2275";Tstart="2117";shortTE="F";uid="128b81d0-2e68-4464-a51c-b6303a632591"
VUJU01005825.1	RepeatMasker	DNA/TcMar?	8987	9509	559	+	.	ID="RND-5_FAMILY-1220";TEgroup="ctg_5825%7CRND-5_FAMILY-1220%7C1";Tend="1618";Tstart="878";shortTE="F";uid="28da85fd-daa6-43be-9813-d4bcc5d0768d"
VUJU01005825.1	RepeatMasker	DNA/Ginger	11832	12341	3443	+	.	ID="RND-1_FAMILY-156";Tend="1282";Tstart="774";shortTE="F";uid="596e9727-0a38-4280-8601-a8830d7640d1"
VUJU01005825.1	RepeatMasker	DNA/hAT-Tip100	3706	4261	2730	-	.	ID="RND-6_FAMILY-1910";Tend="2476";Tstart="1920";shortTE="F";uid="edb6fe23-0832-409f-bbe4-8d764e397b7a"
VUJU01005825.1	RepeatMasker	DNA/hAT-Tip100	9464	9600	633	-	.	ID="RND-6_FAMILY-1330";Tend="1005";Tstart="873";shortTE="F";uid="7083a1d2-07cc-4d65-96ee-384388670369"
VUJU01005825.1	RepeatMasker	DNA/Ginger	4652	5406	2118	-	.	ID="RND-5_FAMILY-5384";Tend="1593";Tstart="760";shortTE="F";uid="05a0e3ac-747b-4fb9-a633-2e13d2253e0c"
VUJU01005826.1	RepeatMasker	DNA	6718	7201	440	-	.	ID="DNA4-2_AP";Tend="751";Tstart="299";shortTE="F";uid="a8d87ff6-e5eb-4bcb-8395-393f9f2704db"
VUJU01005826.1	RepeatMasker	DNA/hAT-Charlie	271	524	1741	-	.	ID="RND-1_FAMILY-55";Tend="1219";Tstart="971";shortTE="F";uid="544f77b5-5aea-4d19-ae96-f322ea65d585"
VUJU01005826.1	RepeatMasker	DNA	9976	10114	502	-	.	ID="dna4-2_ap";Tend="764";Tstart="636";shortTE="F";uid="b58c09a1-21f5-4077-9b00-dfdc40221e59"
VUJU01005826.1	RepeatMasker	DNA	10213	10597	1186	-	.	ID="DNA4-2_AP";Tend="414";Tstart="1";shortTE="F";uid="f830ed45-535c-4be0-b3d8-298151f2d511"
VUJU01005827.1	RepeatMasker	DNA	3104	3459	549	+	.	ID="ttaa2c_ap";Tend="405";Tstart="18";shortTE="F";uid="8e294742-68f9-4baf-a973-39e8a87177dc"
VUJU01005828.1	RepeatMasker	DNA/Kolobok-E	11856	12324	2714	-	.	ID="rnd-6_family-563";Tend="2387";Tstart="1924";shortTE="F";uid="8ff13a79-b6db-4726-8c50-91ac006a05f9"
VUJU01005829.1	RepeatMasker	Unknown	9693	9822	939	+	.	ID="RND-6_FAMILY-52";Tend="204";Tstart="87";shortTE="F";uid="41d1ab46-6e91-4947-830a-15d6625df4cc"
VUJU01005829.1	RepeatMasker	DNA/hAT-Ac	1956	2070	921	+	.	ID="RND-6_FAMILY-425";Tend="1075";Tstart="964";shortTE="F";uid="f8ff5137-13a4-43fa-9c8b-7ac9254f292e"
VUJU01005829.1	RepeatMasker	DNA/hAT-Ac	2126	2821	3866	+	.	ID="rnd-1_family-184";Tend="1922";Tstart="1242";shortTE="F";uid="565dc62b-abe2-46b6-a734-87a84cb03377"
VUJU01005829.1	RepeatMasker	DNA/MULE-MuDR	9882	10224	874	+	.	ID="MUDR2X_AP";Tend="1903";Tstart="1528";shortTE="F";uid="a0870ce1-c647-4574-a12b-69ba83704633"
VUJU01005829.1	RepeatMasker	Unknown	10231	11640	9530	+	.	ID="RND-6_FAMILY-52";Tend="1453";Tstart="199";shortTE="F";uid="cdb6b350-06bc-4060-a828-477e796c9c3e"
VUJU01005829.1	RepeatMasker	DNA/Ginger	5998	6248	2061	+	.	ID="RND-1_FAMILY-156";Tend="1149";Tstart="898";shortTE="F";uid="b1aa12ee-90cc-424f-85a2-748198b1517a"
VUJU01005829.1	RepeatMasker	DNA/Ginger	6910	7162	1505	+	.	ID="RND-1_FAMILY-156";Tend="1198";Tstart="947";shortTE="F";uid="857aea73-b568-48c3-82c0-dc0a78b0d2a3"
VUJU01005829.1	RepeatMasker	DNA/hAT-hAT19	5631	5999	642	-	.	ID="RND-5_FAMILY-37";TEgroup="ctg_5829%7CRND-5_FAMILY-37%7C1";Tend="1311";Tstart="704";shortTE="F";uid="838b85b3-5886-4580-aebc-d2bc805e4f81"
VUJU01000583.1	RepeatMasker	DNA/hAT-Tip100	82259	82763	2327	+	.	ID="RND-6_FAMILY-5120";Tend="839";Tstart="346";shortTE="F";uid="3d430d51-0c22-48e0-8a91-feee3d61166e"
VUJU01000583.1	RepeatMasker	DNA/Ginger-1	81173	81803	1698	+	.	ID="RND-6_FAMILY-2273";Tend="831";Tstart="230";shortTE="F";uid="bc1cb2a3-e756-4eef-a2bd-1925203efcf9"
VUJU01000583.1	RepeatMasker	Retroposon?	81817	82055	1154	+	.	ID="RND-1_FAMILY-75";Tend="1067";Tstart="824";shortTE="F";uid="6ef9d33a-cd8a-4304-a4c5-130f65eeb96d"
VUJU01000583.1	RepeatMasker	Retroposon?	28465	28813	424	+	.	ID="SINE2-1_AP";Tend="398";Tstart="1";shortTE="F";uid="28664a7a-a04b-4cb1-9b53-a65c11c08b05"
VUJU01000583.1	RepeatMasker	DNA/Kolobok-E	28814	28991	400	+	.	ID="KOLOBOKE-4_AP";Tend="3127";Tstart="2526";shortTE="F";uid="5589035c-1c9f-467d-bd60-683cc3b9f15d"
VUJU01000583.1	RepeatMasker	Retroposon?	82800	82928	495	+	.	ID="RND-6_FAMILY-10023";Tend="1356";Tstart="1237";shortTE="F";uid="9f3eeb03-cbc1-4f73-90a2-ee0d5ae74b30"
VUJU01000583.1	RepeatMasker	DNA	16803	17174	779	+	.	ID="DNA4-2_AP";Tend="442";Tstart="68";shortTE="F";uid="ff794090-b854-4774-a9ce-592c5a52cdc7"
VUJU01000583.1	RepeatMasker	Unknown	63370	64388	6982	+	.	ID="RND-1_FAMILY-79";Tend="1629";Tstart="643";shortTE="F";uid="168e9766-4b83-47b5-aeac-e22a0f61773f"
VUJU01000583.1	RepeatMasker	DNA/Ginger	25475	25941	3049	+	.	ID="RND-1_FAMILY-156";Tend="1239";Tstart="776";shortTE="F";uid="ec917879-1348-4730-b177-b4c62b23884a"
VUJU01000583.1	RepeatMasker	DNA/Ginger	25942	26638	2646	+	.	ID="RND-5_FAMILY-5384";TEgroup="ctg_583%7CRND-5_FAMILY-5384%7C1";Tend="2029";Tstart="1168";shortTE="F";uid="659a229e-cb36-4ce4-bd09-19a6dd56e561"
VUJU01000583.1	RepeatMasker	DNA	93427	93690	534	-	.	ID="dna4-2_ap";Tend="265";Tstart="1";shortTE="F";uid="34143a0f-ac0e-4e14-8638-2660966d10e8"
VUJU01000583.1	RepeatMasker	DNA/Kolobok-E	81156	81477	1843	-	.	ID="RND-1_FAMILY-2";Tend="2292";Tstart="1951";shortTE="F";uid="a4f563db-f44f-4c4e-8b5a-e2fca3859273"
VUJU01000583.1	RepeatMasker	DNA/Ginger-1	93942	94312	2605	-	.	ID="RND-6_FAMILY-2273";Tend="1935";Tstart="1576";shortTE="F";uid="15acb6ff-50b1-4230-9cdc-77a5a3cc3d76"
VUJU01000583.1	RepeatMasker	Unknown	23345	23541	428	-	.	ID="RND-1_FAMILY-21";Tend="1099";Tstart="907";shortTE="F";uid="6f52c5a7-8d69-49f1-b88b-780bd1010a0c"
VUJU01005830.1	RepeatMasker	Retroposon?	4779	5156	754	+	.	ID="RND-1_FAMILY-75";TEgroup="ctg_5830%7CRND-1_FAMILY-75%7C1";Tend="1355";Tstart="836";shortTE="F";uid="2757d5b0-5820-4bcf-872c-b15cb7f0a867"
VUJU01005830.1	RepeatMasker	Unknown	31	1155	955	-	.	ID="RND-6_FAMILY-10368";Tend="1126";Tstart="41";shortTE="F";uid="078e99cf-071a-446f-890c-6e86286e8595"
VUJU01005830.1	RepeatMasker	DNA/Ginger-1	4902	5349	1227	-	.	ID="RND-1_FAMILY-116";Tend="1154";Tstart="693";shortTE="F";uid="3b691639-63d5-4fdf-8321-265ae89e606d"
VUJU01005831.1	RepeatMasker	Unknown	3825	3982	766	+	.	ID="RND-6_FAMILY-5127";Tend="1459";Tstart="1311";shortTE="F";uid="2c9b77bf-8135-4786-bc5a-daac87ebb586"
VUJU01005831.1	RepeatMasker	Unknown	1957	2070	419	+	.	ID="RND-6_FAMILY-5127";Tend="979";Tstart="864";shortTE="F";uid="a8df1cd6-5e95-4c8b-8e67-e99ceb055cc4"
VUJU01005831.1	RepeatMasker	DNA	11535	12059	403	+	.	ID="DNA4-2_AP";Tend="574";Tstart="1";shortTE="F";uid="32905b9c-e8d3-49e7-83b4-8b1a3be1dda2"
VUJU01005831.1	RepeatMasker	Unknown	7481	8387	7423	-	.	ID="RND-1_FAMILY-51";Tend="1793";Tstart="864";shortTE="F";uid="85144516-db3c-4977-90d6-c51249dea75e"
VUJU01005832.1	RepeatMasker	DNA/hAT-Tip100	8296	8890	3281	+	.	ID="RND-5_FAMILY-2755";Tend="1099";Tstart="501";shortTE="F";uid="4b164f23-10ff-4448-bc93-9df2fa47d6fa"
VUJU01005832.1	RepeatMasker	DNA/hAT-Tip100	12112	12311	1501	+	.	ID="RND-1_FAMILY-78";Tend="1030";Tstart="835";shortTE="F";uid="99e809c6-7248-4b31-b03c-de86c5db1487"
VUJU01005832.1	RepeatMasker	DNA/hAT-Tip100	9035	9394	2306	+	.	ID="RND-6_FAMILY-6399";Tend="387";Tstart="39";shortTE="F";uid="ad13cf2b-5391-4f73-9d63-040d2692329d"
VUJU01005832.1	RepeatMasker	DNA/hAT-Charlie	2672	2801	884	-	.	ID="RND-5_FAMILY-674";Tend="1258";Tstart="1120";shortTE="F";uid="d0a8b365-2ad2-471e-af4b-c604e058f27b"
VUJU01005832.1	RepeatMasker	DNA/hAT-Tip100	1942	2145	539	-	.	ID="HAT-N3_AP";Tend="235";Tstart="7";shortTE="F";uid="ce215572-30e7-4fe9-9da6-b4d9128fa491"
VUJU01005833.1	RepeatMasker	DNA/Ginger	11918	12040	1309	+	.	ID="RND-1_FAMILY-156";Tend="1037";Tstart="656";shortTE="F";uid="09bbb6f1-91c9-4dbc-a0f1-f5460b7cb0e4"
VUJU01005833.1	RepeatMasker	DNA/Ginger-1	10283	10560	600	+	.	ID="RND-6_FAMILY-4966";Tend="1295";Tstart="1041";shortTE="F";uid="df65690b-091d-42a9-881d-ad00181bf0ce"
VUJU01005833.1	RepeatMasker	DNA/hAT-hAT19	7809	8550	3497	+	.	ID="rnd-1_family-166";Tend="1604";Tstart="870";shortTE="F";uid="4bc0aca2-cdab-4dea-bd09-a9576f53752e"
VUJU01005833.1	RepeatMasker	Unknown	3579	4129	1900	+	.	ID="RND-5_FAMILY-755";Tend="1387";Tstart="896";shortTE="F";uid="c5c05145-501d-4a4d-bcab-ab7265e869f6"
VUJU01005833.1	RepeatMasker	Unknown	8992	9355	1411	-	.	ID="RND-5_FAMILY-1065";Tend="860";Tstart="524";shortTE="F";uid="5911f777-7b0c-4310-96a2-637eea3ae87b"
VUJU01005833.1	RepeatMasker	DNA/TcMar?	11623	12044	2448	-	.	ID="RND-6_FAMILY-168";Tend="1631";Tstart="1226";shortTE="F";uid="6e87fdf1-9d56-402c-bf7c-04006b8ad25f"
VUJU01005833.1	RepeatMasker	DNA/Kolobok-E	8515	8740	1063	-	.	ID="RND-6_FAMILY-8315";Tend="813";Tstart="616";shortTE="F";uid="8a09c700-1d9c-4d12-a3da-26b345e535ff"
VUJU01005833.1	RepeatMasker	DNA/Ginger-1	12041	12311	2173	-	.	ID="RND-6_FAMILY-2273";Tend="1935";Tstart="1672";shortTE="F";uid="72bf26a6-0d73-41cb-8c59-6f41a9c9d711"
VUJU01005833.1	RepeatMasker	DNA/TcMar-m44	8759	8979	934	-	.	ID="DNAX-7B_AP";Tend="278";Tstart="2";shortTE="F";uid="d5e1ac4d-87d9-49d5-b683-802a4f819f4b"
VUJU01005833.1	RepeatMasker	DNA/hAT-hAT19	11330	11505	454	-	.	ID="DNA8-74_AP";Tend="177";Tstart="2";shortTE="F";uid="7ca93cbb-a635-40e9-926a-29e0b4f07067"
VUJU01005833.1	RepeatMasker	DNA/Kolobok-E	9580	10437	4736	-	.	ID="RND-5_FAMILY-1313";Tend="1787";Tstart="881";shortTE="F";uid="dd05a076-41e7-4d92-b12a-9d5d62890b35"
VUJU01005833.1	RepeatMasker	DNA/hAT-hAT19	10700	10981	475	-	.	ID="HAT-N5_AP";Tend="683";Tstart="407";shortTE="F";uid="f262c990-699a-4517-b6a0-805c95f0f75a"
VUJU01005834.1	RepeatMasker	DNA/hAT-Charlie	1	144	1196	+	.	ID="RND-1_FAMILY-93";Tend="1166";Tstart="1023";shortTE="F";uid="c5d39f94-098a-4c40-9058-a9620da5130c"
VUJU01005834.1	RepeatMasker	Unknown	10106	11175	5126	-	.	ID="RND-4_FAMILY-70";Tend="2323";Tstart="1260";shortTE="F";uid="fedfd34e-094d-4593-b6aa-a455241329d9"
VUJU01005834.1	RepeatMasker	DNA/hAT-hAT19	4351	4969	1898	-	.	ID="DNA8-52_AP";TEgroup="ctg_5834%7CDNA8-52_AP%7C1";Tend="696";Tstart="15";shortTE="F";uid="31830d97-2341-4526-a89f-741c89103cd2"
VUJU01005834.1	RepeatMasker	Retroposon?	8283	8418	449	-	.	ID="SINE2-1_AP";Tend="1770";Tstart="1627";shortTE="F";uid="d384ca91-fe6d-4956-9307-e4404e94810a"
VUJU01005835.1	RepeatMasker	DNA/hAT-hAT19	2015	2162	621	+	.	ID="RND-6_FAMILY-1296";Tend="424";Tstart="267";shortTE="F";uid="d458b56d-8149-4531-b9ce-e535b6741a49"
VUJU01005835.1	RepeatMasker	RC/Helitron	955	1095	671	-	.	ID="HELITRON-N23_LMI";Tend="643";Tstart="501";shortTE="F";uid="c4bddf95-4f91-4b1f-9f3d-98957f15564b"
VUJU01005836.1	RepeatMasker	DNA/Sola-1	9365	10357	772	+	.	ID="sola1-9_ap";Tend="1146";Tstart="3";shortTE="F";uid="1552a954-4e85-4195-a850-73a744e06f8f"
VUJU01005836.1	RepeatMasker	DNA/hAT	2815	3749	3195	+	.	ID="RND-6_FAMILY-5658";Tend="1366";Tstart="431";shortTE="F";uid="4535d607-e77e-4f15-9d58-35849c07c848"
VUJU01005836.1	RepeatMasker	Unknown	4881	5095	849	-	.	ID="RND-1_FAMILY-26";Tend="1071";Tstart="857";shortTE="F";uid="911feaf8-e8b7-4ed1-a6a5-04c734a5dfcf"
VUJU01005836.1	RepeatMasker	LINE/I-Jockey	7455	8110	530	-	.	ID="JOCKEY-3_HMEL";Tend="4155";Tstart="2981";shortTE="F";uid="1367795a-60be-4701-917a-6f342a8de72a"
VUJU01005836.1	RepeatMasker	DNA	4201	4570	2118	-	.	ID="TTAA3_AP";Tend="385";Tstart="1";shortTE="F";uid="d9b6a2b3-ef4c-4a54-abd6-a0d2642e9c60"
VUJU01005836.1	RepeatMasker	DNA/Kolobok-E	6369	6659	1999	-	.	ID="RND-1_FAMILY-2";Tend="2272";Tstart="1981";shortTE="F";uid="4b0af0a4-168c-4f79-a2c2-0396a441c7fd"
VUJU01005837.1	RepeatMasker	DNA/Kolobok-E	6273	7157	886	+	.	ID="RND-6_FAMILY-563";Tend="1708";Tstart="796";shortTE="F";uid="7e8b3f2b-481e-4e4f-ab54-cfb9c6c321a2"
VUJU01005837.1	RepeatMasker	DNA/Ginger	7625	7813	1757	+	.	ID="rnd-5_family-5384";Tend="2143";Tstart="1476";shortTE="F";uid="9eaf5c2b-f5f8-4dd3-802a-18d28878834b"
VUJU01005837.1	RepeatMasker	RC/Helitron	11626	12295	4814	+	.	ID="RND-1_FAMILY-61";Tend="1481";Tstart="674";shortTE="F";uid="83d07725-35b1-47dd-a74d-59ecaec2ab1a"
VUJU01005837.1	RepeatMasker	DNA/Ginger-1	6475	6723	1354	-	.	ID="RND-6_FAMILY-2273";Tend="1142";Tstart="596";shortTE="F";uid="949371d6-da8e-4d32-a7ed-f839445642c9"
VUJU01005837.1	RepeatMasker	DNA/Ginger-1	7368	7624	1354	-	.	ID="RND-6_FAMILY-2273";Tend="595";Tstart="25";shortTE="F";uid="58a29406-d574-42f8-9463-aef19df1d9a8"
VUJU01005837.1	RepeatMasker	DNA/hAT-hAT19	11516	11739	662	-	.	ID="RND-5_FAMILY-37";Tend="835";Tstart="638";shortTE="F";uid="98491f82-f605-4638-b590-db9ec467e0f9"
VUJU01005838.1	RepeatMasker	DNA/Kolobok-E	8423	8875	2523	+	.	ID="RND-1_FAMILY-2";Tend="2297";Tstart="1763";shortTE="F";uid="d64058a0-d498-4f70-bb73-86ed5b1e3700"
VUJU01005838.1	RepeatMasker	Unknown	3255	3499	1716	-	.	ID="RND-5_FAMILY-7136";Tend="1212";Tstart="981";shortTE="F";uid="d5cc8661-a122-498e-8a83-0849f84f70c8"
VUJU01005839.1	RepeatMasker	DNA/TcMar-Pogo	5316	5548	604	+	.	ID="RND-1_FAMILY-127";Tend="1124";Tstart="861";shortTE="F";uid="5cc1be37-0854-4eb0-9e27-c6333dd7a61f"
VUJU01005839.1	RepeatMasker	DNA	11118	11509	1292	-	.	ID="TTAA2C_AP";Tend="423";Tstart="47";shortTE="F";uid="6a66ad52-f98e-4916-ad2a-4b6c60319e03"
VUJU01000584.1	RepeatMasker	DNA/hAT-Tip100	59027	59270	1771	+	.	ID="RND-6_FAMILY-1330";Tend="1160";Tstart="895";shortTE="F";uid="80996f52-d1b7-4154-82de-939a2b74d7be"
VUJU01000584.1	RepeatMasker	DNA	72238	72608	421	+	.	ID="DNA4-2_AP";Tend="762";Tstart="404";shortTE="F";uid="f592043c-35f4-4553-b686-b27700351338"
VUJU01000584.1	RepeatMasker	Unknown	55710	55878	1077	+	.	ID="RND-6_FAMILY-16439";Tend="1069";Tstart="882";shortTE="F";uid="8104a641-bfca-44bf-8436-b2b1c679ae10"
VUJU01000584.1	RepeatMasker	DNA	68745	68848	473	+	.	ID="dna4-2b_ap";Tend="768";Tstart="662";shortTE="F";uid="d1fbae47-6a40-4ef2-afd3-c354cb9e7693"
VUJU01000584.1	RepeatMasker	DNA	72045	72248	478	+	.	ID="dna4-2_ap";Tend="201";Tstart="12";shortTE="F";uid="c6ad9144-d155-4fee-add1-677f1c9415c0"
VUJU01000584.1	RepeatMasker	Unknown	59659	60230	4008	+	.	ID="RND-6_FAMILY-16439";Tend="1436";Tstart="838";shortTE="F";uid="bb41f10f-9508-44ac-b105-0708ee8cc30b"
VUJU01000584.1	RepeatMasker	Unknown	33907	34220	1618	+	.	ID="RND-1_FAMILY-177";Tend="1222";Tstart="870";shortTE="F";uid="ead56f31-8abb-4169-8c32-f39f96b53f65"
VUJU01000584.1	RepeatMasker	Unknown	94087	94193	894	+	.	ID="RND-1_FAMILY-177";Tend="1022";Tstart="913";shortTE="F";uid="ac7a8e9e-52e8-4396-9551-4597aac10738"
VUJU01000584.1	RepeatMasker	DNA/hAT-Charlie	60253	60449	724	+	.	ID="DNA8-55B_AP";Tend="182";Tstart="6";shortTE="F";uid="dfe7ccc7-f736-4c9d-8e24-b5311f004917"
VUJU01000584.1	RepeatMasker	DNA	68252	68547	778	+	.	ID="dna4-2_ap";Tend="303";Tstart="9";shortTE="F";uid="460afa81-49bb-4302-a306-3302a1868551"
VUJU01000584.1	RepeatMasker	Unknown	19795	20118	551	+	.	ID="RND-6_FAMILY-3530";TEgroup="ctg_584%7CRND-6_FAMILY-3530%7C1";Tend="1563";Tstart="757";shortTE="T";uid="67d954fb-35cc-4b3e-af8a-c6013652e17f"
VUJU01000584.1	RepeatMasker	DNA/Ginger-1	32334	32513	400	-	.	ID="RND-6_FAMILY-2273";Tend="908";Tstart="749";shortTE="F";uid="57894123-eec5-4160-82c0-550fd5b493e8"
VUJU01000584.1	RepeatMasker	DNA	44076	44493	1256	-	.	ID="TTAA2C_AP";Tend="423";Tstart="1";shortTE="F";uid="c23b7e16-50b0-4a05-a2dd-640eaa278c5a"
VUJU01000584.1	RepeatMasker	DNA/hAT-Tip100	89904	90333	3043	-	.	ID="RND-6_FAMILY-772";Tend="1541";Tstart="1121";shortTE="F";uid="733dd088-0bfe-48dd-9352-92882acff165"
VUJU01000584.1	RepeatMasker	DNA	14963	15257	1063	-	.	ID="DNAX-2_AP";Tend="294";Tstart="2";shortTE="F";uid="1aa249e6-f1e0-47ab-8028-abdb44b700c9"
VUJU01000584.1	RepeatMasker	DNA	56298	56491	1399	-	.	ID="DNA8-69_AP";Tend="194";Tstart="1";shortTE="F";uid="f1eae7aa-8507-47e0-b51b-969f3b5876c5"
VUJU01000584.1	RepeatMasker	SINE/tRNA-I	8886	9236	1613	-	.	ID="RND-5_FAMILY-412";Tend="1310";Tstart="945";shortTE="F";uid="149a956c-1ad8-43b4-802d-5928222f5cbe"
VUJU01000584.1	RepeatMasker	LINE/L2	84658	85020	420	-	.	ID="L2-10_HMEL";TEgroup="ctg_584%7CL2-10_HMEL%7C1";Tend="2175";Tstart="2056";shortTE="F";uid="8fab8ed2-4c42-4bd1-a15e-ae19ee37fafa"
VUJU01000584.1	RepeatMasker	Unknown	55435	55710	1543	-	.	ID="RND-6_FAMILY-3251";Tend="1228";Tstart="874";shortTE="F";uid="952cdd9e-3c8c-4586-b4dd-11dcfc18b28c"
VUJU01000584.1	RepeatMasker	Unknown	91932	92248	1857	-	.	ID="RND-5_FAMILY-10937";Tend="1238";Tstart="927";shortTE="F";uid="6bd0e25b-a375-48a4-8690-4d21127efd02"
VUJU01000584.1	RepeatMasker	Unknown	1	126	623	-	.	ID="RND-1_FAMILY-121";Tend="1064";Tstart="921";shortTE="F";uid="a6551545-4364-4711-9b64-9bf94d0b2eba"
VUJU01000584.1	RepeatMasker	DNA/hAT-Tip100	84358	84656	1359	-	.	ID="RND-1_FAMILY-129";Tend="1190";Tstart="906";shortTE="F";uid="10879ba1-e556-42d5-987e-d9fe8510148c"
VUJU01000584.1	RepeatMasker	DNA	55932	56055	632	-	.	ID="RND-6_FAMILY-6620";Tend="325";Tstart="199";shortTE="F";uid="974ed945-fed3-4661-90ad-22a6427fd36b"
VUJU01005840.1	RepeatMasker	DNA/Kolobok-E	3510	3696	1322	+	.	ID="RND-6_FAMILY-563";Tend="2152";Tstart="1967";shortTE="F";uid="25b5c190-30fa-4b48-9df9-c50b3597f5b2"
VUJU01005840.1	RepeatMasker	LINE/R1	326	727	437	+	.	ID="SART-4_API";Tend="4527";Tstart="4084";shortTE="F";uid="242f73ed-3ba0-4738-99ea-e8da9e10c0a0"
VUJU01005840.1	RepeatMasker	DNA/P	2293	2462	450	+	.	ID="RND-6_FAMILY-14560";Tend="751";Tstart="580";shortTE="F";uid="998313c5-a189-4e39-b87f-505fb7717d24"
VUJU01005840.1	RepeatMasker	DNA/Ginger	11587	11756	1226	-	.	ID="RND-5_FAMILY-5384";Tend="1423";Tstart="1252";shortTE="F";uid="5f153e56-640b-477b-af75-9b648f20b7d3"
VUJU01005840.1	RepeatMasker	LTR/Gypsy	11762	12281	635	-	.	ID="GYPSY-7_CFL-I";Tend="3282";Tstart="2767";shortTE="F";uid="3349a124-8e4c-49d9-9868-dce9841d868d"
VUJU01005840.1	RepeatMasker	DNA/Kolobok-E	10162	10594	585	-	.	ID="KOLOBOKE-2_TC";Tend="2339";Tstart="1902";shortTE="F";uid="7764fd1f-812e-463c-b71d-c66279f2fda5"
VUJU01005840.1	RepeatMasker	Unknown	9261	9757	1994	-	.	ID="RND-6_FAMILY-9314";Tend="685";Tstart="190";shortTE="F";uid="a33730cd-6d4f-488c-857f-2dec950424ef"
VUJU01005840.1	RepeatMasker	DNA/hAT	3698	3909	483	-	.	ID="dna8-17_ap";Tend="919";Tstart="766";shortTE="F";uid="549bd32b-d3f0-4e95-946c-5514dc8fa97e"
VUJU01005841.1	RepeatMasker	Unknown	10712	11352	4108	+	.	ID="RND-6_FAMILY-9307";Tend="1237";Tstart="597";shortTE="F";uid="33f13fe3-f710-4c65-8a27-fcceb094320f"
VUJU01005841.1	RepeatMasker	Unknown	9231	9540	1986	+	.	ID="RND-1_FAMILY-157";Tend="1368";Tstart="1068";shortTE="F";uid="92182f55-6d8b-4071-9c36-89a935f4f1d5"
VUJU01005841.1	RepeatMasker	LTR/Gypsy	2212	2860	588	-	.	ID="GYPSY-7_SI-I";Tend="3490";Tstart="2864";shortTE="F";uid="bd016f32-4801-43e8-aabf-964df32121f2"
VUJU01005842.1	RepeatMasker	LINE/R1	10519	10682	679	+	.	ID="SART-9_API";Tend="3672";Tstart="3509";shortTE="F";uid="9f5661a3-b17b-4fca-a89d-f43f59487ddd"
VUJU01005842.1	RepeatMasker	DNA/Ginger	11853	12014	508	-	.	ID="RND-5_FAMILY-5384";Tend="2038";Tstart="1872";shortTE="F";uid="3a036f23-2ac1-4c79-9a47-c52971e242fa"
VUJU01005842.1	RepeatMasker	DNA/Kolobok-E	7277	7779	724	-	.	ID="RND-6_FAMILY-563";TEgroup="ctg_5842%7CRND-6_FAMILY-563%7C1";Tend="1505";Tstart="846";shortTE="F";uid="790088cf-0eb5-4001-be0a-ef65c1c3faf9"
VUJU01005842.1	RepeatMasker	Unknown	1224	1394	448	-	.	ID="RND-6_FAMILY-1490";Tend="933";Tstart="765";shortTE="F";uid="bae66461-7889-4dbd-88b9-ec561db2fb54"
VUJU01005842.1	RepeatMasker	Unknown	12181	12283	843	-	.	ID="RND-1_FAMILY-70";Tend="1504";Tstart="1402";shortTE="F";uid="528b662b-ddc9-4933-be97-c9044cbe1bcf"
VUJU01005843.1	RepeatMasker	Retroposon?	11377	11765	2517	+	.	ID="SINE2-2_AP";Tend="806";Tstart="418";shortTE="F";uid="b07ff8cf-d43e-4757-85ec-17383db1a1a3"
VUJU01005843.1	RepeatMasker	DNA/Kolobok-E	8863	11215	2452	-	.	ID="koloboke-4_ap";Tend="7631";Tstart="5135";shortTE="F";uid="280bdff4-d89c-476d-9739-a31edf4ebd77"
VUJU01005843.1	RepeatMasker	DNA/Kolobok-E	8230	8624	1615	-	.	ID="KOLOBOKE-4_AP";Tend="8434";Tstart="8044";shortTE="F";uid="c1901925-70dc-4886-a098-8f494bdfc931"
VUJU01005843.1	RepeatMasker	DNA/Maverick	6775	7509	5036	-	.	ID="RND-6_FAMILY-6035";Tend="720";Tstart="27";shortTE="F";uid="19e267c8-3807-40bb-8c00-7f0ea78063fe"
VUJU01005843.1	RepeatMasker	DNA/CMC-Transib	11991	12272	610	-	.	ID="transib-7_dan";Tend="2587";Tstart="2343";shortTE="F";uid="6dfff7f0-6edf-4945-893b-3dd7df528015"
VUJU01005844.1	RepeatMasker	DNA/TcMar-Tc1	1	107	923	-	.	ID="RND-5_FAMILY-5129";Tend="939";Tstart="833";shortTE="F";uid="91c5f656-8891-441e-9a17-d046a54fc732"
VUJU01005844.1	RepeatMasker	DNA	8520	8871	894	-	.	ID="DNA4-2_AP";Tend="449";Tstart="75";shortTE="F";uid="99738513-1ea3-40ee-a5a4-7e42be073e9f"
VUJU01005845.1	RepeatMasker	DNA/hAT-Tip100	10006	10251	687	+	.	ID="RND-1_FAMILY-129";Tend="1235";Tstart="992";shortTE="F";uid="820d2e28-3fef-4fcb-9b06-9c6749677853"
VUJU01005845.1	RepeatMasker	DNA/hAT-hAT19	6934	7212	1406	+	.	ID="DNA8-73_AP";Tend="784";Tstart="482";shortTE="F";uid="ea8879ad-cd94-467e-b2ba-f3857af54c5f"
VUJU01005845.1	RepeatMasker	DNA/P	1	799	4459	-	.	ID="RND-6_FAMILY-3586";Tend="1581";Tstart="790";shortTE="F";uid="57628d74-ddbf-4689-b810-5de7e58679d1"
VUJU01005845.1	RepeatMasker	DNA/Kolobok-E	11482	12276	5724	-	.	ID="RND-1_FAMILY-2";Tend="2275";Tstart="1481";shortTE="F";uid="e755e498-3322-46c7-96bb-20a5f20725ac"
VUJU01005845.1	RepeatMasker	DNA/Kolobok-E	11115	11489	1674	-	.	ID="RND-6_FAMILY-563";Tend="1538";Tstart="1178";shortTE="F";uid="bb93d8fc-fa46-4e2d-bd57-6dc49f11a2c4"
VUJU01005845.1	RepeatMasker	DNA/hAT-hATm	10627	10761	555	-	.	ID="RND-6_FAMILY-23062";Tend="1255";Tstart="1134";shortTE="F";uid="0c14d10a-3d64-40b6-9c09-d5f465e20893"
VUJU01005846.1	RepeatMasker	DNA	10157	10512	1325	+	.	ID="ttaa4c_ap";Tend="409";Tstart="73";shortTE="F";uid="3983cc48-90e5-4bf5-aab8-27c299b56998"
VUJU01005846.1	RepeatMasker	DNA/Ginger	967	1081	474	-	.	ID="RND-1_FAMILY-156";Tend="838";Tstart="721";shortTE="F";uid="97ba79a0-b968-4b36-a2f0-607e92332f98"
VUJU01005846.1	RepeatMasker	DNA/Kolobok-E	1	132	858	-	.	ID="RND-1_FAMILY-2";Tend="1804";Tstart="1672";shortTE="F";uid="54702709-0b30-4484-8011-f1b06d08a221"
VUJU01005846.1	RepeatMasker	Unknown	7401	7533	476	-	.	ID="RND-6_FAMILY-10765";Tend="858";Tstart="726";shortTE="F";uid="364484b8-9714-4546-be9c-340aa859e755"
VUJU01005847.1	RepeatMasker	Unknown	11450	12156	3088	+	.	ID="RND-1_FAMILY-63";Tend="1365";Tstart="640";shortTE="F";uid="86ec1028-a7b0-478e-ab1a-fee310952f35"
VUJU01005847.1	RepeatMasker	Unknown	8137	9903	1899	+	.	ID="RND-5_FAMILY-10937";Tend="1769";Tstart="17";shortTE="F";uid="64dd1a2d-84f5-49a4-9f05-e77f62150fde"
VUJU01005847.1	RepeatMasker	DNA/hAT	12126	12275	543	+	.	ID="rnd-5_family-734";Tend="1025";Tstart="872";shortTE="F";uid="e8f0dacf-3cb0-4e60-a7d7-279d93fad792"
VUJU01005848.1	RepeatMasker	DNA/TcMar-Tc4	5260	5896	4566	+	.	ID="RND-6_FAMILY-1937";Tend="2065";Tstart="1412";shortTE="F";uid="0a4ee731-01b0-423b-8595-0f92e2f63f4f"
VUJU01005848.1	RepeatMasker	DNA/hAT-hAT19	9338	9986	574	+	.	ID="HAT-N12_AP";TEgroup="ctg_5848%7CHAT-N12_AP%7C1";Tend="492";Tstart="1";shortTE="F";uid="c13a6158-b404-4be3-aff2-1ccf27e15802"
VUJU01005848.1	RepeatMasker	DNA/TcMar-Tc4	3662	5095	9065	+	.	ID="RND-1_FAMILY-144";Tend="1496";Tstart="154";shortTE="F";uid="dc15cd06-c6c7-49f9-826e-9bc1c70bff0f"
VUJU01005848.1	RepeatMasker	DNA/hAT-Tip100	1	418	3067	+	.	ID="RND-5_FAMILY-1062";Tend="2000";Tstart="1585";shortTE="F";uid="6d25f771-ffc6-4466-96c9-d0f4f7f348a3"
VUJU01005848.1	RepeatMasker	DNA/hAT-hAT19	9895	10004	559	-	.	ID="RND-6_FAMILY-4100";Tend="939";Tstart="830";shortTE="F";uid="3e92de5a-e615-4191-9790-913b9ff2c98b"
VUJU01005849.1	RepeatMasker	DNA/MULE-MuDR	5901	6056	537	+	.	ID="MUDR9X_AP";Tend="144";Tstart="1";shortTE="F";uid="dbc89544-c736-49ef-bec7-9dc47a263976"
VUJU01005849.1	RepeatMasker	DNA/MULE-MuDR	6686	7047	627	+	.	ID="MUDR9X_AP";Tend="2125";Tstart="1732";shortTE="F";uid="71ae0aac-f414-4b0d-b95e-9498e5dc94bf"
VUJU01005849.1	RepeatMasker	DNA/hAT-Charlie	8130	8359	1483	-	.	ID="RND-5_FAMILY-1035";Tend="1100";Tstart="895";shortTE="F";uid="b1ca4ad6-cb15-43d4-a2fd-0d151b74ec69"
VUJU01005849.1	RepeatMasker	DNA/Kolobok-E	6072	6764	2814	-	.	ID="RND-6_FAMILY-563";Tend="1434";Tstart="729";shortTE="F";uid="d51e9995-1a11-4bb7-97b5-1c69f3ccf6eb"
VUJU01005849.1	RepeatMasker	Unknown	7291	7457	1003	-	.	ID="RND-1_FAMILY-90";Tend="1093";Tstart="913";shortTE="F";uid="b93bfad1-ee8f-422c-a6e5-71f7294720d5"
VUJU01000585.1	RepeatMasker	DNA/Kolobok-E	74895	75019	544	+	.	ID="RND-1_FAMILY-124";Tend="1208";Tstart="1100";shortTE="F";uid="35c1fe85-cc42-4a27-b0af-1b0d8a8542f2"
VUJU01000585.1	RepeatMasker	Unknown	38823	39090	1900	+	.	ID="RND-6_FAMILY-3981";Tend="1219";Tstart="937";shortTE="F";uid="bef726c8-ff46-4e6f-b8f1-589c50e29ece"
VUJU01000585.1	RepeatMasker	Unknown	56215	56847	4093	+	.	ID="RND-6_FAMILY-6561";Tend="1947";Tstart="1335";shortTE="F";uid="12bb8247-4735-456c-85f0-b137a31d441a"
VUJU01000585.1	RepeatMasker	DNA/hAT-Tip100	73348	73451	488	+	.	ID="RND-6_FAMILY-1910";Tend="2136";Tstart="2029";shortTE="F";uid="ddcb3efc-fb10-4339-90c2-916e1746822a"
VUJU01000585.1	RepeatMasker	Retroposon?	256	807	503	+	.	ID="SINE2-2_AP";Tend="590";Tstart="62";shortTE="F";uid="d6097e25-789f-41d6-a146-84a62ec97b91"
VUJU01000585.1	RepeatMasker	DNA/Ginger-1	73780	74899	4847	+	.	ID="rnd-6_family-2273";Tend="1935";Tstart="231";shortTE="F";uid="fbeea8e1-14bc-4ead-8436-ba8e4df53de3"
VUJU01000585.1	RepeatMasker	Retroposon?	13592	13770	465	+	.	ID="SINE2-2_AP";Tend="196";Tstart="1";shortTE="F";uid="9d8986c5-5e93-45a0-8752-cbc8202d16e3"
VUJU01000585.1	RepeatMasker	DNA/hAT-Charlie	90218	90349	677	+	.	ID="RND-5_FAMILY-674";Tend="1227";Tstart="1086";shortTE="F";uid="5c772975-5819-40f3-bd94-8a6ae3013842"
VUJU01000585.1	RepeatMasker	LINE/I-Jockey	72599	73379	1335	-	.	ID="RND-6_FAMILY-11225";Tend="1765";Tstart="997";shortTE="F";uid="7f7509b8-a4cb-4426-bd3e-b6d3f13f7dbc"
VUJU01000585.1	RepeatMasker	DNA/Ginger-1	71033	71343	874	-	.	ID="RND-6_FAMILY-1073";Tend="1298";Tstart="1006";shortTE="F";uid="d1727b50-1776-4cd0-b7ed-d80b00dff30a"
VUJU01000585.1	RepeatMasker	DNA/Ginger-1	71890	72118	977	-	.	ID="RND-6_FAMILY-2273";Tend="1937";Tstart="1717";shortTE="F";uid="b3ad4399-50be-4cb6-a193-30590a0f5c0c"
VUJU01000585.1	RepeatMasker	Retroposon?	72129	72468	1328	-	.	ID="RND-6_FAMILY-10023";Tend="1364";Tstart="1037";shortTE="F";uid="bf4aa3ad-0c8a-46ef-95db-15b6fba04de1"
VUJU01000585.1	RepeatMasker	DNA	14142	14292	493	-	.	ID="TTAA3_AP";Tend="429";Tstart="284";shortTE="F";uid="3e224c08-cfd5-4d71-9c70-c882f51fcf79"
VUJU01000585.1	RepeatMasker	DNA/MULE-MuDR	40650	41547	1888	-	.	ID="RND-5_FAMILY-1503";TEgroup="ctg_585%7CRND-5_FAMILY-1503%7C1";Tend="1381";Tstart="337";shortTE="F";uid="7a4286a9-f43c-4900-8805-d18463e3c5a4"
VUJU01000585.1	RepeatMasker	DNA	75095	75583	1031	-	.	ID="DNA8-31_AP";Tend="530";Tstart="1";shortTE="F";uid="c3414e5d-149c-4344-a5e4-12e2c78ea042"
VUJU01000585.1	RepeatMasker	DNA/hAT-hAT19	12921	13080	419	-	.	ID="hat-n18_ap";Tend="813";Tstart="663";shortTE="F";uid="ca6e5ded-df4a-4cb4-a102-23b66e766d55"
VUJU01005850.1	RepeatMasker	DNA/Ginger-1	9821	10405	1744	+	.	ID="RND-1_FAMILY-116";Tend="1339";Tstart="778";shortTE="F";uid="83395cf0-7598-49e4-8423-6008448c664f"
VUJU01005850.1	RepeatMasker	Unknown	7072	8373	2725	+	.	ID="RND-6_FAMILY-706";Tend="1730";Tstart="526";shortTE="F";uid="42a99fb4-953a-457d-9196-8bcfca9c9e67"
VUJU01005850.1	RepeatMasker	DNA	5623	5937	884	+	.	ID="TTAA4B_AP";Tend="430";Tstart="98";shortTE="F";uid="34210ba0-6209-450c-9514-6b846b102f3d"
VUJU01005850.1	RepeatMasker	DNA/Ginger-1	1605	2115	1535	+	.	ID="RND-1_FAMILY-116";Tend="1420";Tstart="901";shortTE="F";uid="c99456b2-1701-4f35-995b-32d88c677567"
VUJU01005850.1	RepeatMasker	Unknown	11161	11969	1154	-	.	ID="RND-6_FAMILY-680";Tend="1481";Tstart="713";shortTE="F";uid="ea8cc07b-c28d-41ce-8dc9-5089d1dd3925"
VUJU01005851.1	RepeatMasker	DNA/hAT-Charlie	5151	5255	576	+	.	ID="DNA8-34_AP";Tend="194";Tstart="86";shortTE="F";uid="97fb6c5e-ebc3-473a-acf3-5fe1ff17a65a"
VUJU01005851.1	RepeatMasker	LINE/I-Jockey	12047	12255	442	+	.	ID="JOCKEY-3_RPR";Tend="3458";Tstart="3247";shortTE="F";uid="238da0be-df87-4dbf-a1e1-c47bbed85bc7"
VUJU01005851.1	RepeatMasker	DNA/MULE-MuDR	1917	2201	703	+	.	ID="RND-5_FAMILY-8236";TEgroup="ctg_5851%7CRND-5_FAMILY-8236%7C1";Tend="1330";Tstart="1204";shortTE="F";uid="f63a20f7-ddb9-40f3-a931-4568a995c39a"
VUJU01005851.1	RepeatMasker	DNA	1287	1607	1684	+	.	ID="RND-5_FAMILY-7451";Tend="1677";Tstart="1100";shortTE="F";uid="68275197-14c7-4f4b-b40c-e479d9244e77"
VUJU01005851.1	RepeatMasker	DNA/Ginger-1	853	1199	1285	+	.	ID="RND-1_FAMILY-116";Tend="1513";Tstart="1169";shortTE="F";uid="95a094e3-51eb-41a7-805f-18ef085e8e27"
VUJU01005851.1	RepeatMasker	LINE/I-Jockey	9793	10276	412	+	.	ID="JOCKEY-3_RPR";Tend="1456";Tstart="973";shortTE="F";uid="237d6ec4-17ae-4c92-9fea-77671a416916"
VUJU01005851.1	RepeatMasker	DNA/Kolobok-E	8005	9039	6584	+	.	ID="RND-6_FAMILY-563";Tend="1916";Tstart="793";shortTE="F";uid="416a499c-9c58-4642-bac4-76d0ee4e625a"
VUJU01005851.1	RepeatMasker	DNA/hAT-Tip100	1635	1964	1441	+	.	ID="DNA8-28_AP";Tend="565";Tstart="241";shortTE="F";uid="724311f0-03af-4648-a954-fd770465183e"
VUJU01005851.1	RepeatMasker	Unknown	4957	5185	746	-	.	ID="RND-6_FAMILY-6120";Tend="353";Tstart="102";shortTE="F";uid="ec2344b5-d730-4b64-8cd3-1b62731f46d2"
VUJU01005851.1	RepeatMasker	Unknown	6608	7198	2318	-	.	ID="RND-5_FAMILY-9";Tend="1645";Tstart="1072";shortTE="F";uid="cf29f347-9841-4d04-9095-6f64177b881e"
VUJU01005851.1	RepeatMasker	DNA/Ginger-1	8627	8847	1390	-	.	ID="GINGER1-1_AP";Tend="4318";Tstart="3556";shortTE="F";uid="6d6e1a35-c6a3-497f-a3a5-de455b66d6a0"
VUJU01005851.1	RepeatMasker	DNA	4194	4615	2606	-	.	ID="TTAA8_AP";Tend="438";Tstart="6";shortTE="F";uid="80f01a16-68ea-47bd-a73e-2cff9cb36671"
VUJU01005851.1	RepeatMasker	DNA/hAT-Tip100	2286	2518	537	-	.	ID="DNA8-28_AP";TEgroup="ctg_5851%7CDNA8-28_AP%7C1";Tend="785";Tstart="233";shortTE="F";uid="3397e8b6-1f07-4d20-8f49-4d131809bdd1"
VUJU01005852.1	RepeatMasker	DNA/Kolobok-E	10829	11063	8739	+	.	ID="RND-1_FAMILY-2";Tend="1983";Tstart="513";shortTE="F";uid="3d1aec20-61e6-46bb-9ae2-e8374d797a8b"
VUJU01005852.1	RepeatMasker	Unknown	1	313	2116	+	.	ID="RND-4_FAMILY-213";Tend="1635";Tstart="1326";shortTE="F";uid="21d12c3a-5ad9-4f26-a688-46347c3379da"
VUJU01005852.1	RepeatMasker	DNA	10120	10476	960	-	.	ID="DNA4-2_AP";Tend="359";Tstart="4";shortTE="F";uid="ab6c89db-233b-4929-b2b3-17581977032f"
VUJU01005852.1	RepeatMasker	DNA/Ginger-1	11064	12258	8742	-	.	ID="RND-6_FAMILY-2273";Tend="1935";Tstart="732";shortTE="F";uid="fa28368f-3b84-4eb3-8cf4-a351b8730188"
VUJU01005852.1	RepeatMasker	DNA/Ginger	9057	9655	3522	-	.	ID="RND-5_FAMILY-5384";Tend="1173";Tstart="545";shortTE="F";uid="d3ab8616-2cf7-411e-9276-8a8b464bbed6"
VUJU01005852.1	RepeatMasker	DNA/Kolobok-E	9656	9762	3150	-	.	ID="RND-1_FAMILY-2";Tend="1427";Tstart="663";shortTE="F";uid="af7dba43-a675-489c-903e-2b23764793a2"
VUJU01005853.1	RepeatMasker	LTR/Gypsy	10501	11900	1195	+	.	ID="GYPSY-6_CFL-I";Tend="3786";Tstart="2392";shortTE="F";uid="ec30ee2d-fc39-4e8a-ab09-0dbcd3f652cd"
VUJU01005853.1	RepeatMasker	DNA/Kolobok-E	4989	6879	5064	+	.	ID="RND-6_FAMILY-563";TEgroup="ctg_5853%7CRND-6_FAMILY-563%7C1";Tend="2350";Tstart="1068";shortTE="F";uid="4676a5fb-7671-4fb5-8b64-629f3159e50b"
VUJU01005853.1	RepeatMasker	Retroposon?	4772	4988	996	+	.	ID="SINE2-2_AP";Tend="804";Tstart="285";shortTE="F";uid="a3117cdb-64d2-4146-a200-bfdb2d2ab0b8"
VUJU01005853.1	RepeatMasker	DNA/Kolobok-E	2149	2642	401	-	.	ID="KOLOBOKE-2_AP";Tend="1927";Tstart="1438";shortTE="F";uid="1d5f1cc1-eb1b-4709-955c-f6c8be03ced9"
VUJU01005853.1	RepeatMasker	DNA/Ginger-1	4305	5199	4531	-	.	ID="rnd-6_family-2273";Tend="1935";Tstart="1294";shortTE="F";uid="668112b6-d182-44ee-a8ea-f4b055863e68"
VUJU01005853.1	RepeatMasker	DNA/Ginger-1	6473	6962	1152	-	.	ID="RND-6_FAMILY-2273";Tend="537";Tstart="91";shortTE="F";uid="86cf9f9e-56b7-4eed-884f-d8352a3fbf7f"
VUJU01005853.1	RepeatMasker	Unknown	3159	3934	3876	-	.	ID="RND-4_FAMILY-70";Tend="1702";Tstart="957";shortTE="F";uid="b88f0b16-9637-4d33-a9c7-d84e28c6c6c1"
VUJU01005854.1	RepeatMasker	Unknown	541	1067	933	+	.	ID="RND-1_FAMILY-135";Tend="982";Tstart="500";shortTE="F";uid="93f03c75-bea5-45b6-bc9e-d1780ca74b38"
VUJU01005854.1	RepeatMasker	DNA/Kolobok-E	4420	4781	1299	+	.	ID="RND-6_FAMILY-563";Tend="1409";Tstart="1034";shortTE="F";uid="db8fdaf2-6361-4bc5-b1ea-ad1a6ddce9f5"
VUJU01005854.1	RepeatMasker	DNA/hAT-Tip100	3222	3744	2655	+	.	ID="RND-6_FAMILY-6390";Tend="1221";Tstart="621";shortTE="F";uid="62b553d3-3e36-473d-91b3-2be0d8114a02"
VUJU01005854.1	RepeatMasker	DNA	3870	4374	485	+	.	ID="DNA4-3_AP";Tend="588";Tstart="92";shortTE="F";uid="8d30e342-363f-44ca-8bd8-2fe105126453"
VUJU01005854.1	RepeatMasker	DNA/Ginger	5056	5206	403	+	.	ID="RND-5_FAMILY-5384";Tend="2043";Tstart="1912";shortTE="F";uid="808e7a70-797b-480a-8f73-d97aa22f5237"
VUJU01005856.1	RepeatMasker	DNA/Kolobok-E	11773	12225	3338	+	.	ID="RND-6_FAMILY-563";Tend="2146";Tstart="1694";shortTE="F";uid="438dade3-6277-412f-a5a1-b211fcae465e"
VUJU01005856.1	RepeatMasker	DNA/Kolobok-E	9304	10057	2352	+	.	ID="RND-1_FAMILY-2";Tend="2305";Tstart="1426";shortTE="F";uid="7801111b-9575-4398-a759-20a78cbab6d1"
VUJU01005856.1	RepeatMasker	DNA	10801	10936	955	-	.	ID="TTAA24_AP";Tend="159";Tstart="24";shortTE="F";uid="498c8860-103f-460a-82a9-e47381a8c955"
VUJU01005856.1	RepeatMasker	Unknown	8343	8942	1486	-	.	ID="RND-6_FAMILY-1227";Tend="1291";Tstart="754";shortTE="F";uid="2b12a0a3-ade2-48ce-9e53-9743642171e9"
VUJU01005856.1	RepeatMasker	Unknown	11239	11454	978	-	.	ID="RND-6_FAMILY-124";Tend="1159";Tstart="910";shortTE="F";uid="d21d87e8-5284-4c81-b2af-69c49f9f0be9"
VUJU01005856.1	RepeatMasker	DNA	8977	9122	402	-	.	ID="RND-6_FAMILY-284";Tend="1016";Tstart="864";shortTE="F";uid="12c3e69d-e3cd-4c9c-a305-57f50ec3ebad"
VUJU01005856.1	RepeatMasker	DNA/hAT-Charlie	11462	11860	2586	-	.	ID="RND-6_FAMILY-1274";Tend="1151";Tstart="737";shortTE="F";uid="9753c1e8-71f4-462f-b1a2-9e7b46ba86a3"
VUJU01005857.1	RepeatMasker	DNA/Ginger-1	1035	2729	8848	+	.	ID="RND-6_FAMILY-2273";Tend="2185";Tstart="490";shortTE="F";uid="24e63eb9-1fdb-4783-aaff-8ffb0738940b"
VUJU01005857.1	RepeatMasker	DNA/Kolobok-E	2	117	803	-	.	ID="RND-1_FAMILY-2";Tend="2051";Tstart="1938";shortTE="F";uid="4423b6df-e0c9-4f68-abd0-9f2cbc154485"
VUJU01005857.1	RepeatMasker	DNA/hAT-Tip100	8410	8927	899	-	.	ID="RND-6_FAMILY-1910";TEgroup="ctg_5857%7CRND-6_FAMILY-1910%7C1";Tend="2496";Tstart="1854";shortTE="F";uid="5e08a3d3-81cd-445f-a5f0-9a8d0ea93961"
VUJU01005857.1	RepeatMasker	Retroposon?	758	2488	4390	-	.	ID="SINE2-2_AP";Tend="1753";Tstart="1";shortTE="F";uid="1d20b959-f9eb-4ae7-a0b9-2413c727e07e"
VUJU01005858.1	RepeatMasker	LINE/I-Jockey	11604	12244	3922	+	.	ID="RND-6_FAMILY-11225";Tend="1104";Tstart="463";shortTE="F";uid="795ef34e-5b37-477f-80ab-d04f842d532b"
VUJU01005858.1	RepeatMasker	DNA/hAT-Tip100	448	575	568	+	.	ID="DNA8-28_AP";Tend="1034";Tstart="918";shortTE="F";uid="60b13e7a-bb29-42b8-8d37-17b8f1b6babd"
VUJU01005858.1	RepeatMasker	Unknown	7359	7678	804	+	.	ID="RND-6_FAMILY-7970";Tend="1618";Tstart="1258";shortTE="F";uid="11e42419-ce3d-4b24-ae7b-1ec49e2416ea"
VUJU01005858.1	RepeatMasker	DNA	1	370	1232	-	.	ID="TTAA3C_AP";Tend="369";Tstart="1";shortTE="F";uid="df9e95c2-adb1-42da-99fd-91b365c0c8ce"
VUJU01005859.1	RepeatMasker	DNA/MULE-NOF	2	119	416	+	.	ID="RND-6_FAMILY-3401";Tend="1419";Tstart="1303";shortTE="F";uid="523ad5ce-996d-4895-925c-40e7e16f2378"
VUJU01005859.1	RepeatMasker	DNA	4538	5257	1517	+	.	ID="DNA4-2_AP";Tend="769";Tstart="6";shortTE="F";uid="5b1a0eaa-0c15-44ef-8ab8-eb6499d2700b"
VUJU01005859.1	RepeatMasker	DNA/Kolobok-E	7740	8401	2494	-	.	ID="RND-5_FAMILY-1313";Tend="1590";Tstart="857";shortTE="F";uid="e65a999a-a410-4d84-8fd2-a96193626c7c"
VUJU01000586.1	RepeatMasker	DNA/hAT-hAT19	49391	49881	714	+	.	ID="HAT-N12_AP";Tend="491";Tstart="2";shortTE="F";uid="f9400c62-19fa-4070-bd72-dbdbf3e4f0d5"
VUJU01000586.1	RepeatMasker	Unknown	68863	69144	1024	+	.	ID="RND-6_FAMILY-1543";Tend="1556";Tstart="1265";shortTE="F";uid="3c747cb5-e3bf-4b7b-b36c-4112aaa5ec5c"
VUJU01000586.1	RepeatMasker	DNA/hAT-hAT19	24918	25229	1661	+	.	ID="DNA8-82_AP";Tend="749";Tstart="467";shortTE="F";uid="c0ba5ceb-a58e-4dfe-82ed-772d95818a06"
VUJU01000586.1	RepeatMasker	DNA/Kolobok-E	25231	25424	1394	+	.	ID="RND-1_FAMILY-42";Tend="1356";Tstart="1163";shortTE="F";uid="f3599057-2128-4197-948f-04e44c7561f3"
VUJU01000586.1	RepeatMasker	DNA/hAT	63961	64137	531	+	.	ID="DNA8-92_AP";TEgroup="ctg_586%7CDNA8-92_AP%7C1";Tend="600";Tstart="1";shortTE="T";uid="7eff38fa-3cd5-46b9-9ade-08bfec8db6ef"
VUJU01000586.1	RepeatMasker	DNA	2090	2469	2055	+	.	ID="TTAA8_AP";Tend="437";Tstart="1";shortTE="F";uid="5328da1b-3632-4628-9528-7dcc3bb2cbad"
VUJU01000586.1	RepeatMasker	DNA	53040	53508	846	+	.	ID="ttaa18_ap";Tend="573";Tstart="2";shortTE="F";uid="35623018-6111-4174-820c-94ea8006b32e"
VUJU01000586.1	RepeatMasker	DNA	49020	49365	2079	+	.	ID="DNA4-3_AP";Tend="635";Tstart="293";shortTE="F";uid="32448e01-b9a5-4c17-bc99-55681952bc91"
VUJU01000586.1	RepeatMasker	Unknown	38930	39109	1027	+	.	ID="RND-1_FAMILY-58";Tend="1065";Tstart="912";shortTE="F";uid="9b5c54fc-5d3a-4e43-9df9-945ab9d32c49"
VUJU01000586.1	RepeatMasker	DNA/Ginger	37673	38380	1744	+	.	ID="RND-1_FAMILY-156";Tend="1514";Tstart="776";shortTE="F";uid="43771a1b-40a3-40f5-806d-39ca54b48d04"
VUJU01000586.1	RepeatMasker	DNA	4873	5002	809	+	.	ID="RND-1_FAMILY-72";Tend="1054";Tstart="935";shortTE="F";uid="248bcd27-608b-479d-a996-3be3e36cb243"
VUJU01000586.1	RepeatMasker	LINE/RTE-BovB	29127	30611	882	+	.	ID="RND-5_FAMILY-1178";Tend="2579";Tstart="845";shortTE="F";uid="0b0d7119-6509-4310-8018-888f4196220b"
VUJU01000586.1	RepeatMasker	DNA/hAT	35520	35981	1620	+	.	ID="DNA8-76_AP";Tend="417";Tstart="1";shortTE="F";uid="34b69e6c-740f-4a50-9ff1-61c42a8776b6"
VUJU01000586.1	RepeatMasker	DNA	85672	85934	976	+	.	ID="TTAA2C_AP";Tend="423";Tstart="188";shortTE="F";uid="ef2c677f-df5b-43e2-8af5-e7f86a165d25"
VUJU01000586.1	RepeatMasker	DNA/hAT-Charlie	45205	45415	578	+	.	ID="DNA8-72_AP";Tend="161";Tstart="1";shortTE="F";uid="80d4aeee-443d-4fc3-95e3-27ea46a4af51"
VUJU01000586.1	RepeatMasker	DNA	2500	2611	650	+	.	ID="ttaa4c_ap";Tend="287";Tstart="176";shortTE="F";uid="13fbf362-dafd-4542-85f3-c563f293abba"
VUJU01000586.1	RepeatMasker	DNA	25442	25774	1998	+	.	ID="TTAA22_AP";Tend="435";Tstart="101";shortTE="F";uid="de4cc968-b3bd-44bc-a8ed-7ba4f410bebf"
VUJU01000586.1	RepeatMasker	Retroposon?	2756	3906	7494	+	.	ID="RND-6_FAMILY-4858";Tend="1106";Tstart="13";shortTE="F";uid="dcde9f90-f3f3-4990-9f25-7c49a4fe15f6"
VUJU01000586.1	RepeatMasker	DNA	21098	21580	1052	-	.	ID="DNA4-3_AP";Tend="493";Tstart="9";shortTE="F";uid="5a44fe1d-8cd1-4a74-9990-7d4fccd076b5"
VUJU01000586.1	RepeatMasker	DNA	25775	25900	559	-	.	ID="RND-5_FAMILY-7451";Tend="1074";Tstart="947";shortTE="F";uid="f39b7f72-6cfb-4f05-af67-982f4736e054"
VUJU01000586.1	RepeatMasker	DNA	8392	8922	3056	-	.	ID="RND-6_FAMILY-11124";Tend="1484";Tstart="947";shortTE="F";uid="79d281f4-9935-4749-b10e-79baa9c78df3"
VUJU01000586.1	RepeatMasker	Unknown	20012	20507	1506	-	.	ID="RND-1_FAMILY-179";Tend="1453";Tstart="944";shortTE="F";uid="c676a2de-7fca-410c-bd69-f3c0fbbd4925"
VUJU01000586.1	RepeatMasker	DNA/MULE-MuDR	92035	93105	3365	-	.	ID="RND-5_FAMILY-924";TEgroup="ctg_586%7CRND-5_FAMILY-924%7C1";Tend="1081";Tstart="200";shortTE="F";uid="6b4b991b-5566-4744-9124-dc1a43acc55a"
VUJU01000586.1	RepeatMasker	Unknown	42876	43331	2749	-	.	ID="RND-1_FAMILY-125";Tend="1337";Tstart="951";shortTE="F";uid="01d32cc6-f344-409e-a4ed-281b6c828c38"
VUJU01000586.1	RepeatMasker	DNA/hAT-Tip100	10532	10693	511	-	.	ID="HAT-11_LMI";Tend="5649";Tstart="5487";shortTE="F";uid="54f984c5-c947-4a97-a405-5d79d6c76244"
VUJU01000586.1	RepeatMasker	DNA	16583	16915	681	-	.	ID="ttaa2c_ap";Tend="401";Tstart="56";shortTE="F";uid="05adca25-c53d-4b26-a5d9-c5ea3b4a6051"
VUJU01000586.1	RepeatMasker	Unknown	4379	4493	673	-	.	ID="RND-1_FAMILY-120";Tend="1117";Tstart="1015";shortTE="F";uid="33f275de-da3f-45c8-b979-7bad7a04c426"
VUJU01000586.1	RepeatMasker	Unknown	84966	85078	972	-	.	ID="RND-1_FAMILY-5";Tend="936";Tstart="824";shortTE="F";uid="2a937143-a893-4758-9f1c-a3c6cc9426f1"
VUJU01000586.1	RepeatMasker	DNA	24470	24709	1425	-	.	ID="RND-5_FAMILY-7451";Tend="1805";Tstart="1575";shortTE="F";uid="983fe111-051d-4066-8d83-0bc9c2da3a01"
VUJU01005860.1	RepeatMasker	DNA/MULE-MuDR	1720	2001	2104	+	.	ID="RND-1_FAMILY-181";Tend="1286";Tstart="1004";shortTE="F";uid="ed42bb6e-6066-4bff-842e-865f09045e35"
VUJU01005861.1	RepeatMasker	Unknown	3688	4251	1907	+	.	ID="RND-6_FAMILY-10368";Tend="1503";Tstart="925";shortTE="F";uid="f89c3e6c-cfd9-4853-86d4-c029eb8df093"
VUJU01005861.1	RepeatMasker	DNA/Kolobok-E	11485	12235	5438	-	.	ID="rnd-6_family-563";Tend="2291";Tstart="1559";shortTE="F";uid="673f21ab-71cb-421f-95ba-b61179cf2d2e"
VUJU01005862.1	RepeatMasker	DNA/hAT-hATm	6576	6783	799	-	.	ID="RND-6_FAMILY-23062";Tend="1358";Tstart="1134";shortTE="F";uid="33aa0a4e-d811-4ab9-8edb-695c58c03339"
VUJU01005863.1	RepeatMasker	LINE/L2	8422	8709	2146	+	.	ID="RND-5_FAMILY-2";Tend="1072";Tstart="776";shortTE="F";uid="eb11a9a3-907d-416b-8709-1f35458c7098"
VUJU01005863.1	RepeatMasker	DNA/MULE-NOF	1	130	693	+	.	ID="RND-6_FAMILY-678";Tend="1460";Tstart="1327";shortTE="F";uid="6594423f-0bc5-4906-9620-30b0b8dfcf54"
VUJU01005863.1	RepeatMasker	DNA/hAT-hAT19	3964	4575	3523	-	.	ID="RND-5_FAMILY-2512";Tend="1656";Tstart="969";shortTE="F";uid="61885ed2-4d64-4f58-97ad-7a0d92cbadef"
VUJU01005863.1	RepeatMasker	DNA	5527	5699	598	-	.	ID="TTAA3_AP";Tend="414";Tstart="244";shortTE="F";uid="a07e1559-6976-43e1-b161-781e44c32a29"
VUJU01005864.1	RepeatMasker	DNA/hAT-Tip100	5696	5854	705	+	.	ID="RND-1_FAMILY-78";Tend="1854";Tstart="1691";shortTE="F";uid="746ea075-4190-414f-83d3-56507646a5ed"
VUJU01005864.1	RepeatMasker	DNA/hAT-hAT19	5841	6012	884	+	.	ID="DNA8-73_AP";Tend="654";Tstart="482";shortTE="F";uid="f5fd35ad-f3e9-4b9c-a963-12bd7396879a"
VUJU01005864.1	RepeatMasker	Unknown	1	738	6042	+	.	ID="RND-1_FAMILY-9";Tend="1807";Tstart="1024";shortTE="F";uid="66854b06-ec8e-4c37-9bf0-42bc3fb3455a"
VUJU01005864.1	RepeatMasker	DNA/Ginger	6992	8630	10100	+	.	ID="RND-5_FAMILY-5384";Tend="2109";Tstart="527";shortTE="F";uid="dda88630-9e1d-4a10-ba46-be9872793f81"
VUJU01005865.1	RepeatMasker	DNA/Ginger-1	11544	12050	1469	+	.	ID="RND-6_FAMILY-2273";Tend="487";Tstart="21";shortTE="F";uid="acfa8e78-8697-4a15-8dbb-eedc2e9732af"
VUJU01005865.1	RepeatMasker	DNA	5132	5508	774	+	.	ID="TTAA2C_AP";Tend="422";Tstart="1";shortTE="F";uid="b6b93acf-e299-4f96-afe8-56dc120e9585"
VUJU01005865.1	RepeatMasker	DNA/Kolobok-E	11622	12217	3578	-	.	ID="rnd-1_family-2";Tend="2411";Tstart="1809";shortTE="F";uid="abe6c05f-d8a3-4234-a658-a8a9deb1820b"
VUJU01005865.1	RepeatMasker	DNA/Ginger	7778	9360	10928	-	.	ID="RND-5_FAMILY-5384";Tend="2067";Tstart="499";shortTE="F";uid="389b2962-1005-46e2-91d2-b0e498ef2711"
VUJU01005866.1	RepeatMasker	DNA/hAT-Charlie	8462	8678	1572	-	.	ID="RND-4_FAMILY-1159";Tend="1171";Tstart="956";shortTE="F";uid="55cd2ff5-cbbc-489e-b918-8fde1fa11a5f"
VUJU01005866.1	RepeatMasker	DNA/Kolobok-E	8937	9495	2199	-	.	ID="RND-6_FAMILY-563";Tend="1370";Tstart="796";shortTE="F";uid="422bdbb4-4e46-4329-b486-8220e9ffd134"
VUJU01005866.1	RepeatMasker	DNA/Ginger	115	238	640	-	.	ID="RND-5_FAMILY-5384";Tend="1211";Tstart="1088";shortTE="F";uid="e4e6a7f1-5d9d-47db-bcd7-ee681d0ed088"
VUJU01005867.1	RepeatMasker	DNA/Kolobok-E	2589	3656	6893	+	.	ID="RND-6_FAMILY-563";Tend="2290";Tstart="1168";shortTE="F";uid="cfe76942-e19d-4d87-9466-3408c39e1c74"
VUJU01005867.1	RepeatMasker	DNA/hAT-Tip100	6655	6838	455	+	.	ID="RND-6_FAMILY-772";Tend="1522";Tstart="1332";shortTE="F";uid="c23d33f0-eebf-49a2-af5f-c9d4e4726237"
VUJU01005867.1	RepeatMasker	DNA/Ginger-1	11415	12196	6028	-	.	ID="RND-6_FAMILY-2273";Tend="1935";Tstart="1153";shortTE="F";uid="3439e51d-de7c-4ab4-bd8d-424cd9d3adc2"
VUJU01005867.1	RepeatMasker	DNA/Kolobok-E	11188	11373	596	-	.	ID="rnd-1_family-2";Tend="2352";Tstart="2162";shortTE="F";uid="971ae7b8-a410-42e5-94d9-e5e47c8cd215"
VUJU01005867.1	RepeatMasker	Retroposon?	2542	2979	1278	-	.	ID="RND-6_FAMILY-10023";Tend="1458";Tstart="1040";shortTE="F";uid="de1ac107-7f68-4766-a818-e3f7c23d8d83"
VUJU01005867.1	RepeatMasker	DNA/Ginger-1	3358	3713	1393	-	.	ID="RND-6_FAMILY-2273";Tend="488";Tstart="161";shortTE="F";uid="cfa113f0-529e-42e0-86bc-6ead8b27be95"
VUJU01005868.1	RepeatMasker	DNA/Kolobok-E	10934	11135	1115	+	.	ID="RND-6_FAMILY-563";Tend="999";Tstart="797";shortTE="F";uid="359c4978-c3af-4586-9ba5-d4cdb0494def"
VUJU01005868.1	RepeatMasker	DNA/hAT-Blackjack	1362	2470	492	+	.	ID="hat-1_sin";Tend="1319";Tstart="50";shortTE="F";uid="0e4ef6b2-7ab8-4698-a4ec-dc371cf3f08b"
VUJU01005869.1	RepeatMasker	Unknown	12080	12192	427	+	.	ID="RND-5_FAMILY-4118";Tend="921";Tstart="822";shortTE="F";uid="4d20676b-5083-4880-a8cc-2679d27a56c7"
VUJU01005869.1	RepeatMasker	DNA	781	896	482	-	.	ID="RND-6_FAMILY-284";Tend="1457";Tstart="1341";shortTE="F";uid="4c6c7ac0-3513-4d00-9268-2cb945544c1e"
VUJU01000587.1	RepeatMasker	DNA	90702	91156	1760	+	.	ID="DNAX-2_AP";Tend="467";Tstart="1";shortTE="F";uid="7317ac67-8961-4d89-9d2d-ab31f5ddc608"
VUJU01000587.1	RepeatMasker	Unknown	47508	47763	1598	+	.	ID="RND-5_FAMILY-2564";Tend="1771";Tstart="1520";shortTE="F";uid="e73c6de5-a457-428d-99c3-9c2a45f672f8"
VUJU01000587.1	RepeatMasker	Unknown	74028	74271	1646	+	.	ID="RND-1_FAMILY-40";Tend="1094";Tstart="855";shortTE="F";uid="5a206b9a-a1df-4ef2-b60b-e29b6e55b92c"
VUJU01000587.1	RepeatMasker	DNA/Ginger	40125	40502	1203	+	.	ID="RND-5_FAMILY-5384";Tend="1705";Tstart="1273";shortTE="F";uid="47ff356e-a053-4178-af8d-af2ee4703f3d"
VUJU01000587.1	RepeatMasker	DNA/hAT-Tip100	48115	48499	1747	+	.	ID="RND-6_FAMILY-1910";Tend="2480";Tstart="2093";shortTE="F";uid="4d4a00ad-7a6e-44ca-b99c-19ba2cc81ef8"
VUJU01000587.1	RepeatMasker	DNA	8360	8781	2250	+	.	ID="ttaa4c_ap";Tend="420";Tstart="1";shortTE="F";uid="d0b55824-5f17-428f-b71f-73b67ef1db26"
VUJU01000587.1	RepeatMasker	Unknown	45361	46974	1831	+	.	ID="RND-5_FAMILY-2564";TEgroup="ctg_587%7CRND-5_FAMILY-2564%7C1";Tend="1590";Tstart="176";shortTE="F";uid="a51923da-f567-4aa8-aa43-fd5f8d1bb93e"
VUJU01000587.1	RepeatMasker	Unknown	62523	62986	2347	+	.	ID="RND-6_FAMILY-1543";Tend="1406";Tstart="932";shortTE="F";uid="34c15f60-26b4-4513-919e-27ba604279d9"
VUJU01000587.1	RepeatMasker	DNA/hAT-Tip100	47728	47843	489	+	.	ID="RND-6_FAMILY-1910";Tend="2102";Tstart="1993";shortTE="F";uid="f5b219a6-0ca4-4a97-9292-185e74cc7fda"
VUJU01000587.1	RepeatMasker	Unknown	54148	54469	2108	-	.	ID="RND-6_FAMILY-5559";Tend="1187";Tstart="884";shortTE="F";uid="35c7ff73-ab9f-4a21-beb9-1a0d0096a534"
VUJU01000587.1	RepeatMasker	Unknown	47835	48110	1951	-	.	ID="RND-5_FAMILY-4943";Tend="1238";Tstart="964";shortTE="F";uid="68c67ad2-dbda-4b5e-a959-4e324197af7c"
VUJU01000587.1	RepeatMasker	DNA	66890	67293	1009	-	.	ID="TTAA2C_AP";Tend="423";Tstart="2";shortTE="F";uid="3a85b062-0c0e-4357-b598-6658cf3d09cb"
VUJU01000587.1	RepeatMasker	DNA	11172	11525	812	-	.	ID="DNA4-3_AP";TEgroup="ctg_587%7CDNA4-3_AP%7C1";Tend="548";Tstart="6";shortTE="F";uid="c8349a17-32d8-4636-8d03-4ea061f46f74"
VUJU01000587.1	RepeatMasker	DNA/hAT-hAT19	69224	69885	1440	-	.	ID="RND-5_FAMILY-1091";Tend="1648";Tstart="929";shortTE="F";uid="a9edbbeb-bf9d-49f8-bf52-7a5b0fe672a8"
VUJU01000587.1	RepeatMasker	RC/Helitron	63214	63353	456	-	.	ID="HELITRON-N1D_PPO";Tend="139";Tstart="1";shortTE="F";uid="cd2081a1-7c87-409c-8437-8ef1f3c43fb6"
VUJU01000587.1	RepeatMasker	DNA/hAT-Ac	77398	78008	4671	-	.	ID="RND-6_FAMILY-1077";Tend="1358";Tstart="738";shortTE="F";uid="b5293499-4f9a-4ecf-8bd8-3617bc106104"
VUJU01000587.1	RepeatMasker	DNA/CMC-EnSpm	82465	82709	623	-	.	ID="RND-6_FAMILY-5322";Tend="1797";Tstart="1552";shortTE="F";uid="8147dc6e-4cd0-423f-b95e-ca9508749d12"
VUJU01000587.1	RepeatMasker	DNA/MULE-MuDR	64252	64917	442	-	.	ID="MUDR9X_AP";TEgroup="ctg_587%7CMUDR9X_AP%7C1";Tend="2125";Tstart="54";shortTE="T";uid="913e8734-c6ed-44ce-b6fc-6686910299b2"
VUJU01000587.1	RepeatMasker	Retroposon?	44672	45117	462	-	.	ID="SINE2-1_AP";Tend="1308";Tstart="859";shortTE="F";uid="c2674a62-75f5-4c44-a69c-b0fb1290c036"
VUJU01000587.1	RepeatMasker	DNA	64969	65217	498	-	.	ID="TTAA2D_AP";Tend="228";Tstart="1";shortTE="F";uid="c96aa36a-0178-4faf-8094-44fe9fcf41e6"
VUJU01000587.1	RepeatMasker	DNA/Ginger	21476	21648	819	-	.	ID="RND-1_FAMILY-156";Tend="1407";Tstart="1228";shortTE="F";uid="a8c348e6-6f94-4989-b31d-7fc145c79093"
VUJU01000587.1	RepeatMasker	DNA/hAT-Ac	76610	77245	4388	-	.	ID="RND-6_FAMILY-1077";Tend="1991";Tstart="1348";shortTE="F";uid="afc0d2db-d42f-4a3a-825e-d457a8e6963a"
VUJU01005870.1	RepeatMasker	DNA/Kolobok-E	9574	9913	1373	-	.	ID="rnd-1_family-42";Tend="1807";Tstart="1555";shortTE="F";uid="7ed4f2e7-6cce-49a5-af70-a89edc05fbff"
VUJU01005870.1	RepeatMasker	DNA/MULE-MuDR	8337	8704	2874	-	.	ID="RND-6_FAMILY-3519";Tend="394";Tstart="1";shortTE="F";uid="6f1a8edb-b2a0-4cac-9387-5638b7e01a83"
VUJU01005870.1	RepeatMasker	DNA/hAT-Charlie	5007	5736	2813	-	.	ID="RND-6_FAMILY-9138";TEgroup="ctg_5870%7CRND-6_FAMILY-9138%7C1";Tend="864";Tstart="303";shortTE="F";uid="c450f4c9-8e77-4471-be4b-a39558043699"
VUJU01005870.1	RepeatMasker	DNA/TcMar-Tigger	2771	3274	1748	-	.	ID="RND-6_FAMILY-13778";Tend="1685";Tstart="1174";shortTE="F";uid="c3940072-b235-4b69-a54e-9e3ab05d837f"
VUJU01005870.1	RepeatMasker	DNA/hAT-Charlie	4398	4846	3484	-	.	ID="RND-6_FAMILY-9138";Tend="1300";Tstart="862";shortTE="F";uid="eec2abd4-a7b7-402d-a3f1-d87bbcb6a4d3"
VUJU01005870.1	RepeatMasker	RC/Helitron	7635	7766	643	-	.	ID="HELITRON-N4_LMI";Tend="139";Tstart="9";shortTE="F";uid="d4ce1fb3-0c53-456f-96c0-362824da93d6"
VUJU01005870.1	RepeatMasker	RC/Helitron	7104	7398	1168	-	.	ID="HELITRON-N4_LMI";Tend="2056";Tstart="1728";shortTE="F";uid="4d51bb57-7c73-4fc0-a45e-2c36bd2fa7fe"
VUJU01005870.1	RepeatMasker	DNA/MULE-MuDR	10621	11041	3051	-	.	ID="RND-1_FAMILY-181";Tend="1266";Tstart="860";shortTE="F";uid="55a0023d-15ff-4576-a090-372f1a7ad2a8"
VUJU01005871.1	RepeatMasker	DNA/Kolobok-E	2189	2407	8380	+	.	ID="RND-1_FAMILY-2";Tend="2487";Tstart="1009";shortTE="F";uid="42c8cd64-03ae-4838-b647-fd42e964cdb6"
VUJU01005871.1	RepeatMasker	DNA/Kolobok-E	11011	12190	7979	+	.	ID="RND-6_FAMILY-563";Tend="1981";Tstart="796";shortTE="F";uid="b7bcc4c8-5258-4823-b7b6-96a492ae28e9"
VUJU01005871.1	RepeatMasker	DNA/TcMar-Mariner	651	1483	581	+	.	ID="RND-6_FAMILY-3672";Tend="1876";Tstart="1040";shortTE="F";uid="3117a8f8-2bc8-4b33-9959-e8d1b062a8f4"
VUJU01005871.1	RepeatMasker	DNA/Kolobok-E	6040	6902	5423	+	.	ID="RND-1_FAMILY-42";Tend="1802";Tstart="945";shortTE="F";uid="8366e842-0669-4fae-b73a-b75519341db4"
VUJU01005871.1	RepeatMasker	DNA/Ginger	9723	9928	528	+	.	ID="RND-5_FAMILY-5384";Tend="885";Tstart="672";shortTE="F";uid="14649524-6fb9-412b-aa0b-09adf5158e3e"
VUJU01005871.1	RepeatMasker	DNA/Ginger	1484	2188	8907	+	.	ID="RND-5_FAMILY-5384";Tend="2020";Tstart="1329";shortTE="F";uid="a39a6be5-260c-476c-9ad0-0ac8efda5408"
VUJU01005871.1	RepeatMasker	DNA/Kolobok-E	7864	8350	3602	+	.	ID="RND-1_FAMILY-2";Tend="2272";Tstart="1787";shortTE="F";uid="8ca21707-e908-4d35-897d-61733324442d"
VUJU01005871.1	RepeatMasker	DNA/Kolobok-E	1	421	2978	-	.	ID="RND-6_FAMILY-563";Tend="1209";Tstart="797";shortTE="F";uid="159bf3d6-3e68-4355-8b7f-3001a29779bf"
VUJU01005871.1	RepeatMasker	DNA/Kolobok-E	548	923	2569	-	.	ID="RND-1_FAMILY-2";Tend="2088";Tstart="1708";shortTE="F";uid="72a76f65-ccf6-4b70-b177-a88ef4087d97"
VUJU01005871.1	RepeatMasker	Retroposon?	7778	8287	667	-	.	ID="RND-6_FAMILY-10023";Tend="2249";Tstart="1733";shortTE="F";uid="9282c453-1e07-4303-bf71-c4c8606913e2"
VUJU01005871.1	RepeatMasker	Retroposon?	3395	4490	521	-	.	ID="SINE2-2_AP";Tend="1997";Tstart="816";shortTE="F";uid="86c37fe1-d410-4b6f-acad-5bef9f43f898"
VUJU01005871.1	RepeatMasker	DNA	6903	7205	5195	-	.	ID="RND-5_FAMILY-7451";Tend="1804";Tstart="648";shortTE="F";uid="4d1947ff-9286-490b-b386-8bfd25665d4d"
VUJU01005872.1	RepeatMasker	DNA	7495	7752	617	-	.	ID="dna4-2_ap";Tend="269";Tstart="7";shortTE="F";uid="0f681234-3904-4211-811e-bbad759d0b1a"
VUJU01005872.1	RepeatMasker	DNA/Kolobok-E	11178	11278	405	-	.	ID="KOLOBOKE-4_AP";Tend="2641";Tstart="2527";shortTE="F";uid="3ab2f84a-c236-49c1-8e26-122ad5eb1673"
VUJU01005872.1	RepeatMasker	DNA	7128	7428	611	-	.	ID="DNA4-2_AP";Tend="728";Tstart="418";shortTE="F";uid="bdbefa35-1c20-49ce-b4cb-c4f63bd73650"
VUJU01005872.1	RepeatMasker	Unknown	10181	10453	1681	-	.	ID="RND-1_FAMILY-121";Tend="1229";Tstart="940";shortTE="F";uid="d1e7abbf-c71f-45d9-ba8d-e98b417644b3"
VUJU01005872.1	RepeatMasker	DNA	8811	9386	1146	-	.	ID="DNA4-2_AP";Tend="756";Tstart="103";shortTE="F";uid="4c936b4e-f156-474e-9b20-b56a438a79ea"
VUJU01005873.1	RepeatMasker	DNA/Kolobok-E	2007	2193	995	+	.	ID="KOLOBOKE-5_AP";Tend="3708";Tstart="3525";shortTE="F";uid="31e2d291-0e67-4b3f-8572-7925ea43b424"
VUJU01005873.1	RepeatMasker	DNA/hAT-Charlie	9799	10039	1111	+	.	ID="RND-5_FAMILY-1035";Tend="1100";Tstart="888";shortTE="F";uid="b148112d-a914-4724-ba19-2a5fcb3c48b3"
VUJU01005873.1	RepeatMasker	DNA/hAT-Tip100	8798	8955	936	+	.	ID="RND-4_FAMILY-271";Tend="1098";Tstart="925";shortTE="F";uid="706cb59d-0bb9-47e4-9749-89c187eefd26"
VUJU01005873.1	RepeatMasker	DNA/Ginger-1	4334	4590	1632	+	.	ID="RND-6_FAMILY-2273";Tend="754";Tstart="490";shortTE="F";uid="a7a57628-8d10-4528-9dfc-022e3ee75409"
VUJU01005873.1	RepeatMasker	Retroposon?	3046	3795	1944	+	.	ID="RND-6_FAMILY-7462";Tend="1152";Tstart="398";shortTE="F";uid="d75b000f-4624-4990-9d1f-f63427a3bdd2"
VUJU01005873.1	RepeatMasker	DNA/MULE-MuDR	163	409	723	+	.	ID="MUDR2X_AP";Tend="564";Tstart="318";shortTE="F";uid="d7ce64b9-dad8-49bf-bf42-862937a8110d"
VUJU01005873.1	RepeatMasker	DNA/hAT-hAT19	6196	6334	430	-	.	ID="RND-5_FAMILY-1621";Tend="595";Tstart="473";shortTE="F";uid="02757aec-2de4-4637-a9b6-c9d5bc9f5567"
VUJU01005873.1	RepeatMasker	DNA	10546	10747	894	-	.	ID="ttaa2c_ap";Tend="436";Tstart="229";shortTE="F";uid="178b7976-5564-4d77-934b-cdcbb462f695"
VUJU01005873.1	RepeatMasker	DNA/Kolobok-E	3785	4562	5058	-	.	ID="RND-1_FAMILY-2";Tend="2279";Tstart="1449";shortTE="F";uid="ee3a05be-6c5a-443d-9cb7-4e17df3b8eea"
VUJU01005873.1	RepeatMasker	DNA/hAT-hAT19	778	964	481	-	.	ID="RND-5_FAMILY-1621";Tend="236";Tstart="65";shortTE="F";uid="9e197083-9fc3-4105-a783-b391e46d8c4e"
VUJU01005873.1	RepeatMasker	DNA/Kolobok-E	11863	12190	2281	-	.	ID="RND-6_FAMILY-563";Tend="1995";Tstart="1668";shortTE="F";uid="82cb4c8c-dc4c-4f6b-a045-929a5bfd2d2d"
VUJU01005874.1	RepeatMasker	DNA	6976	7262	1410	+	.	ID="RND-1_FAMILY-104";Tend="1169";Tstart="869";shortTE="F";uid="d159c3f7-97e7-42dd-a70c-b939de00cf69"
VUJU01005874.1	RepeatMasker	DNA	3126	3301	435	+	.	ID="ttaa2c_ap";Tend="261";Tstart="93";shortTE="F";uid="2dd2b52b-6629-458c-a5d9-c237ffe1669b"
VUJU01005874.1	RepeatMasker	DNA	9115	9254	532	-	.	ID="TTAA23_AP";Tend="120";Tstart="1";shortTE="F";uid="c84368ee-2ca3-45b8-9a89-722e13e9d2e4"
VUJU01005874.1	RepeatMasker	DNA/hAT	4882	5650	3683	-	.	ID="RND-1_FAMILY-7";Tend="1657";Tstart="937";shortTE="F";uid="71382e1a-a5a2-4fd9-9c61-cc96bbd39891"
VUJU01005874.1	RepeatMasker	Unknown	4400	4683	525	-	.	ID="RND-5_FAMILY-9355";Tend="1594";Tstart="1375";shortTE="F";uid="89bf3132-451b-4b45-918a-de05a573d5f6"
VUJU01005875.1	RepeatMasker	DNA	7436	7551	448	+	.	ID="DNA-TTAA-1_AP";Tend="131";Tstart="22";shortTE="F";uid="715b9def-6ee5-45fa-840d-bde7460ff009"
VUJU01005875.1	RepeatMasker	DNA/Ginger	8018	8617	2297	+	.	ID="RND-1_FAMILY-156";Tend="1728";Tstart="1170";shortTE="F";uid="a4e672c2-e355-4a79-9d7e-61a0013e93a4"
VUJU01005875.1	RepeatMasker	Unknown	1257	1412	661	-	.	ID="RND-6_FAMILY-1543";Tend="1114";Tstart="961";shortTE="F";uid="9969f3e7-6f5b-43ea-ac3c-70ac0909c441"
VUJU01005875.1	RepeatMasker	RC/Helitron	7792	7948	617	-	.	ID="HELITRON-1_DANA";Tend="507";Tstart="350";shortTE="F";uid="20cc4ace-acd9-4da6-87ef-848a043ce90b"
VUJU01005875.1	RepeatMasker	Retroposon?	11853	12184	954	-	.	ID="SINE2-2_AP";Tend="1998";Tstart="1655";shortTE="F";uid="46320854-0edd-4379-95af-1d3b4150136d"
VUJU01005875.1	RepeatMasker	DNA/hAT-Tip100	823	1202	1616	-	.	ID="RND-6_FAMILY-1910";Tend="2392";Tstart="1996";shortTE="F";uid="6340aaef-8d5f-43d3-869f-f3c9a772b667"
VUJU01005876.1	RepeatMasker	DNA	3171	3333	455	+	.	ID="dna4-2b_ap";Tend="773";Tstart="620";shortTE="F";uid="c5fbc2d6-d243-4015-8e34-61224af4eb32"
VUJU01005876.1	RepeatMasker	DNA/Ginger-1	11835	12184	2556	-	.	ID="RND-6_FAMILY-2273";Tend="1952";Tstart="1617";shortTE="F";uid="1df13a4e-6100-42bc-ba9a-52a6150d2f8b"
VUJU01005876.1	RepeatMasker	DNA/MULE-MuDR	916	1086	538	-	.	ID="RND-5_FAMILY-1503";Tend="1310";Tstart="1148";shortTE="F";uid="a0887416-5c35-423a-a68b-43c8f4145f68"
VUJU01005877.1	RepeatMasker	Unknown	127	299	823	+	.	ID="RND-6_FAMILY-132";Tend="380";Tstart="200";shortTE="F";uid="74e1be7f-2ddf-4ab1-bbf7-420968cbca38"
VUJU01005877.1	RepeatMasker	DNA/hAT	1	109	607	+	.	ID="DNA8-105_AP";Tend="210";Tstart="98";shortTE="F";uid="ba960374-8e73-4e4f-89a9-cf5b6d480808"
VUJU01005877.1	RepeatMasker	DNA/Merlin	10567	10672	673	-	.	ID="RND-5_FAMILY-830";Tend="1452";Tstart="1346";shortTE="F";uid="a7bc6cbd-fc96-43f7-b6ee-229715bfaffb"
VUJU01005877.1	RepeatMasker	DNA	3386	3703	1349	-	.	ID="DNA-TTAA-1_AP";Tend="408";Tstart="1";shortTE="F";uid="41f73413-0c4a-412d-b27e-b02a0c03a43c"
VUJU01005879.1	RepeatMasker	DNA/hAT-Tip100	6413	6608	909	+	.	ID="RND-6_FAMILY-1910";Tend="2448";Tstart="2241";shortTE="F";uid="ff443fc1-cd04-4d43-9004-60f147f875a0"
VUJU01005879.1	RepeatMasker	DNA	9076	9340	464	+	.	ID="TTAA2C_AP";Tend="423";Tstart="179";shortTE="F";uid="93cb93af-14cd-4ea1-8ac3-d2a1f022db24"
VUJU01005879.1	RepeatMasker	DNA/Kolobok-E	5833	6407	2037	+	.	ID="RND-6_FAMILY-563";Tend="1328";Tstart="784";shortTE="F";uid="bb70c299-5f30-4d84-be2e-4ec6b2fa24b0"
VUJU01005879.1	RepeatMasker	Unknown	23	384	792	+	.	ID="RND-6_FAMILY-5559";Tend="368";Tstart="1";shortTE="F";uid="3f4ed551-3a17-4a60-ac49-f369534f9f76"
VUJU01005879.1	RepeatMasker	LTR/Pao	9341	9974	1926	+	.	ID="RND-6_FAMILY-5649";Tend="1254";Tstart="602";shortTE="F";uid="92cb39ac-fca4-4a7c-bd2b-fa6f62a865c6"
VUJU01000588.1	RepeatMasker	Unknown	90128	90986	4231	+	.	ID="RND-4_FAMILY-314";Tend="1773";Tstart="893";shortTE="F";uid="4dee3f07-a810-4fd3-a7a7-23ddaa1ecc09"
VUJU01000588.1	RepeatMasker	DNA	93537	93723	649	+	.	ID="dna3-10_ap";TEgroup="ctg_588%7Cdna3-10_ap%7C1";Tend="169";Tstart="1";shortTE="F";uid="3704611c-3fce-4815-a25d-630671488a3d"
VUJU01000588.1	RepeatMasker	DNA/Ginger-1	82922	83186	427	+	.	ID="GINGER1-1_AP";Tend="5191";Tstart="4932";shortTE="F";uid="958b490b-bce7-416b-a1bb-735b09d55843"
VUJU01000588.1	RepeatMasker	DNA	53536	53767	1030	+	.	ID="ttaa4c_ap";Tend="419";Tstart="186";shortTE="F";uid="156136e7-d64c-4b7e-ad76-173f2ba63ca7"
VUJU01000588.1	RepeatMasker	DNA	11954	12247	592	+	.	ID="DNA4-3_AP";Tend="408";Tstart="142";shortTE="F";uid="e900a517-fab7-44e9-ace1-46eb2488e8da"
VUJU01000588.1	RepeatMasker	DNA/Ginger	77678	78638	6278	+	.	ID="RND-5_FAMILY-5384";Tend="1509";Tstart="574";shortTE="F";uid="c4da014c-98f8-404c-a4f9-aefe9ae87e89"
VUJU01000588.1	RepeatMasker	Unknown	20412	20607	1219	+	.	ID="RND-1_FAMILY-12";Tend="1105";Tstart="916";shortTE="F";uid="b37b9157-1f61-427e-9028-360ac9e7c492"
VUJU01000588.1	RepeatMasker	DNA/Kolobok-E	82995	84494	8108	-	.	ID="RND-6_FAMILY-563";Tend="2315";Tstart="796";shortTE="F";uid="1d80923f-c483-4f06-8a2f-36812ad58a89"
VUJU01000588.1	RepeatMasker	DNA/Ginger-1	77914	78899	4133	-	.	ID="RND-6_FAMILY-2273";Tend="1125";Tstart="231";shortTE="F";uid="90c666dc-13b1-443f-801f-f7e6cc0b0289"
VUJU01005880.1	RepeatMasker	DNA/Ginger-1	12051	12175	840	+	.	ID="RND-6_FAMILY-2273";Tend="337";Tstart="204";shortTE="F";uid="7462599f-31cf-4626-a9b3-9f098b8d0449"
VUJU01005881.1	RepeatMasker	DNA	9672	10037	953	+	.	ID="DNA4-2_AP";Tend="768";Tstart="381";shortTE="F";uid="a6e06d13-0000-4780-a9ce-96f557023f1f"
VUJU01005881.1	RepeatMasker	DNA/hAT-hAT19	1163	1305	455	+	.	ID="RND-5_FAMILY-1375";Tend="1262";Tstart="1111";shortTE="F";uid="3306f10c-88a8-4bea-9e76-a4cac6b9f437"
VUJU01005881.1	RepeatMasker	Unknown	10535	11078	1543	+	.	ID="RND-1_FAMILY-33";Tend="1526";Tstart="1004";shortTE="F";uid="f17f7915-779c-4b4c-b190-d918f6f236de"
VUJU01005881.1	RepeatMasker	DNA/hAT-Charlie	7269	8818	3526	-	.	ID="RND-6_FAMILY-6248";Tend="2106";Tstart="566";shortTE="F";uid="afba4d98-f28f-4559-bed7-f1608689fccd"
VUJU01005881.1	RepeatMasker	DNA/hAT-Ac	9506	9655	580	-	.	ID="DNA8-56_AP";Tend="156";Tstart="7";shortTE="F";uid="7322ed9e-c1b2-45d7-852d-d47241796097"
VUJU01005881.1	RepeatMasker	RC/Helitron	11557	11732	850	-	.	ID="RND-5_FAMILY-1231";Tend="1454";Tstart="1274";shortTE="F";uid="2eebe40c-a395-406a-abbd-ecce8a9b3f9e"
VUJU01005882.1	RepeatMasker	DNA	11162	11647	1797	+	.	ID="ttaa4c_ap";Tend="420";Tstart="3";shortTE="F";uid="27646088-c000-41b3-a970-0333d7b62624"
VUJU01005882.1	RepeatMasker	DNA/hAT-Charlie	5364	5475	631	+	.	ID="DNA8-34_AP";Tend="194";Tstart="90";shortTE="F";uid="a1c199e6-7795-4c5f-9537-472378ca6fd4"
VUJU01005882.1	RepeatMasker	DNA/hAT-Tip100	11763	12080	1607	-	.	ID="RND-5_FAMILY-17467";Tend="1197";Tstart="894";shortTE="F";uid="e53bfcb9-3e3e-478c-8a7b-73396d6cf24e"
VUJU01005882.1	RepeatMasker	DNA/MULE-MuDR	8721	8966	1520	-	.	ID="RND-6_FAMILY-1527";Tend="1561";Tstart="1314";shortTE="F";uid="045c39e5-e345-4977-9958-a47805f48648"
VUJU01005882.1	RepeatMasker	DNA	2204	2354	474	-	.	ID="TTAA24_AP";Tend="148";Tstart="18";shortTE="F";uid="7e5684fb-f73e-4d59-bb83-8b71276d0ea7"
VUJU01005883.1	RepeatMasker	DNA/Kolobok-E	1	1492	8231	-	.	ID="RND-6_FAMILY-563";Tend="2160";Tstart="726";shortTE="F";uid="8afaec2b-3f98-462e-8f03-76f005228b4b"
VUJU01005883.1	RepeatMasker	DNA/hAT-Tip100	7687	7984	1513	-	.	ID="RND-5_FAMILY-17467";Tend="1200";Tstart="894";shortTE="F";uid="ecf39a1c-02e0-44b7-ac9e-3e19969f43b4"
VUJU01005884.1	RepeatMasker	Unknown	7129	7443	648	+	.	ID="RND-1_FAMILY-96";TEgroup="ctg_5884%7CRND-1_FAMILY-96%7C1";Tend="1308";Tstart="903";shortTE="F";uid="71e6d512-c5ea-458f-983c-330653af09aa"
VUJU01005884.1	RepeatMasker	Retroposon?	12038	12163	469	+	.	ID="SINE2-2_AP";Tend="110";Tstart="1";shortTE="F";uid="5b8fb100-5f87-4d60-a257-2993b0f3d91b"
VUJU01005884.1	RepeatMasker	Unknown	3805	4088	933	+	.	ID="RND-6_FAMILY-1708";Tend="1016";Tstart="676";shortTE="F";uid="f6723958-a8de-4b8b-8f6e-a3bad49f5c8c"
VUJU01005884.1	RepeatMasker	Unknown	9766	9924	782	+	.	ID="RND-1_FAMILY-139";Tend="1141";Tstart="973";shortTE="F";uid="01d6f4a6-5082-46cf-aff9-49d817e12dba"
VUJU01005884.1	RepeatMasker	Unknown	6191	6371	428	+	.	ID="RND-5_FAMILY-6329";Tend="813";Tstart="627";shortTE="F";uid="df402ae7-4a05-4b8c-a6bc-b12dc2949dc1"
VUJU01005884.1	RepeatMasker	LINE/I-Jockey	1181	1549	2992	-	.	ID="RND-6_FAMILY-251";Tend="1195";Tstart="831";shortTE="F";uid="aff4a9fb-15ad-4a41-8a4d-6a250c8009ef"
VUJU01005884.1	RepeatMasker	Unknown	5158	5271	529	-	.	ID="RND-6_FAMILY-3530";Tend="922";Tstart="764";shortTE="F";uid="9fd0e9ba-0c45-4be9-bce6-9b37c199bb04"
VUJU01005885.1	RepeatMasker	Unknown	266	768	436	+	.	ID="RND-5_FAMILY-415";TEgroup="ctg_5885%7CRND-5_FAMILY-415%7C1";Tend="1489";Tstart="741";shortTE="F";uid="76adad18-ddf9-4c73-a578-80cea0505186"
VUJU01005885.1	RepeatMasker	Unknown	3	108	744	-	.	ID="RND-6_FAMILY-1661";Tend="1037";Tstart="933";shortTE="F";uid="e744b819-b916-4c21-bceb-9bd270f3d287"
VUJU01005885.1	RepeatMasker	DNA	3223	3436	447	-	.	ID="DNA4-2_AP";Tend="752";Tstart="506";shortTE="F";uid="8cf71644-fca8-458b-a9de-51b62218adfa"
VUJU01005885.1	RepeatMasker	DNA	4045	4716	1351	-	.	ID="DNA4-2_AP";Tend="761";Tstart="77";shortTE="F";uid="ca922b51-7bfb-46f3-be81-8e0b78af0ae8"
VUJU01005885.1	RepeatMasker	DNA/Kolobok-E	11758	12162	3149	-	.	ID="RND-1_FAMILY-2";Tend="2280";Tstart="1872";shortTE="F";uid="18e72e3f-bb4c-476a-9b6d-fa507e519868"
VUJU01005886.1	RepeatMasker	DNA/P	9121	10528	488	+	.	ID="P-3_AP";Tend="3819";Tstart="2385";shortTE="F";uid="0e12dc29-7b36-49aa-aab6-d3df9538cfff"
VUJU01005886.1	RepeatMasker	DNA/hAT-Tip100	1027	1967	493	+	.	ID="RND-6_FAMILY-7995";Tend="931";Tstart="18";shortTE="F";uid="1de519bb-2b86-4668-bf52-7149e34f01cc"
VUJU01005886.1	RepeatMasker	DNA/hAT-Charlie	3183	4007	2336	-	.	ID="RND-6_FAMILY-960";Tend="1563";Tstart="658";shortTE="F";uid="a63da241-0df2-4579-b1c1-6062b92133c4"
VUJU01005886.1	RepeatMasker	Unknown	4624	5629	2140	-	.	ID="RND-6_FAMILY-6627";Tend="1886";Tstart="904";shortTE="F";uid="b11e2a67-56dd-4c7c-bb02-fba1bbb01244"
VUJU01005887.1	RepeatMasker	DNA	11935	12153	1660	+	.	ID="DNA8-69_AP";Tend="218";Tstart="1";shortTE="F";uid="92bfbd16-640e-4bc2-8fe7-07d258cf4f3d"
VUJU01005887.1	RepeatMasker	DNA/Kolobok-E	1644	2213	3184	-	.	ID="RND-6_FAMILY-1916";Tend="1475";Tstart="893";shortTE="F";uid="98c07090-2feb-47e1-b4f5-4aba6084c19d"
VUJU01005887.1	RepeatMasker	DNA	6567	6757	451	-	.	ID="ttaa2_ap";Tend="404";Tstart="202";shortTE="F";uid="9bcff896-acdf-4aff-ac86-613b05dd3ff8"
VUJU01005887.1	RepeatMasker	DNA/hAT-Charlie	11758	11934	922	-	.	ID="RND-1_FAMILY-55";Tend="1226";Tstart="1033";shortTE="F";uid="420c0a5b-4fca-4ac6-a97e-3bb230ac91e1"
VUJU01005888.1	RepeatMasker	DNA	3293	3796	522	+	.	ID="RND-6_FAMILY-11124";Tend="1458";Tstart="959";shortTE="F";uid="b2980dfc-d0fe-4a41-a7ac-da26df0a36cd"
VUJU01005889.1	RepeatMasker	DNA/Ginger	1	201	1644	+	.	ID="RND-5_FAMILY-5384";Tend="2034";Tstart="1832";shortTE="F";uid="cd3468ac-5f51-4320-9f71-e078f26df458"
VUJU01005889.1	RepeatMasker	DNA/Ginger-1	9056	9329	422	+	.	ID="GINGER1-1_AP";Tend="5191";Tstart="4925";shortTE="F";uid="995c2234-42f7-4229-981c-53e51fe8e99e"
VUJU01005889.1	RepeatMasker	DNA/Ginger	9162	9908	5493	-	.	ID="RND-1_FAMILY-156";Tend="1734";Tstart="993";shortTE="F";uid="35ab3619-2345-418c-b136-24b28889cf40"
VUJU01005889.1	RepeatMasker	Unknown	5572	5875	882	-	.	ID="RND-5_FAMILY-540";Tend="1124";Tstart="813";shortTE="F";uid="dd925fed-cd6d-435c-a481-37c4ef08780c"
VUJU01000589.1	RepeatMasker	DNA/Ginger	27982	28215	416	+	.	ID="RND-1_FAMILY-156";Tend="1338";Tstart="1076";shortTE="F";uid="4def583d-8d3a-4105-9114-1bafb452eafd"
VUJU01000589.1	RepeatMasker	DNA/Ginger	1	169	1361	+	.	ID="RND-5_FAMILY-5384";Tend="2027";Tstart="1859";shortTE="F";uid="125ab05d-b7d1-4336-9912-4db3036f405e"
VUJU01000589.1	RepeatMasker	SINE/tRNA-I	31478	31720	1853	+	.	ID="RND-5_FAMILY-412";Tend="1196";Tstart="955";shortTE="F";uid="0c470bae-3704-4bd1-b5a2-fa69d4baa826"
VUJU01000589.1	RepeatMasker	DNA	82331	82618	462	+	.	ID="DNA4-3_AP";Tend="435";Tstart="167";shortTE="F";uid="945dc03c-189f-4015-93ae-39d45beb0184"
VUJU01000589.1	RepeatMasker	DNA	64853	65331	801	+	.	ID="DNA4-2_AP";Tend="535";Tstart="3";shortTE="F";uid="36a7db2b-a25d-4993-934b-b94991e1754a"
VUJU01000589.1	RepeatMasker	DNA/Kolobok-E	28710	28896	478	+	.	ID="KOLOBOKE-3_AP";TEgroup="ctg_589%7CKOLOBOKE-3_AP%7C1";Tend="2197";Tstart="2005";shortTE="T";uid="b36f99ea-8ff9-4632-a4ef-dfac7f2f6ff7"
VUJU01000589.1	RepeatMasker	DNA	85498	85939	693	+	.	ID="DNA4-2_AP";Tend="729";Tstart="346";shortTE="F";uid="e64e45db-df54-4964-8f1f-d1504f4a69e3"
VUJU01000589.1	RepeatMasker	DNA/Kolobok-E	58054	58268	514	-	.	ID="rnd-1_family-2";Tend="2410";Tstart="2143";shortTE="F";uid="62a73650-7c85-4eef-82f0-bddb9905f5fa"
VUJU01000589.1	RepeatMasker	DNA/Ginger	58839	59378	847	-	.	ID="rnd-1_family-156";Tend="1264";Tstart="479";shortTE="F";uid="95d50cb3-0f3f-4664-8567-d58ad5a4f725"
VUJU01000589.1	RepeatMasker	DNA/hAT-Charlie	63759	63934	402	-	.	ID="RND-1_FAMILY-55";Tend="1168";Tstart="983";shortTE="F";uid="36455fef-101b-4ee3-a158-9fe67a9fa6a8"
VUJU01000589.1	RepeatMasker	Unknown	72306	72457	961	-	.	ID="RND-5_FAMILY-4199";Tend="1035";Tstart="885";shortTE="F";uid="f62549cf-49e5-424e-b036-b46617e40ce7"
VUJU01000589.1	RepeatMasker	DNA	66744	67521	1955	-	.	ID="DNA4-2_AP";Tend="769";Tstart="2";shortTE="F";uid="e46644d4-9d85-4aa7-9622-06262a4bf71f"
VUJU01000589.1	RepeatMasker	DNA/Sola-1	89936	90055	451	-	.	ID="SOLA1-5_AP";Tend="128";Tstart="1";shortTE="F";uid="99d6db73-db42-4542-8a2f-f3fc5bb8681a"
VUJU01000589.1	RepeatMasker	DNA	7213	8057	2040	-	.	ID="DNA4-2_AP";Tend="768";Tstart="2";shortTE="F";uid="7af09431-8a26-401e-addd-8b1284fe4c95"
VUJU01005890.1	RepeatMasker	DNA/hAT-hAT19	2149	2297	445	+	.	ID="RND-6_FAMILY-10718";Tend="807";Tstart="642";shortTE="F";uid="49d2d606-bc54-47bf-9845-8803a4a12f62"
VUJU01005890.1	RepeatMasker	Unknown	8409	8654	795	+	.	ID="RND-6_FAMILY-1543";Tend="1551";Tstart="1304";shortTE="F";uid="7fa5ce17-510f-43a6-9ba9-20a85e9f54ca"
VUJU01005890.1	RepeatMasker	DNA/MULE-MuDR	10769	10949	696	+	.	ID="RND-1_FAMILY-181";Tend="982";Tstart="787";shortTE="F";uid="a62bc3e4-0b73-4f96-8305-4929337fdea6"
VUJU01005890.1	RepeatMasker	RC/Helitron	8757	9054	1403	+	.	ID="RND-5_FAMILY-467";Tend="583";Tstart="269";shortTE="F";uid="d11362bc-9ea9-4cd3-84ac-f2778a2bd974"
VUJU01005890.1	RepeatMasker	DNA/Merlin	11159	11943	1127	-	.	ID="HALYOMORPHA_HALYS-5_FAMILY-9382";Tend="916";Tstart="128";shortTE="F";uid="2475132c-2745-425a-aa4c-e127e04b1b12"
VUJU01005891.1	RepeatMasker	Retroposon?	8341	8717	1103	+	.	ID="RND-6_FAMILY-4103";Tend="1872";Tstart="1500";shortTE="F";uid="0dc7b2e1-a48a-4058-bd8b-d13d4eace474"
VUJU01005891.1	RepeatMasker	Unknown	2907	3188	2343	+	.	ID="RND-6_FAMILY-12472";Tend="1238";Tstart="958";shortTE="F";uid="4e661831-3aba-4acf-835e-40649039d700"
VUJU01005891.1	RepeatMasker	Unknown	3189	3302	528	+	.	ID="RND-1_FAMILY-47";Tend="1905";Tstart="1754";shortTE="F";uid="d9d74d39-4bef-404f-a409-7f39e1125cc2"
VUJU01005891.1	RepeatMasker	DNA/Kolobok-E	7501	8400	5747	-	.	ID="RND-6_FAMILY-563";Tend="2297";Tstart="1352";shortTE="F";uid="d0045dd6-54c8-42e2-b228-fbe61576c483"
VUJU01005892.1	RepeatMasker	DNA/Ginger	1972	2252	769	+	.	ID="RND-5_FAMILY-5384";Tend="1604";Tstart="1273";shortTE="F";uid="bb6ce886-f940-4834-bd70-0e9d283c62c2"
VUJU01005892.1	RepeatMasker	DNA/hAT-hAT19	4246	4741	566	+	.	ID="HAT-1_RPR";Tend="1220";Tstart="719";shortTE="F";uid="13f6017f-7252-4e15-a1a5-b11c8782939f"
VUJU01005892.1	RepeatMasker	DNA/Kolobok-E	2201	2497	1216	+	.	ID="RND-1_FAMILY-2";Tend="2309";Tstart="1999";shortTE="F";uid="572d4d06-0c19-46ee-b630-f26b338eeea4"
VUJU01005892.1	RepeatMasker	DNA/Ginger	2455	2685	831	-	.	ID="RND-1_FAMILY-156";Tend="995";Tstart="768";shortTE="F";uid="14c78bd9-5271-4872-99b4-5fa46934733d"
VUJU01005892.1	RepeatMasker	DNA/Ginger-1	2253	2459	758	-	.	ID="RND-6_FAMILY-2273";Tend="640";Tstart="230";shortTE="F";uid="878f3f00-4629-4faf-9cfa-452fb3390c67"
VUJU01005893.1	RepeatMasker	DNA/hAT-Tip100	4743	5639	742	+	.	ID="RND-4_FAMILY-195";Tend="1115";Tstart="293";shortTE="F";uid="965f5ee1-e8de-4963-8232-9de1e75d4c5e"
VUJU01005893.1	RepeatMasker	DNA	5749	5993	1385	+	.	ID="TTAA8_AP";Tend="282";Tstart="2";shortTE="F";uid="1a2e1028-c7dd-499d-aad4-31c59672fa40"
VUJU01005893.1	RepeatMasker	DNA/Kolobok-E	1	611	1635	+	.	ID="RND-6_FAMILY-563";TEgroup="ctg_5893%7CRND-6_FAMILY-563%7C1";Tend="2306";Tstart="799";shortTE="F";uid="fdbf195f-85a0-4c09-ae31-f44d12c7fef0"
VUJU01005893.1	RepeatMasker	DNA/MULE-MuDR	6032	6189	1075	-	.	ID="RND-6_FAMILY-1527";Tend="1478";Tstart="1312";shortTE="F";uid="4b681f8e-eac3-425f-b000-a5dc87539c6f"
VUJU01005893.1	RepeatMasker	Unknown	11606	12135	4283	-	.	ID="RND-6_FAMILY-1507";Tend="729";Tstart="189";shortTE="F";uid="bae3583b-e5b0-4f7d-8b3e-577e5e802757"
VUJU01005893.1	RepeatMasker	DNA/Ginger-1	210	369	564	-	.	ID="RND-6_FAMILY-4966";Tend="1203";Tstart="1040";shortTE="F";uid="e98c5fb2-5412-482d-8a38-eef43a96a872"
VUJU01005893.1	RepeatMasker	Unknown	6755	7223	1838	-	.	ID="RND-6_FAMILY-6561";Tend="1475";Tstart="1041";shortTE="F";uid="ed492fb7-d085-4462-82af-cc56e148cf0d"
VUJU01005893.1	RepeatMasker	DNA	4644	4744	599	-	.	ID="RND-1_FAMILY-72";Tend="1387";Tstart="1271";shortTE="F";uid="b94ea002-055b-49ae-9f18-9db6a367eec3"
VUJU01005894.1	RepeatMasker	DNA/MULE-MuDR	1213	1821	3022	+	.	ID="RND-6_FAMILY-6358";Tend="1685";Tstart="1076";shortTE="F";uid="5826bd44-7c77-4a39-8fbd-5524fb56dfaa"
VUJU01005894.1	RepeatMasker	DNA/Ginger-1	8699	9505	1576	+	.	ID="RND-6_FAMILY-2273";Tend="1106";Tstart="292";shortTE="F";uid="02dd3b13-f616-4baf-817f-353847d75f77"
VUJU01005894.1	RepeatMasker	DNA/Kolobok-E	11848	12073	999	+	.	ID="RND-1_FAMILY-2";Tend="2058";Tstart="1840";shortTE="F";uid="4ec79911-e2b3-404e-b830-8a348e8cbcd1"
VUJU01005894.1	RepeatMasker	LINE/R1	2308	4296	2718	+	.	ID="SART-1_API";Tend="5584";Tstart="3516";shortTE="F";uid="bc0428e1-b2c5-4845-81be-7aa5739cf994"
VUJU01005894.1	RepeatMasker	DNA/Kolobok-E	8862	9730	2573	-	.	ID="RND-1_FAMILY-2";Tend="1696";Tstart="783";shortTE="F";uid="e5189393-436b-47a6-bcf2-1efb9754fe7a"
VUJU01005895.1	RepeatMasker	Unknown	6469	6840	2286	+	.	ID="RND-6_FAMILY-1708";Tend="1256";Tstart="907";shortTE="F";uid="64b893ff-dfa4-4b6c-8a58-987b70300023"
VUJU01005895.1	RepeatMasker	DNA/hAT-Charlie	8733	8856	521	+	.	ID="RND-1_FAMILY-101";Tend="1281";Tstart="1168";shortTE="F";uid="b9b54c17-ccc0-4c61-aaa9-40e76d960a27"
VUJU01005897.1	RepeatMasker	DNA/MULE-MuDR	2524	2959	1179	-	.	ID="RND-5_FAMILY-1503";Tend="1395";Tstart="1020";shortTE="F";uid="ef3930d4-640d-46b1-bc11-afd9cad6fbc7"
VUJU01005897.1	RepeatMasker	DNA/MULE-MuDR	5036	5631	1222	-	.	ID="RND-5_FAMILY-1503";TEgroup="ctg_5897%7CRND-5_FAMILY-1503%7C1";Tend="1396";Tstart="487";shortTE="F";uid="89b2ad3a-e4cb-4d0a-b544-563244651441"
VUJU01005898.1	RepeatMasker	DNA/TcMar-Tc1	10803	10960	654	+	.	ID="RND-6_FAMILY-8287";Tend="985";Tstart="856";shortTE="F";uid="7cb8339e-08ca-494b-a802-638657bbe27a"
VUJU01005898.1	RepeatMasker	Unknown	803	1285	2786	+	.	ID="RND-1_FAMILY-63";Tend="1409";Tstart="902";shortTE="F";uid="2b649e47-40f0-4723-a53b-02c3ae3d0966"
VUJU01005898.1	RepeatMasker	Unknown	4162	4449	1853	-	.	ID="RND-1_FAMILY-63";Tend="1268";Tstart="963";shortTE="F";uid="94c87396-0326-496f-8703-6ef70eff0a60"
VUJU01005898.1	RepeatMasker	DNA/hAT	3152	3375	766	-	.	ID="RND-5_FAMILY-734";Tend="1348";Tstart="1134";shortTE="F";uid="7e8d3bf2-7523-4813-8328-2e93da245a1f"
VUJU01005898.1	RepeatMasker	DNA/Ginger	11900	12116	1715	-	.	ID="RND-5_FAMILY-5384";Tend="2015";Tstart="1802";shortTE="F";uid="33679bf8-0377-42cf-a55d-f7013b8cefe2"
VUJU01005898.1	RepeatMasker	Unknown	1	109	758	-	.	ID="RND-6_FAMILY-124";Tend="910";Tstart="805";shortTE="F";uid="7bf37a82-dba6-4332-b06b-fcecd4fc1942"
VUJU01005898.1	RepeatMasker	DNA/hAT	3731	3906	759	-	.	ID="RND-5_FAMILY-734";Tend="1084";Tstart="872";shortTE="F";uid="32a9ec2e-73b9-4d36-8ae9-f036895a46e2"
VUJU01005899.1	RepeatMasker	DNA/hAT	3088	3363	1355	+	.	ID="RND-6_FAMILY-1299";Tend="1611";Tstart="1355";shortTE="F";uid="6c8e371d-d628-4760-a131-dab14e3b19de"
VUJU01005899.1	RepeatMasker	DNA/Kolobok-E	11751	12005	534	+	.	ID="KOLOBOKE-4_AP";Tend="2750";Tstart="2496";shortTE="F";uid="94b1c276-db59-4b32-be0a-5b5c46bf3eff"
VUJU01005899.1	RepeatMasker	Unknown	8545	8696	890	-	.	ID="RND-6_FAMILY-4395";Tend="1059";Tstart="903";shortTE="F";uid="5f32c2c9-24c6-4519-b51e-36c53a2af1ed"
VUJU01005899.1	RepeatMasker	DNA/Ginger-1	11781	12007	1699	-	.	ID="RND-6_FAMILY-2273";Tend="1937";Tstart="1714";shortTE="F";uid="9dffabb4-4333-4422-90a9-c81f61e64204"
VUJU01005899.1	RepeatMasker	DNA/Kolobok-E	12009	12114	835	-	.	ID="RND-6_FAMILY-563";Tend="2248";Tstart="2140";shortTE="F";uid="0ef23b6f-c281-42ae-9f7d-5576eb8dedd4"
VUJU01000059.1	RepeatMasker	Unknown	62199	62528	2412	+	.	ID="RND-4_FAMILY-213";Tend="1620";Tstart="1273";shortTE="F";uid="c8f66e1b-48a3-4607-9a2b-ece5d98843da"
VUJU01000059.1	RepeatMasker	DNA/Ginger	170771	170987	512	+	.	ID="RND-5_FAMILY-5384";Tend="858";Tstart="643";shortTE="F";uid="3970b95b-cf95-4362-b64d-3041f6f1b0c4"
VUJU01000059.1	RepeatMasker	Retroposon?	79884	80458	620	+	.	ID="SINE2-2_AP";Tend="877";Tstart="307";shortTE="F";uid="d0417e28-8ff4-4b7f-864b-9ab4fae91bc1"
VUJU01000059.1	RepeatMasker	DNA/hAT-hAT19	110353	110646	1171	+	.	ID="DNA8-78_AP";Tend="334";Tstart="1";shortTE="F";uid="5833538c-ebd9-47f0-a68c-3745d7184001"
VUJU01000059.1	RepeatMasker	RC/Helitron	59904	60091	941	+	.	ID="RND-5_FAMILY-2896";Tend="1950";Tstart="1762";shortTE="F";uid="7fee03ba-c799-4244-ba15-f11cd8b6e887"
VUJU01000059.1	RepeatMasker	Unknown	195986	196522	1475	+	.	ID="RND-6_FAMILY-1543";Tend="1562";Tstart="958";shortTE="F";uid="314da081-4d1e-49e5-9fc5-ba115ec5a835"
VUJU01000059.1	RepeatMasker	Unknown	123111	123448	997	+	.	ID="RND-6_FAMILY-5998";Tend="917";Tstart="564";shortTE="F";uid="66a23724-bc70-4688-b411-65529bd2c773"
VUJU01000059.1	RepeatMasker	DNA/hAT-hAT19	65345	65505	537	+	.	ID="RND-6_FAMILY-1296";Tend="443";Tstart="265";shortTE="F";uid="d0f6e1fe-e8b2-4878-9e90-b752435912fb"
VUJU01000059.1	RepeatMasker	DNA	90601	90790	445	+	.	ID="dna4-2_ap";Tend="679";Tstart="490";shortTE="F";uid="924b2692-ead2-44d2-b5f3-19adbd349679"
VUJU01000059.1	RepeatMasker	RC/Helitron	59664	59913	1717	-	.	ID="HELITRON-1_AP";Tend="2711";Tstart="2467";shortTE="F";uid="3976cc10-356a-42dc-a764-3466dd333d6a"
VUJU01000059.1	RepeatMasker	DNA/hAT-Tip100	67097	68042	6341	-	.	ID="RND-6_FAMILY-4051";Tend="1847";Tstart="888";shortTE="F";uid="dc5d98f3-9bcc-4423-8a27-77be6692f886"
VUJU01000059.1	RepeatMasker	DNA/Kolobok-E	66494	66697	997	-	.	ID="RND-6_FAMILY-563";Tend="979";Tstart="795";shortTE="F";uid="41fe0efb-d105-48bf-896d-69d730bcff32"
VUJU01000059.1	RepeatMasker	DNA/Ginger	51728	53192	10137	-	.	ID="RND-5_FAMILY-5384";Tend="2020";Tstart="543";shortTE="F";uid="1ce8b420-4019-4d39-b636-933a4585da85"
VUJU01000059.1	RepeatMasker	DNA	201681	202009	551	-	.	ID="DNA4-3_AP";Tend="418";Tstart="99";shortTE="F";uid="bf7a9004-7d97-480a-b12e-463f7412347b"
VUJU01000059.1	RepeatMasker	DNA/MULE-MuDR	42843	43112	2117	-	.	ID="RND-6_FAMILY-1527";Tend="1589";Tstart="1313";shortTE="F";uid="9b512330-2bcc-458c-bd2c-d7f75e17ee57"
VUJU01000590.1	RepeatMasker	DNA/Kolobok-E	79103	79232	411	+	.	ID="KOLOBOKE-2_AP";Tend="1246";Tstart="1111";shortTE="F";uid="754a419a-8ce7-4831-8909-de431927374d"
VUJU01000590.1	RepeatMasker	DNA	81888	82280	567	+	.	ID="dna-ttaa-1_ap";Tend="392";Tstart="1";shortTE="F";uid="7da3c93a-294f-4c04-a714-2a02c04ba246"
VUJU01000590.1	RepeatMasker	LINE/CR1	8004	8143	584	+	.	ID="RND-6_FAMILY-15994";Tend="629";Tstart="496";shortTE="F";uid="823d432a-9961-46b7-9e0b-ce72ad8227c1"
VUJU01000590.1	RepeatMasker	DNA/Ginger	4607	4852	1789	+	.	ID="RND-5_FAMILY-5384";Tend="2021";Tstart="1768";shortTE="F";uid="0bdfef08-d72f-4cb1-befd-6a180329979a"
VUJU01000590.1	RepeatMasker	DNA/Ginger	3022	4122	3314	+	.	ID="rnd-5_family-5384";Tend="1787";Tstart="500";shortTE="F";uid="76e25a8c-63f9-4318-a98b-6ce9484e1135"
VUJU01000590.1	RepeatMasker	DNA/hAT-hAT19	4116	4624	1900	+	.	ID="RND-5_FAMILY-1375";TEgroup="ctg_590%7CRND-5_FAMILY-1375%7C1";Tend="1315";Tstart="676";shortTE="F";uid="4c51ae86-4816-4f9c-a7c6-a0b6c0a272ab"
VUJU01000590.1	RepeatMasker	DNA/Ginger	55751	56605	5440	-	.	ID="RND-1_FAMILY-156";Tend="1728";Tstart="779";shortTE="F";uid="886ec910-fb36-4dc8-88f9-ba786ca73e31"
VUJU01000590.1	RepeatMasker	Unknown	60321	60986	2928	-	.	ID="RND-4_FAMILY-70";Tend="2053";Tstart="1387";shortTE="F";uid="6ad6f58a-0b03-4a6c-a160-58620f28a8a6"
VUJU01000590.1	RepeatMasker	DNA/hAT-Charlie	7525	7789	2000	-	.	ID="RND-1_FAMILY-176";Tend="1163";Tstart="900";shortTE="F";uid="ac41f14a-54fc-4306-bc62-8ed662f81dcc"
VUJU01000590.1	RepeatMasker	DNA/Ginger-1	1	107	845	-	.	ID="RND-6_FAMILY-2273";Tend="335";Tstart="226";shortTE="F";uid="3fc1d8db-b7de-4195-acea-e942c71b9e5b"
VUJU01000590.1	RepeatMasker	DNA/Ginger-1	4618	4882	1199	-	.	ID="RND-6_FAMILY-2273";Tend="446";Tstart="199";shortTE="F";uid="6815b519-d230-44b9-9f55-08c825c08017"
VUJU01000590.1	RepeatMasker	Unknown	150	790	4382	-	.	ID="RND-1_FAMILY-47";Tend="1541";Tstart="911";shortTE="F";uid="9a0364aa-aee0-4e1a-90f5-3b4ba59a139b"
VUJU01000590.1	RepeatMasker	Unknown	10912	11365	2595	-	.	ID="RND-5_FAMILY-4669";Tend="1281";Tstart="833";shortTE="F";uid="01fb170c-1ce4-4f81-8941-dea0dec20b73"
VUJU01005900.1	RepeatMasker	DNA/hAT-Ac	10432	10957	784	+	.	ID="RND-6_FAMILY-2292";TEgroup="ctg_5900%7CRND-6_FAMILY-2292%7C1";Tend="1338";Tstart="240";shortTE="F";uid="151e3ea0-f0df-4390-be68-56650a69aad7"
VUJU01005900.1	RepeatMasker	DNA	4376	4541	515	-	.	ID="TTAA3_AP";Tend="420";Tstart="253";shortTE="F";uid="5223f8ef-02ed-4c82-8f12-f8b0d4c98024"
VUJU01005900.1	RepeatMasker	DNA/hAT-Tip100	11991	12111	1011	-	.	ID="RND-5_FAMILY-2953";Tend="1261";Tstart="1145";shortTE="F";uid="9b883eec-67f9-4499-96f3-82bb4a1bf1a1"
VUJU01005901.1	RepeatMasker	DNA	10409	10954	605	+	.	ID="DNA4-2_AP";TEgroup="ctg_5901%7CDNA4-2_AP%7C1";Tend="769";Tstart="1";shortTE="F";uid="0f2161be-7fcd-442d-9ae3-ac4a24464284"
VUJU01005902.1	RepeatMasker	DNA/Ginger-1	6207	6394	491	+	.	ID="GINGER1-1_AP";Tend="3378";Tstart="3153";shortTE="F";uid="f4b520ec-3e09-4b01-a647-fa1fd4e22b07"
VUJU01005902.1	RepeatMasker	DNA	1	148	571	+	.	ID="TTAA19_AP";Tend="395";Tstart="244";shortTE="F";uid="4907a80a-72ea-4124-8085-61b828f2a4fe"
VUJU01005902.1	RepeatMasker	Unknown	10602	10948	2060	+	.	ID="RND-5_FAMILY-3893";Tend="1772";Tstart="1424";shortTE="F";uid="09f85ef7-c1e5-48df-92c7-337673c90713"
VUJU01005902.1	RepeatMasker	DNA/hAT-hAT19	10891	11368	456	-	.	ID="HAT-N2_AP";TEgroup="ctg_5902%7CHAT-N2_AP%7C1";Tend="270";Tstart="1";shortTE="F";uid="3e460323-79f1-45a1-a45c-b08cf1a6f05a"
VUJU01005902.1	RepeatMasker	DNA	1208	1470	1431	-	.	ID="TTAA3_AP";Tend="429";Tstart="172";shortTE="F";uid="447a6c4c-ae3d-4fbf-b2dc-900da02c795a"
VUJU01005902.1	RepeatMasker	DNA/Kolobok-E	6233	6627	3010	-	.	ID="RND-6_FAMILY-563";Tend="2294";Tstart="1902";shortTE="F";uid="7e1b40f3-d44e-40a0-957e-4a9d2e3bc054"
VUJU01005903.1	RepeatMasker	DNA/Kolobok-E	1	481	3684	+	.	ID="RND-1_FAMILY-2";Tend="2286";Tstart="1804";shortTE="F";uid="3c15ca12-7898-460f-84eb-55770b7fef8b"
VUJU01005904.1	RepeatMasker	LTR/Gypsy	6215	7298	1115	+	.	ID="GYPSY-23_PBA-I";Tend="4511";Tstart="3010";shortTE="F";uid="e4a62995-fc74-4962-8028-27fea5b83ad4"
VUJU01005904.1	RepeatMasker	Unknown	10606	11003	2993	-	.	ID="RND-6_FAMILY-35064";Tend="1290";Tstart="858";shortTE="F";uid="db554192-3083-410c-8a2a-562bc5505693"
VUJU01005904.1	RepeatMasker	Unknown	607	1162	3244	-	.	ID="RND-6_FAMILY-6980";Tend="1147";Tstart="592";shortTE="F";uid="2168ad28-55c5-4076-8486-3eb3a22f9fd6"
VUJU01005904.1	RepeatMasker	DNA/Ginger	9905	10591	3272	-	.	ID="RND-1_FAMILY-156";Tend="1302";Tstart="549";shortTE="F";uid="bdbf07db-19b7-422c-9e2d-81dc0d3d0f73"
VUJU01005904.1	RepeatMasker	DNA/Ginger	7645	7885	1572	-	.	ID="rnd-5_family-5384";Tend="1507";Tstart="1071";shortTE="F";uid="5656fac1-a1d3-4da1-9696-0e63ccc38159"
VUJU01005905.1	RepeatMasker	DNA/Ginger	952	1301	2442	+	.	ID="RND-5_FAMILY-5384";Tend="2027";Tstart="1681";shortTE="F";uid="aaf293df-bfaf-4728-af1b-29e6f5c6192b"
VUJU01005905.1	RepeatMasker	DNA	30	165	566	+	.	ID="ttaa18b_ap";Tend="123";Tstart="1";shortTE="F";uid="000ab982-6c3a-45ee-b0c3-4fb6d28c043d"
VUJU01005905.1	RepeatMasker	DNA/hAT-Tip100	4032	4179	834	+	.	ID="RND-4_FAMILY-271";Tend="1102";Tstart="923";shortTE="F";uid="0be5a8d2-f1bf-4248-87c1-7ec7ed4db3d2"
VUJU01005905.1	RepeatMasker	DNA/Kolobok-E	1289	1734	1344	+	.	ID="rnd-5_family-1313";Tend="1460";Tstart="851";shortTE="F";uid="132af80e-979f-4e8b-98ff-f9aed871731b"
VUJU01005905.1	RepeatMasker	DNA	9562	9875	959	-	.	ID="TTAA4B_AP";Tend="430";Tstart="111";shortTE="F";uid="28fc8171-cd20-451d-91cb-90ea475cea5e"
VUJU01005905.1	RepeatMasker	DNA/Ginger	2122	3157	3339	-	.	ID="RND-1_FAMILY-156";Tend="1505";Tstart="451";shortTE="F";uid="a3e79c60-f0f6-4be3-9187-2ca6d5126704"
VUJU01005906.1	RepeatMasker	LINE/L2	8067	8178	621	+	.	ID="RND-6_FAMILY-2831";Tend="966";Tstart="869";shortTE="F";uid="4de8ee46-a1db-4386-994f-e098a48ec0d6"
VUJU01005906.1	RepeatMasker	Unknown	5496	5692	757	+	.	ID="RND-6_FAMILY-2011";Tend="1479";Tstart="1281";shortTE="F";uid="764a0e8f-db3e-4c3e-8545-a6aa8ba90882"
VUJU01005906.1	RepeatMasker	Unknown	8191	8309	622	-	.	ID="RND-6_FAMILY-3251";Tend="1214";Tstart="1090";shortTE="F";uid="87321e5c-14fb-46a0-8d26-1aac49c185fd"
VUJU01005906.1	RepeatMasker	Unknown	8568	8787	1598	-	.	ID="RND-5_FAMILY-4199";Tend="1123";Tstart="885";shortTE="F";uid="feb50ab5-46c2-4774-b40e-8b7cdd4da453"
VUJU01005906.1	RepeatMasker	Unknown	7010	7413	1408	-	.	ID="RND-5_FAMILY-357";Tend="427";Tstart="10";shortTE="F";uid="c7c688d6-3063-4ce5-9613-204c2032dd8b"
VUJU01005906.1	RepeatMasker	DNA/TcMar-Mariner	4979	5236	489	-	.	ID="RND-6_FAMILY-3672";Tend="1876";Tstart="1605";shortTE="F";uid="c7f1d008-ccfb-4d34-bdb6-4f153d8ee11a"
VUJU01005906.1	RepeatMasker	DNA/hAT-Charlie	4485	4883	1188	-	.	ID="RND-5_FAMILY-662";Tend="1044";Tstart="716";shortTE="F";uid="41932be2-bd96-48be-9839-ba2c7081e643"
VUJU01005906.1	RepeatMasker	DNA/Kolobok-E	5177	5577	2589	-	.	ID="RND-6_FAMILY-563";Tend="1126";Tstart="711";shortTE="F";uid="f7ee902a-9da7-4742-ac3e-c519fcfa7602"
VUJU01005906.1	RepeatMasker	DNA/hAT-hAT19	6748	6898	587	-	.	ID="RND-6_FAMILY-1296";Tend="429";Tstart="267";shortTE="F";uid="3d983fc6-0393-432b-a2b8-cd9654193fc7"
VUJU01005907.1	RepeatMasker	DNA/Ginger-1	490	697	552	+	.	ID="RND-6_FAMILY-4966";Tend="1230";Tstart="1040";shortTE="F";uid="7317fd38-a3eb-44a1-8dac-167fa1e1c770"
VUJU01005907.1	RepeatMasker	RC/Helitron	11882	12089	994	+	.	ID="RND-1_FAMILY-61";Tend="1085";Tstart="867";shortTE="F";uid="0051fa51-99ed-4ffa-84ce-99166ab500d4"
VUJU01005907.1	RepeatMasker	DNA/Ginger	1	664	4079	-	.	ID="RND-5_FAMILY-5384";Tend="1248";Tstart="528";shortTE="F";uid="1daa9f3b-134f-442f-8cb2-6d98c95652a6"
VUJU01005907.1	RepeatMasker	DNA	1240	1668	2880	-	.	ID="TTAA6_AP";Tend="431";Tstart="1";shortTE="F";uid="988a52ff-d52c-4a49-acea-dc36f6232b69"
VUJU01005908.1	RepeatMasker	LTR/Gypsy	5931	7039	5301	-	.	ID="RND-5_FAMILY-783";Tend="1578";Tstart="596";shortTE="F";uid="e6c76005-7c21-4566-a1e2-7995ed3bb985"
VUJU01005908.1	RepeatMasker	DNA/Ginger-1	979	1109	623	-	.	ID="RND-6_FAMILY-1981";Tend="2873";Tstart="2762";shortTE="F";uid="600d3bfd-505e-4f0a-822a-ce55bccb9a00"
VUJU01005908.1	RepeatMasker	DNA/Ginger-1	3980	5832	13302	-	.	ID="RND-6_FAMILY-1981";Tend="1820";Tstart="14";shortTE="F";uid="eb15341c-fe8f-414c-9997-890a757a29c7"
VUJU01005908.1	RepeatMasker	DNA/Ginger-1	1814	2795	5263	-	.	ID="RND-6_FAMILY-1981";Tend="2728";Tstart="1819";shortTE="F";uid="6f01860c-ac56-4ffd-b47c-a9655aa029d4"
VUJU01005909.1	RepeatMasker	DNA/Ginger	171	453	942	+	.	ID="RND-1_FAMILY-156";Tend="1971";Tstart="1562";shortTE="F";uid="04045805-ae7a-471f-92e7-0c0b230fab37"
VUJU01005909.1	RepeatMasker	DNA/TcMar-m44?	8942	9146	544	+	.	ID="dnax-4_ap";Tend="171";Tstart="2";shortTE="F";uid="660d4348-09e8-4b24-9d79-8bbd064f24bb"
VUJU01005909.1	RepeatMasker	DNA/Kolobok-E	2	170	1279	+	.	ID="RND-1_FAMILY-2";Tend="2286";Tstart="2115";shortTE="F";uid="576270c4-79a5-479a-91a1-4074bd6a33db"
VUJU01005909.1	RepeatMasker	LINE/I	9149	10626	10350	-	.	ID="RND-6_FAMILY-10375";Tend="1533";Tstart="32";shortTE="F";uid="c2f61d3c-dac3-4db3-86cf-e167b6f6ecea"
VUJU01000591.1	RepeatMasker	DNA	52141	52443	827	+	.	ID="DNA4-2_AP";Tend="324";Tstart="1";shortTE="F";uid="23803d45-237b-4f03-ac90-72059940a2db"
VUJU01000591.1	RepeatMasker	RC/Helitron	10568	11032	1389	+	.	ID="RND-5_FAMILY-1231";TEgroup="ctg_591%7CRND-5_FAMILY-1231%7C2";Tend="1467";Tstart="1161";shortTE="F";uid="911cc210-b1e1-491c-beed-48f59412439d"
VUJU01000591.1	RepeatMasker	DNA	18818	19084	773	+	.	ID="TTAA2D_AP";Tend="276";Tstart="10";shortTE="F";uid="9a55ace0-9523-4563-90af-d9dc429906fb"
VUJU01000591.1	RepeatMasker	DNA/Kolobok-E	6875	7151	404	+	.	ID="KOLOBOKE-2_AP";Tend="2100";Tstart="1822";shortTE="F";uid="36f6b2e5-9c17-424a-95f8-46c068a2e336"
VUJU01000591.1	RepeatMasker	DNA/hAT-Charlie	70087	70246	991	+	.	ID="RND-5_FAMILY-1035";Tend="1057";Tstart="900";shortTE="F";uid="a620f8a9-5590-4510-bde5-273283beb1c3"
VUJU01000591.1	RepeatMasker	DNA	55711	56124	1015	+	.	ID="TTAA8_AP";Tend="417";Tstart="3";shortTE="F";uid="47cfea0b-72c0-4c58-a9fe-c15e4f718b49"
VUJU01000591.1	RepeatMasker	DNA	26488	26723	454	+	.	ID="DNA4-3_AP";Tend="239";Tstart="3";shortTE="F";uid="d19fdd19-6ff7-45f6-993b-58c32dfc6f56"
VUJU01000591.1	RepeatMasker	DNA/Ginger-1	12028	12221	532	+	.	ID="GINGER1-1_AP";Tend="5191";Tstart="5000";shortTE="F";uid="e8ee2898-3244-4f40-bd77-e8566ae44d68"
VUJU01000591.1	RepeatMasker	DNA/hAT	30645	31209	2910	+	.	ID="RND-1_FAMILY-7";Tend="1631";Tstart="1094";shortTE="F";uid="3c7798fe-9668-4d83-a841-0adbbb957bde"
VUJU01000591.1	RepeatMasker	DNA	88086	88401	517	+	.	ID="DNA4-2_AP";Tend="330";Tstart="1";shortTE="F";uid="a52e94dd-b0a0-429c-ad71-8819593c8762"
VUJU01000591.1	RepeatMasker	Unknown	25853	26005	952	+	.	ID="RND-1_FAMILY-122";Tend="994";Tstart="839";shortTE="F";uid="9d1181bc-e487-4214-9ded-86db896b4ee9"
VUJU01000591.1	RepeatMasker	DNA/Ginger-1	31700	31983	513	+	.	ID="RND-6_FAMILY-2273";Tend="1611";Tstart="1341";shortTE="F";uid="9a632071-a9b3-434b-982d-89a3ce62508c"
VUJU01000591.1	RepeatMasker	DNA	27267	27515	423	+	.	ID="TTAA2D_AP";Tend="238";Tstart="4";shortTE="F";uid="2d2f89fe-f888-4e7f-b806-f05d23195c8b"
VUJU01000591.1	RepeatMasker	DNA/Kolobok-E	6065	6529	3344	+	.	ID="RND-1_FAMILY-2";Tend="2272";Tstart="1810";shortTE="F";uid="251ba212-fea2-4a32-af5b-9a7c2642fa37"
VUJU01000591.1	RepeatMasker	DNA/hAT-Tip100	89469	89717	1855	+	.	ID="RND-5_FAMILY-1099";Tend="1324";Tstart="1079";shortTE="F";uid="cfe3b934-f793-409d-b8d9-c0c6d2fe4f94"
VUJU01000591.1	RepeatMasker	DNA/Kolobok-E	61503	62950	9228	+	.	ID="RND-6_FAMILY-563";Tend="2346";Tstart="890";shortTE="F";uid="335cbf6a-5a03-4bf1-a254-16593bf48a40"
VUJU01000591.1	RepeatMasker	DNA	58678	59273	1500	-	.	ID="DNA4-3_AP";Tend="637";Tstart="3";shortTE="F";uid="7211351d-3e81-4d47-b328-53ebe750a394"
VUJU01000591.1	RepeatMasker	DNA/hAT-hAT19	30307	30445	571	-	.	ID="DNA8-52B_AP";Tend="1042";Tstart="907";shortTE="F";uid="1a377e56-4cb3-42da-9070-d491a7898c41"
VUJU01000591.1	RepeatMasker	DNA/Ginger	6742	7119	530	-	.	ID="rnd-1_family-156";Tend="1154";Tstart="648";shortTE="F";uid="9c56eb22-f065-469f-a3f8-2231b36c7b80"
VUJU01000591.1	RepeatMasker	Unknown	79499	80410	7348	-	.	ID="RND-1_FAMILY-51";Tend="1807";Tstart="888";shortTE="F";uid="f8b75976-7142-4469-8c37-235bc01a474f"
VUJU01000591.1	RepeatMasker	DNA/MULE-NOF	1	105	497	-	.	ID="RND-6_FAMILY-678";TEgroup="ctg_591%7CRND-6_FAMILY-678%7C1";Tend="1715";Tstart="922";shortTE="T";uid="d8b46916-54c1-4d4a-a5b8-0a596a02bbaf"
VUJU01000591.1	RepeatMasker	DNA/hAT-Charlie	40810	40955	930	-	.	ID="RND-6_FAMILY-3521";Tend="1186";Tstart="1039";shortTE="F";uid="d179dca7-b414-4c71-ad38-7dde0d9387f0"
VUJU01000591.1	RepeatMasker	DNA/Ginger	12062	13604	10638	-	.	ID="RND-5_FAMILY-5384";Tend="2025";Tstart="488";shortTE="F";uid="8583295f-a4f4-4447-8b0c-690bea9342f1"
VUJU01000591.1	RepeatMasker	Retroposon?	5993	6475	735	-	.	ID="RND-6_FAMILY-10023";Tend="2201";Tstart="1721";shortTE="F";uid="62827680-75ff-48e2-a48c-d68387f8f9c4"
VUJU01000591.1	RepeatMasker	DNA/MULE-MuDR	92991	93171	1091	-	.	ID="DNA8-110_AP";Tend="188";Tstart="9";shortTE="F";uid="8e7b55fb-5340-472a-8193-71b0b51b47c4"
VUJU01000591.1	RepeatMasker	DNA/Ginger	77989	78134	445	-	.	ID="rnd-5_family-5384";Tend="2011";Tstart="1887";shortTE="F";uid="c602182a-de95-4def-b5af-5f962d46cb7a"
VUJU01000591.1	RepeatMasker	DNA/hAT	32037	32564	2382	-	.	ID="DNA8-64_AP";Tend="622";Tstart="1";shortTE="F";uid="958afdea-721d-440a-b5f5-545ae14dd56c"
VUJU01000591.1	RepeatMasker	DNA/hAT-Charlie	29918	30120	838	-	.	ID="DNA8-34_AP";Tend="192";Tstart="1";shortTE="F";uid="2e19baca-8db6-403a-bdd0-ce044cb66e59"
VUJU01000591.1	RepeatMasker	RC/Helitron	8547	9024	1074	-	.	ID="RND-5_FAMILY-1231";TEgroup="ctg_591%7CRND-5_FAMILY-1231%7C1";Tend="1467";Tstart="1161";shortTE="F";uid="87566018-f30e-4006-8e74-d47dfdcaef6b"
VUJU01005910.1	RepeatMasker	DNA/hAT-Tip100	7657	8239	468	+	.	ID="RND-4_FAMILY-195";TEgroup="ctg_5910%7CRND-4_FAMILY-195%7C1";Tend="2042";Tstart="1038";shortTE="F";uid="bb1428c7-6570-4f0b-9c2e-bb216033aef3"
VUJU01005910.1	RepeatMasker	DNA/Ginger	11658	11768	959	+	.	ID="RND-1_FAMILY-156";Tend="994";Tstart="577";shortTE="F";uid="5e9e10fe-cec9-434d-bdca-331c122add6e"
VUJU01005910.1	RepeatMasker	DNA	1647	2019	430	+	.	ID="DNA8-31_AP";Tend="595";Tstart="142";shortTE="F";uid="a2cc7691-95a4-45c2-bc82-9e2b5e5bc315"
VUJU01005910.1	RepeatMasker	DNA/Ginger	6832	7627	3739	+	.	ID="RND-1_FAMILY-156";Tend="1853";Tstart="1049";shortTE="F";uid="5815812f-da21-4974-9a47-3d744b121825"
VUJU01005910.1	RepeatMasker	DNA/hAT-hAT19	8710	9704	3997	-	.	ID="RND-5_FAMILY-361";TEgroup="ctg_5910%7CRND-5_FAMILY-361%7C1";Tend="1702";Tstart="639";shortTE="F";uid="da11fe9d-84d0-4828-841a-b651742f841f"
VUJU01005910.1	RepeatMasker	DNA/hAT-Charlie	11354	11549	1529	-	.	ID="RND-1_FAMILY-93";Tend="1170";Tstart="978";shortTE="F";uid="a0d5b264-09b5-4f07-8035-a590c5da7476"
VUJU01005910.1	RepeatMasker	DNA/Ginger	2675	2836	1300	-	.	ID="RND-5_FAMILY-5384";Tend="931";Tstart="770";shortTE="F";uid="df531dbe-1767-42c4-9ca3-401acc5a3c02"
VUJU01005910.1	RepeatMasker	DNA/Kolobok-E	123	1760	10265	-	.	ID="RND-6_FAMILY-563";Tend="2325";Tstart="705";shortTE="F";uid="9959ba17-71ee-41eb-a94a-6244501b04bc"
VUJU01005910.1	RepeatMasker	DNA/hAT-Tip100	2853	2978	677	-	.	ID="DNA8-24_AP";Tend="698";Tstart="573";shortTE="F";uid="8f4fe3b6-a56c-416d-a0a1-74b9c52b5548"
VUJU01005910.1	RepeatMasker	DNA/Ginger-1	11849	12076	1825	-	.	ID="RND-6_FAMILY-2273";Tend="1938";Tstart="1714";shortTE="F";uid="5b51ac55-204a-4558-ba2e-fb737e8173df"
VUJU01005910.1	RepeatMasker	DNA/Kolobok-E	11550	11855	1991	-	.	ID="RND-5_FAMILY-1313";Tend="1549";Tstart="1220";shortTE="F";uid="9dad90d5-7c9e-421c-ad74-b197188f5206"
VUJU01005911.1	RepeatMasker	DNA/hAT-Charlie	10578	10963	2208	+	.	ID="RND-1_FAMILY-114";Tend="1254";Tstart="879";shortTE="F";uid="b2a87ec5-d85d-4ff6-9cba-c424314e9efa"
VUJU01005911.1	RepeatMasker	DNA/hAT-Tip100	6785	6890	938	+	.	ID="RND-6_FAMILY-6399";Tend="351";Tstart="246";shortTE="F";uid="72912aed-63ed-436a-a37c-f0c9e1f93d0c"
VUJU01005911.1	RepeatMasker	DNA/hAT-hAT19	1	486	2816	+	.	ID="DNA8-52_AP";Tend="827";Tstart="294";shortTE="F";uid="eb06e2ce-8f46-4eae-abf2-a07e4739095e"
VUJU01005911.1	RepeatMasker	DNA/hAT	353	503	458	-	.	ID="RND-1_FAMILY-7";Tend="1072";Tstart="922";shortTE="F";uid="a6ef2b8a-3769-4a21-8208-7fc46db3883b"
VUJU01005912.1	RepeatMasker	DNA/Kolobok-E	4138	4720	1286	+	.	ID="rnd-6_family-563";Tend="1255";Tstart="571";shortTE="F";uid="f3da1096-a99d-4851-82b3-704bfaa30c32"
VUJU01005912.1	RepeatMasker	DNA/Kolobok-E	10929	12069	7722	+	.	ID="RND-6_FAMILY-563";Tend="1997";Tstart="797";shortTE="F";uid="2a610b14-e16e-4b56-a791-5d543614230f"
VUJU01005912.1	RepeatMasker	DNA	4757	4883	1021	-	.	ID="DNA3-4_AP";Tend="127";Tstart="1";shortTE="F";uid="20caeffa-a31a-470a-b94d-956159db3f80"
VUJU01005912.1	RepeatMasker	DNA	6744	6931	527	-	.	ID="dna4-2_ap";Tend="768";Tstart="591";shortTE="F";uid="aeab48af-dc45-4226-8a4f-7bb0aa446888"
VUJU01005913.1	RepeatMasker	Retroposon?	7596	7733	619	+	.	ID="SINE2-2_AP";Tend="176";Tstart="1";shortTE="F";uid="ec3c5d4b-fe71-41c7-ba4e-4e5c0c9d5929"
VUJU01005913.1	RepeatMasker	DNA/Kolobok-E	7814	8041	1572	+	.	ID="rnd-1_family-2";Tend="2323";Tstart="2085";shortTE="F";uid="71045ae5-8e69-4493-a12f-93e6cd7fc537"
VUJU01005913.1	RepeatMasker	RC/Helitron	188	357	1417	+	.	ID="RND-5_FAMILY-467";Tend="490";Tstart="321";shortTE="F";uid="23d470a7-3320-46fe-92e3-9f908014aa16"
VUJU01005913.1	RepeatMasker	DNA/hAT-Tip100	2191	2665	409	-	.	ID="HAT-15_LMI";Tend="4059";Tstart="3587";shortTE="F";uid="0be9e630-5dab-4810-afd8-a46c81b36cb1"
VUJU01005913.1	RepeatMasker	DNA/Ginger	8042	9750	1418	-	.	ID="RND-5_FAMILY-5384";TEgroup="ctg_5913%7CRND-5_FAMILY-5384%7C1";Tend="2129";Tstart="462";shortTE="T";uid="d9712bb2-cc99-4cd3-b502-fef6df8cb79f"
VUJU01005914.1	RepeatMasker	DNA/hAT-Tip100	4909	6905	7806	+	.	ID="RND-6_FAMILY-1910";Tend="2590";Tstart="453";shortTE="F";uid="07fa79f8-c868-44fd-a42a-5dd87585f56b"
VUJU01005914.1	RepeatMasker	DNA	4359	4507	430	+	.	ID="dna4-2_ap";Tend="685";Tstart="539";shortTE="F";uid="5240f561-4b0a-415b-808f-c6e83934f410"
VUJU01005914.1	RepeatMasker	Unknown	11956	12062	938	-	.	ID="RND-5_FAMILY-10937";Tend="1227";Tstart="1121";shortTE="F";uid="49426ed1-eede-4975-8502-42b4095332ee"
VUJU01005915.1	RepeatMasker	Unknown	9583	9892	1804	+	.	ID="RND-5_FAMILY-1898";Tend="1598";Tstart="1235";shortTE="F";uid="eca4dd3f-a962-4282-962f-79f396f45d97"
VUJU01005915.1	RepeatMasker	DNA/Maverick	1	966	8443	-	.	ID="RND-6_FAMILY-4822";Tend="1509";Tstart="546";shortTE="F";uid="03016273-5679-4016-9d16-12a37f851f8d"
VUJU01005916.1	RepeatMasker	DNA/Kolobok-E	1	364	2660	+	.	ID="RND-6_FAMILY-563";Tend="1903";Tstart="1540";shortTE="F";uid="751c742b-c3df-4e45-89d9-332bfd5da20b"
VUJU01005916.1	RepeatMasker	DNA/Ginger-1	4599	4826	504	+	.	ID="RND-6_FAMILY-2273";Tend="1712";Tstart="1474";shortTE="F";uid="d6e36848-ea4a-430d-8acb-63d735314035"
VUJU01005916.1	RepeatMasker	DNA	7806	8099	898	+	.	ID="TTAA11_AP";Tend="314";Tstart="1";shortTE="F";uid="541f0540-3e02-44ec-aa0c-9d3bab323dff"
VUJU01005916.1	RepeatMasker	LINE/I-Jockey	11436	11589	664	+	.	ID="RND-5_FAMILY-738";Tend="942";Tstart="766";shortTE="F";uid="93bad54e-6b5a-40f0-84f5-0a5423e4a7ec"
VUJU01005916.1	RepeatMasker	DNA/Kolobok-E	361	1354	6983	+	.	ID="RND-1_FAMILY-2";Tend="2296";Tstart="1239";shortTE="F";uid="cfb73b07-3017-45a5-8726-a75644eb2243"
VUJU01005916.1	RepeatMasker	Retroposon?	4620	4953	491	-	.	ID="SINE2-1_AP";Tend="453";Tstart="117";shortTE="F";uid="ea229640-8a2d-48fd-8b04-0f0c6b8e47fc"
VUJU01005916.1	RepeatMasker	DNA/MULE-MuDR	2571	2705	404	-	.	ID="MUDR1X_AP";Tend="505";Tstart="394";shortTE="F";uid="5e013e5d-9b84-41f5-9886-805995efe638"
VUJU01005916.1	RepeatMasker	DNA/MULE-MuDR	3005	3140	422	-	.	ID="MUDR1X_AP";Tend="122";Tstart="1";shortTE="F";uid="a6c05c8d-688a-4d7e-90b9-641651e6fa7d"
VUJU01005917.1	RepeatMasker	DNA	4249	5017	425	+	.	ID="DNA4-2_AP";Tend="762";Tstart="1";shortTE="F";uid="057dd9fb-0796-4d80-8a43-5bafab9f1d71"
VUJU01005917.1	RepeatMasker	DNA	5815	6159	845	-	.	ID="DNA4-3_AP";Tend="338";Tstart="1";shortTE="F";uid="c5bea658-9345-4f9b-8aaa-82ec1f809fe3"
VUJU01005918.1	RepeatMasker	DNA	2751	3202	414	+	.	ID="ttaa3c_ap";Tend="404";Tstart="11";shortTE="F";uid="15151c72-55d8-4045-be01-45795eb25fde"
VUJU01005918.1	RepeatMasker	Unknown	5049	5850	2710	+	.	ID="RND-6_FAMILY-8729";Tend="1188";Tstart="489";shortTE="F";uid="c0af5901-8e34-49c6-a59c-7ae367e4a1ee"
VUJU01005918.1	RepeatMasker	Unknown	10139	10548	1620	+	.	ID="RND-4_FAMILY-213";Tend="1623";Tstart="872";shortTE="F";uid="5df3cbba-2e21-4503-92b3-c042710c6df2"
VUJU01005918.1	RepeatMasker	DNA/hAT-Tip100	3729	3843	889	+	.	ID="RND-1_FAMILY-34";Tend="1032";Tstart="919";shortTE="F";uid="eacadd52-6c25-44e7-b909-e641dca4fb3a"
VUJU01005918.1	RepeatMasker	DNA	3065	3210	424	-	.	ID="DNA-TTAA-1_AP";Tend="152";Tstart="14";shortTE="F";uid="57f2e604-3e91-4514-9de3-2075158b023d"
VUJU01005918.1	RepeatMasker	SINE/tRNA-I	11506	11792	1817	-	.	ID="RND-5_FAMILY-412";Tend="1212";Tstart="928";shortTE="F";uid="ef4deeb0-e326-4f91-91b4-4814646074b6"
VUJU01005918.1	RepeatMasker	DNA/hAT-hAT19	4878	5031	581	-	.	ID="RND-6_FAMILY-1296";Tend="428";Tstart="267";shortTE="F";uid="5944156d-e5f5-4035-afe0-718ecf433482"
VUJU01005919.1	RepeatMasker	DNA/P	5844	6079	608	+	.	ID="RND-6_FAMILY-17439";Tend="448";Tstart="202";shortTE="F";uid="4c6ea27e-56e3-4d16-870b-da2ffed47709"
VUJU01005919.1	RepeatMasker	RC/Helitron	8646	8774	547	+	.	ID="RND-5_FAMILY-20";Tend="833";Tstart="696";shortTE="F";uid="2ac126e4-5b63-4827-b2ac-90fa7542e3ca"
VUJU01005919.1	RepeatMasker	DNA	4630	4872	1184	+	.	ID="DNA-TTAA-1_AP";Tend="246";Tstart="1";shortTE="F";uid="a0d257a7-796a-40f4-a93d-6d71092b989b"
VUJU01005919.1	RepeatMasker	LINE/I-Jockey	11500	12051	424	-	.	ID="VINGI-26_LMI";Tend="884";Tstart="458";shortTE="F";uid="b87182d3-4fb5-4e12-9c17-0e1738464fd4"
VUJU01005919.1	RepeatMasker	Unknown	9482	10197	2755	-	.	ID="RND-6_FAMILY-12274";Tend="1533";Tstart="845";shortTE="F";uid="ff04bf75-2b84-4b95-9622-d15ac4afb997"
VUJU01005919.1	RepeatMasker	DNA/hAT-hAT19	2871	3474	721	-	.	ID="HAT-N12_AP";TEgroup="ctg_5919%7CHAT-N12_AP%7C1";Tend="491";Tstart="1";shortTE="F";uid="9f37ae96-19ec-47bd-80d5-3eb25bf6235c"
VUJU01005919.1	RepeatMasker	Unknown	5268	5584	693	-	.	ID="RND-6_FAMILY-2198";Tend="900";Tstart="620";shortTE="F";uid="39f30281-d86a-47a2-9f3d-4e58c30dcb3f"
VUJU01000592.1	RepeatMasker	DNA/Ginger-1	72304	72722	657	+	.	ID="RND-6_FAMILY-2273";Tend="473";Tstart="89";shortTE="F";uid="7cd5e1f9-f55e-4c9b-be9d-4703ac8f52d5"
VUJU01000592.1	RepeatMasker	DNA	48564	48763	903	+	.	ID="TTAA7_AP";Tend="433";Tstart="231";shortTE="F";uid="89d8cae3-47af-4e66-a4bd-3ff4b9e94e4a"
VUJU01000592.1	RepeatMasker	Retroposon?	46119	47198	1079	+	.	ID="SINE2-2_AP";Tend="1998";Tstart="815";shortTE="F";uid="f56d2ba3-1233-465b-b311-f189662343f3"
VUJU01000592.1	RepeatMasker	DNA/Ginger-1	73424	74248	3833	+	.	ID="rnd-6_family-2273";Tend="1935";Tstart="1412";shortTE="F";uid="df14d6d6-2214-4bbe-9d19-bafe5301f7e8"
VUJU01000592.1	RepeatMasker	Unknown	37059	37796	2532	+	.	ID="RND-4_FAMILY-137";Tend="1442";Tstart="815";shortTE="F";uid="efaad397-dcef-4fcb-b1cf-39c214bde60b"
VUJU01000592.1	RepeatMasker	DNA/hAT-Tip100	68629	68936	763	+	.	ID="DNA8-18_AP";Tend="682";Tstart="394";shortTE="F";uid="7f79d974-0c14-44cf-ac3f-39985608089b"
VUJU01000592.1	RepeatMasker	DNA	40783	41428	1190	+	.	ID="DNA4-2_AP";Tend="725";Tstart="72";shortTE="F";uid="8393590a-518c-479f-8fdb-1b9f5a652734"
VUJU01000592.1	RepeatMasker	DNA/Kolobok-E	18527	18682	664	+	.	ID="RND-6_FAMILY-563";Tend="2313";Tstart="2146";shortTE="F";uid="9b3548dc-b93b-43e9-94bc-6ac3fc46ca42"
VUJU01000592.1	RepeatMasker	DNA/Kolobok-E	44802	45009	1170	+	.	ID="RND-6_FAMILY-563";Tend="993";Tstart="793";shortTE="F";uid="0ec8d402-1cad-4792-b4c3-2c2bef1b7a43"
VUJU01000592.1	RepeatMasker	Retroposon?	17065	18383	705	+	.	ID="SINE2-1_AP";Tend="1429";Tstart="1";shortTE="F";uid="fab04054-8736-4e35-aa70-cdeacbd53de7"
VUJU01000592.1	RepeatMasker	DNA/Ginger	85040	85406	582	+	.	ID="RND-5_FAMILY-5384";Tend="903";Tstart="540";shortTE="F";uid="fd146608-2f01-4ff6-adaf-b984ceee4643"
VUJU01000592.1	RepeatMasker	Unknown	45005	45691	3863	+	.	ID="RND-1_FAMILY-47";Tend="1714";Tstart="1096";shortTE="F";uid="4a07ee43-3884-4910-b704-4dd699b4508a"
VUJU01000592.1	RepeatMasker	DNA/hAT-Tip100	44379	44809	2597	+	.	ID="RND-5_FAMILY-841";Tend="1093";Tstart="679";shortTE="F";uid="7b8257a2-8184-4748-ad6b-5110a83f3380"
VUJU01000592.1	RepeatMasker	DNA/hAT-Tip100	47196	47762	464	+	.	ID="RND-5_FAMILY-841";TEgroup="ctg_592%7CRND-5_FAMILY-841%7C1";Tend="1887";Tstart="1117";shortTE="F";uid="601743d5-ad80-42ec-b4fc-c296ca0e0ab4"
VUJU01000592.1	RepeatMasker	DNA/Kolobok-E	93217	93621	3215	-	.	ID="RND-6_FAMILY-563";Tend="1720";Tstart="1316";shortTE="F";uid="f5da88f1-37eb-4cda-9d19-5f9f76731352"
VUJU01000592.1	RepeatMasker	Unknown	82043	82607	3101	-	.	ID="RND-6_FAMILY-2811";TEgroup="ctg_592%7CRND-6_FAMILY-2811%7C1";Tend="1422";Tstart="634";shortTE="F";uid="87da6e67-8a18-41f4-b565-a85bd613bfbc"
VUJU01000592.1	RepeatMasker	DNA/hAT-Tip100	67751	67894	631	-	.	ID="DNA8-18_AP";Tend="682";Tstart="536";shortTE="F";uid="2fd5bed9-110a-43c6-9276-4d6b38cf951e"
VUJU01000592.1	RepeatMasker	Retroposon?	83840	83968	409	-	.	ID="SINE2-1_AP";Tend="1448";Tstart="1315";shortTE="F";uid="424b0f35-f239-41ae-86c7-d0e481d32081"
VUJU01000592.1	RepeatMasker	DNA/Ginger	72453	72911	2194	-	.	ID="RND-1_FAMILY-156";Tend="1724";Tstart="1208";shortTE="F";uid="11c19127-0446-480d-b365-b90efe264e95"
VUJU01000592.1	RepeatMasker	Unknown	75780	76694	4449	-	.	ID="RND-5_FAMILY-4669";Tend="1614";Tstart="685";shortTE="F";uid="724d3ca8-ef6e-4aa1-821e-8f4c2cd640fa"
VUJU01000592.1	RepeatMasker	Unknown	74416	75127	4414	-	.	ID="RND-1_FAMILY-47";Tend="1715";Tstart="1042";shortTE="F";uid="8e0ed5c6-9b74-462e-b1cc-e6e4b78232cf"
VUJU01000592.1	RepeatMasker	DNA/Kolobok-E	72903	73748	6028	-	.	ID="RND-1_FAMILY-2";Tend="2278";Tstart="1400";shortTE="F";uid="e52b0559-bced-4276-befc-3ecb1235acbc"
VUJU01000592.1	RepeatMasker	DNA/TcMar-m44	50317	50433	546	-	.	ID="dnax-3b_ap";Tend="138";Tstart="28";shortTE="F";uid="427a658b-1631-4fdb-9e5d-90295fde462a"
VUJU01000592.1	RepeatMasker	DNA/Ginger-1	18384	18526	583	-	.	ID="RND-6_FAMILY-2273";Tend="1822";Tstart="211";shortTE="F";uid="0b3e0061-7d26-4d39-8c89-0323ffcbdbca"
VUJU01000592.1	RepeatMasker	DNA/hAT-Tip100	69575	70288	2961	-	.	ID="RND-5_FAMILY-841";Tend="1779";Tstart="1054";shortTE="F";uid="1524a14a-883c-4fb0-8586-10fa945d4eb4"
VUJU01000592.1	RepeatMasker	Retroposon?	24347	24668	470	-	.	ID="SINE2-2_AP";Tend="348";Tstart="24";shortTE="F";uid="442d8a0d-fce9-4bec-b93b-8f0b5d9d0893"
VUJU01000592.1	RepeatMasker	DNA/Ginger	74255	74395	566	-	.	ID="RND-5_FAMILY-5384";Tend="1497";Tstart="1348";shortTE="F";uid="dcccdc0d-c574-48e7-8640-885297a8ff7a"
VUJU01000592.1	RepeatMasker	Retroposon?	70819	71131	488	-	.	ID="SINE2-1_AP";Tend="1233";Tstart="899";shortTE="F";uid="6544f0f5-f107-4273-a2b8-ecbeea6577c0"
VUJU01000592.1	RepeatMasker	DNA	14138	14629	1054	-	.	ID="DNA4-3_AP";Tend="635";Tstart="101";shortTE="F";uid="c2b95125-9141-43be-bf9a-28d64dff60f0"
VUJU01005921.1	RepeatMasker	DNA/Ginger-1	1240	1537	427	+	.	ID="RND-6_FAMILY-2273";Tend="1667";Tstart="1383";shortTE="F";uid="0b4b618d-b347-4070-8c26-bd7e78129c2a"
VUJU01005921.1	RepeatMasker	DNA/Ginger	6080	6205	690	+	.	ID="RND-1_FAMILY-156";Tend="2005";Tstart="1503";shortTE="F";uid="49924dbb-914c-4a7e-9b3e-a4a641480b23"
VUJU01005921.1	RepeatMasker	DNA/hAT-Tip100	5288	5866	2654	+	.	ID="RND-6_FAMILY-1910";Tend="2430";Tstart="1840";shortTE="F";uid="aa08fad0-8f6c-4b0f-976c-f85f7e50b990"
VUJU01005921.1	RepeatMasker	DNA/Ginger	11787	12033	767	+	.	ID="RND-5_FAMILY-5384";Tend="1637";Tstart="1393";shortTE="F";uid="ee1e183f-f994-4967-8fdd-aea0ca3663e3"
VUJU01005921.1	RepeatMasker	DNA/Ginger-1	5867	6027	1692	-	.	ID="RND-6_FAMILY-2273";Tend="672";Tstart="147";shortTE="F";uid="ab304cb9-96b5-436d-af96-2ff276e1185a"
VUJU01005921.1	RepeatMasker	DNA/Ginger	4624	5148	3407	-	.	ID="RND-5_FAMILY-5384";Tend="1500";Tstart="956";shortTE="F";uid="f879d901-1e9d-4165-8d04-172fbf9b1889"
VUJU01005921.1	RepeatMasker	Retroposon?	1	1188	6991	-	.	ID="RND-1_FAMILY-75";Tend="1545";Tstart="386";shortTE="F";uid="f029eaa3-907a-4c5e-b5a7-2dfb7bbb92fa"
VUJU01005921.1	RepeatMasker	DNA	7280	7734	541	-	.	ID="DNA4-2_AP";Tend="564";Tstart="167";shortTE="F";uid="cac84de7-3383-45f9-bebc-6dff7fa0da88"
VUJU01005921.1	RepeatMasker	DNA/Ginger-1	11827	12038	1487	-	.	ID="RND-6_FAMILY-2273";Tend="1578";Tstart="1364";shortTE="F";uid="d17f6832-c946-4018-9fa8-02d1884bbf18"
VUJU01005921.1	RepeatMasker	DNA/Ginger-1	5161	5287	1692	-	.	ID="RND-6_FAMILY-2273";Tend="1080";Tstart="673";shortTE="F";uid="a97f449c-7899-40f2-ba41-bf74bf075b9f"
VUJU01005921.1	RepeatMasker	DNA/Kolobok-E	10782	11846	7005	-	.	ID="RND-1_FAMILY-2";Tend="2275";Tstart="1201";shortTE="F";uid="17c6a151-632b-44b3-8ccd-30722c5d6a3a"
VUJU01005921.1	RepeatMasker	DNA	10382	10788	877	-	.	ID="DNA4-2_AP";Tend="619";Tstart="216";shortTE="F";uid="2ec1d90e-f4b4-4794-80df-4bf641906fe2"
VUJU01005922.1	RepeatMasker	Unknown	8985	9098	508	+	.	ID="RND-6_FAMILY-1708";Tend="934";Tstart="826";shortTE="F";uid="ee732c98-293c-4887-8722-42046dc64330"
VUJU01005922.1	RepeatMasker	RC/Helitron	11909	12037	741	-	.	ID="RND-1_FAMILY-76";Tend="1283";Tstart="1150";shortTE="F";uid="6a531a41-f118-469c-8f6a-b64c9cda1ff8"
VUJU01005922.1	RepeatMasker	Unknown	9094	9694	3025	-	.	ID="RND-6_FAMILY-3530";Tend="1524";Tstart="920";shortTE="F";uid="f98a8a42-5740-4e4a-bf22-77db3a937e4f"
VUJU01005922.1	RepeatMasker	DNA	10622	11136	3966	-	.	ID="RND-6_FAMILY-9963";Tend="1377";Tstart="856";shortTE="F";uid="8d42da59-7454-4fbe-97ca-97c73d734d57"
VUJU01005922.1	RepeatMasker	DNA	4965	5217	601	-	.	ID="TTAA20_AP";Tend="650";Tstart="426";shortTE="F";uid="43598713-b100-4a82-b165-da9491e41460"
VUJU01005923.1	RepeatMasker	DNA/TcMar?	9571	9682	410	+	.	ID="RND-6_FAMILY-725";Tend="1178";Tstart="1072";shortTE="F";uid="d0edaeed-d7b0-48d9-89ea-177df78ff0fe"
VUJU01005923.1	RepeatMasker	DNA/hAT-Tip100	10994	12017	4532	+	.	ID="RND-6_FAMILY-6390";Tend="1567";Tstart="522";shortTE="F";uid="d2f53648-a689-44d0-82a1-538dcf3fa286"
VUJU01005923.1	RepeatMasker	DNA/Kolobok-E	7274	7524	411	+	.	ID="KOLOBOKE-2_AP";Tend="1387";Tstart="1121";shortTE="F";uid="822be72d-135b-4f51-a92e-5c35777b530a"
VUJU01005923.1	RepeatMasker	DNA	2547	2775	724	-	.	ID="TTAA2C_AP";Tend="423";Tstart="192";shortTE="F";uid="33b3037c-f948-4ff6-8eae-04d6ff069be8"
VUJU01005923.1	RepeatMasker	Unknown	749	1024	1023	-	.	ID="RND-6_FAMILY-24113";Tend="1393";Tstart="1141";shortTE="F";uid="82bfe062-e5d9-4b64-a3f2-baa788e25dbf"
VUJU01005923.1	RepeatMasker	Unknown	10303	10420	695	-	.	ID="RND-1_FAMILY-96";Tend="1320";Tstart="1200";shortTE="F";uid="3a3acf54-08aa-4206-af2e-76b0b9af4945"
VUJU01005924.1	RepeatMasker	Retroposon?	2686	3065	671	+	.	ID="RND-6_FAMILY-4103";Tend="1864";Tstart="1493";shortTE="F";uid="f7e21b8a-b762-4078-97d0-fd6ee66794e7"
VUJU01005924.1	RepeatMasker	DNA/Ginger	998	1540	1286	+	.	ID="RND-5_FAMILY-5384";Tend="1796";Tstart="1230";shortTE="F";uid="6f4291f1-1e34-4a71-9afc-529693167d69"
VUJU01005924.1	RepeatMasker	DNA/Ginger	3237	3347	479	+	.	ID="RND-1_FAMILY-156";Tend="1353";Tstart="1243";shortTE="F";uid="9676e1d9-900f-4429-952e-3c149a5e2867"
VUJU01005924.1	RepeatMasker	DNA/Kolobok-E	1318	3019	9915	-	.	ID="rnd-1_family-2";Tend="2524";Tstart="777";shortTE="F";uid="1fbdf7c9-5212-47ac-98ca-646b9665aa12"
VUJU01005924.1	RepeatMasker	DNA/hAT-Tip100	10682	10824	423	-	.	ID="HAT-11_LMI";Tend="4560";Tstart="4418";shortTE="F";uid="a57048f7-fcfa-4e49-be5f-00f45851fed6"
VUJU01005924.1	RepeatMasker	DNA/hAT-Tip100	5409	5651	825	-	.	ID="RND-5_FAMILY-841";Tend="1763";Tstart="1460";shortTE="F";uid="3b612535-e178-4fae-9995-3357796835bb"
VUJU01005925.1	RepeatMasker	DNA/PIF-Harbinger	70	241	480	+	.	ID="HARBINGER-3_LMI";Tend="1370";Tstart="1199";shortTE="F";uid="ce35cda9-37c7-47ff-a4d1-3488de90a15b"
VUJU01005925.1	RepeatMasker	DNA/P	10251	10538	1555	+	.	ID="DNA8-36_AP";Tend="262";Tstart="1";shortTE="F";uid="41fcc035-34dc-4392-a57c-27c2646957a2"
VUJU01005925.1	RepeatMasker	Retroposon?	1141	1299	1124	+	.	ID="SINE2-1_AP";Tend="1749";Tstart="1583";shortTE="F";uid="d4d3401a-d989-4ffd-af74-a82c84b16555"
VUJU01005925.1	RepeatMasker	DNA/Ginger-1	10590	10763	518	+	.	ID="GINGER1-1_AP";Tend="5191";Tstart="5019";shortTE="F";uid="ae5496c3-877b-42b1-a295-3b0278937b22"
VUJU01005925.1	RepeatMasker	DNA/Maverick	7692	7966	1214	+	.	ID="RND-6_FAMILY-4805";Tend="560";Tstart="286";shortTE="F";uid="008ded49-86c4-4bb3-89e9-37b9f385ee15"
VUJU01005925.1	RepeatMasker	LTR/Gypsy	3709	4497	440	-	.	ID="GYPSY4-I_AP";Tend="2931";Tstart="2145";shortTE="F";uid="425e7485-9f81-4738-8a60-c01c7b746d19"
VUJU01005925.1	RepeatMasker	LTR/Gypsy	2957	3530	687	-	.	ID="GYPSY4-I_AP";Tend="3848";Tstart="3210";shortTE="F";uid="ae5ebe4d-a580-4a54-862a-3aa676ec4f70"
VUJU01005925.1	RepeatMasker	DNA/Ginger-2	9042	9178	1151	-	.	ID="GINGER2-N1_AP";Tend="1530";Tstart="1394";shortTE="F";uid="97df2561-7a32-4153-ae58-d40042ee284b"
VUJU01005925.1	RepeatMasker	DNA/Kolobok-E	10609	10999	2992	-	.	ID="RND-1_FAMILY-2";Tend="2274";Tstart="1883";shortTE="F";uid="7c116c6f-27cb-4364-8574-0fcb6c678c3d"
VUJU01005926.1	RepeatMasker	Retroposon?	8797	9165	401	-	.	ID="SINE2-1_AP";Tend="409";Tstart="59";shortTE="F";uid="e0449c84-9b6f-431c-8a38-33e7464986ad"
VUJU01005926.1	RepeatMasker	DNA	732	986	1245	-	.	ID="TTAA22_AP";Tend="254";Tstart="1";shortTE="F";uid="6281d367-eae5-455c-a0c9-9e828e0c42c7"
VUJU01005926.1	RepeatMasker	Unknown	11342	11779	1062	-	.	ID="RND-1_FAMILY-96";Tend="1477";Tstart="892";shortTE="F";uid="d5626501-3e82-4c1e-aa1f-9b479b8f0784"
VUJU01005927.1	RepeatMasker	DNA/hAT-Tip100	9131	9286	1339	+	.	ID="RND-1_FAMILY-34";Tend="1030";Tstart="877";shortTE="F";uid="eb54e97a-99a4-4529-813c-c4d5e76fe9fa"
VUJU01005927.1	RepeatMasker	Unknown	10026	10194	1107	+	.	ID="RND-1_FAMILY-12";Tend="1097";Tstart="923";shortTE="F";uid="a9a032cb-8ba0-41e4-be0a-a06bf675fec2"
VUJU01005927.1	RepeatMasker	DNA/Kolobok-E	1	648	4513	-	.	ID="RND-6_FAMILY-563";Tend="1906";Tstart="1246";shortTE="F";uid="c54dbdc3-d172-4c51-979a-2f6763aae5d8"
VUJU01005928.1	RepeatMasker	Unknown	1	546	3940	+	.	ID="RND-1_FAMILY-143";Tend="1611";Tstart="1088";shortTE="F";uid="a4837f5b-472b-476e-ae28-4ae665d25720"
VUJU01005928.1	RepeatMasker	Unknown	5916	6207	1913	+	.	ID="RND-6_FAMILY-3981";Tend="1219";Tstart="930";shortTE="F";uid="97113432-7202-408b-a4b6-b1f4e542a70a"
VUJU01005929.1	RepeatMasker	Unknown	11794	12018	1239	+	.	ID="RND-6_FAMILY-5307";Tend="841";Tstart="623";shortTE="F";uid="39ab11f2-5288-4db2-b8ee-372571351afc"
VUJU01005929.1	RepeatMasker	Unknown	1	504	3501	-	.	ID="RND-6_FAMILY-5307";Tend="1181";Tstart="683";shortTE="F";uid="bd40493f-8726-40f4-9998-2a056a5c48e2"
VUJU01000593.1	RepeatMasker	Unknown	37590	38025	1307	+	.	ID="RND-1_FAMILY-13";TEgroup="ctg_593%7CRND-1_FAMILY-13%7C1";Tend="1238";Tstart="912";shortTE="F";uid="123aff75-501e-4782-9a5b-031918cec384"
VUJU01000593.1	RepeatMasker	DNA	62084	62503	877	+	.	ID="TTAA8_AP";Tend="438";Tstart="24";shortTE="F";uid="6517ce84-7451-4d23-83a4-48961968ef9a"
VUJU01000593.1	RepeatMasker	DNA/Ginger	76372	76516	801	+	.	ID="RND-5_FAMILY-5384";Tend="1956";Tstart="1815";shortTE="F";uid="a79e0cdb-010a-4322-b35b-c0e418bc8790"
VUJU01000593.1	RepeatMasker	DNA/hAT-hAT19	4562	5175	4234	+	.	ID="RND-5_FAMILY-1375";Tend="1316";Tstart="672";shortTE="F";uid="b77d988a-b44b-4721-a5ff-277451b0ebb8"
VUJU01000593.1	RepeatMasker	DNA/Kolobok-E	32917	33246	769	+	.	ID="RND-6_FAMILY-563";Tend="2380";Tstart="2075";shortTE="F";uid="9f7b29bb-75fb-4432-a6c6-b804266b5ca1"
VUJU01000593.1	RepeatMasker	DNA	76775	77030	481	+	.	ID="DNA4-3_AP";Tend="483";Tstart="244";shortTE="F";uid="b6bd0ecc-64e2-418a-896b-5dd6ed08ea97"
VUJU01000593.1	RepeatMasker	DNA/Kolobok-E	1848	2097	438	+	.	ID="KOLOBOKE-2_AP";Tend="1364";Tstart="1119";shortTE="F";uid="e82ff4ac-4ee4-4513-9bbc-95643f7f9755"
VUJU01000593.1	RepeatMasker	DNA/Kolobok-E	80194	81654	9075	+	.	ID="RND-6_FAMILY-563";Tend="2292";Tstart="790";shortTE="F";uid="70db454a-4855-493d-8edc-383c4dc6295c"
VUJU01000593.1	RepeatMasker	DNA	53004	53451	833	-	.	ID="DNA4-3_AP";Tend="633";Tstart="134";shortTE="F";uid="e8d89d0a-3904-4f7e-9f39-645f01df6534"
VUJU01000593.1	RepeatMasker	DNA	11702	12190	1151	-	.	ID="TTAA8_AP";TEgroup="ctg_593%7CTTAA8_AP%7C1";Tend="437";Tstart="92";shortTE="F";uid="699a430d-6bd1-42e4-a0d2-fa4eccd7a98a"
VUJU01000593.1	RepeatMasker	DNA/Ginger-1	31702	33139	3126	-	.	ID="RND-6_FAMILY-2273";Tend="1777";Tstart="242";shortTE="F";uid="43e0ee0c-14e8-41e9-bb13-3d83ffde73fc"
VUJU01000593.1	RepeatMasker	Unknown	16121	16413	1819	-	.	ID="RND-5_FAMILY-4669";Tend="1610";Tstart="1333";shortTE="F";uid="1f8f0201-6bfa-405a-b328-bb721b6d00c5"
VUJU01000593.1	RepeatMasker	Retroposon?	42348	42974	1009	-	.	ID="SINE2-2_AP";Tend="641";Tstart="1";shortTE="F";uid="fa559142-89d2-43c4-959e-cc0427cfefa7"
VUJU01000593.1	RepeatMasker	RC/Helitron	8262	8386	564	-	.	ID="RND-6_FAMILY-6014";Tend="377";Tstart="246";shortTE="F";uid="73f798b8-cba2-4a2d-b056-653061b32672"
VUJU01000593.1	RepeatMasker	DNA/hAT-Charlie	73783	73884	438	-	.	ID="RND-1_FAMILY-162";Tend="1318";Tstart="1217";shortTE="F";uid="e9fb8b06-eb30-42fe-a0b8-bcc1437fa05c"
VUJU01000593.1	RepeatMasker	Unknown	67111	67692	3846	-	.	ID="RND-6_FAMILY-2686";Tend="1427";Tstart="850";shortTE="F";uid="4c9782d3-f569-47cf-9f8b-8483c0ad2030"
VUJU01000593.1	RepeatMasker	Unknown	16806	17095	1469	-	.	ID="RND-4_FAMILY-70";Tend="1612";Tstart="1312";shortTE="F";uid="b2fb1ca7-602c-4293-9cd2-9bb458c91964"
VUJU01005930.1	RepeatMasker	LTR/Pao	7541	8107	518	-	.	ID="BEL-107_AA-I";Tend="4987";Tstart="4426";shortTE="F";uid="0cc97e3b-027a-412b-8052-f2b5510d5961"
VUJU01005930.1	RepeatMasker	DNA/hAT-Ac	475	913	533	-	.	ID="HAT-2_AP";Tend="2432";Tstart="2013";shortTE="F";uid="91223f2b-4eee-4071-aa30-dbc7d48b14e5"
VUJU01005930.1	RepeatMasker	DNA/PiggyBac	11622	12017	647	-	.	ID="PIGGYBAC-22_LMI";Tend="1731";Tstart="1339";shortTE="F";uid="b488762b-bed8-417a-b96e-811f84da9240"
VUJU01005930.1	RepeatMasker	DNA/hAT-Ac	1219	2156	774	-	.	ID="HAT-2_AP";Tend="1714";Tstart="772";shortTE="F";uid="6d4a5075-32bc-488a-bad4-47bb8ea2765d"
VUJU01005930.1	RepeatMasker	DNA/TcMar-m44	8515	8662	833	-	.	ID="dnax-3b_ap";Tend="138";Tstart="1";shortTE="F";uid="6cf243e8-fd93-4ed1-b0e6-54946a90f14f"
VUJU01005931.1	RepeatMasker	DNA/Ginger	10119	10512	2961	+	.	ID="RND-1_FAMILY-156";Tend="1147";Tstart="757";shortTE="F";uid="03bf9b2b-e361-4762-8f48-07d840db1081"
VUJU01005931.1	RepeatMasker	DNA/hAT-Tip100	10423	10686	655	+	.	ID="RND-6_FAMILY-1910";Tend="2474";Tstart="2194";shortTE="F";uid="0e09738d-8d60-4574-b2c6-ec896d22a1d7"
VUJU01005931.1	RepeatMasker	DNA	1	609	2567	+	.	ID="RND-6_FAMILY-253";Tend="1771";Tstart="1156";shortTE="F";uid="b0172515-3a14-41e0-9494-6293fdb85fd2"
VUJU01005931.1	RepeatMasker	DNA	8372	8764	886	-	.	ID="TTAA8_AP";Tend="436";Tstart="15";shortTE="F";uid="9beabe76-ecbe-4cda-ae0a-a89f96144c98"
VUJU01005931.1	RepeatMasker	DNA/hAT-Tip100	11895	12016	702	-	.	ID="RND-6_FAMILY-6390";Tend="1184";Tstart="1077";shortTE="F";uid="29b8b472-48b3-49c8-8f8a-643c42995942"
VUJU01005932.1	RepeatMasker	DNA/hAT-Tip100	1822	2097	437	-	.	ID="DNA8-89_AP";Tend="311";Tstart="30";shortTE="F";uid="2ac81291-8a6f-4de0-a3e9-8c000689ec1c"
VUJU01005933.1	RepeatMasker	DNA/Ginger	8175	9014	3885	+	.	ID="RND-1_FAMILY-156";Tend="1614";Tstart="771";shortTE="F";uid="4ed26edc-0d96-4b88-9e5b-1d26074dc189"
VUJU01005933.1	RepeatMasker	LINE/R1	1123	3037	5495	+	.	ID="SART-1_API";Tend="4425";Tstart="2495";shortTE="F";uid="1a4e0f5c-f697-451b-be0e-692503a54ad4"
VUJU01005933.1	RepeatMasker	DNA/MULE-MuDR	6602	8020	3094	-	.	ID="MUDR-1X_AP";Tend="2435";Tstart="1001";shortTE="F";uid="6c545191-0744-4246-9aa0-b2b953248562"
VUJU01005933.1	RepeatMasker	DNA/Ginger	11184	12014	5899	-	.	ID="RND-5_FAMILY-5384";Tend="2020";Tstart="1178";shortTE="F";uid="676c4b0b-5cf3-445b-8c75-210b580b1280"
VUJU01005934.1	RepeatMasker	DNA/Sola-1	4374	4551	405	+	.	ID="SOLA1-2_AP";Tend="349";Tstart="175";shortTE="F";uid="682cf415-2a78-4ab4-ac15-6662649f56ea"
VUJU01005934.1	RepeatMasker	DNA/Kolobok-E	1	670	4022	+	.	ID="rnd-1_family-2";Tend="2399";Tstart="1684";shortTE="F";uid="ebc790c6-ca6f-455e-913f-5c79bbedea52"
VUJU01005934.1	RepeatMasker	DNA/hAT	5800	5910	979	+	.	ID="RND-6_FAMILY-13138";Tend="852";Tstart="742";shortTE="F";uid="50484a99-0bfc-453d-a056-c88ac1b3a2a0"
VUJU01005934.1	RepeatMasker	DNA/Sola-1	4950	5200	441	+	.	ID="SOLA1-2_AP";Tend="4812";Tstart="4549";shortTE="F";uid="e380af37-4686-49d3-8585-4739a9eb2ae3"
VUJU01005934.1	RepeatMasker	DNA/hAT-Tip100	3168	3581	810	+	.	ID="RND-6_FAMILY-4051";TEgroup="ctg_5934%7CRND-6_FAMILY-4051%7C1";Tend="1847";Tstart="894";shortTE="F";uid="d05523d3-9339-4976-a596-e8fbbe6e2fcd"
VUJU01005934.1	RepeatMasker	Unknown	2674	2843	1187	+	.	ID="RND-1_FAMILY-139";Tend="1137";Tstart="969";shortTE="F";uid="902f4e96-a7ab-44ce-9ec2-fecc0739cecc"
VUJU01005934.1	RepeatMasker	Unknown	10832	11927	2071	-	.	ID="RND-6_FAMILY-4721";Tend="1584";Tstart="475";shortTE="F";uid="67cfc777-7513-45cd-a549-674f65d52453"
VUJU01005934.1	RepeatMasker	DNA	5961	6122	837	-	.	ID="ttaa4c_ap";Tend="234";Tstart="73";shortTE="F";uid="f7263ac5-0475-4048-baf3-bde69931658e"
VUJU01005934.1	RepeatMasker	DNA	5389	5802	2205	-	.	ID="ttaa4c_ap";Tend="420";Tstart="9";shortTE="F";uid="898b25f5-cc4f-407a-b18a-b8fbc0418420"
VUJU01005934.1	RepeatMasker	Unknown	3819	4109	2221	-	.	ID="RND-5_FAMILY-4056";Tend="1065";Tstart="736";shortTE="F";uid="b4844f24-92ec-49d0-9e66-e5a84d290198"
VUJU01005935.1	RepeatMasker	LINE/I-Jockey	9744	9853	544	+	.	ID="RND-5_FAMILY-738";Tend="1109";Tstart="990";shortTE="F";uid="da07e982-4718-4444-abef-3e3be4dd2599"
VUJU01005935.1	RepeatMasker	Unknown	2393	2559	414	+	.	ID="RND-1_FAMILY-12";Tend="1081";Tstart="943";shortTE="F";uid="822800b1-47b1-4d28-885d-ce55a516a50e"
VUJU01005935.1	RepeatMasker	LINE/I-Jockey	8850	9057	729	+	.	ID="RND-5_FAMILY-738";Tend="969";Tstart="766";shortTE="F";uid="db32c973-9c1c-4125-a302-fded74b0f5fa"
VUJU01005935.1	RepeatMasker	DNA/TcMar-Tc1	1018	1398	2647	+	.	ID="RND-5_FAMILY-3000";Tend="1294";Tstart="921";shortTE="F";uid="df9f5761-f6b6-497d-82d3-dc06e9c4aa03"
VUJU01005935.1	RepeatMasker	Unknown	326	587	1178	+	.	ID="RND-1_FAMILY-58";Tend="1163";Tstart="912";shortTE="F";uid="e94ad49d-b258-496b-b971-618e106db4a4"
VUJU01005935.1	RepeatMasker	RC/Helitron	599	850	1609	-	.	ID="RND-1_FAMILY-8";Tend="1497";Tstart="1230";shortTE="F";uid="5b5e1355-eae9-4b23-8e47-7c7aa7af48b7"
VUJU01005935.1	RepeatMasker	DNA/TcMar-m44	4991	5138	793	-	.	ID="dnax-3b_ap";Tend="138";Tstart="1";shortTE="F";uid="c3d9156e-39c6-4391-8254-83cac9803dd6"
VUJU01005935.1	RepeatMasker	DNA/hAT-hAT19	11319	11520	544	-	.	ID="DNA8-73_AP";Tend="192";Tstart="1";shortTE="F";uid="e5d877ff-4597-4597-920f-f423e40c04a5"
VUJU01005937.1	RepeatMasker	LTR/Pao	10062	10927	734	+	.	ID="BEL-213_AA-I";Tend="6690";Tstart="5653";shortTE="F";uid="a06f349b-8c8f-4288-a6df-ef8ff1f1cc12"
VUJU01005937.1	RepeatMasker	DNA/Maverick	3150	3578	677	+	.	ID="RND-5_FAMILY-3347";Tend="1661";Tstart="1270";shortTE="F";uid="d4e41501-2af1-49dd-900a-3b81567eab95"
VUJU01005937.1	RepeatMasker	Unknown	2884	3134	1447	+	.	ID="RND-6_FAMILY-13034";Tend="528";Tstart="254";shortTE="F";uid="8b46e03b-c4e1-435d-9e49-5805bb86d288"
VUJU01005937.1	RepeatMasker	Unknown	11810	11962	1092	+	.	ID="RND-6_FAMILY-2908";Tend="1068";Tstart="919";shortTE="F";uid="efb79d7e-5b34-4bc7-8a69-ce2d0d135c34"
VUJU01005937.1	RepeatMasker	Unknown	1278	1397	961	-	.	ID="RND-1_FAMILY-26";Tend="1206";Tstart="1088";shortTE="F";uid="fd14d81c-a3d8-4f83-9fcb-ed128919bbf5"
VUJU01005937.1	RepeatMasker	DNA/TcMar-Tc1	4187	4457	1452	-	.	ID="RND-6_FAMILY-8287";Tend="1996";Tstart="1716";shortTE="F";uid="1341f882-9d96-47e7-8f8d-87a80f708c37"
VUJU01005937.1	RepeatMasker	Unknown	1	198	1146	-	.	ID="RND-1_FAMILY-35";Tend="1055";Tstart="927";shortTE="F";uid="9e349757-cfbd-4f72-833f-cf20e2d49580"
VUJU01005937.1	RepeatMasker	Unknown	2625	2730	519	-	.	ID="RND-6_FAMILY-20656";Tend="1141";Tstart="1025";shortTE="F";uid="0151825d-b9bd-44b1-a20e-d0f37d1b62af"
VUJU01005937.1	RepeatMasker	DNA/Maverick	5813	9105	16163	-	.	ID="rnd-6_family-4822";Tend="2071";Tstart="1";shortTE="F";uid="cd1435e5-060c-42d7-8a40-d0a046b29839"
VUJU01005937.1	RepeatMasker	Unknown	1892	2033	723	-	.	ID="RND-5_FAMILY-7136";Tend="1107";Tstart="938";shortTE="F";uid="30635bea-8a22-403f-ac79-51958abc9407"
VUJU01005938.1	RepeatMasker	DNA	11203	11440	1009	+	.	ID="TTAA8_AP";Tend="269";Tstart="1";shortTE="F";uid="cc56a96a-5b5d-4837-a44f-3e97f4e3aa6a"
VUJU01005938.1	RepeatMasker	Unknown	1366	1740	2463	+	.	ID="RND-1_FAMILY-125";Tend="1336";Tstart="957";shortTE="F";uid="ac774df2-8534-4e39-8357-ff3a6143b24f"
VUJU01005938.1	RepeatMasker	DNA/Ginger-1	11439	11657	675	+	.	ID="GINGER1-1_AP";Tend="3382";Tstart="3146";shortTE="F";uid="c5c67c41-8640-47c2-acb5-608a224776fb"
VUJU01005938.1	RepeatMasker	Unknown	1741	1878	2403	-	.	ID="RND-6_FAMILY-8544";Tend="1354";Tstart="848";shortTE="F";uid="2d46f1d8-a699-423f-9812-ea741a438e08"
VUJU01005938.1	RepeatMasker	DNA/Kolobok-E	11474	11985	3729	-	.	ID="RND-6_FAMILY-563";Tend="2297";Tstart="1809";shortTE="F";uid="675c871e-f9bb-448f-8e56-d5db539c69bf"
VUJU01005939.1	RepeatMasker	LTR/Pao	7564	8040	1703	+	.	ID="RND-6_FAMILY-5649";Tend="992";Tstart="540";shortTE="F";uid="ce6842ef-dbe0-4069-ac5f-6b5d1e966e5e"
VUJU01000594.1	RepeatMasker	DNA/Kolobok-E	86442	87752	5248	+	.	ID="RND-6_FAMILY-563";Tend="2199";Tstart="844";shortTE="F";uid="c2df2254-2808-476d-b28f-52b4d99725cb"
VUJU01000594.1	RepeatMasker	DNA	53303	53553	610	+	.	ID="DNA-TTAA-1_AP";Tend="244";Tstart="1";shortTE="F";uid="cf01a289-a808-455f-b7e1-74bc221d8750"
VUJU01000594.1	RepeatMasker	DNA/Ginger	7019	7252	470	+	.	ID="RND-1_FAMILY-156";Tend="1475";Tstart="1253";shortTE="F";uid="971f4f8b-3d0a-4806-bbd3-27af95bf4bba"
VUJU01000594.1	RepeatMasker	RC/Helitron	57923	58435	3107	+	.	ID="RND-1_FAMILY-8";Tend="1489";Tstart="951";shortTE="F";uid="284c3b03-3354-4d3c-8ce4-1812eddfdf19"
VUJU01000594.1	RepeatMasker	Unknown	78737	79439	3892	+	.	ID="RND-1_FAMILY-107";Tend="1618";Tstart="916";shortTE="F";uid="2bc0d2f0-3e9b-42f7-91c0-fcdc8105fd53"
VUJU01000594.1	RepeatMasker	DNA/Ginger	1	399	2988	+	.	ID="RND-1_FAMILY-156";Tend="1737";Tstart="1329";shortTE="F";uid="c924d30d-a036-4ed5-bbc9-f37b62787ef6"
VUJU01000594.1	RepeatMasker	DNA/hAT-Tip100	54457	54857	2180	+	.	ID="RND-5_FAMILY-841";Tend="1604";Tstart="1219";shortTE="F";uid="ba2251f5-2dbb-4ed8-add1-ce6bca4b8209"
VUJU01000594.1	RepeatMasker	DNA/hAT-Charlie	39424	39585	619	+	.	ID="RND-5_FAMILY-1035";Tend="1097";Tstart="938";shortTE="F";uid="8fc46d80-58d3-465b-bdd4-ee2e82c5e123"
VUJU01000594.1	RepeatMasker	DNA/MULE-MuDR	58977	59091	628	+	.	ID="RND-5_FAMILY-924";Tend="1088";Tstart="975";shortTE="F";uid="ca671458-3e8f-4126-b9f7-d221c63f2dd1"
VUJU01000594.1	RepeatMasker	DNA/Ginger	85816	86204	1341	+	.	ID="RND-5_FAMILY-5384";Tend="1472";Tstart="1065";shortTE="F";uid="595c2822-f6f1-4eb6-ae12-86a8545c919f"
VUJU01000594.1	RepeatMasker	DNA/hAT-Tip100	86235	86423	770	+	.	ID="RND-6_FAMILY-1910";Tend="2409";Tstart="2228";shortTE="F";uid="80857e0a-f1a0-4dfd-8a06-75c4083044f3"
VUJU01000594.1	RepeatMasker	DNA	80383	80513	556	+	.	ID="DNA-TTAA-1_AP";Tend="128";Tstart="1";shortTE="F";uid="26a19c2a-e4cd-4f60-a2e7-b554ff2e25d1"
VUJU01000594.1	RepeatMasker	DNA	76058	76165	582	-	.	ID="ttaa2c_ap";Tend="236";Tstart="133";shortTE="F";uid="b2275e2d-60ca-4c6a-9bc1-ea883580df60"
VUJU01000594.1	RepeatMasker	DNA/hAT-Tip100	79335	79972	3942	-	.	ID="RND-5_FAMILY-1062";Tend="1524";Tstart="853";shortTE="F";uid="0ba4192e-5969-409a-b38b-81f2f7e28bc0"
VUJU01000594.1	RepeatMasker	DNA/TcMar-Tc1	19293	19423	522	-	.	ID="MARINER-N22_AG";Tend="181";Tstart="45";shortTE="F";uid="36fa403a-d08b-403c-8d08-21877abc9b2b"
VUJU01000594.1	RepeatMasker	LTR/Gypsy	54863	55786	3031	-	.	ID="RND-5_FAMILY-783";TEgroup="ctg_594%7CRND-5_FAMILY-783%7C1";Tend="1591";Tstart="904";shortTE="F";uid="89e2f57a-baab-460b-af35-c6c1946e8087"
VUJU01000594.1	RepeatMasker	DNA	80718	80832	418	-	.	ID="ttaa2c_ap";Tend="203";Tstart="93";shortTE="F";uid="3efc5b68-c5c0-4cff-bc41-b5f9e260ba10"
VUJU01000594.1	RepeatMasker	DNA	9504	9682	401	-	.	ID="ttaa3c_ap";Tend="403";Tstart="218";shortTE="F";uid="2bdb6383-a18d-4e72-8e5a-cbf940e4b0b5"
VUJU01000594.1	RepeatMasker	Unknown	29818	30733	7554	-	.	ID="RND-1_FAMILY-51";Tend="1800";Tstart="880";shortTE="F";uid="c85e2e8e-8e05-4b64-8f38-58059f6799bf"
VUJU01000594.1	RepeatMasker	RC/Helitron	57672	57819	823	-	.	ID="RND-5_FAMILY-2896";Tend="2017";Tstart="1866";shortTE="F";uid="c4a1bc9b-e6ba-4e47-80fd-5240c37afc37"
VUJU01005940.1	RepeatMasker	Unknown	10812	11199	1729	+	.	ID="RND-1_FAMILY-26";Tend="1271";Tstart="823";shortTE="F";uid="fdbd3f6a-484a-4ba2-8f98-a2b0b6b7e966"
VUJU01005940.1	RepeatMasker	DNA	81	202	605	-	.	ID="ttaa26_ap";Tend="124";Tstart="1";shortTE="F";uid="3900083b-2a6d-4e63-b40b-40779bbe6728"
VUJU01005941.1	RepeatMasker	DNA/Ginger-1	6367	6729	900	+	.	ID="RND-6_FAMILY-2273";Tend="488";Tstart="123";shortTE="F";uid="cd68817d-5552-4943-b04b-86e1a2dea5a6"
VUJU01005941.1	RepeatMasker	DNA/hAT-Tip100	2807	2990	420	-	.	ID="RND-6_FAMILY-14718";Tend="705";Tstart="510";shortTE="F";uid="cd7ee22e-061e-4ed4-88c7-15fa74ff136c"
VUJU01005941.1	RepeatMasker	DNA/hAT-Charlie	9460	9756	1603	-	.	ID="RND-1_FAMILY-114";Tend="1238";Tstart="949";shortTE="F";uid="ccfbbe70-d5c0-4dd5-aa83-38d5d7740274"
VUJU01005941.1	RepeatMasker	DNA/Kolobok-E	6440	7874	8499	-	.	ID="RND-6_FAMILY-563";Tend="2315";Tstart="799";shortTE="F";uid="d480e950-b4b6-485f-9ea5-3e0134067cb9"
VUJU01005941.1	RepeatMasker	DNA/hAT-hAT19	10996	11122	507	-	.	ID="HAT-N12_AP";Tend="492";Tstart="373";shortTE="F";uid="61e56019-68d2-4983-9ea6-0c370f6344f4"
VUJU01005942.1	RepeatMasker	Unknown	2273	2514	998	+	.	ID="RND-1_FAMILY-157";Tend="1160";Tstart="923";shortTE="F";uid="bea3c6af-461d-4f92-b87c-0759775e2bd7"
VUJU01005942.1	RepeatMasker	DNA/hAT-hAT19	5864	6049	828	+	.	ID="RND-5_FAMILY-2512";Tend="1572";Tstart="1374";shortTE="F";uid="40b7b6a1-2d6c-48b5-b543-72e44db00276"
VUJU01005942.1	RepeatMasker	DNA/Kolobok-E	4633	5312	4641	+	.	ID="RND-1_FAMILY-2";Tend="1499";Tstart="755";shortTE="F";uid="017373a0-76ea-4e1a-ae34-59cefc8e9f98"
VUJU01005942.1	RepeatMasker	DNA/Kolobok-E	3537	3893	895	+	.	ID="RND-1_FAMILY-2";TEgroup="ctg_5942%7CRND-1_FAMILY-2%7C1";Tend="2288";Tstart="1854";shortTE="F";uid="a92c9f55-43e1-4b3c-b547-88bde8aab012"
VUJU01005942.1	RepeatMasker	DNA	6813	7217	630	+	.	ID="DNA4-2_AP";Tend="537";Tstart="173";shortTE="F";uid="6a848232-4fc6-495c-bfea-34c0d0f7b542"
VUJU01005942.1	RepeatMasker	DNA/hAT-hAT19	4400	4656	1781	+	.	ID="RND-5_FAMILY-2512";Tend="1271";Tstart="996";shortTE="F";uid="0592ee90-cc7d-48b8-bc97-d626e7945c23"
VUJU01005942.1	RepeatMasker	DNA/Kolobok-E	5493	5859	2269	+	.	ID="RND-1_FAMILY-2";Tend="2276";Tstart="1951";shortTE="F";uid="fa7e08a5-b7a2-4a7c-b45b-e784b3a12c42"
VUJU01005942.1	RepeatMasker	DNA/Kolobok-E	9093	9257	1024	-	.	ID="RND-6_FAMILY-563";Tend="1169";Tstart="994";shortTE="F";uid="8e2adcbd-f338-49e9-86c5-c8b7ac22fdd8"
VUJU01005942.1	RepeatMasker	DNA/Kolobok-E	11535	11968	3257	-	.	ID="RND-1_FAMILY-2";Tend="2285";Tstart="1853";shortTE="F";uid="5cb1c8d3-d37a-40e1-a289-dfcd6c4f8ccb"
VUJU01005942.1	RepeatMasker	DNA/Ginger-1	4914	5858	2261	-	.	ID="RND-6_FAMILY-2273";Tend="1124";Tstart="230";shortTE="F";uid="abac251c-2e29-42b7-b362-79237045edef"
VUJU01005943.1	RepeatMasker	Unknown	8234	8693	801	+	.	ID="RND-1_FAMILY-13";TEgroup="ctg_5943%7CRND-1_FAMILY-13%7C1";Tend="1237";Tstart="926";shortTE="F";uid="ac9fb194-8281-4804-80db-cf5a15c85397"
VUJU01005943.1	RepeatMasker	RC/Helitron	6925	7071	425	-	.	ID="HELITRON-2_AAE";Tend="815";Tstart="664";shortTE="F";uid="81c7d401-967d-4aa7-bbf3-245a60d03351"
VUJU01005943.1	RepeatMasker	Unknown	5235	5726	3325	-	.	ID="RND-6_FAMILY-1661";Tend="1464";Tstart="936";shortTE="F";uid="11506a9d-cac3-4104-a913-fae2b6f45bc6"
VUJU01005944.1	RepeatMasker	DNA/hAT-hAT19	9266	9872	2419	+	.	ID="rnd-5_family-2512";Tend="1662";Tstart="1286";shortTE="F";uid="1f48af03-2f60-4bd0-ac7c-061acfb20c89"
VUJU01005944.1	RepeatMasker	DNA/Ginger	5	472	3535	-	.	ID="RND-1_FAMILY-156";Tend="1239";Tstart="768";shortTE="F";uid="de74d81e-aa55-47e6-b54a-85083b8f1409"
VUJU01005944.1	RepeatMasker	Unknown	3757	4128	950	-	.	ID="RND-1_FAMILY-12";Tend="1258";Tstart="887";shortTE="F";uid="92ea4d99-e352-415e-9dd9-ecf30681dccd"
VUJU01005944.1	RepeatMasker	DNA/hAT-Tip100	2019	2638	4565	-	.	ID="RND-6_FAMILY-238";Tend="1531";Tstart="921";shortTE="F";uid="90691baa-2131-4da2-b025-6960b7597e76"
VUJU01005945.1	RepeatMasker	RC/Helitron	10696	10885	466	+	.	ID="HELITRON-1_NVI";Tend="5371";Tstart="5182";shortTE="F";uid="54b01044-ceb4-49fb-a72d-bd00b3ed766a"
VUJU01005945.1	RepeatMasker	DNA/Ginger-1	2613	2942	1929	+	.	ID="rnd-6_family-2273";Tend="1937";Tstart="1638";shortTE="F";uid="8dd91c34-c78a-4c34-8085-f84cb793e9cb"
VUJU01005945.1	RepeatMasker	RC/Helitron	8894	9494	566	+	.	ID="HELITRON-1_PBA";Tend="1627";Tstart="1024";shortTE="F";uid="fbab6663-89c8-43f7-b8ae-084a01f8ca2a"
VUJU01005945.1	RepeatMasker	RC/Helitron	7308	8378	1235	+	.	ID="HELITRON-1_AEC";Tend="3381";Tstart="2320";shortTE="F";uid="949aff8d-15fb-41d9-9b53-129e824d54b5"
VUJU01005945.1	RepeatMasker	Unknown	1	1331	5149	-	.	ID="RND-6_FAMILY-9738";Tend="1220";Tstart="34";shortTE="F";uid="a6d0c0e6-4fac-4326-8033-b1bdbbf197e1"
VUJU01005946.1	RepeatMasker	DNA/Kolobok-E	4631	5952	771	+	.	ID="koloboke-4_ap";Tend="6218";Tstart="5473";shortTE="F";uid="e8258b80-8214-4283-a35d-9609b1b81ac1"
VUJU01005946.1	RepeatMasker	DNA/Kolobok-E	3146	4035	1089	+	.	ID="koloboke-4_ap";Tend="4724";Tstart="3493";shortTE="F";uid="aa40b8cb-221b-45f8-b9b7-7668f5f65b26"
VUJU01005946.1	RepeatMasker	DNA/hAT-Ac	9833	11072	513	+	.	ID="HAT-2_AP";Tend="2251";Tstart="1010";shortTE="F";uid="b854200b-e3d7-4673-87ee-1c55bc52cac8"
VUJU01005946.1	RepeatMasker	DNA/MULE-MuDR	1021	1209	472	-	.	ID="DNA8-28B_AP";Tend="859";Tstart="668";shortTE="F";uid="272ae9bd-dbed-49c7-844a-81fe2e90ef82"
VUJU01005946.1	RepeatMasker	Retroposon?	2499	2993	1685	-	.	ID="SINE2-2_AP";Tend="1106";Tstart="564";shortTE="F";uid="443ad4ee-bb8c-4d95-811f-6600527cb5bc"
VUJU01005947.1	RepeatMasker	DNA/TcMar?	4533	4736	403	+	.	ID="RND-6_FAMILY-725";TEgroup="ctg_5947%7CRND-6_FAMILY-725%7C1";Tend="1150";Tstart="878";shortTE="F";uid="2b74d5e3-23dd-4901-b69e-5b799ebadbd4"
VUJU01005948.1	RepeatMasker	Unknown	7790	8787	1887	+	.	ID="RND-6_FAMILY-706";Tend="2046";Tstart="745";shortTE="F";uid="6087ffb9-cd7f-45b9-8624-c08a4a555321"
VUJU01005948.1	RepeatMasker	DNA/Kolobok-E	5136	6656	10800	+	.	ID="RND-6_FAMILY-563";Tend="2318";Tstart="797";shortTE="F";uid="06f31845-4a9e-4b8e-8b58-2c3580bc2929"
VUJU01005948.1	RepeatMasker	DNA	1767	2015	424	+	.	ID="TTAA4B_AP";Tend="288";Tstart="1";shortTE="F";uid="5e26d81b-df2c-4640-a3cb-8a6afba207f0"
VUJU01005948.1	RepeatMasker	LINE/L2	6622	7021	1764	+	.	ID="RND-6_FAMILY-2831";Tend="409";Tstart="25";shortTE="F";uid="6ad19d25-70b2-489c-ad80-da59757f41ec"
VUJU01005948.1	RepeatMasker	DNA/MULE-MuDR	7595	7811	1144	+	.	ID="RND-1_FAMILY-30";Tend="1840";Tstart="1647";shortTE="F";uid="ff427729-c8cb-45da-a39b-d083ee0bcef6"
VUJU01005948.1	RepeatMasker	DNA/MULE-MuDR	7012	7234	1291	+	.	ID="RND-1_FAMILY-30";Tend="1076";Tstart="881";shortTE="F";uid="a172bd2b-72e3-44d8-8ae7-6b888767cefe"
VUJU01005948.1	RepeatMasker	DNA	11755	11952	1577	-	.	ID="RND-5_FAMILY-1413";Tend="1748";Tstart="1551";shortTE="F";uid="3ab5707e-6335-4c7f-b933-8ce6622cdd65"
VUJU01005948.1	RepeatMasker	LINE/R1	9516	9621	567	-	.	ID="SART-2_API";Tend="1820";Tstart="1711";shortTE="F";uid="7c22f290-110b-4acc-815b-df762d1d6c81"
VUJU01005948.1	RepeatMasker	Unknown	8657	9080	856	-	.	ID="RND-6_FAMILY-1507";Tend="1020";Tstart="595";shortTE="F";uid="1fe69a6d-feca-4bbc-8967-11bffc137287"
VUJU01005948.1	RepeatMasker	LINE/R1	9822	11295	2684	-	.	ID="SART-9_API";Tend="3059";Tstart="1573";shortTE="F";uid="81cd73e6-56e5-4045-9776-0624391686c6"
VUJU01005948.1	RepeatMasker	LINE/R1	9217	9345	916	-	.	ID="SART-2_API";Tend="129";Tstart="2";shortTE="F";uid="a966d7c3-ae59-460c-bc48-614a88e2f0cb"
VUJU01005949.1	RepeatMasker	DNA/hAT-Charlie	7152	7391	1433	+	.	ID="RND-6_FAMILY-960";Tend="1877";Tstart="1644";shortTE="F";uid="ac055204-db47-4fb7-bec6-80f444e26783"
VUJU01005949.1	RepeatMasker	Unknown	7557	7765	690	+	.	ID="RND-5_FAMILY-9";Tend="294";Tstart="115";shortTE="F";uid="cd747c70-0025-449f-98eb-f888748e5bf4"
VUJU01005949.1	RepeatMasker	DNA/hAT-Tip100	3940	5082	8592	+	.	ID="RND-1_FAMILY-19";Tend="2020";Tstart="866";shortTE="F";uid="9ee1bbdd-e1a6-4a1b-82e9-b373adb2657c"
VUJU01005949.1	RepeatMasker	DNA/Kolobok-E	7045	7190	6369	+	.	ID="rnd-6_family-563";Tend="2451";Tstart="1837";shortTE="F";uid="8eceebbc-4ef7-43ab-a1f8-cc2fe9693b17"
VUJU01005949.1	RepeatMasker	DNA/Kolobok-E	5873	6123	6369	+	.	ID="rnd-6_family-563";Tend="1836";Tstart="797";shortTE="F";uid="c75bcfbc-21f2-4f7e-8c40-25dcf3a9e833"
VUJU01005949.1	RepeatMasker	Unknown	5485	5881	2601	+	.	ID="RND-6_FAMILY-12274";Tend="1238";Tstart="853";shortTE="F";uid="3447f247-ec09-4a73-8fde-9b9446b5d7c2"
VUJU01005949.1	RepeatMasker	LTR/Gypsy	9565	11456	2072	+	.	ID="GYPSY-13_SI-I";Tend="2801";Tstart="921";shortTE="F";uid="24ed9a2d-1192-43d5-a386-a628831f3147"
VUJU01005949.1	RepeatMasker	Unknown	1	705	6108	-	.	ID="RND-1_FAMILY-51";Tend="1596";Tstart="896";shortTE="F";uid="7dd2966b-b324-4a33-b88f-8cb57de5ef3f"
VUJU01005949.1	RepeatMasker	DNA/hAT-Tip100	11507	11952	3586	-	.	ID="RND-5_FAMILY-2755";Tend="1102";Tstart="647";shortTE="F";uid="33c9cc5b-47be-482c-acc2-86b2276ba9b0"
VUJU01005949.1	RepeatMasker	DNA/Ginger-1	6124	7044	3860	-	.	ID="RND-6_FAMILY-2273";Tend="1161";Tstart="231";shortTE="F";uid="9e45450a-0311-44ba-b6db-e180986ec2a2"
VUJU01005949.1	RepeatMasker	RC/Helitron	8688	9161	3641	-	.	ID="RND-6_FAMILY-5655";Tend="1061";Tstart="605";shortTE="F";uid="587b8eda-284b-4629-bee4-7c68fa2b5b96"
VUJU01000595.1	RepeatMasker	DNA	26538	26792	691	+	.	ID="ttaa3b_ap";Tend="263";Tstart="1";shortTE="F";uid="d6a40a61-4aac-416d-8f3c-63953b803670"
VUJU01000595.1	RepeatMasker	DNA/Ginger	75152	76038	615	+	.	ID="RND-1_FAMILY-156";Tend="1723";Tstart="764";shortTE="F";uid="0604316b-9b0e-4309-926d-5558dcde0e9c"
VUJU01000595.1	RepeatMasker	DNA	58574	58990	2813	+	.	ID="TTAA2_AP";Tend="427";Tstart="1";shortTE="F";uid="7a910994-bb2a-4eae-8cab-7c144098cc0d"
VUJU01000595.1	RepeatMasker	DNA	79794	80228	811	+	.	ID="TTAA2C_AP";Tend="419";Tstart="11";shortTE="F";uid="c26c7512-1f3e-4881-a7b5-d3dc0cae27c9"
VUJU01000595.1	RepeatMasker	DNA/Merlin	67523	67674	683	+	.	ID="RND-5_FAMILY-830";Tend="1454";Tstart="1295";shortTE="F";uid="b19f7da4-5b04-4262-8e30-d6496b42fcc2"
VUJU01000595.1	RepeatMasker	DNA	13711	14038	779	+	.	ID="DNA4-2_AP";Tend="766";Tstart="408";shortTE="F";uid="eb4dcd92-b502-4032-9f1f-446b05ff6b47"
VUJU01000595.1	RepeatMasker	DNA	92023	92151	701	+	.	ID="DNA3-1_AP";Tend="126";Tstart="1";shortTE="F";uid="b0c82c51-8468-48c6-969b-25d797057c03"
VUJU01000595.1	RepeatMasker	DNA	77832	78306	2923	+	.	ID="RND-1_FAMILY-59";Tend="1893";Tstart="1427";shortTE="F";uid="1640c7a5-ab23-474b-9505-a054cd8d8b35"
VUJU01000595.1	RepeatMasker	DNA	13538	13702	570	+	.	ID="dna4-2_ap";Tend="277";Tstart="103";shortTE="F";uid="f3e2a1dd-57e1-4abc-993c-a32aef2ff5f0"
VUJU01000595.1	RepeatMasker	DNA/hAT-hATm	63685	63795	774	+	.	ID="RND-6_FAMILY-23062";Tend="1244";Tstart="1134";shortTE="F";uid="461cef9b-b913-4a5d-ba3e-ac73f8d7f257"
VUJU01000595.1	RepeatMasker	DNA/hAT-Tip100	78674	78842	568	+	.	ID="HAT-N3_AP";Tend="799";Tstart="653";shortTE="F";uid="34d50d77-ee87-4e9c-996f-a2eca33a9e47"
VUJU01000595.1	RepeatMasker	DNA	80714	80963	634	+	.	ID="DNA-TTAA-1_AP";Tend="254";Tstart="4";shortTE="F";uid="d0b32141-d825-4796-8b9a-f5457aecce65"
VUJU01000595.1	RepeatMasker	DNA/hAT-Tip100	76896	77085	844	+	.	ID="HAT-N3_AP";Tend="192";Tstart="1";shortTE="F";uid="d5884750-35ff-427c-bb15-b1ea7346d1e6"
VUJU01000595.1	RepeatMasker	DNA/Ginger-1	75932	76052	407	-	.	ID="RND-6_FAMILY-2273";Tend="362";Tstart="214";shortTE="F";uid="e4283646-e462-4b05-963c-9fb9d3205dd5"
VUJU01000595.1	RepeatMasker	DNA/Ginger	45047	45283	580	-	.	ID="RND-5_FAMILY-5384";Tend="790";Tstart="557";shortTE="F";uid="3c5f189f-7c85-4199-be51-e810f537913b"
VUJU01000595.1	RepeatMasker	DNA	86892	87140	604	-	.	ID="dna4-2_ap";Tend="259";Tstart="1";shortTE="F";uid="cca00dd4-bb6c-4c6b-8b8c-8c0cbd245a13"
VUJU01000595.1	RepeatMasker	DNA	86627	86893	889	-	.	ID="DNA4-2_AP";Tend="769";Tstart="500";shortTE="F";uid="c18eaf6c-4a7c-402b-a0a4-c94e56d3a28e"
VUJU01000595.1	RepeatMasker	DNA	77057	77679	4407	-	.	ID="RND-1_FAMILY-6";Tend="1887";Tstart="1277";shortTE="F";uid="5e9cc762-25a3-40d3-bd19-9656c6cf431e"
VUJU01005950.1	RepeatMasker	DNA/Ginger	1563	1688	3634	+	.	ID="RND-1_FAMILY-156";Tend="1860";Tstart="1234";shortTE="F";uid="1609124a-577b-4b2b-aa0b-8b8b1a4e25d7"
VUJU01005950.1	RepeatMasker	DNA/Kolobok-E	6231	6601	2903	+	.	ID="RND-6_FAMILY-563";Tend="2289";Tstart="1918";shortTE="F";uid="9d041f07-f46e-4f1b-b1b8-7cb55f209021"
VUJU01005950.1	RepeatMasker	DNA/TcMar-Mariner	3750	4138	453	+	.	ID="RND-6_FAMILY-3672";Tend="1876";Tstart="1512";shortTE="F";uid="b2e8d1c0-30c1-4a3c-b0f9-2e3ba1d68a2c"
VUJU01005950.1	RepeatMasker	DNA/Kolobok-E	4139	4771	5916	+	.	ID="RND-6_FAMILY-563";Tend="2247";Tstart="1594";shortTE="F";uid="9a4ce2d5-629a-4030-9ce9-c6df4f81ec52"
VUJU01005950.1	RepeatMasker	DNA/Kolobok-E	1065	1562	3744	+	.	ID="RND-1_FAMILY-2";Tend="2284";Tstart="1787";shortTE="F";uid="e14aeaf9-5956-4739-b6cd-7fce64560512"
VUJU01005950.1	RepeatMasker	RC/Helitron	9573	9816	948	+	.	ID="RND-6_FAMILY-4124";Tend="1279";Tstart="1039";shortTE="F";uid="d92eb650-cf0b-4a46-9242-cebd5d31ac93"
VUJU01005950.1	RepeatMasker	RC/Helitron	9575	9857	755	-	.	ID="HELITRON-1_RPR";Tend="3006";Tstart="2722";shortTE="F";uid="66227f25-547e-4fca-a53a-d9780228f25a"
VUJU01005950.1	RepeatMasker	RC/Helitron	10577	10879	512	-	.	ID="HELITRON-1_BM";Tend="3984";Tstart="3682";shortTE="F";uid="ccbb8cd7-beb5-40eb-a798-96f61aca2517"
VUJU01005950.1	RepeatMasker	DNA/TcMar-Tc1	234	750	1119	-	.	ID="MARINER2_DM";Tend="621";Tstart="120";shortTE="F";uid="5fdfab09-f5e6-4edc-8902-2c36126f20b7"
VUJU01005950.1	RepeatMasker	Unknown	7515	8192	3285	-	.	ID="RND-6_FAMILY-6627";Tend="1414";Tstart="781";shortTE="F";uid="82578a84-8a08-4d0e-8f9f-04c177c41a68"
VUJU01005950.1	RepeatMasker	Unknown	6620	7088	2548	-	.	ID="RND-5_FAMILY-4669";Tend="1723";Tstart="1249";shortTE="F";uid="f97ee81f-ab46-4b05-91af-50a20e73d7cd"
VUJU01005950.1	RepeatMasker	Unknown	7111	7441	2069	-	.	ID="RND-1_FAMILY-47";Tend="1559";Tstart="1230";shortTE="F";uid="c9d0bcc3-740b-4b90-a85b-41408eba38cb"
VUJU01005950.1	RepeatMasker	Retroposon?	3571	3878	855	-	.	ID="SINE2-2_AP";Tend="886";Tstart="583";shortTE="F";uid="cd14ae2e-26a9-4b34-b68f-de860d4069a8"
VUJU01005950.1	RepeatMasker	RC/Helitron	9835	10569	1595	-	.	ID="HELITRON-2_DF";Tend="1477";Tstart="826";shortTE="F";uid="921caff8-657f-4d54-9b0b-0311bb25a073"
VUJU01005951.1	RepeatMasker	Unknown	9223	9936	723	+	.	ID="RND-6_FAMILY-20165";TEgroup="ctg_5951%7CRND-6_FAMILY-20165%7C1";Tend="1575";Tstart="702";shortTE="F";uid="cd185d80-711e-4f22-98ea-2d59683517bd"
VUJU01005951.1	RepeatMasker	DNA	3856	4085	647	+	.	ID="ttaa2_ap";Tend="330";Tstart="96";shortTE="F";uid="8b104a68-f206-421a-a3fd-2871143ae4f5"
VUJU01005951.1	RepeatMasker	RC/Helitron	8025	8151	616	+	.	ID="HELITRON-3_HMM";Tend="4435";Tstart="4305";shortTE="F";uid="ecd8f3fc-08bf-4649-aefd-1177f88f039e"
VUJU01005951.1	RepeatMasker	DNA/Ginger-1	1	125	597	+	.	ID="RND-6_FAMILY-2273";Tend="1959";Tstart="1846";shortTE="F";uid="3afc3eb0-9780-4897-948b-af961cb9f517"
VUJU01005952.1	RepeatMasker	RC/Helitron	8289	8439	636	+	.	ID="RND-1_FAMILY-76";Tend="1074";Tstart="943";shortTE="F";uid="de294257-7d20-439e-ad27-ba78e0af91b3"
VUJU01005952.1	RepeatMasker	DNA/MULE-MuDR	4	300	1306	+	.	ID="MUDR1X_AP";Tend="2394";Tstart="2073";shortTE="F";uid="62875140-a370-4efd-ba38-a119562e8a1f"
VUJU01005952.1	RepeatMasker	Unknown	11594	11790	975	-	.	ID="RND-6_FAMILY-6561";Tend="1945";Tstart="1766";shortTE="F";uid="cdcb64cb-a689-4f5e-ac46-236d441bbafa"
VUJU01005952.1	RepeatMasker	DNA/Kolobok-E	11785	11930	1168	-	.	ID="RND-6_FAMILY-563";Tend="2290";Tstart="2145";shortTE="F";uid="3559ec67-6072-4be0-bae6-a0a2b184c04f"
VUJU01005953.1	RepeatMasker	DNA/hAT-Tip100	4036	4569	455	+	.	ID="RND-6_FAMILY-5262";Tend="1440";Tstart="918";shortTE="F";uid="fe83f328-aba0-4399-b943-98fa046bbdf9"
VUJU01005953.1	RepeatMasker	DNA/hAT-Tip100	6963	7545	443	+	.	ID="RND-6_FAMILY-5262";Tend="1471";Tstart="919";shortTE="F";uid="9fc3fdfe-9a2a-4fea-baba-ca4e9982e72f"
VUJU01005953.1	RepeatMasker	DNA/TcMar-Tc1	2267	2547	560	-	.	ID="MARINER-4_HMM";Tend="1320";Tstart="1041";shortTE="F";uid="cbc87162-d7b2-4693-acfa-c938800c280e"
VUJU01005954.1	RepeatMasker	DNA/TcMar-m44	4652	5296	1505	+	.	ID="MARINER-2_AP";Tend="1633";Tstart="989";shortTE="F";uid="47d79ca7-8c79-4545-b94a-6c561714d978"
VUJU01005954.1	RepeatMasker	DNA/Ginger	3257	3543	791	+	.	ID="RND-5_FAMILY-5384";Tend="841";Tstart="543";shortTE="F";uid="88da42d1-002c-44b0-86bd-4f30ced2de94"
VUJU01005954.1	RepeatMasker	Retroposon?	10920	11103	400	+	.	ID="SINE2-1_AP";Tend="345";Tstart="141";shortTE="F";uid="7f140a8c-16f7-4ff2-8152-1b493b2687ea"
VUJU01005954.1	RepeatMasker	Unknown	10367	10479	861	-	.	ID="RND-4_FAMILY-406";Tend="840";Tstart="728";shortTE="F";uid="469c71c2-dd76-4e10-878a-f45d12244404"
VUJU01005954.1	RepeatMasker	DNA	1407	1603	621	-	.	ID="DNAX-2_AP";Tend="196";Tstart="1";shortTE="F";uid="bc6f37f7-978f-42ac-b41b-38f92c2488d9"
VUJU01005954.1	RepeatMasker	DNA/P	2393	2583	677	-	.	ID="P-1_AP";Tend="686";Tstart="496";shortTE="F";uid="45c6eaf5-dd4f-469c-8be4-ec2b915fe51c"
VUJU01005954.1	RepeatMasker	Unknown	5842	6262	3417	-	.	ID="RND-4_FAMILY-406";Tend="1257";Tstart="833";shortTE="F";uid="ba92762d-a8b3-44b4-925f-843ebaa8be86"
VUJU01005954.1	RepeatMasker	DNA/hAT	3540	3674	679	-	.	ID="RND-6_FAMILY-5754";Tend="992";Tstart="833";shortTE="F";uid="816a04b0-3dcb-402c-954f-9d2a4075d81a"
VUJU01005954.1	RepeatMasker	DNA	3678	4196	881	-	.	ID="DNA8-70_AP";Tend="545";Tstart="1";shortTE="F";uid="1db57c83-e203-44d7-a8a3-c9ccfee090b6"
VUJU01005954.1	RepeatMasker	DNA/P	1749	2193	432	-	.	ID="P-1_AP";Tend="1191";Tstart="733";shortTE="F";uid="12a2a78c-0913-45cc-be77-b51b702c7382"
VUJU01005954.1	RepeatMasker	DNA/hAT-Tip100	8027	8781	485	-	.	ID="hat-21_lmi";Tend="2857";Tstart="2198";shortTE="F";uid="4dc1f16c-3ec2-4ba3-9e86-c0212535a3df"
VUJU01005955.1	RepeatMasker	DNA/hAT-Charlie	659	1039	1758	+	.	ID="RND-1_FAMILY-150";Tend="1288";Tstart="937";shortTE="F";uid="d6ba9224-2b16-4291-bde8-3f2261e818d9"
VUJU01005955.1	RepeatMasker	Unknown	2566	3461	1922	+	.	ID="RND-6_FAMILY-4585";Tend="1684";Tstart="883";shortTE="F";uid="62600c49-5098-40de-a7c5-35a8d2f8e967"
VUJU01005955.1	RepeatMasker	Unknown	1039	1341	1413	-	.	ID="RND-5_FAMILY-1970";Tend="1156";Tstart="859";shortTE="F";uid="04c0ee01-0996-4d23-9196-b2c967004a4f"
VUJU01005956.1	RepeatMasker	Unknown	1314	1735	1821	+	.	ID="RND-4_FAMILY-137";Tend="1508";Tstart="1087";shortTE="F";uid="e140b2a3-c596-4902-9893-f090cfd173dd"
VUJU01005956.1	RepeatMasker	DNA/hAT-Tip100	960	1113	729	+	.	ID="RND-6_FAMILY-1910";Tend="660";Tstart="515";shortTE="F";uid="e993ad50-534e-4d9d-ab21-18294aa438f5"
VUJU01005956.1	RepeatMasker	DNA/hAT-hAT19	8636	9152	1133	-	.	ID="DNA8-79_AP";Tend="833";Tstart="339";shortTE="F";uid="a57153ff-b243-46da-94a7-9c1c973bbb4b"
VUJU01005957.1	RepeatMasker	DNA/hAT-Charlie	4654	4878	1620	+	.	ID="RND-4_FAMILY-1159";Tend="1168";Tstart="945";shortTE="F";uid="f3c0a510-8e40-405a-a5ad-dfb149e2cd04"
VUJU01005957.1	RepeatMasker	Unknown	7836	8259	3256	+	.	ID="RND-1_FAMILY-63";Tend="1357";Tstart="934";shortTE="F";uid="a1e98dd0-ce7a-45dc-9291-1fb4c064074e"
VUJU01005957.1	RepeatMasker	DNA/Ginger	5222	6657	9632	+	.	ID="RND-5_FAMILY-5384";Tend="1926";Tstart="538";shortTE="F";uid="f52543d6-c929-4c0a-b06e-2d3418a9fcfb"
VUJU01005957.1	RepeatMasker	DNA/hAT	9785	10029	830	-	.	ID="rnd-5_family-734";Tend="1130";Tstart="851";shortTE="F";uid="bbb61399-e6bf-465a-aada-a7181711da58"
VUJU01005957.1	RepeatMasker	Unknown	6673	6838	1170	-	.	ID="RND-6_FAMILY-2191";Tend="783";Tstart="624";shortTE="F";uid="18382851-cb39-4b77-91bd-0813b3dac82d"
VUJU01005957.1	RepeatMasker	DNA/Ginger-1	11582	11907	2379	-	.	ID="RND-6_FAMILY-2273";Tend="1547";Tstart="1210";shortTE="F";uid="acde8d89-51c5-4823-bd60-03a15bb4bd25"
VUJU01005957.1	RepeatMasker	DNA/MULE-MuDR	2975	3195	1276	-	.	ID="RND-6_FAMILY-3754";Tend="1033";Tstart="808";shortTE="F";uid="9e9a4d4a-44b3-4d85-a7fb-b3c6f3c175c3"
VUJU01005957.1	RepeatMasker	LINE/I-Jockey	69	1292	588	-	.	ID="RND-6_FAMILY-11225";Tend="1441";Tstart="460";shortTE="F";uid="9e82f8f7-6e1d-46f9-bfea-74dd3296ca03"
VUJU01005957.1	RepeatMasker	DNA/hAT	9208	9422	720	-	.	ID="RND-5_FAMILY-734";Tend="1348";Tstart="1152";shortTE="F";uid="c326b4ea-edbe-46a2-9873-6d5ad5eab75b"
VUJU01005957.1	RepeatMasker	DNA/hAT	11239	11569	1532	-	.	ID="RND-6_FAMILY-4695";Tend="1309";Tstart="933";shortTE="F";uid="4399dc76-c86c-47c9-88c3-a42a18a302c4"
VUJU01005957.1	RepeatMasker	LINE/I-Jockey	1969	2487	549	-	.	ID="JOCKEY-2_RPR";Tend="1303";Tstart="786";shortTE="F";uid="b5d9e846-0ffa-4cdf-ab19-3ac87189e705"
VUJU01005958.1	RepeatMasker	DNA/MULE-NOF	9968	10298	1141	+	.	ID="RND-6_FAMILY-678";Tend="1616";Tstart="1311";shortTE="F";uid="e9130e40-a9af-45ae-bffc-6bb40fd6f215"
VUJU01005958.1	RepeatMasker	DNA	11569	11793	1026	-	.	ID="DNA8-5_AP";Tend="234";Tstart="1";shortTE="F";uid="4d1b6d50-e27b-41c9-9a91-84e190a2b9ba"
VUJU01005958.1	RepeatMasker	DNA	6409	6835	548	-	.	ID="DNA4-3_AP";Tend="622";Tstart="261";shortTE="F";uid="924aefbf-50d9-4b27-beb7-439d242f8f15"
VUJU01005958.1	RepeatMasker	DNA/Ginger	1	754	2753	-	.	ID="RND-5_FAMILY-5384";Tend="1200";Tstart="385";shortTE="F";uid="8414d5cd-718e-47f4-bab9-3606fc02f3a3"
VUJU01005958.1	RepeatMasker	DNA/Ginger	11217	11568	1816	-	.	ID="RND-5_FAMILY-5384";Tend="2139";Tstart="1780";shortTE="F";uid="7d94b82c-e6fd-4f10-b5b8-1077fc796f8f"
VUJU01005958.1	RepeatMasker	DNA/hAT-Tip100	4683	4822	718	-	.	ID="RND-6_FAMILY-1910";Tend="2143";Tstart="2007";shortTE="F";uid="9dd4ec4e-1b5c-4bd5-ab39-382d71653d31"
VUJU01005958.1	RepeatMasker	DNA/Kolobok-E	10908	11216	1502	-	.	ID="RND-1_FAMILY-2";Tend="2678";Tstart="2033";shortTE="F";uid="02b4c0a8-a0ad-47ae-a09c-f076e2a0df0c"
VUJU01005958.1	RepeatMasker	DNA/Kolobok-E	4819	4962	805	-	.	ID="RND-6_FAMILY-563";Tend="1004";Tstart="868";shortTE="F";uid="e5d10967-12fd-4cc3-864c-7530eaf9091d"
VUJU01005958.1	RepeatMasker	DNA/TcMar?	2930	3678	3552	-	.	ID="RND-5_FAMILY-1220";Tend="1667";Tstart="938";shortTE="F";uid="f18c1611-1213-4db0-90ad-8dead0a635c5"
VUJU01005958.1	RepeatMasker	LINE/R1	6840	7512	1024	-	.	ID="SART-9_API";Tend="3678";Tstart="2870";shortTE="F";uid="68fb2607-22ee-4a5e-bcdb-64e81c36d13c"
VUJU01005959.1	RepeatMasker	Unknown	6327	6806	998	+	.	ID="RND-6_FAMILY-2811";Tend="1221";Tstart="691";shortTE="F";uid="5b3df52b-0613-441c-97f1-e4af018fd2d6"
VUJU01005959.1	RepeatMasker	Unknown	4165	4312	471	+	.	ID="RND-5_FAMILY-4669";Tend="1496";Tstart="1355";shortTE="F";uid="8f52ce2d-07ef-4ab9-a233-cada2189ccf9"
VUJU01005959.1	RepeatMasker	Unknown	4290	4527	866	-	.	ID="RND-1_FAMILY-121";Tend="1237";Tstart="1015";shortTE="F";uid="d15dd9d3-9ae9-41f5-b33c-469a71f1a16b"
VUJU01005959.1	RepeatMasker	DNA/Ginger	2036	3033	5962	-	.	ID="RND-1_FAMILY-156";Tend="1847";Tstart="827";shortTE="F";uid="e0dbd8c6-2438-4ca6-8504-093b16181e2e"
VUJU01000596.1	RepeatMasker	DNA	90038	90211	513	+	.	ID="dna4-2_ap";Tend="739";Tstart="568";shortTE="F";uid="272c4819-22d3-46d6-a645-e1d9b4c49b5b"
VUJU01000596.1	RepeatMasker	DNA/hAT-Charlie	84788	84967	843	+	.	ID="HAT-N1_AP";Tend="561";Tstart="379";shortTE="F";uid="0a19a37a-bb58-4e87-b7e1-1fda5fe5c8c9"
VUJU01000596.1	RepeatMasker	DNA	48067	48439	409	+	.	ID="DNA4-2_AP";Tend="365";Tstart="1";shortTE="F";uid="a7652716-f256-4811-ae82-595dbba73c3b"
VUJU01000596.1	RepeatMasker	DNA/TcMar-Tc1	27065	27483	637	+	.	ID="RND-5_FAMILY-3000";Tend="1312";Tstart="931";shortTE="F";uid="5d46ed3c-70af-4d1a-bfc4-fea88631fa4d"
VUJU01000596.1	RepeatMasker	DNA/hAT-Tip100	28889	29007	703	+	.	ID="RND-1_FAMILY-78";Tend="1056";Tstart="940";shortTE="F";uid="e3f7a367-83e9-459f-8037-37ff7c4bffc5"
VUJU01000596.1	RepeatMasker	Unknown	33364	33469	548	+	.	ID="RND-6_FAMILY-2603";Tend="825";Tstart="710";shortTE="F";uid="a851841a-fa12-4a81-a894-56d4bece41f2"
VUJU01000596.1	RepeatMasker	Unknown	79767	80106	1465	-	.	ID="RND-1_FAMILY-120";Tend="1597";Tstart="1259";shortTE="F";uid="ace351a4-8af1-443e-b67b-73e438999d94"
VUJU01000596.1	RepeatMasker	DNA/Kolobok-E	3152	4061	4893	-	.	ID="RND-6_FAMILY-563";Tend="1671";Tstart="755";shortTE="F";uid="d580d358-7e71-4bf9-a5c9-a57372199048"
VUJU01000596.1	RepeatMasker	DNA/hAT-Tip100	93146	93252	957	-	.	ID="RND-6_FAMILY-6399";Tend="354";Tstart="248";shortTE="F";uid="b32567db-7f94-410e-9851-7c187fbad43b"
VUJU01000596.1	RepeatMasker	DNA/Ginger-1	80100	80577	3398	-	.	ID="RND-1_FAMILY-116";Tend="1347";Tstart="856";shortTE="F";uid="94fd0e45-2240-4283-a73e-0190034c1d97"
VUJU01000596.1	RepeatMasker	DNA/Ginger	48627	49018	699	-	.	ID="RND-5_FAMILY-5384";Tend="977";Tstart="545";shortTE="F";uid="bea183e4-45da-465f-823a-ade86eb40d32"
VUJU01000596.1	RepeatMasker	DNA/hAT-Tip100	70242	70511	1564	-	.	ID="RND-6_FAMILY-3986";Tend="1149";Tstart="875";shortTE="F";uid="2cfb4042-f0fc-4db6-a400-be43d0ff7d7a"
VUJU01000596.1	RepeatMasker	Unknown	80554	80925	695	-	.	ID="RND-1_FAMILY-120";TEgroup="ctg_596%7CRND-1_FAMILY-120%7C1";Tend="1225";Tstart="955";shortTE="F";uid="fbea86a7-d61d-46a4-8e86-f91e0af7727c"
VUJU01000596.1	RepeatMasker	DNA/Kolobok-E	71211	72785	9773	-	.	ID="rnd-1_family-2";Tend="2521";Tstart="758";shortTE="F";uid="27ec709f-3980-4add-9bde-c5b4adf09f8f"
VUJU01005961.1	RepeatMasker	Unknown	4976	5167	491	+	.	ID="RND-5_FAMILY-4199";Tend="1035";Tstart="865";shortTE="F";uid="c0f3e0d0-d6a0-4cb2-bc54-43d682aac6a8"
VUJU01005961.1	RepeatMasker	LINE/I	8572	10172	5895	+	.	ID="RND-6_FAMILY-10585";Tend="1965";Tstart="389";shortTE="F";uid="0af35b6b-1248-42d6-931c-2beeb55c9d55"
VUJU01005961.1	RepeatMasker	DNA/hAT-Charlie	11480	11651	478	-	.	ID="RND-1_FAMILY-55";Tend="1237";Tstart="1079";shortTE="F";uid="d3a12088-93b6-4044-8792-401cc5df1408"
VUJU01005961.1	RepeatMasker	DNA/hAT-Charlie	6758	7150	464	-	.	ID="RND-1_FAMILY-176";Tend="1262";Tstart="875";shortTE="F";uid="de8aa4ac-5698-4f1c-a40a-f829ea70992e"
VUJU01005961.1	RepeatMasker	DNA/hAT-Charlie	6215	6360	619	-	.	ID="RND-5_FAMILY-1035";Tend="1098";Tstart="953";shortTE="F";uid="ab511c7c-8c2c-4c2b-afb1-1367a0279713"
VUJU01005961.1	RepeatMasker	DNA/hAT-Tip100	491	629	600	-	.	ID="RND-6_FAMILY-1330";Tend="1023";Tstart="888";shortTE="F";uid="93478406-c4c9-4952-9708-cf9b7a926b67"
VUJU01005961.1	RepeatMasker	DNA/hAT-Tip100	1	157	994	-	.	ID="RND-6_FAMILY-4051";Tend="999";Tstart="849";shortTE="F";uid="52fabdc6-3dfc-44fb-bb84-bcd41f0fe192"
VUJU01005962.1	RepeatMasker	DNA	36	277	481	+	.	ID="TTAA2C_AP";Tend="420";Tstart="201";shortTE="F";uid="c2577751-e77e-4608-a66e-49f320849647"
VUJU01005962.1	RepeatMasker	Retroposon?	11688	11895	1191	+	.	ID="SINE2-2_AP";Tend="197";Tstart="1";shortTE="F";uid="56c62219-be97-494d-80e9-1d0f39acabf5"
VUJU01005962.1	RepeatMasker	DNA/MULE-MuDR	11351	11634	1605	+	.	ID="MUDR12X_AP";Tend="790";Tstart="532";shortTE="F";uid="e564be60-b28d-4b46-8906-aaa996a2285a"
VUJU01005962.1	RepeatMasker	DNA/MULE-MuDR	2897	3114	644	+	.	ID="RND-1_FAMILY-181";TEgroup="ctg_5962%7CRND-1_FAMILY-181%7C1";Tend="1224";Tstart="884";shortTE="T";uid="70cec7b5-3b07-4ec5-8d68-87f7fc0b9873"
VUJU01005962.1	RepeatMasker	Unknown	11218	11358	613	-	.	ID="RND-6_FAMILY-8729";Tend="1148";Tstart="1012";shortTE="F";uid="ca929681-2c4c-44b6-9320-08c745ebdf8d"
VUJU01005962.1	RepeatMasker	DNA/TcMar?	7107	7487	669	-	.	ID="RND-1_FAMILY-28";Tend="1078";Tstart="712";shortTE="F";uid="54e28abc-1870-498b-ab2e-b2166b430276"
VUJU01005962.1	RepeatMasker	DNA/MULE-MuDR	10925	11060	461	-	.	ID="MUDR12X_AP";Tend="1037";Tstart="895";shortTE="F";uid="b0d6ef04-ad6b-4167-9075-6fb7717d7dde"
VUJU01005963.1	RepeatMasker	DNA/MULE-MuDR	6581	7943	7542	+	.	ID="MUDR3X_AP";Tend="2103";Tstart="751";shortTE="F";uid="d2ba7227-de28-4b0f-8623-5f0a69f36493"
VUJU01005963.1	RepeatMasker	Unknown	8492	8658	748	+	.	ID="RND-1_FAMILY-13";Tend="1268";Tstart="1087";shortTE="F";uid="90510f1c-bdfb-41ec-9f34-862744d29610"
VUJU01005963.1	RepeatMasker	DNA/Kolobok-E	2810	3416	3038	+	.	ID="RND-6_FAMILY-563";Tend="1453";Tstart="758";shortTE="F";uid="91817f04-1521-4629-998e-e310a29a53c4"
VUJU01005963.1	RepeatMasker	LTR/Pao	10664	11498	567	+	.	ID="BEL-15_DTA-I";Tend="5404";Tstart="4927";shortTE="F";uid="73d1fea8-34a6-4633-87b2-7dd15ff63aaf"
VUJU01005963.1	RepeatMasker	DNA	1016	2080	6027	-	.	ID="RND-6_FAMILY-839";Tend="1644";Tstart="602";shortTE="F";uid="03737bc0-f580-4b22-b0a6-1e3aa9ccd98d"
VUJU01005963.1	RepeatMasker	DNA/MULE-MuDR	8638	8845	506	-	.	ID="RND-5_FAMILY-1503";Tend="560";Tstart="353";shortTE="F";uid="99e38937-d5c3-47fa-ba1a-0ae2b9795e54"
VUJU01005963.1	RepeatMasker	Unknown	11555	11895	955	-	.	ID="RND-6_FAMILY-3878";Tend="1568";Tstart="1211";shortTE="F";uid="a725573e-759a-41d6-9f57-c77e3c0d4678"
VUJU01005963.1	RepeatMasker	DNA	637	834	995	-	.	ID="RND-6_FAMILY-839";Tend="1858";Tstart="1682";shortTE="F";uid="064e0ece-c71a-4d12-bc69-7db8ea8240a0"
VUJU01005964.1	RepeatMasker	DNA/TcMar-Pogo	2945	3130	686	-	.	ID="RND-1_FAMILY-127";Tend="1090";Tstart="907";shortTE="F";uid="4f5779da-0cb6-47e6-80c5-54d0488daa13"
VUJU01005964.1	RepeatMasker	DNA/TcMar-Pogo	2307	2485	440	-	.	ID="RND-1_FAMILY-127";Tend="1344";Tstart="1171";shortTE="F";uid="4e9981b9-1a37-4c29-8ee8-98edd5bf5de7"
VUJU01005965.1	RepeatMasker	DNA/PIF-Harbinger	5566	5816	447	+	.	ID="HARBINGER-1_DF";Tend="1716";Tstart="1467";shortTE="F";uid="d252a929-d42a-44b1-943e-8ea29fd54206"
VUJU01005965.1	RepeatMasker	Unknown	11185	11594	1840	-	.	ID="RND-5_FAMILY-357";Tend="426";Tstart="20";shortTE="F";uid="73cd9f9c-fc05-4f10-9791-697a6756abcb"
VUJU01005965.1	RepeatMasker	DNA/Kolobok-E	10281	11082	5777	-	.	ID="RND-6_FAMILY-563";Tend="2302";Tstart="1508";shortTE="F";uid="257d85f4-8a3e-465b-bda5-66fe7a1c6d04"
VUJU01005965.1	RepeatMasker	DNA/MULE-NOF	1628	2464	6387	-	.	ID="RND-6_FAMILY-678";Tend="1723";Tstart="902";shortTE="F";uid="cb960fe7-c8a9-48e1-9fb7-43eb03cf3135"
VUJU01005965.1	RepeatMasker	Retroposon?	10144	10298	530	-	.	ID="SINE2-1_AP";Tend="1177";Tstart="999";shortTE="F";uid="d7befd32-ee47-4d10-8f35-20361636d55b"
VUJU01005966.1	RepeatMasker	Unknown	7269	7520	1211	+	.	ID="RND-5_FAMILY-6329";Tend="892";Tstart="649";shortTE="F";uid="94243723-b350-4095-9cb8-2d298e5e651b"
VUJU01005966.1	RepeatMasker	Unknown	7704	7922	941	-	.	ID="RND-5_FAMILY-6329";Tend="866";Tstart="664";shortTE="F";uid="be36ac3f-e17b-4374-8a32-fe5bb8a46485"
VUJU01005966.1	RepeatMasker	Unknown	2	715	3511	-	.	ID="RND-5_FAMILY-2054";Tend="1161";Tstart="491";shortTE="F";uid="f80b58dd-1a85-46c4-8359-7033ad75eaa8"
VUJU01005966.1	RepeatMasker	DNA	1959	2249	402	-	.	ID="DNA4-3_AP";Tend="308";Tstart="5";shortTE="F";uid="5686cced-16a5-4c1c-a67d-372a13ed4682"
VUJU01005967.1	RepeatMasker	DNA	4290	4748	3722	+	.	ID="RND-1_FAMILY-72";Tend="1387";Tstart="934";shortTE="F";uid="996b9e82-25da-40f9-b697-63fc7f870437"
VUJU01005967.1	RepeatMasker	Retroposon?	8	356	938	+	.	ID="SINE2-2_AP";Tend="1998";Tstart="1634";shortTE="F";uid="0312b847-7c9c-40e6-9907-8336c70ae9fd"
VUJU01005967.1	RepeatMasker	Unknown	10616	10863	423	+	.	ID="RND-1_FAMILY-63";Tend="1093";Tstart="825";shortTE="F";uid="c9207e8a-d1fa-451f-b3d0-89dd16e14615"
VUJU01005967.1	RepeatMasker	DNA/Ginger-1	11430	11881	3560	-	.	ID="RND-6_FAMILY-2273";Tend="1935";Tstart="1491";shortTE="F";uid="7c03644b-fd2c-4adb-8ba3-49054d56e4cd"
VUJU01005968.1	RepeatMasker	DNA/PIF-Harbinger	1232	1561	1277	+	.	ID="HARB-1_AP";Tend="330";Tstart="1";shortTE="F";uid="403aa8f3-ca0f-4a5e-a01c-4d684514d2de"
VUJU01005968.1	RepeatMasker	DNA/PIF-Harbinger	1844	2046	822	+	.	ID="HARB-1_AP";Tend="521";Tstart="320";shortTE="F";uid="f3c184e5-753a-4343-beba-1149647e621b"
VUJU01005968.1	RepeatMasker	RC/Helitron	11172	11873	3654	-	.	ID="RND-6_FAMILY-816";Tend="1354";Tstart="256";shortTE="F";uid="591cf7cd-af3e-45c3-85ce-a74d7aa8ee79"
VUJU01005968.1	RepeatMasker	DNA/MULE-MuDR	1647	1779	750	-	.	ID="RND-1_FAMILY-181";Tend="1107";Tstart="981";shortTE="F";uid="1620f597-9215-40ea-8add-fd2ed7f8254c"
VUJU01005968.1	RepeatMasker	DNA	732	1012	489	-	.	ID="DNAX-2_AP";Tend="409";Tstart="133";shortTE="F";uid="72317ee9-54cb-4cba-8b46-80bbfe446609"
VUJU01005969.1	RepeatMasker	LINE/I-Jockey	5200	5676	3317	+	.	ID="RND-5_FAMILY-7962";Tend="555";Tstart="79";shortTE="F";uid="901f4de0-5204-4028-8d98-a04381c9f93e"
VUJU01005969.1	RepeatMasker	LINE/I-Jockey	3574	5120	2134	-	.	ID="RND-6_FAMILY-11225";Tend="1599";Tstart="460";shortTE="F";uid="5720abf5-c9ba-426c-aafe-b4bc8bc54709"
VUJU01005969.1	RepeatMasker	DNA/PiggyBac	10343	10605	462	-	.	ID="PIGGYBAC-1_HMEL";Tend="1926";Tstart="1670";shortTE="F";uid="a4040a32-aa35-49f1-8e8c-431713f68559"
VUJU01005969.1	RepeatMasker	LINE/I-Jockey	6544	6786	481	-	.	ID="JOCKEY-2_RPR";Tend="1308";Tstart="1067";shortTE="F";uid="4c1af9af-ef29-4a82-94ba-747d7dc53090"
VUJU01005969.1	RepeatMasker	LINE/I-Jockey	6777	7384	844	-	.	ID="RND-6_FAMILY-9185";Tend="1355";Tstart="732";shortTE="F";uid="85b2380f-18b5-440b-8fc8-ab8de662d8d9"
VUJU01005969.1	RepeatMasker	SINE/tRNA-I	1465	1718	2065	-	.	ID="RND-5_FAMILY-412";Tend="1207";Tstart="955";shortTE="F";uid="a8a10050-baac-4f2c-8a8b-f2bde4026d05"
VUJU01000597.1	RepeatMasker	DNA/Ginger	48862	49270	474	+	.	ID="RND-1_FAMILY-156";Tend="1196";Tstart="776";shortTE="F";uid="824c597a-aad9-4802-9d54-8f3e2985eb0d"
VUJU01000597.1	RepeatMasker	Retroposon?	6506	6890	432	+	.	ID="SINE2-1_AP";TEgroup="ctg_597%7CSINE2-1_AP%7C1";Tend="1434";Tstart="994";shortTE="F";uid="f218b486-ee6c-4230-85d8-8ddb4f1f2d6f"
VUJU01000597.1	RepeatMasker	DNA/hAT-Tip100	872	1107	711	-	.	ID="HAT-N3_AP";Tend="236";Tstart="1";shortTE="F";uid="e160d172-9e34-4ec7-9705-7cec5051ad8d"
VUJU01000597.1	RepeatMasker	RC/Helitron	66517	66818	1056	-	.	ID="HELITRON2_AG";Tend="1908";Tstart="1607";shortTE="F";uid="40ebfe06-9036-4efe-98c6-261777e66fef"
VUJU01000597.1	RepeatMasker	DNA/Kolobok-E	47607	47921	480	-	.	ID="KOLOBOKE-4_AP";Tend="2859";Tstart="2524";shortTE="F";uid="eee0adc5-80ad-463e-8178-d5d554cfc93f"
VUJU01000597.1	RepeatMasker	DNA	77856	78899	7403	-	.	ID="RND-1_FAMILY-6";Tend="1906";Tstart="831";shortTE="F";uid="14847c83-0da2-4999-8bd1-d5dab43058d3"
VUJU01000597.1	RepeatMasker	DNA/Kolobok-E	92764	93247	3320	-	.	ID="RND-6_FAMILY-563";Tend="2150";Tstart="1669";shortTE="F";uid="4fd8a9d0-387c-4810-abc3-ebba371e962c"
VUJU01000597.1	RepeatMasker	RC/Helitron	67211	67442	906	-	.	ID="HELITRON-N7_PXU";Tend="153";Tstart="1";shortTE="F";uid="50117257-8303-4438-8cf8-5ab592a9bcf2"
VUJU01005970.1	RepeatMasker	DNA/Ginger-1	3962	4259	1869	+	.	ID="RND-6_FAMILY-2273";Tend="1948";Tstart="1634";shortTE="F";uid="99f72723-7870-4b2f-9dce-1535667275fe"
VUJU01005970.1	RepeatMasker	DNA/P	5781	6712	523	+	.	ID="P-28_LSAL";Tend="2115";Tstart="1177";shortTE="F";uid="a688297d-55b2-41f8-a880-14841b55ba17"
VUJU01005970.1	RepeatMasker	Unknown	2262	2694	961	+	.	ID="RND-6_FAMILY-6627";Tend="1347";Tstart="933";shortTE="F";uid="533b4b68-a7ce-42e9-8542-9fba46b5a082"
VUJU01005970.1	RepeatMasker	DNA/hAT-Tip100	3510	3971	1698	-	.	ID="RND-6_FAMILY-13706";Tend="1323";Tstart="799";shortTE="F";uid="5b1035b4-f40e-457e-8248-5c9cb023d255"
VUJU01005970.1	RepeatMasker	DNA/TcMar-m44	11760	11872	738	-	.	ID="marinern-1b_ap";Tend="244";Tstart="132";shortTE="F";uid="a0b33a63-7a60-44e0-a6d0-20f81203fa7f"
VUJU01005970.1	RepeatMasker	DNA/Kolobok-E	3895	4249	1797	-	.	ID="RND-1_FAMILY-2";Tend="1158";Tstart="778";shortTE="F";uid="28632fd7-e703-4a90-b742-6d9d5fbe0f0e"
VUJU01005971.1	RepeatMasker	DNA	1634	1853	403	+	.	ID="ttaa18_ap";Tend="540";Tstart="281";shortTE="F";uid="200dbd79-3f20-49b4-ba35-7442416d2d59"
VUJU01005971.1	RepeatMasker	DNA/Ginger	11175	11579	3296	+	.	ID="rnd-1_family-156";Tend="1401";Tstart="508";shortTE="F";uid="ca49f393-8efa-4e3c-b49b-3d75c814f308"
VUJU01005971.1	RepeatMasker	DNA/TcMar-m44	6986	7091	520	+	.	ID="dnax-6_ap";Tend="258";Tstart="153";shortTE="F";uid="4d8297ab-1bd9-45ab-8f17-782236f59a2e"
VUJU01005971.1	RepeatMasker	Unknown	10897	11010	451	+	.	ID="RND-4_FAMILY-314";Tend="1050";Tstart="953";shortTE="F";uid="c81092f4-fdef-414f-a72d-f4dbc8e6fd61"
VUJU01005971.1	RepeatMasker	DNA/Ginger-1	11580	11871	1631	-	.	ID="RND-6_FAMILY-2273";Tend="795";Tstart="512";shortTE="F";uid="5b44c797-0ad0-4ea9-bd46-67141ecfc8a7"
VUJU01005971.1	RepeatMasker	Unknown	5225	5458	1035	-	.	ID="RND-5_FAMILY-7529";Tend="959";Tstart="733";shortTE="F";uid="43efe444-c238-4072-ae02-430ef22350d1"
VUJU01005972.1	RepeatMasker	LINE/I-Jockey	645	781	800	+	.	ID="RND-5_FAMILY-738";Tend="1113";Tstart="962";shortTE="F";uid="6d89bcea-dd02-43bb-a69d-bf902fa50a1a"
VUJU01005972.1	RepeatMasker	DNA/Ginger-1	11168	11868	4417	+	.	ID="RND-6_FAMILY-2273";Tend="1174";Tstart="490";shortTE="F";uid="e1b1f40a-65d9-4833-8084-75632a89dc9f"
VUJU01005972.1	RepeatMasker	DNA/hAT-Charlie	8399	8746	1604	-	.	ID="RND-6_FAMILY-4809";Tend="1129";Tstart="771";shortTE="F";uid="3903b3c8-892b-47ea-bbb9-a5662d5cbf7b"
VUJU01005972.1	RepeatMasker	DNA/Ginger	10878	11757	4359	-	.	ID="RND-5_FAMILY-5384";Tend="1714";Tstart="850";shortTE="F";uid="394fd774-1f72-426a-a363-aa9dc059fc9a"
VUJU01005972.1	RepeatMasker	DNA/hAT-Charlie	784	890	540	-	.	ID="RND-5_FAMILY-1035";Tend="981";Tstart="871";shortTE="F";uid="47a13d79-6cf2-43c5-a7ed-a19a9e059eec"
VUJU01005973.1	RepeatMasker	Unknown	10600	10769	691	+	.	ID="RND-1_FAMILY-165";Tend="1439";Tstart="959";shortTE="F";uid="4dba2f5a-f3d7-461c-b2ef-58c8571c1263"
VUJU01005973.1	RepeatMasker	Unknown	3588	4221	3540	+	.	ID="RND-6_FAMILY-12274";Tend="1580";Tstart="925";shortTE="F";uid="b756e0e9-fa28-429c-b57d-5c2620315782"
VUJU01005973.1	RepeatMasker	Unknown	10319	10599	853	-	.	ID="RND-5_FAMILY-930";Tend="886";Tstart="587";shortTE="F";uid="9f045a04-bba1-4c5f-8690-038f6b692bfe"
VUJU01005973.1	RepeatMasker	LTR/Gypsy	12	1323	1649	-	.	ID="GYPSY-5_PBA-I";Tend="4509";Tstart="3278";shortTE="F";uid="7048dcf9-da9a-4892-adfe-66d0ede9e5fe"
VUJU01005974.1	RepeatMasker	DNA	8057	9152	7806	-	.	ID="RND-1_FAMILY-6";Tend="1903";Tstart="816";shortTE="F";uid="7435720e-0cc1-4f76-9c73-6575814e15c6"
VUJU01005975.1	RepeatMasker	DNA/Kolobok-E	5945	6502	3017	+	.	ID="RND-1_FAMILY-2";Tend="1336";Tstart="778";shortTE="F";uid="a0cdcacb-f8a2-4be6-9e2c-c00989ab956e"
VUJU01005975.1	RepeatMasker	DNA/hAT-hAT19	176	291	402	+	.	ID="DNA8-84_AP";Tend="561";Tstart="447";shortTE="F";uid="930277a9-2e4b-4023-87e9-8089fb855032"
VUJU01005975.1	RepeatMasker	DNA/Ginger	5841	5944	2492	+	.	ID="RND-5_FAMILY-5384";Tend="1082";Tstart="439";shortTE="F";uid="9f4ccf4b-675f-4684-b129-22d01df2cd9c"
VUJU01005975.1	RepeatMasker	DNA/Ginger	2886	4008	7797	+	.	ID="RND-5_FAMILY-5384";Tend="1654";Tstart="545";shortTE="F";uid="b2907400-dbcc-4133-a3ff-75bf26aa9ac8"
VUJU01005975.1	RepeatMasker	DNA/PIF-Harbinger	912	1197	482	+	.	ID="ISL2EU-7_CFL";Tend="1772";Tstart="1487";shortTE="F";uid="2a54e0bd-94f5-4151-8b78-86fe87b4e247"
VUJU01005975.1	RepeatMasker	DNA/Kolobok-E	4059	4487	3460	+	.	ID="RND-1_FAMILY-2";Tend="2276";Tstart="1850";shortTE="F";uid="6fa9cc5b-c98c-4907-9453-91469f17ebeb"
VUJU01005975.1	RepeatMasker	DNA	1679	2051	1386	+	.	ID="TTAA4B_AP";Tend="430";Tstart="78";shortTE="F";uid="ed960910-2a7f-45ee-b076-8028676f2ab3"
VUJU01005975.1	RepeatMasker	DNA/Ginger-1	3713	4076	957	-	.	ID="RND-6_FAMILY-2273";Tend="1651";Tstart="1287";shortTE="F";uid="3925d33e-773d-4440-9cb3-f30b99d96672"
VUJU01005975.1	RepeatMasker	Retroposon?	6212	6553	842	-	.	ID="RND-6_FAMILY-10023";Tend="1506";Tstart="1184";shortTE="F";uid="21eb79e9-e5e9-4532-912e-9683111ac3d4"
VUJU01005976.1	RepeatMasker	Unknown	10999	11164	1392	-	.	ID="RND-1_FAMILY-33";Tend="1199";Tstart="1036";shortTE="F";uid="f076c472-3f8d-43d4-b266-91899ab6d87c"
VUJU01005977.1	RepeatMasker	Unknown	1	438	3745	+	.	ID="RND-6_FAMILY-9495";Tend="1371";Tstart="938";shortTE="F";uid="521ddcbd-f143-4a45-bc9a-684d5a9ee475"
VUJU01005977.1	RepeatMasker	DNA	3195	3630	1197	+	.	ID="DNA-TTAA-1_AP";Tend="423";Tstart="21";shortTE="F";uid="395ed36b-3d9c-461e-b578-a12f419ada66"
VUJU01005977.1	RepeatMasker	DNA	8125	8392	624	+	.	ID="TTAA4B_AP";Tend="266";Tstart="1";shortTE="F";uid="8b214b0d-cd8a-415c-920f-24d42fcf9af8"
VUJU01005977.1	RepeatMasker	DNA/Ginger	11494	11854	1375	+	.	ID="RND-1_FAMILY-156";TEgroup="ctg_5977%7CRND-1_FAMILY-156%7C1";Tend="1580";Tstart="1175";shortTE="F";uid="eb38dce7-0536-4545-a30f-df99f8f544f5"
VUJU01005977.1	RepeatMasker	DNA/MULE-MuDR	10562	10786	580	-	.	ID="MUDR12X_AP";Tend="190";Tstart="4";shortTE="F";uid="c3559679-9118-4373-9daf-852f5fd581af"
VUJU01005978.1	RepeatMasker	LINE/CR1	7052	7453	737	+	.	ID="RND-6_FAMILY-6795";Tend="1500";Tstart="1093";shortTE="F";uid="05919f2f-d75a-4b84-b61a-90898f231cc9"
VUJU01005978.1	RepeatMasker	LINE/CR1	4176	5764	2436	+	.	ID="RND-5_FAMILY-301";Tend="1818";Tstart="233";shortTE="F";uid="0fc72bdb-a6d5-46a6-abf4-075142e22e1d"
VUJU01005978.1	RepeatMasker	LINE/CR1	6101	7032	638	+	.	ID="CR1-1_DEL";Tend="3954";Tstart="3285";shortTE="F";uid="8e29000e-31b0-4c73-b131-2e5fc76b3bad"
VUJU01005978.1	RepeatMasker	DNA	1985	2120	692	+	.	ID="DNAX-10_AP";Tend="138";Tstart="3";shortTE="F";uid="e4464989-93f8-4f5c-b36a-3efa1c731adc"
VUJU01005978.1	RepeatMasker	Unknown	1791	1983	1147	-	.	ID="RND-1_FAMILY-13";Tend="1240";Tstart="1020";shortTE="F";uid="7b42c14e-837f-4a8d-af82-4c4b667c27ed"
VUJU01005978.1	RepeatMasker	DNA/Kolobok-E	1	119	777	-	.	ID="RND-1_FAMILY-2";Tend="1221";Tstart="1106";shortTE="F";uid="896bac98-e7e7-4717-84ec-caea7d484769"
VUJU01005979.1	RepeatMasker	DNA/Kolobok-E	11193	11849	3724	-	.	ID="rnd-6_family-563";Tend="2471";Tstart="1812";shortTE="F";uid="0e556a39-ed62-4f4f-b074-e007c37699f7"
VUJU01000598.1	RepeatMasker	Unknown	30781	31424	867	+	.	ID="RND-6_FAMILY-25028";Tend="1238";Tstart="603";shortTE="F";uid="65f73ba5-11d0-4237-864c-cc47a3c99e94"
VUJU01000598.1	RepeatMasker	Unknown	29928	30519	1917	+	.	ID="RND-6_FAMILY-25028";Tend="583";Tstart="1";shortTE="F";uid="4b15a77d-38cf-4a6a-b928-616fd8233703"
VUJU01000598.1	RepeatMasker	DNA/Ginger	48658	49443	1541	+	.	ID="rnd-1_family-156";Tend="1506";Tstart="546";shortTE="F";uid="e0409fba-9c35-4990-b158-c748e5b953b5"
VUJU01000598.1	RepeatMasker	DNA/Ginger-1	39986	40480	1690	+	.	ID="GINGER1-1_AP";Tend="4375";Tstart="3821";shortTE="F";uid="90321d9b-a67a-41c3-83e4-ef4368b5f791"
VUJU01000598.1	RepeatMasker	DNA/hAT-Charlie	29299	29435	723	+	.	ID="RND-6_FAMILY-10412";Tend="1224";Tstart="1085";shortTE="F";uid="ed080237-29a3-4a2b-a481-d74cb107f6fa"
VUJU01000598.1	RepeatMasker	DNA/Kolobok-E	73721	74462	3081	+	.	ID="RND-1_FAMILY-2";Tend="2288";Tstart="1491";shortTE="F";uid="a681bb17-d720-4b3b-a55d-2611fad518a7"
VUJU01000598.1	RepeatMasker	Unknown	79637	80059	1009	+	.	ID="RND-5_FAMILY-1898";Tend="1389";Tstart="948";shortTE="F";uid="e8efc8eb-8a70-4296-8d4c-f17bd8e3bd68"
VUJU01000598.1	RepeatMasker	Unknown	28344	28989	1649	+	.	ID="RND-6_FAMILY-1708";Tend="716";Tstart="79";shortTE="F";uid="551b3a1c-4690-4a36-9b92-2be9ac1b555d"
VUJU01000598.1	RepeatMasker	DNA/hAT	25646	25902	731	-	.	ID="DNA8-105_AP";Tend="247";Tstart="1";shortTE="F";uid="902aa93d-9c7a-47c4-86ef-1eb9a05e5d06"
VUJU01000598.1	RepeatMasker	DNA/Ginger	21803	22230	2270	-	.	ID="RND-1_FAMILY-156";Tend="1779";Tstart="1339";shortTE="F";uid="b9de676a-6108-469d-b002-7b8baca307f8"
VUJU01000598.1	RepeatMasker	DNA/Ginger	39036	40379	9292	-	.	ID="RND-5_FAMILY-5384";Tend="2033";Tstart="696";shortTE="F";uid="59761cea-94fe-4472-8f4b-114de3e70505"
VUJU01000598.1	RepeatMasker	DNA/Kolobok-T2	47746	47998	983	-	.	ID="KOLOBOK-2_AP";Tend="362";Tstart="110";shortTE="F";uid="f5ecee90-482c-418c-9162-e18fe573f838"
VUJU01000598.1	RepeatMasker	DNA/Kolobok-E	12991	14386	9213	-	.	ID="rnd-6_family-563";Tend="2289";Tstart="885";shortTE="F";uid="5e132c64-9d91-4d34-964e-14bcf41fe229"
VUJU01000598.1	RepeatMasker	DNA/hAT-Charlie	27209	27397	946	-	.	ID="RND-6_FAMILY-2628";Tend="1235";Tstart="1060";shortTE="F";uid="a56932e1-2b03-4c3b-91f0-1dc86a0a2602"
VUJU01000598.1	RepeatMasker	DNA	73006	73711	4699	-	.	ID="RND-1_FAMILY-52";Tend="1893";Tstart="1182";shortTE="F";uid="65146efb-7b38-4ee4-a0d6-af677c941637"
VUJU01000598.1	RepeatMasker	DNA/Ginger	9739	11266	10728	-	.	ID="RND-5_FAMILY-5384";Tend="2066";Tstart="537";shortTE="F";uid="6110db5a-d3ca-4cb9-ae11-4480f065abae"
VUJU01000598.1	RepeatMasker	RC/Helitron	18438	18936	3079	-	.	ID="RND-1_FAMILY-8";Tend="1490";Tstart="982";shortTE="F";uid="97197063-0347-43f7-8421-b63eb294757d"
VUJU01000598.1	RepeatMasker	DNA/Kolobok-E	22248	23210	6478	-	.	ID="RND-6_FAMILY-563";Tend="1811";Tstart="797";shortTE="F";uid="70fdd5fb-b8dc-43bb-b09c-7eed5646ce72"
VUJU01005980.1	RepeatMasker	DNA/Kolobok-E	5705	6019	1153	+	.	ID="RND-1_FAMILY-42";Tend="1808";Tstart="1529";shortTE="F";uid="4169eeb7-1bf1-4261-828d-28a74b56f81b"
VUJU01005980.1	RepeatMasker	DNA/Kolobok-E	1313	1524	550	+	.	ID="KOLOBOKE-3_AP";TEgroup="ctg_5980%7CKOLOBOKE-3_AP%7C1";Tend="2183";Tstart="1976";shortTE="T";uid="94de31cf-ffb8-45fa-8475-a2be14e76cda"
VUJU01005980.1	RepeatMasker	Unknown	2962	3097	619	+	.	ID="RND-1_FAMILY-45";Tend="1043";Tstart="908";shortTE="F";uid="579e83fe-954a-4928-b2ed-168e0162ec49"
VUJU01005980.1	RepeatMasker	DNA/Ginger	273	1190	5197	+	.	ID="RND-5_FAMILY-5384";TEgroup="ctg_5980%7CRND-5_FAMILY-5384%7C1";Tend="1554";Tstart="518";shortTE="F";uid="841b4def-fcb8-4a7e-a571-dc66df41f071"
VUJU01005980.1	RepeatMasker	Unknown	6377	6834	2902	+	.	ID="RND-1_FAMILY-33";Tend="1221";Tstart="770";shortTE="F";uid="f16ef562-8da0-4ad5-9751-6db2dbc918a3"
VUJU01005980.1	RepeatMasker	DNA/hAT-Charlie	3282	3688	1217	-	.	ID="RND-1_FAMILY-114";Tend="1250";Tstart="854";shortTE="F";uid="371d3bb5-2f79-4baf-b585-51e329b68ed8"
VUJU01005980.1	RepeatMasker	DNA/Kolobok-E	1211	1460	799	-	.	ID="KOLOBOKE-2_AP";Tend="1360";Tstart="1114";shortTE="F";uid="bf9ec45b-6590-4812-9f97-00cc716d6d53"
VUJU01005980.1	RepeatMasker	Unknown	3937	4569	1306	-	.	ID="RND-5_FAMILY-9";Tend="1633";Tstart="1038";shortTE="F";uid="20c12042-07e5-400d-b8a4-dc062db492c1"
VUJU01005981.1	RepeatMasker	DNA/Kolobok-E	135	242	777	+	.	ID="rnd-1_family-2";Tend="2446";Tstart="2174";shortTE="F";uid="3fa1e01a-9bc2-4a48-bb71-23cc76d93bdc"
VUJU01005981.1	RepeatMasker	DNA/Ginger-1	3953	4113	1692	+	.	ID="RND-6_FAMILY-2273";Tend="894";Tstart="490";shortTE="F";uid="fcd272ac-697b-46d3-803f-164d3ebf033b"
VUJU01005981.1	RepeatMasker	Unknown	7164	7385	431	+	.	ID="RND-5_FAMILY-863";Tend="1009";Tstart="791";shortTE="F";uid="63b481ed-2874-4737-b26e-6f91228f075d"
VUJU01005981.1	RepeatMasker	Unknown	3614	3876	1116	+	.	ID="RND-6_FAMILY-1490";Tend="1670";Tstart="1348";shortTE="F";uid="88fa3f32-1668-45fe-a380-9fa46360fdeb"
VUJU01005981.1	RepeatMasker	LINE/CR1	3787	3902	412	-	.	ID="RND-6_FAMILY-15994";Tend="1005";Tstart="903";shortTE="F";uid="47840cc5-9754-4a5d-8549-88d6926b467c"
VUJU01005981.1	RepeatMasker	DNA/Ginger	479	790	8870	-	.	ID="RND-5_FAMILY-5384";Tend="2291";Tstart="601";shortTE="F";uid="24cf53fa-6347-4c04-b804-045ec97b3927"
VUJU01005981.1	RepeatMasker	DNA/Ginger-1	1	134	824	-	.	ID="RND-6_FAMILY-2273";Tend="331";Tstart="205";shortTE="F";uid="161e8019-e3bd-415b-9b82-fe387c73678f"
VUJU01005981.1	RepeatMasker	DNA	3007	3214	590	-	.	ID="DNA-TTAA-1_AP";Tend="420";Tstart="213";shortTE="F";uid="0cdbece6-e3a2-46cd-a7e3-fb35f9a90d83"
VUJU01005981.1	RepeatMasker	DNA	8755	9181	3020	-	.	ID="RND-6_FAMILY-3594";Tend="1312";Tstart="874";shortTE="F";uid="1bd702ea-7e16-44f1-9f0c-cad007eed1d7"
VUJU01005981.1	RepeatMasker	DNA/Kolobok-E	791	2249	9339	-	.	ID="RND-6_FAMILY-563";Tend="2295";Tstart="797";shortTE="F";uid="ddc1d70b-2620-4418-aa30-96644cc29657"
VUJU01005981.1	RepeatMasker	DNA/hAT-Tip100	3901	4377	2917	-	.	ID="RND-6_FAMILY-1910";Tend="2306";Tstart="1840";shortTE="F";uid="7facb4be-f61f-476e-8886-74d9d1e2dbc9"
VUJU01005981.1	RepeatMasker	Unknown	230	333	521	-	.	ID="RND-6_FAMILY-2811";Tend="853";Tstart="759";shortTE="F";uid="3875445f-3f59-4f8e-a46c-f6beca780e9a"
VUJU01005982.1	RepeatMasker	DNA/MULE-MuDR	3442	4162	2655	+	.	ID="RND-6_FAMILY-249";Tend="1078";Tstart="373";shortTE="F";uid="9e7cd134-994a-4d0f-a8e3-26890c8a9e9a"
VUJU01005982.1	RepeatMasker	DNA/hAT-Tip100	7306	7473	541	+	.	ID="RND-6_FAMILY-13706";Tend="1637";Tstart="1491";shortTE="F";uid="b7336def-7814-4078-b13d-c342289a6126"
VUJU01005982.1	RepeatMasker	Unknown	7852	8225	3179	+	.	ID="RND-6_FAMILY-8544";Tend="1356";Tstart="985";shortTE="F";uid="8fa6236f-ef7c-4d12-957a-1c7f7a847f06"
VUJU01005982.1	RepeatMasker	DNA/hAT-Tip100	858	1352	2217	+	.	ID="RND-6_FAMILY-1910";Tend="2523";Tstart="2060";shortTE="F";uid="ef29f9c0-5170-43b4-bab1-0855fbe2c2da"
VUJU01005982.1	RepeatMasker	DNA/Ginger-1	11719	11836	957	+	.	ID="RND-6_FAMILY-2273";Tend="350";Tstart="230";shortTE="F";uid="036f0176-4f22-4073-8194-842ac00cd286"
VUJU01005982.1	RepeatMasker	Unknown	2827	3088	564	+	.	ID="RND-1_FAMILY-26";Tend="1122";Tstart="853";shortTE="F";uid="50ecc731-a6fa-4ea6-891a-75c1b9b8171e"
VUJU01005982.1	RepeatMasker	Unknown	9265	9504	1187	+	.	ID="RND-5_FAMILY-4199";Tend="1137";Tstart="889";shortTE="F";uid="0ac82e40-79fc-4102-b862-4a0528b4cc63"
VUJU01005982.1	RepeatMasker	Unknown	5232	5428	1214	-	.	ID="RND-5_FAMILY-6318";Tend="1066";Tstart="875";shortTE="F";uid="82a67fe3-f906-4f9c-b94d-da94c5ffff42"
VUJU01005982.1	RepeatMasker	DNA/hAT-Tip100	156	515	1484	-	.	ID="RND-6_FAMILY-1910";Tend="2213";Tstart="1863";shortTE="F";uid="5207a44c-13df-45db-ad39-1ed5c5aefae0"
VUJU01005982.1	RepeatMasker	Unknown	8756	8867	498	-	.	ID="RND-5_FAMILY-4118";Tend="1278";Tstart="1177";shortTE="F";uid="14f66ef2-d9eb-4f37-8480-688a55dc336b"
VUJU01005982.1	RepeatMasker	Unknown	9730	10554	5216	-	.	ID="RND-6_FAMILY-6980";Tend="1344";Tstart="548";shortTE="F";uid="2f813bdc-e20c-4de5-be27-1689ba173919"
VUJU01005983.1	RepeatMasker	Unknown	9892	10240	771	+	.	ID="RND-1_FAMILY-177";Tend="1222";Tstart="913";shortTE="F";uid="e7f9e157-eeaf-4082-88aa-d83bf63da20e"
VUJU01005983.1	RepeatMasker	Unknown	797	1501	3868	+	.	ID="RND-6_FAMILY-3106";Tend="935";Tstart="306";shortTE="F";uid="3cc95de5-cedd-4290-b17d-bee34549c95b"
VUJU01005983.1	RepeatMasker	DNA/hAT-hAT19	7508	8128	3885	+	.	ID="RND-5_FAMILY-2512";Tend="1686";Tstart="996";shortTE="F";uid="01d71f78-2bda-4ebe-8742-ed398b175f18"
VUJU01005983.1	RepeatMasker	Unknown	2592	3911	6650	+	.	ID="RND-6_FAMILY-3106";TEgroup="ctg_5983%7CRND-6_FAMILY-3106%7C1";Tend="1933";Tstart="919";shortTE="F";uid="70e2f473-4f8e-41ef-908c-4c011a2c19bd"
VUJU01005983.1	RepeatMasker	DNA/hAT-hAT19	1484	2603	6883	-	.	ID="RND-5_FAMILY-361";Tend="1731";Tstart="635";shortTE="F";uid="1f4e13b9-df08-459e-b261-f99d465dd63e"
VUJU01005983.1	RepeatMasker	DNA/hAT-Tip100	3912	5201	8726	-	.	ID="RND-6_FAMILY-24721";Tend="1740";Tstart="523";shortTE="F";uid="9c88a705-8b34-43e6-94be-f3f5f1809b30"
VUJU01005983.1	RepeatMasker	DNA/Merlin	11458	11622	825	-	.	ID="RND-5_FAMILY-830";Tend="1456";Tstart="1294";shortTE="F";uid="2c19d903-3933-4218-8a7d-0142d440c688"
VUJU01005983.1	RepeatMasker	Unknown	5220	5638	3095	-	.	ID="RND-6_FAMILY-3106";Tend="1541";Tstart="1142";shortTE="F";uid="f6782aec-9b69-488d-9ecf-34443ce25827"
VUJU01005984.1	RepeatMasker	RC/Helitron	7312	7496	607	+	.	ID="RND-5_FAMILY-1231";Tend="1459";Tstart="1271";shortTE="F";uid="fc342da8-fbe0-4772-87a9-0b5600ad7ebe"
VUJU01005984.1	RepeatMasker	DNA/Kolobok-E	1	379	2744	+	.	ID="RND-6_FAMILY-563";Tend="2292";Tstart="1932";shortTE="F";uid="f7707364-ef7f-4c84-8ac1-a32ecc075317"
VUJU01005984.1	RepeatMasker	DNA/Kolobok-E	1645	1819	630	+	.	ID="rnd-6_family-563";Tend="1142";Tstart="882";shortTE="F";uid="ff58e0d1-80b1-41e0-bf5a-d4aeaef86494"
VUJU01005984.1	RepeatMasker	DNA/Ginger	8624	10313	10183	-	.	ID="RND-5_FAMILY-5384";Tend="2135";Tstart="487";shortTE="F";uid="a4b1e454-f0c6-4288-a4a0-8c56efb56562"
VUJU01005984.1	RepeatMasker	DNA/Ginger-1	201	489	651	-	.	ID="ginger1-1_ap";Tend="3382";Tstart="3136";shortTE="F";uid="cfc83fd1-22e5-4e0e-9e21-c00f1a5f35f3"
VUJU01005984.1	RepeatMasker	DNA/Ginger	11300	11455	2410	-	.	ID="RND-5_FAMILY-5384";Tend="2178";Tstart="1657";shortTE="F";uid="f4944e78-7f64-41eb-8b03-536e449ca67f"
VUJU01005984.1	RepeatMasker	DNA/Kolobok-E	11456	11818	2598	-	.	ID="RND-6_FAMILY-563";Tend="2288";Tstart="1927";shortTE="F";uid="c69bc54e-2723-4e80-a06d-87070c7242b3"
VUJU01005985.1	RepeatMasker	Unknown	4950	5127	1190	-	.	ID="RND-1_FAMILY-12";Tend="1096";Tstart="922";shortTE="F";uid="0632494e-bf27-45f6-bc19-3baea43f63bd"
VUJU01005985.1	RepeatMasker	DNA/MULE-MuDR	4587	4847	408	-	.	ID="mudr10x_ap";Tend="214";Tstart="7";shortTE="F";uid="f45d3794-e52f-4d60-a455-7a1085df5ba6"
VUJU01005985.1	RepeatMasker	DNA	6624	7346	587	-	.	ID="DNA4-2_AP";Tend="765";Tstart="5";shortTE="F";uid="e798d3e9-2bab-4d51-a548-c5da997772d3"
VUJU01005986.1	RepeatMasker	Unknown	268	691	2092	+	.	ID="RND-6_FAMILY-6561";Tend="1474";Tstart="1035";shortTE="F";uid="ca9952cc-2f55-4106-89b4-eb0b8888f6be"
VUJU01005986.1	RepeatMasker	DNA/Kolobok-E	8162	9841	8901	-	.	ID="rnd-6_family-563";Tend="2464";Tstart="765";shortTE="F";uid="363298a8-69a9-4641-b15e-1f4a76cf4dbc"
VUJU01005986.1	RepeatMasker	DNA/Ginger-1	1963	2093	659	-	.	ID="RND-6_FAMILY-2273";Tend="1961";Tstart="1824";shortTE="F";uid="14448a41-24f6-4fd4-8f2e-ddb31a4b9097"
VUJU01005986.1	RepeatMasker	Unknown	7518	8026	2402	-	.	ID="RND-6_FAMILY-2978";Tend="1231";Tstart="679";shortTE="F";uid="e0f0e2b9-9338-44c2-bdef-08db6e842809"
VUJU01005986.1	RepeatMasker	DNA	9806	10344	3184	-	.	ID="RND-5_FAMILY-1413";Tend="1417";Tstart="879";shortTE="F";uid="42bb293d-7620-4197-b552-c367949f7a6f"
VUJU01005986.1	RepeatMasker	DNA/Kolobok-E	929	1065	987	-	.	ID="RND-5_FAMILY-1313";Tend="1790";Tstart="1661";shortTE="F";uid="3e3ccc85-270e-4e99-baff-5a19dea167a4"
VUJU01005986.1	RepeatMasker	Unknown	6743	7172	2002	-	.	ID="RND-6_FAMILY-2978";Tend="1789";Tstart="1404";shortTE="F";uid="8b806543-b1a8-4268-84f3-95a3ddf5596c"
VUJU01005987.1	RepeatMasker	DNA/Kolobok-E	2538	2891	529	+	.	ID="KOLOBOKE-4_AP";Tend="2875";Tstart="2518";shortTE="F";uid="d1ee9351-faa7-43d5-ab62-6318e34245d7"
VUJU01005987.1	RepeatMasker	Unknown	10380	10951	3367	+	.	ID="RND-1_FAMILY-62";Tend="1468";Tstart="937";shortTE="F";uid="b73ecb55-ee62-4ed6-a4ac-5bb466c71200"
VUJU01005987.1	RepeatMasker	DNA	5142	5286	433	+	.	ID="DNA-TTAA-1_AP";Tend="422";Tstart="280";shortTE="F";uid="b658155f-5f1a-4747-97a5-4593d9d56f1d"
VUJU01005987.1	RepeatMasker	DNA/Ginger-1	7152	7315	3786	+	.	ID="RND-6_FAMILY-2273";Tend="1914";Tstart="490";shortTE="F";uid="8da3a50e-a6c0-4932-9010-9135fcb11da9"
VUJU01005987.1	RepeatMasker	DNA/Kolobok-E	7316	8522	4036	-	.	ID="RND-6_FAMILY-563";Tend="2082";Tstart="818";shortTE="F";uid="fcf0d076-c972-4667-80cf-2b9481968c82"
VUJU01005987.1	RepeatMasker	DNA/Ginger	8987	9145	547	-	.	ID="rnd-1_family-156";Tend="1335";Tstart="1196";shortTE="F";uid="9a2a592c-87da-4abb-bbe1-e539ae75dc07"
VUJU01005988.1	RepeatMasker	DNA/hAT-Charlie	954	1148	923	+	.	ID="HAT-N1_AP";Tend="561";Tstart="364";shortTE="F";uid="87286552-b617-409c-b7fa-43a14a09230e"
VUJU01005988.1	RepeatMasker	DNA/Ginger	7201	8429	7214	+	.	ID="RND-5_FAMILY-5384";TEgroup="ctg_5988%7CRND-5_FAMILY-5384%7C1";Tend="1959";Tstart="533";shortTE="F";uid="c3984a96-cb83-4990-9dd2-02631855e930"
VUJU01005988.1	RepeatMasker	DNA/Kolobok-E	1	607	4301	+	.	ID="RND-1_FAMILY-2";Tend="2324";Tstart="1720";shortTE="F";uid="64bbaa8d-1fcc-4a2a-a4e4-42bdc5e2ca52"
VUJU01005988.1	RepeatMasker	Unknown	626	807	960	+	.	ID="RND-1_FAMILY-17";Tend="1816";Tstart="1643";shortTE="F";uid="dba1d260-38c4-4c87-a073-5391167122a4"
VUJU01005988.1	RepeatMasker	LINE/I-Jockey	3455	4803	895	-	.	ID="RND-6_FAMILY-11225";Tend="2238";Tstart="460";shortTE="F";uid="d511a77c-b95e-496f-b96e-35115918a53f"
VUJU01005989.1	RepeatMasker	DNA/Ginger-1	1	263	1381	+	.	ID="RND-6_FAMILY-2273";Tend="2012";Tstart="1754";shortTE="F";uid="11a5269f-9a2e-4cf6-898b-b1e76a1f96bf"
VUJU01005989.1	RepeatMasker	DNA/Kolobok-E	11307	11665	965	-	.	ID="RND-6_FAMILY-563";Tend="1242";Tstart="795";shortTE="F";uid="fd0426a6-b10e-40e2-90a8-3b74cf080df6"
VUJU01000599.1	RepeatMasker	DNA/hAT-Tip100	66194	66347	766	+	.	ID="RND-6_FAMILY-1910";Tend="2498";Tstart="2356";shortTE="F";uid="edf0ed09-98af-4315-967e-0cc1bba312a0"
VUJU01000599.1	RepeatMasker	DNA/MULE-NOF	70530	70963	1745	+	.	ID="RND-6_FAMILY-678";Tend="1619";Tstart="1238";shortTE="F";uid="239711d2-5b18-4af1-a14a-03ea7965383e"
VUJU01000599.1	RepeatMasker	DNA/Ginger	41500	42360	4614	+	.	ID="RND-1_FAMILY-156";Tend="1719";Tstart="764";shortTE="F";uid="d4fcaf7f-40c8-4cd0-ade9-477b0df42fe3"
VUJU01000599.1	RepeatMasker	Unknown	5278	5520	1601	+	.	ID="RND-5_FAMILY-4199";Tend="1124";Tstart="874";shortTE="F";uid="b9665aab-8cae-418f-ad62-702cb80f7195"
VUJU01000599.1	RepeatMasker	DNA/hAT-Tip100	67679	67886	494	+	.	ID="RND-6_FAMILY-11201";TEgroup="ctg_599%7CRND-6_FAMILY-11201%7C1";Tend="1728";Tstart="859";shortTE="T";uid="0ae3e14a-c2dd-4944-b1e4-fe890330c6d1"
VUJU01000599.1	RepeatMasker	LINE/I-Jockey	14215	14597	2852	+	.	ID="RND-6_FAMILY-251";Tend="1208";Tstart="827";shortTE="F";uid="a7e225c9-623b-4ee2-8149-b712ff161053"
VUJU01000599.1	RepeatMasker	DNA/hAT	92795	93095	1525	+	.	ID="RND-6_FAMILY-1299";Tend="806";Tstart="514";shortTE="F";uid="44f1d33e-2f32-4f0c-ac7c-27ad5a7ee912"
VUJU01000599.1	RepeatMasker	DNA/Kolobok-E	78351	79084	4819	+	.	ID="RND-6_FAMILY-563";Tend="1531";Tstart="790";shortTE="F";uid="4f0805a9-c95a-4d84-9e08-b31158c8b450"
VUJU01000599.1	RepeatMasker	DNA	35433	35656	517	+	.	ID="DNA-TTAA-1_AP";Tend="208";Tstart="1";shortTE="F";uid="8d0c0211-bf12-449e-9ec7-1d79483de1cb"
VUJU01000599.1	RepeatMasker	DNA/TcMar-m44	71868	72018	682	+	.	ID="dnax-3b_ap";Tend="138";Tstart="1";shortTE="F";uid="fd51c1e9-8eaa-4914-a6ea-fa360a9631ed"
VUJU01000599.1	RepeatMasker	Unknown	65750	66193	2731	+	.	ID="RND-4_FAMILY-314";Tend="1353";Tstart="921";shortTE="F";uid="c7bd98a1-8841-4f1a-93a2-9f24a0852b45"
VUJU01000599.1	RepeatMasker	DNA	47884	48666	2386	-	.	ID="DNA4-2_AP";Tend="759";Tstart="1";shortTE="F";uid="4807ad42-938a-4541-8f58-0ed0be86084e"
VUJU01000599.1	RepeatMasker	DNA	49754	50381	844	-	.	ID="DNA4-2_AP";Tend="764";Tstart="112";shortTE="F";uid="8777a5fd-21a7-45a2-9c65-8d5b6376c0ad"
VUJU01000599.1	RepeatMasker	DNA/hAT-Tip100	8546	9230	3822	-	.	ID="RND-5_FAMILY-841";Tend="1780";Tstart="1066";shortTE="F";uid="eb2fe0e4-a8cb-47e9-adff-9c13ee1b4e7a"
VUJU01000599.1	RepeatMasker	Unknown	768	1357	3491	-	.	ID="RND-5_FAMILY-1898";Tend="1596";Tstart="968";shortTE="F";uid="009e1c2d-e526-460f-845b-db5a12069a68"
VUJU01000599.1	RepeatMasker	DNA	80217	80878	1303	-	.	ID="DNA4-2_AP";Tend="769";Tstart="3";shortTE="F";uid="b5205b44-0fb6-48a6-81c3-86fcb9f38c27"
VUJU01000599.1	RepeatMasker	Unknown	71345	71614	1184	-	.	ID="RND-1_FAMILY-122";Tend="995";Tstart="798";shortTE="F";uid="3a310e9a-6c91-4c42-8a40-a00a43eb5a95"
VUJU01000599.1	RepeatMasker	DNA	81147	81556	1549	-	.	ID="TTAA3_AP";Tend="428";Tstart="8";shortTE="F";uid="f826dd72-da9b-4e7d-9c75-c00dc87409ab"
VUJU01000599.1	RepeatMasker	DNA/Kolobok-E	7204	7456	417	-	.	ID="KOLOBOKE-2_AP";Tend="1381";Tstart="1129";shortTE="F";uid="8d277b3e-5ad7-4583-86a4-0a34fc142be6"
VUJU01000599.1	RepeatMasker	RC/Helitron	85306	85916	3664	-	.	ID="RND-1_FAMILY-8";Tend="1517";Tstart="934";shortTE="F";uid="c89c8f77-064f-44d5-9581-7dd0d42191db"
VUJU01000599.1	RepeatMasker	Unknown	71148	71346	892	-	.	ID="RND-1_FAMILY-98";Tend="1622";Tstart="1433";shortTE="F";uid="2b76c809-180e-4c5d-9d7f-1302b8860bbb"
VUJU01005990.1	RepeatMasker	Unknown	10989	11327	2684	+	.	ID="RND-1_FAMILY-33";Tend="1200";Tstart="862";shortTE="F";uid="bb99004c-d113-4a6d-99d7-03e4a7bf18d4"
VUJU01005990.1	RepeatMasker	DNA/MULE-MuDR	1317	1424	405	-	.	ID="MUDR-2X_AP";Tend="1999";Tstart="1892";shortTE="F";uid="8dfb8b5c-d3d7-4199-bc20-a340977b7955"
VUJU01005991.1	RepeatMasker	DNA/Ginger-1	4852	5161	1129	+	.	ID="RND-6_FAMILY-2273";Tend="696";Tstart="187";shortTE="F";uid="4613a0b9-5ba3-4861-8557-0672bc1dc524"
VUJU01005991.1	RepeatMasker	DNA/Kolobok-E	11335	11784	3312	+	.	ID="RND-6_FAMILY-563";Tend="1961";Tstart="1515";shortTE="F";uid="6f74f86e-55c7-48f7-aa32-e879c182e31a"
VUJU01005991.1	RepeatMasker	DNA/Ginger	5162	5386	1251	-	.	ID="RND-5_FAMILY-5384";Tend="1436";Tstart="1217";shortTE="F";uid="df4fe006-b93e-4e8c-a025-941af26f2946"
VUJU01005991.1	RepeatMasker	DNA/Ginger	6105	6814	533	-	.	ID="RND-1_FAMILY-156";Tend="1498";Tstart="733";shortTE="F";uid="42ce7000-0457-4812-91e2-8ce1cf9325c1"
VUJU01005991.1	RepeatMasker	Unknown	7584	8149	1502	-	.	ID="RND-1_FAMILY-134";Tend="1582";Tstart="925";shortTE="F";uid="3ceaa001-7474-4b6c-9126-aad3fb2fb353"
VUJU01005991.1	RepeatMasker	DNA/hAT-Tip100	4482	4885	1741	-	.	ID="RND-6_FAMILY-1910";Tend="2518";Tstart="2145";shortTE="F";uid="9de18f04-fbda-4b46-8ec7-4789d4e87e77"
VUJU01005992.1	RepeatMasker	DNA	1438	1618	1227	+	.	ID="TTAA3_AP";Tend="429";Tstart="247";shortTE="F";uid="c3690830-ae93-4534-94d4-4e2f8d06de69"
VUJU01005992.1	RepeatMasker	DNA/Ginger-1	2	736	5425	+	.	ID="RND-6_FAMILY-2273";Tend="1968";Tstart="1239";shortTE="F";uid="e46c4b9b-5ec4-44a9-a35b-888471c5d158"
VUJU01005992.1	RepeatMasker	DNA/Kolobok-E	11203	11780	4372	-	.	ID="RND-1_FAMILY-2";Tend="2276";Tstart="1696";shortTE="F";uid="cb2f46e3-58c8-40cb-8886-13f257a9a909"
VUJU01005992.1	RepeatMasker	DNA/Ginger	11053	11202	4283	-	.	ID="RND-5_FAMILY-5384";Tend="2157";Tstart="1442";shortTE="F";uid="95560b35-0033-4ca0-8427-0e1698a47508"
VUJU01005993.1	RepeatMasker	DNA/PIF-Harbinger	9316	10005	646	+	.	ID="ISL2EU-7_CFL";Tend="2029";Tstart="1346";shortTE="F";uid="ab661ce6-8de9-4f84-a670-b1ddabdeb4e8"
VUJU01005993.1	RepeatMasker	LINE/RTE-BovB	2664	3514	630	+	.	ID="RTE-63_LMI";Tend="2105";Tstart="691";shortTE="F";uid="fe86a076-620b-4b70-9bdb-513a40c068cc"
VUJU01005993.1	RepeatMasker	Unknown	271	602	2505	+	.	ID="RND-1_FAMILY-25";Tend="1236";Tstart="904";shortTE="F";uid="476fa4cc-6fbf-43f4-a912-38b2cff11848"
VUJU01005993.1	RepeatMasker	LINE/RTE-BovB	1691	1986	582	+	.	ID="RTE-17_LMI";Tend="992";Tstart="674";shortTE="F";uid="af3dcc83-9dac-4da2-8e47-1b3ef9b54f3a"
VUJU01005993.1	RepeatMasker	Unknown	1546	1696	400	-	.	ID="RND-5_FAMILY-863";Tend="1009";Tstart="854";shortTE="F";uid="a0dd5d40-d087-4a67-bd12-372cd1c1526c"
VUJU01005994.1	RepeatMasker	Unknown	10139	10687	2065	-	.	ID="RND-5_FAMILY-845";Tend="1338";Tstart="750";shortTE="F";uid="c172c79a-e73a-4777-a8e1-86282e04a92e"
VUJU01005995.1	RepeatMasker	DNA/hAT-Ac	11148	11774	4527	+	.	ID="RND-6_FAMILY-1077";Tend="1357";Tstart="735";shortTE="F";uid="30f1f6a8-b8c8-4b6c-957f-e3b397a32d61"
VUJU01005996.1	RepeatMasker	DNA/Kolobok-E	1320	1574	457	-	.	ID="KOLOBOKE-2_AP";Tend="1376";Tstart="1124";shortTE="F";uid="2c4eb371-8cea-4312-ac22-42320e905791"
VUJU01005996.1	RepeatMasker	DNA/hAT-Charlie	5299	6460	2644	-	.	ID="RND-1_FAMILY-101";Tend="1244";Tstart="98";shortTE="F";uid="834d85b4-140c-4c86-8fc8-5fc8c1bffea1"
VUJU01005997.1	RepeatMasker	DNA/hAT-Charlie	8996	10165	623	+	.	ID="hat-34_lsal";Tend="2212";Tstart="766";shortTE="F";uid="0b216265-76bf-44f2-a90c-e773ab3d7d97"
VUJU01005998.1	RepeatMasker	DNA	7225	7634	2432	+	.	ID="TTAA8_AP";Tend="438";Tstart="1";shortTE="F";uid="804537bf-10b0-40db-9f00-1bf65e150bb3"
VUJU01005998.1	RepeatMasker	Unknown	1146	1671	3435	-	.	ID="RND-5_FAMILY-2115";Tend="1287";Tstart="774";shortTE="F";uid="fde79300-5ca3-4fd7-baf3-53795e78b7df"
VUJU01005998.1	RepeatMasker	Unknown	1979	2196	804	-	.	ID="RND-5_FAMILY-2115";Tend="774";Tstart="565";shortTE="F";uid="2ed5b95a-e6fc-4070-a3df-c82270728dc5"
VUJU01005998.1	RepeatMasker	LINE/I-Jockey	1	186	419	-	.	ID="RND-6_FAMILY-11225";Tend="675";Tstart="481";shortTE="F";uid="948fefb4-5ff5-4390-abb3-68a2cad0d08e"
VUJU01000006.1	RepeatMasker	DNA/Ginger	30505	30776	767	+	.	ID="RND-5_FAMILY-5384";Tend="1466";Tstart="1185";shortTE="F";uid="f5c0a2da-c7c8-4b17-bfa7-f764c09c7340"
VUJU01000006.1	RepeatMasker	DNA/Kolobok-E	334328	334540	891	+	.	ID="RND-1_FAMILY-2";Tend="970";Tstart="764";shortTE="F";uid="cee3ba07-6c4c-4229-a23d-0130b0bec8eb"
VUJU01000006.1	RepeatMasker	Unknown	11378	11811	1694	+	.	ID="RND-4_FAMILY-314";Tend="1754";Tstart="1327";shortTE="F";uid="eef6f095-bd7c-4cd7-9255-f7eb84e3eb12"
VUJU01000006.1	RepeatMasker	DNA/hAT-Tip100	45627	46726	7462	+	.	ID="RND-5_FAMILY-1099";Tend="1696";Tstart="658";shortTE="F";uid="c9bab434-f545-41a6-8465-b23f7e977dde"
VUJU01000006.1	RepeatMasker	Unknown	281926	282095	835	+	.	ID="RND-4_FAMILY-314";Tend="1546";Tstart="1379";shortTE="F";uid="c165c8ad-1742-4704-b975-6d49badf77f1"
VUJU01000006.1	RepeatMasker	DNA/MULE-MuDR	29370	29562	790	+	.	ID="RND-6_FAMILY-323";Tend="1178";Tstart="942";shortTE="F";uid="b03e7703-eae9-4eea-bb5f-75f73320af81"
VUJU01000006.1	RepeatMasker	DNA	4906	5089	435	+	.	ID="TTAA27_AP";Tend="240";Tstart="55";shortTE="F";uid="b30a8dff-07f5-4d3d-a79b-2be196a58f3b"
VUJU01000006.1	RepeatMasker	DNA/Kolobok-E	10767	11246	1878	+	.	ID="KOLOBOKE-3_AP";Tend="482";Tstart="1";shortTE="F";uid="20a4d13d-150d-41da-a42b-f9c6afc29317"
VUJU01000006.1	RepeatMasker	DNA	158414	158695	506	+	.	ID="dna4-2_ap";Tend="321";Tstart="13";shortTE="F";uid="f21f5226-ce7d-4050-9c78-ceebbe35bf4c"
VUJU01000006.1	RepeatMasker	DNA/Kolobok-E	226923	227159	1039	+	.	ID="RND-1_FAMILY-2";Tend="1010";Tstart="770";shortTE="F";uid="0d0e52bd-252e-4e2b-9680-c61deea04f1f"
VUJU01000006.1	RepeatMasker	DNA	181732	181989	520	+	.	ID="DNA4-3_AP";Tend="488";Tstart="254";shortTE="F";uid="c1ffe5cf-d644-44a3-b51e-4b35e424f2ad"
VUJU01000006.1	RepeatMasker	DNA/Kolobok-E	28820	29172	743	+	.	ID="RND-1_FAMILY-2";Tend="1122";Tstart="749";shortTE="F";uid="70fcfd17-a144-402f-b7d8-5e8c2c7c3833"
VUJU01000006.1	RepeatMasker	DNA	294546	294812	482	+	.	ID="DNA4-2_AP";Tend="769";Tstart="509";shortTE="F";uid="de0eea7a-43d5-4e8b-a996-09a1f3607bf0"
VUJU01000006.1	RepeatMasker	DNA/hAT-Charlie	227	366	624	+	.	ID="HAT-N14_AP";Tend="302";Tstart="125";shortTE="F";uid="a93129d4-646c-4ffb-b7e8-edabd97cec96"
VUJU01000006.1	RepeatMasker	DNA/Kolobok-E	285389	285527	443	+	.	ID="RND-6_FAMILY-563";Tend="2290";Tstart="2145";shortTE="F";uid="84328a8c-1fc3-4a24-8b37-52e6b8e3ad66"
VUJU01000006.1	RepeatMasker	DNA	62984	63225	1106	+	.	ID="DNA8-22_AP";Tend="213";Tstart="1";shortTE="F";uid="73922a2a-ee64-47fe-8046-ee66716c37c9"
VUJU01000006.1	RepeatMasker	DNA	41233	41363	410	+	.	ID="DNA-TTAA-1_AP";Tend="422";Tstart="308";shortTE="F";uid="fd202fa5-33c3-4c69-a158-7a1d11bba5e9"
VUJU01000006.1	RepeatMasker	DNA	251239	251736	1213	+	.	ID="DNA4-2_AP";Tend="495";Tstart="1";shortTE="F";uid="e2abc3dd-c545-4a69-98b5-9c5a23e09f6b"
VUJU01000006.1	RepeatMasker	DNA	10384	10732	1635	+	.	ID="TTAA8_AP";Tend="319";Tstart="6";shortTE="F";uid="4a1faa39-7590-4a67-a93a-5568f3b84393"
VUJU01000006.1	RepeatMasker	Unknown	226557	226722	820	+	.	ID="RND-6_FAMILY-2243";Tend="867";Tstart="723";shortTE="F";uid="48c3902c-24c2-48e1-8143-80b257b4dbee"
VUJU01000006.1	RepeatMasker	DNA/Kolobok-E	68277	68437	456	+	.	ID="KOLOBOKE-2_AP";Tend="1269";Tstart="1119";shortTE="F";uid="4760579f-5539-4c5d-8dbd-a47211e348f1"
VUJU01000006.1	RepeatMasker	DNA	263567	263679	517	+	.	ID="dna4-2b_ap";Tend="135";Tstart="21";shortTE="F";uid="b5b6758e-e259-4abc-8cb8-1cb8c92e7413"
VUJU01000006.1	RepeatMasker	DNA	897	1423	3548	+	.	ID="RND-6_FAMILY-11124";Tend="1477";Tstart="964";shortTE="F";uid="0886e003-607d-41e9-91a0-3c534f8bebe5"
VUJU01000006.1	RepeatMasker	DNA	149089	149491	591	+	.	ID="TTAA3_AP";Tend="412";Tstart="28";shortTE="F";uid="d14ed2f5-f8dd-4715-a2be-725a4be20914"
VUJU01000006.1	RepeatMasker	Unknown	70735	71703	5806	+	.	ID="RND-1_FAMILY-47";Tend="1906";Tstart="918";shortTE="F";uid="4fb2cbb9-f321-4fd3-b93e-453605697455"
VUJU01000006.1	RepeatMasker	Unknown	58611	58792	1319	+	.	ID="RND-1_FAMILY-40";Tend="1086";Tstart="919";shortTE="F";uid="f8c66960-4d15-431e-af9f-d4c4480ee00c"
VUJU01000006.1	RepeatMasker	DNA/Kolobok-E	284585	284725	432	-	.	ID="RND-6_FAMILY-563";Tend="2290";Tstart="2144";shortTE="F";uid="7f5145f9-2bfa-4494-8466-ef17d8812779"
VUJU01000006.1	RepeatMasker	Retroposon?	285772	286163	467	-	.	ID="SINE2-1_AP";Tend="1350";Tstart="938";shortTE="F";uid="9b75167e-80b0-4b07-b3f7-60f1ae9dd169"
VUJU01000006.1	RepeatMasker	DNA/hAT-hAT19	327662	328411	5104	-	.	ID="RND-5_FAMILY-1091";Tend="1655";Tstart="927";shortTE="F";uid="5d58a1d2-7170-4e6a-a1e2-b5ac0ab66f2a"
VUJU01000006.1	RepeatMasker	DNA	181116	181290	401	-	.	ID="dna4-2_ap";Tend="765";Tstart="602";shortTE="F";uid="db4602c6-6de1-4701-9a89-3463eec69c4e"
VUJU01000006.1	RepeatMasker	DNA/Kolobok-E	7477	8372	6693	-	.	ID="RND-1_FAMILY-2";Tend="2275";Tstart="1390";shortTE="F";uid="8ec8af14-a610-4ee8-970a-bd44954a40b5"
VUJU01000006.1	RepeatMasker	DNA	113163	113839	3435	-	.	ID="RND-1_FAMILY-72";TEgroup="ctg_6%7CRND-1_FAMILY-72%7C1";Tend="1393";Tstart="937";shortTE="F";uid="4689109b-97dd-4a77-a9dc-57e265a3371e"
VUJU01000006.1	RepeatMasker	DNA/hAT-Tip100	189983	190127	741	-	.	ID="RND-6_FAMILY-1910";Tend="2333";Tstart="2182";shortTE="F";uid="28ecd7b6-14b7-461d-9ec0-f588f96a2bf4"
VUJU01000006.1	RepeatMasker	DNA/TcMar?	13220	13640	1443	-	.	ID="RND-6_FAMILY-168";Tend="1259";Tstart="819";shortTE="F";uid="8f155ad4-7b64-4b17-a63d-c571cca6a860"
VUJU01000006.1	RepeatMasker	Unknown	175688	176317	4124	-	.	ID="RND-1_FAMILY-47";Tend="1532";Tstart="904";shortTE="F";uid="bfb10061-cee2-42f0-a103-734b241076b0"
VUJU01000006.1	RepeatMasker	Unknown	12303	12995	835	-	.	ID="RND-6_FAMILY-2908";TEgroup="ctg_6%7CRND-6_FAMILY-2908%7C1";Tend="1535";Tstart="920";shortTE="F";uid="0294c91e-87fc-43bf-a354-df3db7607139"
VUJU01000006.1	RepeatMasker	DNA/hAT-Tip100	310284	310764	2902	-	.	ID="RND-5_FAMILY-841";Tend="1507";Tstart="1053";shortTE="F";uid="b46e2900-bee9-49fb-996a-f535540b8e31"
VUJU01000006.1	RepeatMasker	DNA/hAT-Tip100	78410	78576	417	-	.	ID="RND-6_FAMILY-1910";Tend="2492";Tstart="2333";shortTE="F";uid="775aff98-3970-4053-b9d1-096082b18cc6"
VUJU01000006.1	RepeatMasker	DNA/Ginger-1	30566	30808	488	-	.	ID="GINGER1-1_AP";Tend="3766";Tstart="3518";shortTE="F";uid="8cf55f55-8218-414a-8712-b993fc3b2d5b"
VUJU01000006.1	RepeatMasker	DNA/MULE-MuDR	13879	14012	835	-	.	ID="RND-5_FAMILY-8236";Tend="1653";Tstart="1525";shortTE="F";uid="b65e0883-926e-4e7e-b2c0-58db0da897f0"
VUJU01000006.1	RepeatMasker	DNA/hAT-Tip100	7100	7259	961	-	.	ID="RND-5_FAMILY-4200";Tend="932";Tstart="765";shortTE="F";uid="66b2d729-2cdb-4873-b11d-3490ed5342fe"
VUJU01000006.1	RepeatMasker	Unknown	262124	262689	2384	-	.	ID="RND-1_FAMILY-62";Tend="1506";Tstart="974";shortTE="F";uid="5c324666-f4f6-4e95-85d1-7648d3392997"
VUJU01000006.1	RepeatMasker	DNA	289780	290174	1156	-	.	ID="DNA4-3_AP";Tend="441";Tstart="38";shortTE="F";uid="95aa12dd-3468-4c20-9df9-d34b2e90deda"
VUJU01000006.1	RepeatMasker	DNA/hAT-Tip100	378	503	695	-	.	ID="RND-5_FAMILY-4200";Tend="917";Tstart="806";shortTE="F";uid="cf028da0-fe96-4447-9c58-50f2e5eafb7d"
VUJU01000006.1	RepeatMasker	DNA	72304	72735	526	-	.	ID="DNA4-2_AP";Tend="440";Tstart="1";shortTE="F";uid="2f894751-21bc-4bba-92ec-28bb43e83d42"
VUJU01000006.1	RepeatMasker	DNA/MULE-MuDR	14292	14419	731	-	.	ID="RND-5_FAMILY-8236";Tend="1258";Tstart="1141";shortTE="F";uid="4e3b4124-33d5-4867-bf06-6beb694d4341"
VUJU01000006.1	RepeatMasker	DNA	193873	194462	1342	-	.	ID="DNA4-2_AP";Tend="769";Tstart="118";shortTE="F";uid="64ad3979-12e6-49e9-a09a-bf35721db60e"
VUJU01000006.1	RepeatMasker	DNA/Kolobok-E	68795	69379	502	-	.	ID="KOLOBOKE-4_AP";Tend="3200";Tstart="2527";shortTE="F";uid="4082b6cb-d90b-4757-8ada-728b62f00b07"
VUJU01000006.1	RepeatMasker	Retroposon?	191340	191836	930	-	.	ID="SINE2-2_AP";Tend="1197";Tstart="675";shortTE="F";uid="deccdbbc-0c04-4479-8bf2-085de98e2147"
VUJU01000006.1	RepeatMasker	Unknown	190128	191170	6611	-	.	ID="RND-6_FAMILY-7909";Tend="1534";Tstart="471";shortTE="F";uid="8e2f0a7a-3190-48e6-80ae-88b6c1b0480d"
VUJU01000006.1	RepeatMasker	DNA/Kolobok-E	191233	191339	1538	-	.	ID="RND-6_FAMILY-563";Tend="2083";Tstart="1593";shortTE="F";uid="ab6ecdfd-f652-493f-a255-82e9c18d862d"
VUJU01000006.1	RepeatMasker	DNA/Ginger-1	30811	32477	8132	-	.	ID="RND-6_FAMILY-2273";Tend="1935";Tstart="215";shortTE="F";uid="3e96fdf7-39fd-4d84-a576-3ef0e8d6418b"
VUJU01000006.1	RepeatMasker	DNA/hAT-Charlie	51744	51967	1254	-	.	ID="RND-4_FAMILY-1159";Tend="1168";Tstart="960";shortTE="F";uid="60edaa42-aaeb-4b01-af27-77c084e5e730"
VUJU01000006.1	RepeatMasker	Unknown	192787	193555	3239	-	.	ID="RND-4_FAMILY-137";Tend="1397";Tstart="642";shortTE="F";uid="5936c450-bd47-458d-b876-e36366d8970f"
VUJU01000006.1	RepeatMasker	DNA	157291	157462	442	-	.	ID="DNA8-25_AP";Tend="181";Tstart="13";shortTE="F";uid="267290b2-0bb0-4a34-8bab-e34e20a6f839"
VUJU01000006.1	RepeatMasker	DNA/Kolobok-E	8353	8743	2772	-	.	ID="RND-6_FAMILY-563";Tend="1177";Tstart="783";shortTE="F";uid="9cac22bf-f4b0-48c6-89f4-229df7839815"
VUJU01000060.1	RepeatMasker	DNA/Kolobok-E	165720	166726	3708	+	.	ID="RND-6_FAMILY-563";Tend="2065";Tstart="1011";shortTE="F";uid="687a1582-130d-4f5d-8546-106b3f67c80b"
VUJU01000060.1	RepeatMasker	DNA	60688	61096	573	+	.	ID="DNA4-3_AP";Tend="615";Tstart="185";shortTE="F";uid="2c3e5776-79db-41e0-abab-1738f51641a1"
VUJU01000060.1	RepeatMasker	RC/Helitron	77295	77797	2769	+	.	ID="RND-1_FAMILY-8";Tend="1494";Tstart="951";shortTE="F";uid="3fc5bc30-9956-4c68-ba8d-0c27b2a0a670"
VUJU01000060.1	RepeatMasker	DNA/Kolobok-E	205721	206172	2937	+	.	ID="RND-5_FAMILY-1313";Tend="1195";Tstart="756";shortTE="F";uid="4aa38a02-a29d-4496-8473-9ff922528fcd"
VUJU01000060.1	RepeatMasker	DNA/Kolobok-E	30421	30565	495	+	.	ID="koloboke-3_ap";Tend="2291";Tstart="2033";shortTE="F";uid="ec888760-006f-440a-b06e-1574c0bb3212"
VUJU01000060.1	RepeatMasker	Unknown	75078	75298	723	+	.	ID="RND-6_FAMILY-5722";Tend="606";Tstart="392";shortTE="F";uid="80261f8b-620d-45a4-8b0b-bc870b489c00"
VUJU01000060.1	RepeatMasker	Unknown	196004	196582	1771	+	.	ID="RND-4_FAMILY-137";Tend="1393";Tstart="858";shortTE="F";uid="edf8368c-8c7c-4abd-ab87-d307abaf4c71"
VUJU01000060.1	RepeatMasker	Unknown	165291	165723	2869	+	.	ID="RND-1_FAMILY-96";Tend="1310";Tstart="875";shortTE="F";uid="fc02df5b-3593-400b-8169-4ce29631aed6"
VUJU01000060.1	RepeatMasker	DNA/Ginger	143022	143401	401	+	.	ID="RND-5_FAMILY-5384";Tend="957";Tstart="564";shortTE="F";uid="68dcd797-c128-4e19-8ba0-067bdf37186d"
VUJU01000060.1	RepeatMasker	DNA	69704	69833	440	+	.	ID="DNA3-4_AP";Tend="127";Tstart="1";shortTE="F";uid="1de2edc0-5a01-48b8-b666-7c20851a6c9e"
VUJU01000060.1	RepeatMasker	DNA/Kolobok-E	197726	198195	2919	+	.	ID="RND-6_FAMILY-563";Tend="1262";Tstart="781";shortTE="F";uid="3c4e1de2-e047-45dd-8f12-444f8315b0be"
VUJU01000060.1	RepeatMasker	DNA/Ginger	202386	202495	795	+	.	ID="RND-1_FAMILY-156";Tend="884";Tstart="771";shortTE="F";uid="00d0fdd1-875c-487e-8b22-b4d9d1e7ee1b"
VUJU01000060.1	RepeatMasker	Retroposon?	38100	38363	502	+	.	ID="SINE2-2_AP";Tend="278";Tstart="2";shortTE="F";uid="239b6e44-3214-404c-a86c-fb59625c9cb1"
VUJU01000060.1	RepeatMasker	Unknown	163401	163694	1641	+	.	ID="RND-1_FAMILY-96";Tend="1187";Tstart="897";shortTE="F";uid="b5f241ac-96da-4c28-b7e3-6567a81ee2e0"
VUJU01000060.1	RepeatMasker	DNA/Ginger-2	175971	176202	858	+	.	ID="GINGER2-N2_AP";Tend="240";Tstart="3";shortTE="F";uid="c73bcc43-82a1-4a75-bfba-e0f370c741ef"
VUJU01000060.1	RepeatMasker	DNA	51381	51499	424	+	.	ID="dna4-1_ap";Tend="638";Tstart="525";shortTE="F";uid="d25c0b1e-534c-4854-8afe-57600d758f1e"
VUJU01000060.1	RepeatMasker	DNA/Kolobok-E	202495	203697	8462	+	.	ID="RND-1_FAMILY-2";Tend="2250";Tstart="1060";shortTE="F";uid="72941978-4b28-4fbe-b755-28049ea02b2e"
VUJU01000060.1	RepeatMasker	DNA	60454	60672	412	+	.	ID="TTAA2D_AP";Tend="340";Tstart="129";shortTE="F";uid="c57b4877-5590-4abd-9b01-6582df22832f"
VUJU01000060.1	RepeatMasker	Unknown	67883	68145	1414	+	.	ID="RND-1_FAMILY-58";Tend="1169";Tstart="911";shortTE="F";uid="e6e1571d-410f-4bf5-a8a4-4ed82ab58538"
VUJU01000060.1	RepeatMasker	Retroposon?	38436	38665	443	+	.	ID="SINE2-1_AP";Tend="1447";Tstart="1201";shortTE="F";uid="d2fd7334-9e59-4688-837f-b0fbe3029e00"
VUJU01000060.1	RepeatMasker	RC/Helitron	199398	200439	1259	-	.	ID="HELITRON-7_DRH";Tend="2765";Tstart="1713";shortTE="F";uid="c6205e3e-b88b-4cd7-abc5-2f197bb3237f"
VUJU01000060.1	RepeatMasker	DNA	51166	51521	405	-	.	ID="DNA4-2_AP";TEgroup="ctg_60%7CDNA4-2_AP%7C1";Tend="497";Tstart="168";shortTE="F";uid="14e70a3f-e290-4ef6-9e3d-645696c29b63"
VUJU01000060.1	RepeatMasker	Unknown	200455	200881	1934	-	.	ID="RND-1_FAMILY-31";TEgroup="ctg_60%7CRND-1_FAMILY-31%7C1";Tend="1474";Tstart="946";shortTE="F";uid="312a0cc0-4b87-417a-bd9b-64ee8ee6e773"
VUJU01000060.1	RepeatMasker	DNA/Ginger-1	166727	166877	3412	-	.	ID="RND-6_FAMILY-2273";Tend="1719";Tstart="519";shortTE="F";uid="767ae449-08c7-431a-8022-f7e73caf2a24"
VUJU01000060.1	RepeatMasker	DNA	86807	87436	880	-	.	ID="DNA4-2_AP";Tend="755";Tstart="139";shortTE="F";uid="1937303c-63d5-4dc7-9ae5-c6e2f12ddc3c"
VUJU01000060.1	RepeatMasker	DNA	19802	20247	1266	-	.	ID="DNA4-3_AP";Tend="636";Tstart="230";shortTE="F";uid="cc41f802-f05a-46f6-b927-e8e58eb8fa97"
VUJU01000060.1	RepeatMasker	DNA	195479	195907	843	-	.	ID="TTAA14_AP";Tend="449";Tstart="37";shortTE="F";uid="95f614ce-2112-4443-8a1a-1122d73e777c"
VUJU01000060.1	RepeatMasker	DNA/TcMar-m44	126558	126722	487	-	.	ID="DNAX-3_AP";Tend="150";Tstart="1";shortTE="F";uid="3315b2cf-8678-40b2-b35c-99f56acd3548"
VUJU01000060.1	RepeatMasker	DNA	78206	78468	447	-	.	ID="DNA4-3_AP";Tend="491";Tstart="245";shortTE="F";uid="584eb9fb-64e1-4e46-9f6d-34db6493299a"
VUJU01000060.1	RepeatMasker	DNA/hAT-Charlie	4506	4640	1002	-	.	ID="RND-5_FAMILY-1830";Tend="1240";Tstart="1103";shortTE="F";uid="8e856aad-b270-44a2-a9df-b4f9baa4ef23"
VUJU01000060.1	RepeatMasker	DNA/hAT-Charlie	57472	57574	436	-	.	ID="DNA8-32_AP";Tend="239";Tstart="137";shortTE="F";uid="93eb42df-f594-40f0-899f-05fa18ce15ae"
VUJU01000060.1	RepeatMasker	DNA/Kolobok-E	154306	154631	486	-	.	ID="RND-6_FAMILY-563";Tend="1134";Tstart="797";shortTE="F";uid="39833e8b-a052-4e47-b9e2-a7f433f2af1a"
VUJU01000060.1	RepeatMasker	DNA/TcMar-Tc1	182616	183773	8535	-	.	ID="RND-6_FAMILY-8287";Tend="2001";Tstart="845";shortTE="F";uid="4388cb66-c5d7-4348-b51a-91a8acccfd58"
VUJU01000060.1	RepeatMasker	DNA/Ginger-1	165112	165325	859	-	.	ID="RND-6_FAMILY-2273";Tend="1910";Tstart="1714";shortTE="F";uid="84894134-35be-4249-9830-9dfe9a983246"
VUJU01000060.1	RepeatMasker	Retroposon?	56330	56451	424	-	.	ID="SINE2-2_AP";Tend="1960";Tstart="1838";shortTE="F";uid="eef47b81-da23-4524-8230-3248531f1095"
VUJU01000060.1	RepeatMasker	DNA/Kolobok-E	202326	202492	435	-	.	ID="KOLOBOKE-2_AP";Tend="2211";Tstart="2067";shortTE="F";uid="47b60b56-cd29-4424-bdcf-fcd149cf5aaa"
VUJU01000060.1	RepeatMasker	DNA/Ginger	203683	204953	4147	-	.	ID="RND-5_FAMILY-5384";Tend="2038";Tstart="533";shortTE="F";uid="cd6ceb68-6b2f-4c42-b4ae-534351d1f16b"
VUJU01000060.1	RepeatMasker	DNA/hAT?	5942	6166	485	-	.	ID="RND-6_FAMILY-2236";Tend="1347";Tstart="1106";shortTE="F";uid="d36afafb-652f-4994-a54f-5379b3099974"
VUJU01000060.1	RepeatMasker	DNA/hAT-Charlie	57617	57965	1705	-	.	ID="RND-5_FAMILY-662";Tend="1044";Tstart="717";shortTE="F";uid="f2cebe28-4f36-4d4e-b780-e81a8f2b123b"
VUJU01000060.1	RepeatMasker	DNA	162935	163141	402	-	.	ID="DNA4-2_AP";Tend="436";Tstart="244";shortTE="F";uid="08e26db4-05ea-47cb-8695-14f4eb8632e0"
VUJU01000600.1	RepeatMasker	DNA/Kolobok-E	1	296	2453	+	.	ID="RND-6_FAMILY-563";Tend="2290";Tstart="1995";shortTE="F";uid="ec2fc0b4-4ea4-47d3-8944-2081a9e0a0de"
VUJU01000600.1	RepeatMasker	DNA/hAT-Charlie	4751	4970	1298	+	.	ID="RND-6_FAMILY-5349";Tend="1149";Tstart="903";shortTE="F";uid="89d8df6a-4f0e-4b2d-8e9e-29feb0fe4264"
VUJU01000600.1	RepeatMasker	DNA	24868	25256	701	+	.	ID="DNA4-2_AP";Tend="764";Tstart="361";shortTE="F";uid="52f80a40-2fa0-4f1a-b4e2-55f5c7057605"
VUJU01000600.1	RepeatMasker	DNA	50714	51436	1493	-	.	ID="DNA4-2_AP";Tend="768";Tstart="1";shortTE="F";uid="c2c5d8d9-64fd-49b8-8ae1-cdd8c93c49e6"
VUJU01000600.1	RepeatMasker	DNA/Ginger-1	12779	12887	449	-	.	ID="RND-1_FAMILY-116";Tend="968";Tstart="863";shortTE="F";uid="916e148c-112e-4b88-98ca-43bc85337201"
VUJU01000600.1	RepeatMasker	DNA	57155	57801	544	-	.	ID="DNA4-2_AP";TEgroup="ctg_600%7CDNA4-2_AP%7C1";Tend="769";Tstart="492";shortTE="F";uid="e9c9d1eb-467c-4f4b-8d64-6b594400bee2"
VUJU01000600.1	RepeatMasker	DNA/Ginger	26181	26441	424	-	.	ID="RND-5_FAMILY-5384";Tend="1637";Tstart="1376";shortTE="F";uid="b892a2a3-e53b-4f9c-b630-da91127c2561"
VUJU01000600.1	RepeatMasker	Unknown	34938	35098	532	-	.	ID="RND-1_FAMILY-12";Tend="1096";Tstart="917";shortTE="F";uid="a4bd0691-1b5e-4155-bfb0-4ba95fcd8855"
VUJU01000600.1	RepeatMasker	DNA	292	961	1494	-	.	ID="DNA4-2_AP";Tend="695";Tstart="2";shortTE="F";uid="28d4b0b4-bba1-4544-a5c8-349f1c2e3dc7"
VUJU01000600.1	RepeatMasker	DNA/Ginger	11634	12871	8269	-	.	ID="RND-5_FAMILY-5384";Tend="1735";Tstart="526";shortTE="F";uid="087dba7b-8ee5-4bea-8413-9f2288f6f466"
VUJU01000600.1	RepeatMasker	DNA	4119	4549	2581	-	.	ID="TTAA8_AP";Tend="436";Tstart="1";shortTE="F";uid="dcee7642-911b-4a5e-a7b0-90ec04c8a4fe"
VUJU01000600.1	RepeatMasker	DNA	24255	24653	1454	-	.	ID="DNA-TTAA-1_AP";Tend="398";Tstart="1";shortTE="F";uid="b8760bb5-0d07-47d1-a1dd-4c77f55fc713"
VUJU01006000.1	RepeatMasker	DNA/Kolobok-E	10925	11758	5142	+	.	ID="RND-6_FAMILY-563";Tend="1579";Tstart="732";shortTE="F";uid="03df13be-4a45-4ad9-bef3-d071a98583ab"
VUJU01006000.1	RepeatMasker	DNA/Ginger-1	298	418	737	+	.	ID="RND-6_FAMILY-2273";Tend="2013";Tstart="1653";shortTE="F";uid="6648d697-86b4-4094-a2aa-16b6b9ebb98d"
VUJU01006000.1	RepeatMasker	Unknown	794	1060	418	+	.	ID="RND-6_FAMILY-20226";Tend="736";Tstart="479";shortTE="F";uid="68beb3b3-6cf8-4f92-9cb8-4a39670aef83"
VUJU01006000.1	RepeatMasker	DNA/Ginger	1480	1769	1948	-	.	ID="rnd-5_family-5384";Tend="1482";Tstart="911";shortTE="F";uid="b69cafdc-84ee-49dc-b263-765ff5e5ded3"
VUJU01006000.1	RepeatMasker	DNA/Kolobok-E	1770	1933	1221	-	.	ID="RND-6_FAMILY-563";Tend="964";Tstart="796";shortTE="F";uid="d63092f3-175e-4622-8013-80f53f603395"
VUJU01006000.1	RepeatMasker	DNA/Ginger	87	297	1229	-	.	ID="RND-1_FAMILY-156";Tend="1056";Tstart="838";shortTE="F";uid="b2871518-f7d8-488d-a517-564b3d5a8dfa"
VUJU01006000.1	RepeatMasker	DNA/Ginger	1934	2058	1948	-	.	ID="rnd-5_family-5384";Tend="910";Tstart="661";shortTE="F";uid="a09d9de4-ab72-4ef4-8d3b-089efae7b293"
VUJU01006001.1	RepeatMasker	Unknown	2227	3271	2857	+	.	ID="RND-5_FAMILY-3893";TEgroup="ctg_6001%7CRND-5_FAMILY-3893%7C1";Tend="1713";Tstart="712";shortTE="F";uid="e15895ea-608e-4189-8126-0b3f4b991d3e"
VUJU01006001.1	RepeatMasker	DNA	6813	6983	593	+	.	ID="rnd-1_family-72";Tend="1032";Tstart="935";shortTE="F";uid="b8106eac-c194-4157-8350-30333bc2aa6c"
VUJU01006001.1	RepeatMasker	DNA/Ginger	7430	8027	4042	+	.	ID="RND-5_FAMILY-5384";Tend="2026";Tstart="1395";shortTE="F";uid="e2b4f451-66cd-4414-a551-3605c8322ada"
VUJU01006001.1	RepeatMasker	DNA	5229	5610	1414	+	.	ID="RND-5_FAMILY-7451";Tend="1339";Tstart="945";shortTE="F";uid="14e36332-ab58-475b-8306-6b0e7d71f197"
VUJU01006001.1	RepeatMasker	DNA/Kolobok-E	1	569	4027	+	.	ID="RND-1_FAMILY-2";Tend="2294";Tstart="1718";shortTE="F";uid="0566aac7-f53e-47ea-b804-e77e9b10b567"
VUJU01006001.1	RepeatMasker	DNA	5779	6714	6283	+	.	ID="RND-1_FAMILY-59";Tend="1779";Tstart="861";shortTE="F";uid="4389d3d0-6c00-46f1-b082-0c6db19ac4b4"
VUJU01006001.1	RepeatMasker	DNA	6985	7431	3395	-	.	ID="RND-1_FAMILY-72";Tend="1387";Tstart="955";shortTE="F";uid="55a101bf-0531-4b1a-991f-1f9afd5733cf"
VUJU01006001.1	RepeatMasker	DNA/Ginger-1	7673	8182	1258	-	.	ID="RND-6_FAMILY-2273";Tend="537";Tstart="57";shortTE="F";uid="4272ebbc-6ecc-40a2-85b8-e4d556db1822"
VUJU01006001.1	RepeatMasker	Unknown	6708	6813	545	-	.	ID="RND-1_FAMILY-13";Tend="1232";Tstart="1105";shortTE="F";uid="0d8557f3-bd0a-4a60-8126-e83c40adbd53"
VUJU01006001.1	RepeatMasker	DNA	1415	1854	2292	-	.	ID="TTAA8_AP";Tend="438";Tstart="1";shortTE="F";uid="081d3d26-b0c2-4ede-abcb-0d376c1e96a3"
VUJU01006002.1	RepeatMasker	DNA/hAT-Charlie	7436	7670	1836	-	.	ID="RND-1_FAMILY-93";Tend="1174";Tstart="929";shortTE="F";uid="a3581cea-0fcf-4e0f-bbd5-06ed525c7112"
VUJU01006003.1	RepeatMasker	DNA/Ginger	1	366	2543	+	.	ID="RND-5_FAMILY-5384";Tend="2014";Tstart="1598";shortTE="F";uid="49572773-1855-451a-9bb4-3b80653dc413"
VUJU01006003.1	RepeatMasker	DNA/hAT-Tip100	5070	5320	1241	+	.	ID="RND-5_FAMILY-17467";Tend="1033";Tstart="784";shortTE="F";uid="79c40fc4-da70-4eb4-b396-2641c68ee0b9"
VUJU01006003.1	RepeatMasker	DNA/Kolobok-E	10107	10870	5287	+	.	ID="RND-6_FAMILY-563";Tend="1951";Tstart="1189";shortTE="F";uid="8b705d2f-a694-45a7-be08-9735294bb827"
VUJU01006003.1	RepeatMasker	Unknown	6586	6809	1201	+	.	ID="RND-1_FAMILY-58";Tend="1102";Tstart="885";shortTE="F";uid="711b9955-b192-4db0-a334-8ff7722862b4"
VUJU01006003.1	RepeatMasker	DNA/hAT-Tip100	5756	6327	1524	+	.	ID="RND-5_FAMILY-17467";Tend="1558";Tstart="1025";shortTE="F";uid="ef045fbe-894d-42ec-a78a-e3183375e992"
VUJU01006003.1	RepeatMasker	DNA/Kolobok-E	4713	5161	1439	-	.	ID="RND-6_FAMILY-563";Tend="1264";Tstart="752";shortTE="F";uid="9678a873-0099-4239-9df3-1c7ae797716e"
VUJU01006003.1	RepeatMasker	Unknown	10839	11204	860	-	.	ID="RND-1_FAMILY-177";Tend="1255";Tstart="913";shortTE="F";uid="763bf209-8a7a-44ae-8eb2-f77f4d4346d9"
VUJU01006003.1	RepeatMasker	DNA/Kolobok-E	786	1509	4195	-	.	ID="rnd-6_family-1916";Tend="1482";Tstart="772";shortTE="F";uid="bbae2580-a4ac-479e-b12d-d445f025c075"
VUJU01006003.1	RepeatMasker	Unknown	1572	1830	736	-	.	ID="RND-5_FAMILY-475";Tend="885";Tstart="615";shortTE="F";uid="b8c2c47c-ad12-4799-8e72-9025d04a89ae"
VUJU01006004.1	RepeatMasker	DNA/Ginger	109	307	1547	+	.	ID="RND-5_FAMILY-5384";Tend="2008";Tstart="1810";shortTE="F";uid="f6b8a0a0-f14f-434b-b690-8d4702d9d115"
VUJU01006004.1	RepeatMasker	DNA/Kolobok-E	3152	4189	4516	-	.	ID="RND-1_FAMILY-2";Tend="2279";Tstart="1259";shortTE="F";uid="ffe13bde-d718-4d34-a7f2-1092a7430498"
VUJU01006004.1	RepeatMasker	DNA/hAT-Tip100	2521	3109	2051	-	.	ID="RND-6_FAMILY-1910";Tend="2454";Tstart="1840";shortTE="F";uid="92a19390-a4fc-406b-af49-1f7d54e1fa1c"
VUJU01006004.1	RepeatMasker	DNA	10589	10851	1059	-	.	ID="TTAA5_AP";Tend="294";Tstart="1";shortTE="F";uid="1a770b9c-4b61-408f-99a6-1ddf5d9f57f6"
VUJU01006004.1	RepeatMasker	DNA/Kolobok-E	5467	5938	1896	-	.	ID="RND-6_FAMILY-563";Tend="1219";Tstart="748";shortTE="F";uid="cbc2deef-e303-4dc0-8665-9c4d1e7961f8"
VUJU01006004.1	RepeatMasker	DNA/Ginger	4207	5470	7613	-	.	ID="RND-5_FAMILY-5384";Tend="2024";Tstart="537";shortTE="F";uid="ff405ecd-feae-4327-8d5a-482979d7f4b9"
VUJU01006004.1	RepeatMasker	DNA/hAT-Charlie	7941	8325	1738	-	.	ID="RND-6_FAMILY-2628";Tend="1288";Tstart="933";shortTE="F";uid="5ab273ed-bbcb-4342-a434-08e5bbca2283"
VUJU01006005.1	RepeatMasker	DNA	5284	5457	562	+	.	ID="dna4-2_ap";Tend="769";Tstart="600";shortTE="F";uid="4d1dab2b-c06a-4cec-9df7-58c4f503dab4"
VUJU01006005.1	RepeatMasker	Unknown	6508	6906	473	+	.	ID="HALYOMORPHA_HALYS-1_FAMILY-43";Tend="783";Tstart="381";shortTE="F";uid="6a783fb4-a1ea-4b62-9f9e-536ed2c637f5"
VUJU01006005.1	RepeatMasker	LTR/Gypsy	1	133	933	+	.	ID="RND-6_FAMILY-484";Tend="180";Tstart="51";shortTE="F";uid="9af67d18-b7ea-42a6-82cd-d88e8849a15c"
VUJU01006005.1	RepeatMasker	Unknown	694	1297	4160	+	.	ID="RND-5_FAMILY-930";Tend="1135";Tstart="569";shortTE="F";uid="9fa00ac2-1708-479a-a7b8-de0610bf69eb"
VUJU01006005.1	RepeatMasker	DNA/hAT-Tip100	9103	9294	635	-	.	ID="rnd-1_family-78";Tend="967";Tstart="773";shortTE="F";uid="325861ac-29a0-41cf-8574-9276b9a4b16e"
VUJU01006005.1	RepeatMasker	DNA/hAT?	11014	11226	1622	-	.	ID="RND-6_FAMILY-2236";Tend="1353";Tstart="1127";shortTE="F";uid="80d2dfc5-6341-4ae9-9c07-5c7197c28d18"
VUJU01006005.1	RepeatMasker	DNA/hAT-Charlie	11227	11650	939	-	.	ID="HAT-N14_AP";TEgroup="ctg_6005%7CHAT-N14_AP%7C1";Tend="302";Tstart="1";shortTE="F";uid="0ce90e8d-e9ac-4d21-8d42-95f7ddbdc75a"
VUJU01006005.1	RepeatMasker	DNA/Kolobok-E	9956	10365	726	-	.	ID="RND-5_FAMILY-1313";Tend="1663";Tstart="1151";shortTE="F";uid="2160fde3-4f56-48a2-9091-d8d133259ef7"
VUJU01006005.1	RepeatMasker	Unknown	457	693	3905	-	.	ID="RND-1_FAMILY-165";Tend="1490";Tstart="708";shortTE="F";uid="90ee4b65-4665-4639-b94c-266ca45604e2"
VUJU01006005.1	RepeatMasker	DNA/MULE-MuDR	7428	7547	475	-	.	ID="RND-5_FAMILY-8236";Tend="1323";Tstart="1207";shortTE="F";uid="6cb0a1bf-5498-4336-9e7e-fb555ff8e9c5"
VUJU01006005.1	RepeatMasker	DNA/hAT-Charlie	8847	9054	927	-	.	ID="RND-6_FAMILY-3521";Tend="1175";Tstart="976";shortTE="F";uid="a1a363de-657f-4a57-8b91-a76a5d5b2468"
VUJU01006005.1	RepeatMasker	Unknown	9584	9938	2791	-	.	ID="RND-1_FAMILY-148";Tend="1136";Tstart="789";shortTE="F";uid="4b27d001-289b-4a15-b0b4-50946cd0ac40"
VUJU01006006.1	RepeatMasker	Unknown	668	837	1454	+	.	ID="RND-1_FAMILY-40";Tend="1086";Tstart="919";shortTE="F";uid="f2824a69-9882-48aa-85e6-da9312762423"
VUJU01006006.1	RepeatMasker	Unknown	6701	7270	2337	+	.	ID="RND-6_FAMILY-5442";Tend="1168";Tstart="608";shortTE="F";uid="85bf8b23-315f-4748-aefa-ba81ef1724a9"
VUJU01006006.1	RepeatMasker	Unknown	176	311	696	+	.	ID="RND-6_FAMILY-3436";Tend="150";Tstart="37";shortTE="F";uid="e7da6aa5-c750-4818-82b2-98b276f77178"
VUJU01006006.1	RepeatMasker	DNA/hAT-Tip100	6201	6410	1098	+	.	ID="RND-5_FAMILY-4745";Tend="1132";Tstart="930";shortTE="F";uid="27055c86-3c7c-4d92-a9ef-d5f1a8307ccc"
VUJU01006006.1	RepeatMasker	DNA/hAT	10213	10518	947	+	.	ID="DNA8-112_AP";Tend="1310";Tstart="929";shortTE="F";uid="c3b5500a-bfc7-44ec-a532-b58bac837e5b"
VUJU01006006.1	RepeatMasker	Unknown	1055	3113	16358	+	.	ID="RND-6_FAMILY-3436";Tend="2196";Tstart="180";shortTE="F";uid="e76fd548-f3fa-402c-bc66-12a8c229da39"
VUJU01006006.1	RepeatMasker	DNA/hAT-Tip100	11401	11631	509	-	.	ID="RND-6_FAMILY-1910";Tend="2211";Tstart="2025";shortTE="F";uid="b5ba4c0f-3e62-4cba-9a47-3fb0efa22a0d"
VUJU01006006.1	RepeatMasker	DNA/hAT-Tip100	10797	11074	1238	-	.	ID="RND-6_FAMILY-1910";Tend="2480";Tstart="2198";shortTE="F";uid="33873235-ab59-465d-9052-41a20ec89c8e"
VUJU01006007.1	RepeatMasker	DNA/Kolobok-E	1565	2103	1699	+	.	ID="RND-6_FAMILY-563";Tend="1601";Tstart="972";shortTE="F";uid="2413ff25-7bb7-48a4-bc11-42c4a64d17ed"
VUJU01006007.1	RepeatMasker	DNA/Kolobok-E	6671	6891	638	+	.	ID="RND-6_FAMILY-563";Tend="1236";Tstart="969";shortTE="F";uid="2470ceb4-313e-4570-88b4-4143fadd09a0"
VUJU01006007.1	RepeatMasker	DNA/Ginger	10991	11275	1027	+	.	ID="RND-1_FAMILY-156";Tend="1512";Tstart="1208";shortTE="F";uid="c5c54b02-304d-4b18-ad4f-1c33ead0b426"
VUJU01006007.1	RepeatMasker	Unknown	7744	7913	1509	+	.	ID="RND-1_FAMILY-33";Tend="1205";Tstart="1036";shortTE="F";uid="712b6142-112d-4af4-8179-f10a8777dad8"
VUJU01006007.1	RepeatMasker	DNA/Ginger	2099	2391	1025	+	.	ID="RND-1_FAMILY-156";Tend="1512";Tstart="1192";shortTE="F";uid="f2ae9679-c9d9-4b27-b9e5-a5079df7f2ec"
VUJU01006007.1	RepeatMasker	DNA/TcMar-m44	3339	4565	2063	+	.	ID="MARINER-3_AP";Tend="1740";Tstart="498";shortTE="F";uid="d6210e61-e8cc-47c1-9f01-b9e47d1a2776"
VUJU01006007.1	RepeatMasker	DNA/Kolobok-E	10656	10980	1263	+	.	ID="RND-5_FAMILY-1313";Tend="1675";Tstart="1312";shortTE="F";uid="1bf31d61-4f74-44c5-b90e-44e1ab1c7db1"
VUJU01006007.1	RepeatMasker	DNA/hAT-hAT19	3055	3156	577	-	.	ID="DNA8-78_AP";Tend="596";Tstart="497";shortTE="F";uid="0447e604-f5e9-45cc-b82c-f21a9b3c2aec"
VUJU01006007.1	RepeatMasker	DNA/Kolobok-E	2798	3059	740	-	.	ID="RND-6_FAMILY-563";Tend="1295";Tstart="1023";shortTE="F";uid="eaba07b8-c86e-4049-95c7-489751b2b5f3"
VUJU01006007.1	RepeatMasker	Unknown	11281	11514	524	-	.	ID="RND-5_FAMILY-9";Tend="1535";Tstart="1311";shortTE="F";uid="3ee98ee1-5103-4f64-8c9f-73c4f1302963"
VUJU01006008.1	RepeatMasker	DNA/MULE-NOF	7989	8401	1806	+	.	ID="RND-6_FAMILY-678";Tend="1619";Tstart="1238";shortTE="F";uid="6f20f46e-6dff-4116-b9cf-ff18ed80e306"
VUJU01006008.1	RepeatMasker	Unknown	7713	7897	1536	+	.	ID="RND-5_FAMILY-6329";Tend="842";Tstart="660";shortTE="F";uid="01cc8755-6d94-4147-a004-fdd818ce6acf"
VUJU01006008.1	RepeatMasker	Unknown	1518	1625	616	+	.	ID="RND-1_FAMILY-33";Tend="999";Tstart="892";shortTE="F";uid="18cf0bc0-25d9-4122-ab14-54b60c898753"
VUJU01006008.1	RepeatMasker	Unknown	7051	7207	423	-	.	ID="RND-6_FAMILY-10368";Tend="1470";Tstart="1316";shortTE="F";uid="7d6fad50-59b0-4493-9f3c-e617262e9e02"
VUJU01006008.1	RepeatMasker	DNA/hAT	8262	8422	576	-	.	ID="RND-6_FAMILY-13138";Tend="1033";Tstart="874";shortTE="F";uid="f0226950-d42a-4645-8d4d-1c64b3f5345f"
VUJU01006008.1	RepeatMasker	DNA	3500	3790	1256	-	.	ID="TTAA5_AP";Tend="442";Tstart="166";shortTE="F";uid="a8831baa-db61-493d-a7d0-dd12278a129c"
VUJU01006008.1	RepeatMasker	DNA/Ginger-1	10241	11161	3679	-	.	ID="RND-6_FAMILY-2273";Tend="1104";Tstart="231";shortTE="F";uid="3a1ebb56-0777-4691-862d-e0c0653a904b"
VUJU01006009.1	RepeatMasker	Unknown	4819	5182	1705	+	.	ID="RND-1_FAMILY-121";Tend="1277";Tstart="892";shortTE="F";uid="0ccce0f3-afe1-4829-afbe-d8e1b2149d89"
VUJU01006009.1	RepeatMasker	DNA/Ginger-1	9490	9986	3088	-	.	ID="RND-1_FAMILY-116";Tend="1364";Tstart="901";shortTE="F";uid="a3924583-c8a8-43ab-a9fc-b5e7263528a7"
VUJU01006009.1	RepeatMasker	DNA/P	11111	11731	737	-	.	ID="P-4_AP";TEgroup="ctg_6009%7CP-4_AP%7C1";Tend="4074";Tstart="482";shortTE="T";uid="c6d2d3d9-5446-4687-9627-821f06822247"
VUJU01000601.1	RepeatMasker	DNA	89602	89945	2153	+	.	ID="DNA4-3_AP";Tend="635";Tstart="293";shortTE="F";uid="093d13d3-bc33-4b85-a05c-5ada14b533bc"
VUJU01000601.1	RepeatMasker	DNA	75176	75302	948	+	.	ID="DNA3-4_AP";Tend="127";Tstart="1";shortTE="F";uid="4db7cb71-ec3b-492c-9616-dc06aea886be"
VUJU01000601.1	RepeatMasker	DNA	37229	37362	491	+	.	ID="rnd-1_family-72";Tend="1045";Tstart="956";shortTE="F";uid="231f4e14-5a94-4a2d-a5a0-9194fea0f7e1"
VUJU01000601.1	RepeatMasker	DNA/TcMar-m44?	33436	33618	584	+	.	ID="dna4-9c_ap";Tend="185";Tstart="1";shortTE="F";uid="d9da2fea-4e84-432d-8950-ff7f15f6644a"
VUJU01000601.1	RepeatMasker	DNA/Ginger	36474	37229	5219	+	.	ID="RND-5_FAMILY-5384";Tend="1944";Tstart="1186";shortTE="F";uid="3a4c696b-2ca5-4296-b896-649cf6048cb1"
VUJU01000601.1	RepeatMasker	Unknown	71622	72434	3529	+	.	ID="RND-6_FAMILY-20226";Tend="734";Tstart="9";shortTE="F";uid="1d80bb00-c30f-4970-98c5-63011f1bb0d8"
VUJU01000601.1	RepeatMasker	Unknown	24926	26194	1375	+	.	ID="RND-1_FAMILY-122";Tend="1886";Tstart="730";shortTE="F";uid="89eaa2d2-5be0-4986-9d1c-80f4c3ab3ec8"
VUJU01000601.1	RepeatMasker	RC/Helitron	66545	67176	3507	+	.	ID="RND-6_FAMILY-2395";Tend="1359";Tstart="730";shortTE="F";uid="11c5f8b1-a05a-41ca-b62c-2803bb09831c"
VUJU01000601.1	RepeatMasker	DNA/Ginger	16444	17898	9278	+	.	ID="RND-5_FAMILY-5384";Tend="2023";Tstart="546";shortTE="F";uid="b69b2fb6-f30f-465b-8310-510a6a19dcf9"
VUJU01000601.1	RepeatMasker	DNA/Ginger	36055	36388	2241	+	.	ID="RND-1_FAMILY-156";Tend="1109";Tstart="773";shortTE="F";uid="825e6936-ca2e-44cb-b02f-551d24b3fd03"
VUJU01000601.1	RepeatMasker	DNA	1850	2262	2478	+	.	ID="TTAA14_AP";Tend="551";Tstart="127";shortTE="F";uid="c35862ef-3a2b-4a7b-a545-022e8b8f77ed"
VUJU01000601.1	RepeatMasker	DNA/Kolobok-E	649	996	2719	+	.	ID="RND-1_FAMILY-2";Tend="2278";Tstart="1932";shortTE="F";uid="6accdd81-1762-4971-8d75-c93cda4df438"
VUJU01000601.1	RepeatMasker	DNA/hAT-Tip100	22757	23119	1314	+	.	ID="RND-1_FAMILY-129";Tend="1184";Tstart="889";shortTE="F";uid="8d65c885-a758-4d3e-ada1-06ec73feaa71"
VUJU01000601.1	RepeatMasker	DNA/hAT-hAT19	69615	69840	482	+	.	ID="RND-5_FAMILY-4743";Tend="1062";Tstart="837";shortTE="F";uid="5ca3c571-61b6-4600-b8dc-e689fe5d7f0d"
VUJU01000601.1	RepeatMasker	RC/Helitron	65845	66266	1308	+	.	ID="RND-6_FAMILY-2395";Tend="656";Tstart="159";shortTE="F";uid="c315f60b-3244-4444-9b84-4f573377dced"
VUJU01000601.1	RepeatMasker	DNA/Ginger-1	21277	21429	833	+	.	ID="GINGER1-1_AP";Tend="4359";Tstart="4204";shortTE="F";uid="d8e7a990-4e4e-4fc9-819b-dabb644bc7c9"
VUJU01000601.1	RepeatMasker	DNA	12176	12572	1715	+	.	ID="TTAA4B_AP";Tend="430";Tstart="1";shortTE="F";uid="6fd825b6-8a41-4a1a-b943-5f3b0668de3a"
VUJU01000601.1	RepeatMasker	Retroposon?	28057	28312	502	+	.	ID="SINE2-1_AP";Tend="1375";Tstart="1124";shortTE="F";uid="bf88a4a9-e9f0-4d86-bb38-3c45028d4b97"
VUJU01000601.1	RepeatMasker	DNA	10073	10225	469	+	.	ID="RND-1_FAMILY-72";TEgroup="ctg_601%7CRND-1_FAMILY-72%7C1";Tend="1045";Tstart="935";shortTE="F";uid="285506a9-4563-424b-a941-7dc16442b2d1"
VUJU01000601.1	RepeatMasker	DNA/Kolobok-E	36371	36475	635	+	.	ID="RND-1_FAMILY-2";Tend="1314";Tstart="1209";shortTE="F";uid="cd534d80-14d1-45ae-83cf-09d1a5a99c5f"
VUJU01000601.1	RepeatMasker	DNA/Ginger	91920	92926	7020	+	.	ID="RND-5_FAMILY-5384";Tend="1533";Tstart="548";shortTE="F";uid="3b5f323c-68ae-46f9-b2b0-291c35a253b7"
VUJU01000601.1	RepeatMasker	DNA/hAT-Tip100	58746	58914	1013	+	.	ID="RND-6_FAMILY-238";Tend="1526";Tstart="1375";shortTE="F";uid="66c8bf57-903c-4609-a5ae-95966e076483"
VUJU01000601.1	RepeatMasker	LINE/RTE-BovB	63178	64434	773	+	.	ID="RTE-14_LMI";TEgroup="ctg_601%7CRTE-14_LMI%7C1";Tend="3306";Tstart="1887";shortTE="F";uid="f81fef2a-bd2e-4da9-921d-4959b9438054"
VUJU01000601.1	RepeatMasker	RC/Helitron	43390	43712	1833	-	.	ID="RND-1_FAMILY-76";Tend="1286";Tstart="945";shortTE="F";uid="3df6a0e4-3c7e-4286-b926-d310305f4742"
VUJU01000601.1	RepeatMasker	Unknown	9508	9665	1157	-	.	ID="RND-1_FAMILY-139";Tend="1143";Tstart="967";shortTE="F";uid="3e6915d6-4f71-46d7-890e-8e2c2f320e94"
VUJU01000601.1	RepeatMasker	Unknown	8492	9331	5230	-	.	ID="RND-5_FAMILY-9355";Tend="1641";Tstart="878";shortTE="F";uid="0d08faa9-c550-4f0e-add7-a36e35f56a58"
VUJU01000601.1	RepeatMasker	LINE/I	89975	90632	925	-	.	ID="RND-6_FAMILY-7399";Tend="1347";Tstart="651";shortTE="F";uid="d2e1f69c-6186-45f4-b5da-3d34170fd50e"
VUJU01000601.1	RepeatMasker	Unknown	20584	21276	2426	-	.	ID="RND-1_FAMILY-98";TEgroup="ctg_601%7CRND-1_FAMILY-98%7C1";Tend="1633";Tstart="850";shortTE="F";uid="bcd42545-e58f-4e56-80de-a14d9aa24a89"
VUJU01000601.1	RepeatMasker	DNA/hAT-Charlie	58391	58526	461	-	.	ID="RND-5_FAMILY-662";Tend="897";Tstart="773";shortTE="F";uid="19d9effa-0b6f-4504-b3f7-3bb1c03a9e28"
VUJU01000601.1	RepeatMasker	DNA/Ginger-1	36383	36786	1143	-	.	ID="GINGER1-1_AP";Tend="3926";Tstart="3522";shortTE="F";uid="6064b525-4eed-4098-8d20-8a683c4a60f3"
VUJU01000601.1	RepeatMasker	DNA	84201	84363	499	-	.	ID="TTAA2D_AP";Tend="389";Tstart="225";shortTE="F";uid="54760931-3d81-40be-930a-7fa1ce3345c9"
VUJU01000601.1	RepeatMasker	DNA/MULE-MuDR	28614	28963	1161	-	.	ID="RND-6_FAMILY-7493";Tend="1164";Tstart="824";shortTE="F";uid="0373dbd1-48b5-4bf5-a1ee-336f683c4b24"
VUJU01000601.1	RepeatMasker	Retroposon?	19291	20405	792	-	.	ID="SINE2-2_AP";Tend="1998";Tstart="808";shortTE="F";uid="c9858d72-598b-4f49-86b9-ba021f4db46f"
VUJU01000601.1	RepeatMasker	DNA/hAT-hAT19	62228	62351	792	-	.	ID="DNA8-79_AP";Tend="649";Tstart="528";shortTE="F";uid="ce40faef-0f38-4158-bfaf-f80a76b0281f"
VUJU01000601.1	RepeatMasker	DNA/Ginger	61596	62108	883	-	.	ID="RND-5_FAMILY-5384";TEgroup="ctg_601%7CRND-5_FAMILY-5384%7C1";Tend="1559";Tstart="782";shortTE="F";uid="012f0a0f-5c00-4136-ad46-63157df09ad8"
VUJU01000601.1	RepeatMasker	DNA/hAT-hAT19	62665	62953	1258	-	.	ID="DNA8-79_AP";Tend="257";Tstart="1";shortTE="F";uid="4fc2cbe8-77fa-49c8-be22-2f296d66ddc8"
VUJU01000601.1	RepeatMasker	DNA/hAT	71078	71555	816	-	.	ID="DNA8-64_AP";TEgroup="ctg_601%7CDNA8-64_AP%7C1";Tend="622";Tstart="1";shortTE="F";uid="1ae48bbe-1fc2-4424-84ff-e153a861852a"
VUJU01000601.1	RepeatMasker	Unknown	58525	58758	1610	-	.	ID="RND-5_FAMILY-1970";Tend="1157";Tstart="939";shortTE="F";uid="0808e2f4-132a-490d-9a1e-b949d38af5e5"
VUJU01000601.1	RepeatMasker	DNA/TcMar-m44	75315	75454	593	-	.	ID="dnax-3b_ap";Tend="138";Tstart="1";shortTE="F";uid="ee96c3b6-6d11-4532-975e-ee3899e7c685"
VUJU01000601.1	RepeatMasker	DNA	14933	15264	1187	-	.	ID="TTAA11_AP";Tend="374";Tstart="1";shortTE="F";uid="398f7305-6251-4b28-8a7c-04b31ab844c9"
VUJU01000601.1	RepeatMasker	DNA	47123	47252	694	-	.	ID="DNA3-1_AP";Tend="126";Tstart="1";shortTE="F";uid="ffdebaf5-16b9-4a4c-bee6-0b846d27ba2d"
VUJU01006010.1	RepeatMasker	DNA	1333	1583	743	-	.	ID="DNA4-2_AP";Tend="769";Tstart="505";shortTE="F";uid="b414c3fe-03ba-415c-a322-701a99aa3508"
VUJU01006010.1	RepeatMasker	DNA/Ginger	1	421	879	-	.	ID="RND-1_FAMILY-156";TEgroup="ctg_6010%7CRND-1_FAMILY-156%7C1";Tend="1467";Tstart="751";shortTE="F";uid="79c37471-ab15-4091-9aa4-44bd92e804c6"
VUJU01006010.1	RepeatMasker	DNA/Kolobok-E	422	942	1202	-	.	ID="rnd-6_family-563";Tend="1064";Tstart="282";shortTE="F";uid="58e8cc31-3202-4d8f-b0e9-806453cd3aed"
VUJU01006011.1	RepeatMasker	RC/Helitron	4820	7356	2358	+	.	ID="HELITRON-3_HMM";Tend="4808";Tstart="530";shortTE="F";uid="b9085764-f004-4a57-ae32-2eaf0c660e09"
VUJU01006011.1	RepeatMasker	DNA	2	105	824	+	.	ID="DNA8-59_AP";Tend="217";Tstart="115";shortTE="F";uid="3c9abba0-049d-4522-9d60-e63b89f4fdaf"
VUJU01006011.1	RepeatMasker	DNA/hAT-Charlie	1734	2405	446	+	.	ID="AEBUSTER1";Tend="1667";Tstart="999";shortTE="F";uid="c71cf7ea-df2a-44fb-b7d7-50e2f590a46f"
VUJU01006011.1	RepeatMasker	RC/Helitron	3923	4802	741	+	.	ID="HELITRON-1_AAE";Tend="2835";Tstart="2040";shortTE="F";uid="49fbe868-6eab-4b96-9a26-ea004e8e0d4c"
VUJU01006011.1	RepeatMasker	LINE/I-Jockey	8449	8607	463	-	.	ID="LDT1";Tend="4278";Tstart="4118";shortTE="F";uid="894a22da-bb0e-4c90-bd37-43e9a5ecff24"
VUJU01006011.1	RepeatMasker	DNA/hAT	377	635	2129	-	.	ID="RND-6_FAMILY-3614";Tend="1045";Tstart="777";shortTE="F";uid="f8b41888-8e00-413d-815d-46e922e49822"
VUJU01006011.1	RepeatMasker	DNA/MULE-MuDR	168	314	733	-	.	ID="RND-1_FAMILY-181";Tend="1125";Tstart="981";shortTE="F";uid="afafdd75-7cf2-4738-8e4a-5f1318af7335"
VUJU01006012.1	RepeatMasker	DNA/Ginger	1	350	789	+	.	ID="rnd-1_family-156";Tend="2262";Tstart="1621";shortTE="F";uid="150f26ae-c626-4dd5-a64c-42e1f8147c00"
VUJU01006012.1	RepeatMasker	DNA/Ginger-2	10690	10938	713	+	.	ID="GINGER2-N2_AP";Tend="241";Tstart="3";shortTE="F";uid="94319d0a-d674-40df-9bbf-ee7b951e9b1d"
VUJU01006012.1	RepeatMasker	DNA/Kolobok-E	11111	11724	4376	-	.	ID="RND-6_FAMILY-563";Tend="1711";Tstart="1098";shortTE="F";uid="43018ef8-6c95-4361-9e66-4099d3ddaeb0"
VUJU01006013.1	RepeatMasker	Unknown	11340	11719	3245	+	.	ID="RND-1_FAMILY-92";Tend="1129";Tstart="754";shortTE="F";uid="b53acff7-5a93-443a-bf66-bc143d0bb0a4"
VUJU01006013.1	RepeatMasker	DNA/Kolobok-E	1	1025	7122	-	.	ID="RND-6_FAMILY-563";Tend="1935";Tstart="886";shortTE="F";uid="3e307c42-d477-45cd-b2e5-11da724011af"
VUJU01006013.1	RepeatMasker	Unknown	1177	1507	719	-	.	ID="RND-6_FAMILY-1490";Tend="1177";Tstart="864";shortTE="F";uid="8ea712e3-9bd4-459a-8eef-b4d1a87812e3"
VUJU01006013.1	RepeatMasker	DNA/hAT	7224	7445	1076	-	.	ID="RND-6_FAMILY-4695";Tend="1224";Tstart="1010";shortTE="F";uid="57e7b045-9e84-41f3-8539-3bc390ec18c5"
VUJU01006013.1	RepeatMasker	Unknown	2364	2971	2548	-	.	ID="RND-1_FAMILY-26";Tend="1206";Tstart="500";shortTE="F";uid="4917c4ca-c2fd-4eef-951d-1083dddd3355"
VUJU01006013.1	RepeatMasker	Unknown	9026	10785	4410	-	.	ID="RND-6_FAMILY-680";Tend="1955";Tstart="691";shortTE="F";uid="c8af387a-e071-4895-8876-2dc31eeb6d91"
VUJU01006014.1	RepeatMasker	Unknown	8334	8470	571	+	.	ID="RND-6_FAMILY-8544";Tend="1358";Tstart="1231";shortTE="F";uid="c363cd32-8713-4c3a-9237-02f7d62fed84"
VUJU01006014.1	RepeatMasker	Unknown	11112	11616	3281	+	.	ID="RND-6_FAMILY-3994";TEgroup="ctg_6014%7CRND-6_FAMILY-3994%7C1";Tend="1877";Tstart="708";shortTE="F";uid="105642a8-ab66-49c0-b64c-1d8af864d76b"
VUJU01006015.1	RepeatMasker	RC/Helitron	11083	11272	424	-	.	ID="HELITRON2_AG";Tend="5014";Tstart="4824";shortTE="F";uid="8f1f815d-a1e3-4cf0-8e9e-94ef88ebb514"
VUJU01006015.1	RepeatMasker	DNA/Ginger	5626	6722	3222	-	.	ID="RND-5_FAMILY-5384";Tend="1811";Tstart="546";shortTE="F";uid="0200922f-9cfe-4bb6-b7b0-fc95ded8940a"
VUJU01006015.1	RepeatMasker	DNA/MULE-MuDR	6737	7367	1604	-	.	ID="MUDR11X_AP";Tend="2150";Tstart="1529";shortTE="F";uid="10f16647-0447-4034-b661-dc55a8ec27c6"
VUJU01006016.1	RepeatMasker	Unknown	10818	11050	559	+	.	ID="RND-5_FAMILY-863";Tend="1509";Tstart="1267";shortTE="F";uid="d27d6e92-02fe-445a-b029-5c48b4384b9e"
VUJU01006016.1	RepeatMasker	DNA/Ginger	7445	7803	1386	-	.	ID="RND-5_FAMILY-5384";Tend="1203";Tstart="855";shortTE="F";uid="baecc3e7-4d34-4cd7-aa4a-57ab8e68c3ad"
VUJU01006016.1	RepeatMasker	DNA/Kolobok-E	3184	4015	3829	-	.	ID="RND-1_FAMILY-2";Tend="1719";Tstart="802";shortTE="F";uid="ae752e45-b9a1-42d8-9132-5c94d6cfb34d"
VUJU01006016.1	RepeatMasker	DNA/Kolobok-E	8958	9276	1852	-	.	ID="RND-1_FAMILY-2";Tend="1101";Tstart="785";shortTE="F";uid="fbf4107d-2b18-4486-9aae-8481fa4fa451"
VUJU01006016.1	RepeatMasker	DNA/hAT-hAT19	7975	8570	1638	-	.	ID="DNA8-73_AP";TEgroup="ctg_6016%7CDNA8-73_AP%7C1";Tend="782";Tstart="15";shortTE="F";uid="a715387f-5b06-43f4-85f7-8db703c6274a"
VUJU01006017.1	RepeatMasker	DNA	6251	6515	427	+	.	ID="DNA4-3_AP";Tend="473";Tstart="221";shortTE="F";uid="b1a6094a-6f13-46ed-9324-69ca9468ef1f"
VUJU01006017.1	RepeatMasker	Unknown	8914	9340	936	+	.	ID="RND-6_FAMILY-1543";Tend="1346";Tstart="988";shortTE="F";uid="c1799aa2-5fc3-4a49-884c-90f5f7fecc79"
VUJU01006017.1	RepeatMasker	Unknown	11052	11702	4799	+	.	ID="RND-6_FAMILY-124";Tend="1448";Tstart="801";shortTE="F";uid="50f4e2be-ab89-4616-a2a4-70ee2e996543"
VUJU01006018.1	RepeatMasker	DNA/Ginger-1	2574	2759	400	+	.	ID="RND-6_FAMILY-2273";Tend="366";Tstart="183";shortTE="F";uid="ed2f094b-f57e-417f-ae67-e55b15f5dc26"
VUJU01006018.1	RepeatMasker	DNA/hAT-hAT19	11458	11691	734	+	.	ID="HAT-N18_AP";Tend="196";Tstart="2";shortTE="F";uid="006bce9d-53b0-4f88-ab05-0462489debfa"
VUJU01006018.1	RepeatMasker	DNA/Ginger	9000	9958	5107	+	.	ID="RND-1_FAMILY-156";Tend="1891";Tstart="775";shortTE="F";uid="4e27befb-9a8b-49b4-973e-70b53e818ada"
VUJU01006018.1	RepeatMasker	DNA/Ginger	6048	6647	3687	-	.	ID="RND-5_FAMILY-5384";Tend="2027";Tstart="1309";shortTE="F";uid="030261cd-acd2-4ec5-820b-0562aa481c5a"
VUJU01006018.1	RepeatMasker	DNA/Ginger-1	3832	5022	5376	-	.	ID="RND-6_FAMILY-2273";Tend="1935";Tstart="243";shortTE="F";uid="dcd6c123-554c-4cc0-90b9-1f538e0b2282"
VUJU01006018.1	RepeatMasker	DNA/Kolobok-E	2658	2767	491	-	.	ID="RND-6_FAMILY-563";Tend="2265";Tstart="2147";shortTE="F";uid="ff24d33f-f888-48ac-a61a-1659055f471a"
VUJU01006019.1	RepeatMasker	LINE/R1	4255	4938	780	+	.	ID="R1-2_AP";Tend="6081";Tstart="5424";shortTE="F";uid="a2ba310e-e4eb-4242-959b-bbab2fc2af34"
VUJU01006019.1	RepeatMasker	LINE/R1	77	2171	3068	+	.	ID="R1-2_AP";Tend="2112";Tstart="30";shortTE="F";uid="8b14fe94-c542-44bb-b852-8b2beee02e65"
VUJU01006019.1	RepeatMasker	DNA/Kolobok-E	8095	8417	509	-	.	ID="KOLOBOKE-2_TC";Tend="2313";Tstart="1992";shortTE="F";uid="be143041-e9d2-41e3-ae79-e31c4fb789d8"
VUJU01000602.1	RepeatMasker	DNA/Kolobok-E	10	247	1505	+	.	ID="RND-1_FAMILY-2";Tend="2285";Tstart="2046";shortTE="F";uid="e07f2859-489f-4ee9-abfe-5768376df0ac"
VUJU01000602.1	RepeatMasker	DNA/hAT-Charlie	53648	53823	591	+	.	ID="RND-4_FAMILY-1159";Tend="1134";Tstart="954";shortTE="F";uid="87dc0823-dac5-4dd9-9c5f-a4c9285e8694"
VUJU01000602.1	RepeatMasker	Unknown	19197	19338	939	+	.	ID="RND-1_FAMILY-12";Tend="1065";Tstart="921";shortTE="F";uid="332ba95f-19dc-4753-812a-9605e9e823c2"
VUJU01000602.1	RepeatMasker	Unknown	41400	41542	503	+	.	ID="RND-6_FAMILY-4721";Tend="1198";Tstart="1058";shortTE="F";uid="f53695b5-2e42-49a0-a33d-61763b3b2677"
VUJU01000602.1	RepeatMasker	DNA/hAT-hAT19	18884	19029	490	+	.	ID="RND-6_FAMILY-1296";Tend="424";Tstart="267";shortTE="F";uid="9283bba1-3c30-4139-81d5-4f3e71940cb2"
VUJU01000602.1	RepeatMasker	DNA/Kolobok-E	5425	6164	3584	+	.	ID="RND-6_FAMILY-563";Tend="1547";Tstart="797";shortTE="F";uid="9861b2b4-0dce-4a62-87fc-d5e4cce76c0f"
VUJU01000602.1	RepeatMasker	DNA	34516	34930	694	+	.	ID="DNA4-3_AP";Tend="417";Tstart="1";shortTE="F";uid="c026528b-02b3-4e24-8df6-de6ae064d317"
VUJU01000602.1	RepeatMasker	DNA	79513	79844	540	+	.	ID="dna4-2_ap";Tend="294";Tstart="21";shortTE="F";uid="1adad3a8-46c7-42d0-a5df-dfde8bf217d1"
VUJU01000602.1	RepeatMasker	DNA/hAT-Tip100	54346	54476	789	-	.	ID="RND-5_FAMILY-841";Tend="1430";Tstart="1309";shortTE="F";uid="464ec9d0-5fd2-40fb-9982-77c2eecdd15b"
VUJU01000602.1	RepeatMasker	RC/Helitron	6356	6878	2987	-	.	ID="RND-6_FAMILY-2395";Tend="675";Tstart="158";shortTE="F";uid="f7819f90-035c-49ed-80e9-e725ddee2a98"
VUJU01000602.1	RepeatMasker	DNA/hAT	54151	54347	729	-	.	ID="RND-1_FAMILY-7";Tend="1640";Tstart="1413";shortTE="F";uid="eb57c785-55e0-4715-b982-aab3057b1fdf"
VUJU01006020.1	RepeatMasker	DNA/PIF-Harbinger	5055	5311	624	+	.	ID="HARB-1_AP";Tend="257";Tstart="1";shortTE="F";uid="d682a39a-1317-4f61-8507-94f96525f685"
VUJU01006020.1	RepeatMasker	Unknown	11296	11538	2022	+	.	ID="RND-6_FAMILY-7317";Tend="648";Tstart="406";shortTE="F";uid="3f579e9f-83c3-4fe7-8585-8fc62c3cba13"
VUJU01006020.1	RepeatMasker	DNA/Ginger	3865	4572	4649	-	.	ID="RND-5_FAMILY-5384";Tend="1635";Tstart="901";shortTE="F";uid="106804d6-c157-47ef-aff0-6ba04de906d1"
VUJU01006020.1	RepeatMasker	DNA/Ginger	6352	6673	999	-	.	ID="RND-1_FAMILY-156";Tend="1513";Tstart="1183";shortTE="F";uid="6d8fa0ac-36b9-4efe-8ec2-928d969e4211"
VUJU01006020.1	RepeatMasker	LINE/CR1	2175	2511	532	-	.	ID="CR1-4_HMEL_A";Tend="1324";Tstart="989";shortTE="F";uid="b7558c5d-d769-4d96-a462-62de49919889"
VUJU01006021.1	RepeatMasker	Unknown	3581	4017	1147	+	.	ID="RND-6_FAMILY-124";Tend="1329";Tstart="809";shortTE="F";uid="51b2a10e-aad9-4be9-98a5-ccf44448828b"
VUJU01006021.1	RepeatMasker	LINE/I-Jockey	5003	6192	1128	+	.	ID="VINGI-15_LMI";Tend="2472";Tstart="394";shortTE="F";uid="39da73ab-06c2-41a3-a284-bfb5f296a068"
VUJU01006021.1	RepeatMasker	Unknown	10902	11009	558	+	.	ID="RND-6_FAMILY-16000";Tend="638";Tstart="530";shortTE="F";uid="02529cf3-0866-4213-b8e1-008eab1a79c6"
VUJU01006021.1	RepeatMasker	DNA/Sola-1	788	2027	738	-	.	ID="SOLA1-8_AP";Tend="3067";Tstart="1814";shortTE="F";uid="7e694cbe-20ff-42ce-8aa6-28276fd9f64f"
VUJU01006021.1	RepeatMasker	Unknown	4578	5018	2659	-	.	ID="RND-6_FAMILY-9307";Tend="1090";Tstart="654";shortTE="F";uid="f3036f8f-28bb-48d3-bb9d-cbd31df41b2a"
VUJU01006021.1	RepeatMasker	DNA/P	9226	9964	500	-	.	ID="RND-6_FAMILY-14560";Tend="1013";Tstart="301";shortTE="F";uid="a1f9612d-ce15-4e12-8f72-8abef1be5373"
VUJU01006022.1	RepeatMasker	DNA/hAT-Tip100	1761	3418	964	+	.	ID="hat-3_ap";Tend="2116";Tstart="1022";shortTE="F";uid="f196bd3f-e2bd-4263-a07e-ce0b28f21f86"
VUJU01006022.1	RepeatMasker	DNA/hAT-Tip100	10055	11264	7226	+	.	ID="rnd-1_family-78";Tend="1943";Tstart="718";shortTE="F";uid="3edd2fc5-095a-46df-b733-1f8cc6eab597"
VUJU01006022.1	RepeatMasker	DNA/Ginger	7969	8644	4534	-	.	ID="RND-5_FAMILY-5384";Tend="1719";Tstart="1057";shortTE="F";uid="26798029-bb4d-4ae3-971c-a4c73cbebbad"
VUJU01006023.1	RepeatMasker	DNA/hAT-Charlie	4338	4539	1099	+	.	ID="RND-4_FAMILY-1159";Tend="1148";Tstart="967";shortTE="F";uid="30eb7b33-21a8-48c3-a5cd-fb16d8a423fd"
VUJU01006023.1	RepeatMasker	Unknown	3507	3851	1596	+	.	ID="RND-6_FAMILY-4395";Tend="1223";Tstart="879";shortTE="F";uid="6193e15c-7b65-461e-8916-7a0347096997"
VUJU01006023.1	RepeatMasker	Unknown	11488	11683	820	+	.	ID="RND-1_FAMILY-143";Tend="816";Tstart="650";shortTE="F";uid="e9c78855-95f7-4707-ac6b-cfdd7822ee35"
VUJU01006023.1	RepeatMasker	DNA/hAT-Charlie	10928	11219	2339	+	.	ID="RND-5_FAMILY-2114";Tend="1270";Tstart="972";shortTE="F";uid="91013fa8-9e82-48e2-98bc-4de378032279"
VUJU01006023.1	RepeatMasker	DNA/MULE-MuDR	4597	4944	772	-	.	ID="MUDR12X_AP";TEgroup="ctg_6023%7CMUDR12X_AP%7C1";Tend="1397";Tstart="935";shortTE="F";uid="0c7a458e-6834-4e13-88ec-79271fea52cc"
VUJU01006023.1	RepeatMasker	DNA/Kolobok-E	4917	6508	9728	-	.	ID="RND-6_FAMILY-563";Tend="2296";Tstart="745";shortTE="F";uid="673e3c24-c89a-48cc-ac88-5771f13a1df5"
VUJU01006023.1	RepeatMasker	Unknown	2483	3086	1110	-	.	ID="RND-6_FAMILY-12274";Tend="1523";Tstart="934";shortTE="F";uid="dc90f3ac-c93b-4e89-b54d-e6bb76d37564"
VUJU01006023.1	RepeatMasker	RC/Helitron	1093	1227	608	-	.	ID="RND-1_FAMILY-76";Tend="1065";Tstart="934";shortTE="F";uid="b99486f2-ea64-4de1-94de-599babad01e4"
VUJU01006024.1	RepeatMasker	Unknown	6951	7592	1787	+	.	ID="RND-5_FAMILY-9";Tend="1666";Tstart="1086";shortTE="F";uid="f8cf86a9-8c9f-40bf-82ee-9eff6e21a799"
VUJU01006024.1	RepeatMasker	Unknown	6849	6958	833	+	.	ID="RND-1_FAMILY-26";Tend="1207";Tstart="1097";shortTE="F";uid="e20e5e56-b70e-49a3-a2c2-41afb664b3ab"
VUJU01006025.1	RepeatMasker	DNA/hAT-hAT19	10931	11128	712	+	.	ID="DNA8-95_AP";Tend="226";Tstart="32";shortTE="F";uid="880bb624-2947-4c5d-bd69-83272a6c0f46"
VUJU01006025.1	RepeatMasker	DNA/MULE-MuDR	10320	10919	1560	+	.	ID="DNA8-28B_AP";TEgroup="ctg_6025%7CDNA8-28B_AP%7C1";Tend="859";Tstart="1";shortTE="F";uid="0899dbce-ccd6-43af-a5b0-e56c373ff74e"
VUJU01006025.1	RepeatMasker	DNA/TcMar-m44	7745	7950	667	+	.	ID="DNAX-7B_AP";Tend="278";Tstart="2";shortTE="F";uid="0fadc785-5ae7-4110-bf32-aedb3e2a583d"
VUJU01006025.1	RepeatMasker	DNA	8638	9129	770	-	.	ID="DNA8-31_AP";Tend="595";Tstart="37";shortTE="F";uid="b0b444c2-50cb-4c31-95c5-e1ad87aef475"
VUJU01006025.1	RepeatMasker	Unknown	4482	5923	2854	-	.	ID="RND-6_FAMILY-8112";Tend="1818";Tstart="429";shortTE="F";uid="533b734b-1e92-4c12-9c98-96fcd22d2011"
VUJU01006025.1	RepeatMasker	DNA	7036	7435	1612	-	.	ID="TTAA2C_AP";Tend="423";Tstart="1";shortTE="F";uid="e73de8ad-0c3d-41df-a54e-d35b08200db9"
VUJU01006026.1	RepeatMasker	LINE/CR1	8998	9456	717	+	.	ID="RND-6_FAMILY-6795";Tend="1472";Tstart="1024";shortTE="F";uid="0c4924cb-7bf9-462d-90e9-106fda7b0d6d"
VUJU01006027.1	RepeatMasker	DNA/Kolobok-E	9000	9371	1252	+	.	ID="RND-6_FAMILY-563";Tend="1236";Tstart="787";shortTE="F";uid="aec3de49-013d-43e1-8a04-351e95c0bd6c"
VUJU01006027.1	RepeatMasker	Unknown	6031	6332	707	+	.	ID="RND-6_FAMILY-7970";Tend="1615";Tstart="1303";shortTE="F";uid="dd099e7a-3619-4c6f-96d9-611220c3e317"
VUJU01006027.1	RepeatMasker	DNA/Ginger	10735	11675	6707	+	.	ID="RND-5_FAMILY-5384";Tend="1462";Tstart="546";shortTE="F";uid="56da4971-1b08-4a28-a5ed-4caf9adaf920"
VUJU01006027.1	RepeatMasker	Unknown	10635	10738	869	+	.	ID="RND-5_FAMILY-4056";Tend="836";Tstart="733";shortTE="F";uid="ecfafa76-9d77-43a5-9a2b-92f908ac769f"
VUJU01006027.1	RepeatMasker	DNA/Ginger	1910	2650	4733	+	.	ID="RND-5_FAMILY-5384";Tend="1278";Tstart="545";shortTE="F";uid="95a2d06b-3db4-490b-b21e-75c042116681"
VUJU01006027.1	RepeatMasker	DNA/Kolobok-E	2652	2960	1983	+	.	ID="RND-6_FAMILY-563";Tend="2287";Tstart="1975";shortTE="F";uid="aa42e17f-885c-434d-86a5-5214e46bd69b"
VUJU01006027.1	RepeatMasker	DNA/Ginger-2	7645	7822	419	+	.	ID="GINGER2-1_LMI";Tend="2805";Tstart="2628";shortTE="F";uid="be3c50cd-fd30-4fdd-83b0-ddd3c32d4d40"
VUJU01006027.1	RepeatMasker	DNA/Kolobok-E	2651	2879	1652	-	.	ID="KOLOBOKE-2_AP";Tend="2212";Tstart="1142";shortTE="F";uid="f970ded0-4f79-4faa-9e24-d81789be0c11"
VUJU01006027.1	RepeatMasker	Unknown	2960	4182	3902	-	.	ID="RND-5_FAMILY-755";Tend="1491";Tstart="246";shortTE="F";uid="6b96e1ba-fac3-4f5c-8791-47ecf4582336"
VUJU01006028.1	RepeatMasker	Unknown	7305	7432	433	+	.	ID="RND-6_FAMILY-17347";Tend="1701";Tstart="1575";shortTE="F";uid="c19c9fe4-7f11-44fe-96fa-2ed47a8d568f"
VUJU01006028.1	RepeatMasker	Unknown	1333	1954	4192	+	.	ID="RND-1_FAMILY-107";Tend="1500";Tstart="895";shortTE="F";uid="efbecb3f-b80f-460a-a070-b437fcb6b139"
VUJU01006028.1	RepeatMasker	DNA/hAT-Charlie	3156	3412	408	+	.	ID="RND-5_FAMILY-674";Tend="1552";Tstart="1313";shortTE="F";uid="0b77f9f5-9745-46a7-a3fc-47c449d1c411"
VUJU01006028.1	RepeatMasker	DNA/hAT-Charlie	3510	4215	1792	-	.	ID="RND-1_FAMILY-176";Tend="1447";Tstart="768";shortTE="F";uid="451810fc-776f-47ca-b0aa-af530106ca5f"
VUJU01006029.1	RepeatMasker	DNA/Kolobok-E	6883	7979	7411	+	.	ID="RND-6_FAMILY-563";Tend="1906";Tstart="795";shortTE="F";uid="b7576d82-0913-43a6-b496-9074d1fba642"
VUJU01006029.1	RepeatMasker	DNA/TcMar-m44?	4501	4657	474	+	.	ID="DNA4-9C_AP";Tend="158";Tstart="16";shortTE="F";uid="bb00d66d-992f-427c-8be0-1aae88662ded"
VUJU01006029.1	RepeatMasker	DNA/hAT-hAT19	1158	1625	697	-	.	ID="RND-6_FAMILY-1917";Tend="1083";Tstart="625";shortTE="F";uid="32868f8d-36a5-46c6-9f25-563e84d40ae9"
VUJU01006029.1	RepeatMasker	DNA	6531	6771	816	-	.	ID="DNA-TTAA-1_AP";Tend="422";Tstart="132";shortTE="F";uid="00aeebe0-5f93-45d0-8c8f-5c3d7e5bd203"
VUJU01006029.1	RepeatMasker	DNA/hAT-hAT19	11518	11673	1111	-	.	ID="RND-5_FAMILY-2512";Tend="1662";Tstart="1505";shortTE="F";uid="adf6d45e-e97a-4c0d-848d-12c44b4071f3"
VUJU01000603.1	RepeatMasker	DNA	74255	74759	458	+	.	ID="DNA4-3_AP";Tend="508";Tstart="14";shortTE="F";uid="6d6eb536-a7dc-4fc1-af59-3725a6d080cc"
VUJU01000603.1	RepeatMasker	DNA/Ginger	74757	75718	5954	+	.	ID="RND-1_FAMILY-156";Tend="1721";Tstart="757";shortTE="F";uid="5bc2e5b7-8619-4850-86ad-8d47433006ef"
VUJU01000603.1	RepeatMasker	DNA/Ginger	67924	68047	518	+	.	ID="RND-1_FAMILY-156";Tend="1690";Tstart="1573";shortTE="F";uid="91041655-f51b-44df-bb66-af76a8a9bf54"
VUJU01000603.1	RepeatMasker	DNA	91618	92022	2223	+	.	ID="TTAA5_AP";Tend="438";Tstart="42";shortTE="F";uid="45ee816c-389a-4c41-8871-9f2967611be2"
VUJU01000603.1	RepeatMasker	Retroposon?	67324	67596	411	+	.	ID="SINE2-1_AP";Tend="1462";Tstart="1181";shortTE="F";uid="162318fc-d6c5-4456-89f3-f21acb2b3fad"
VUJU01000603.1	RepeatMasker	DNA/hAT-Tip100	607	1078	2781	+	.	ID="RND-5_FAMILY-1099";Tend="1556";Tstart="1086";shortTE="F";uid="84d94e9c-1ebe-40a2-a28b-fac31fd5bfe0"
VUJU01000603.1	RepeatMasker	DNA/hAT-Ac	149	290	995	+	.	ID="HAT-2_AP";Tend="136";Tstart="3";shortTE="F";uid="8e85a033-c3e6-4277-98d7-a84b9dc685e5"
VUJU01000603.1	RepeatMasker	DNA	55212	55594	599	+	.	ID="DNA4-3_AP";Tend="606";Tstart="212";shortTE="F";uid="9540b866-7c2c-4807-8c0b-5e33ebd08954"
VUJU01000603.1	RepeatMasker	DNA/hAT-hAT19	80520	80655	541	+	.	ID="RND-5_FAMILY-1375";Tend="1109";Tstart="955";shortTE="F";uid="a6c2363d-bf15-4c4a-aa2c-58863594884a"
VUJU01000603.1	RepeatMasker	DNA/Kolobok-E	2453	2749	691	+	.	ID="KOLOBOKE-4_AP";Tend="4248";Tstart="3947";shortTE="F";uid="3700eec5-bd09-4daa-a500-eb75fd6ec9dd"
VUJU01000603.1	RepeatMasker	DNA/hAT-Charlie	28740	28956	650	+	.	ID="HAT-N19_AP";TEgroup="ctg_603%7CHAT-N19_AP%7C1";Tend="349";Tstart="1";shortTE="F";uid="3646316e-9cb0-4581-ba00-0ff31db9ae84"
VUJU01000603.1	RepeatMasker	DNA	16434	16685	714	+	.	ID="DNA4-2_AP";Tend="765";Tstart="534";shortTE="F";uid="d83e8095-25ac-495d-8479-83815e655dcf"
VUJU01000603.1	RepeatMasker	DNA/hAT-Ac	2747	3041	1416	-	.	ID="HAT-2_AP";TEgroup="ctg_603%7CHAT-2_AP%7C1";Tend="2922";Tstart="1";shortTE="F";uid="45ac6771-d192-42ad-8f33-d325d916ef20"
VUJU01000603.1	RepeatMasker	DNA/Ginger-1	1309	2717	9597	-	.	ID="RND-6_FAMILY-2273";Tend="1935";Tstart="490";shortTE="F";uid="30b1d384-ed51-465d-9b1c-38f4c859fcad"
VUJU01000603.1	RepeatMasker	LINE/I-Jockey	5393	6195	1321	-	.	ID="RND-6_FAMILY-11225";Tend="1768";Tstart="997";shortTE="F";uid="fc764d9c-49e3-423a-805c-01bf9f375167"
VUJU01000603.1	RepeatMasker	DNA/TcMar-Tc1	69082	70455	8852	-	.	ID="RND-6_FAMILY-8287";Tend="2197";Tstart="808";shortTE="F";uid="9fc38c5f-8676-4308-ba8a-6aaf56db7cb3"
VUJU01000603.1	RepeatMasker	DNA/Ginger	70499	71587	3828	-	.	ID="RND-5_FAMILY-5384";Tend="1724";Tstart="568";shortTE="F";uid="fd656718-219b-4538-ae87-9070d597046c"
VUJU01000603.1	RepeatMasker	DNA/Ginger	7709	8667	6083	-	.	ID="RND-1_FAMILY-156";Tend="1721";Tstart="770";shortTE="F";uid="dc84a697-c283-4430-b81f-1c7f051c61be"
VUJU01000603.1	RepeatMasker	DNA/Ginger	64396	64798	560	-	.	ID="RND-5_FAMILY-5384";Tend="968";Tstart="546";shortTE="F";uid="4b912522-8bbe-429a-a28f-a790c1223811"
VUJU01000603.1	RepeatMasker	DNA	24383	24588	928	-	.	ID="ttaa4c_ap";Tend="420";Tstart="214";shortTE="F";uid="05a3143d-9ad0-42cb-ba01-7a34aa92b641"
VUJU01000603.1	RepeatMasker	Unknown	914	1252	1445	-	.	ID="RND-1_FAMILY-40";Tend="1247";Tstart="912";shortTE="F";uid="ee266cf7-893d-4da1-bf35-5cce65a9d3f1"
VUJU01000603.1	RepeatMasker	DNA/hAT-Tip100	291	597	2240	-	.	ID="RND-1_FAMILY-117";Tend="1756";Tstart="1454";shortTE="F";uid="310a2195-3966-4c22-be9d-c79baa6f2fb1"
VUJU01000603.1	RepeatMasker	Unknown	71886	72659	5992	-	.	ID="RND-6_FAMILY-2243";Tend="1479";Tstart="718";shortTE="F";uid="bc954998-10bb-45d0-a1f8-bd3d99f244d5"
VUJU01006030.1	RepeatMasker	Unknown	9122	9926	5729	+	.	ID="RND-6_FAMILY-9495";Tend="1434";Tstart="632";shortTE="F";uid="b8b4a0fb-4723-4681-b8f3-de88bce7326d"
VUJU01006030.1	RepeatMasker	DNA/hAT-Tip100	1	341	1671	+	.	ID="RND-1_FAMILY-78";Tend="2001";Tstart="1725";shortTE="F";uid="7bc4971a-31c5-4831-aa50-0e64eb0467eb"
VUJU01006030.1	RepeatMasker	Unknown	718	883	1071	-	.	ID="RND-1_FAMILY-45";Tend="1141";Tstart="953";shortTE="F";uid="fffac4a9-a424-45f0-aae1-c27e0be1e8c7"
VUJU01006030.1	RepeatMasker	Unknown	8708	8975	1746	-	.	ID="RND-1_FAMILY-177";Tend="1166";Tstart="910";shortTE="F";uid="afabe214-b78a-44ac-8b6e-b108dddeaaa2"
VUJU01006030.1	RepeatMasker	DNA/hAT-Tip100	11505	11668	894	-	.	ID="RND-6_FAMILY-13706";Tend="1374";Tstart="1215";shortTE="F";uid="4a988776-5934-405d-ac4a-84ce4835eb7c"
VUJU01006031.1	RepeatMasker	DNA/Maverick	6211	6473	449	+	.	ID="RND-6_FAMILY-2508";Tend="300";Tstart="36";shortTE="F";uid="ab2b7122-c3b1-43e9-b0e5-076c2cca4373"
VUJU01006031.1	RepeatMasker	Unknown	6137	6277	420	+	.	ID="RND-6_FAMILY-4627";Tend="1577";Tstart="1447";shortTE="F";uid="439b2582-2199-4c97-93a1-8f996844e622"
VUJU01006031.1	RepeatMasker	DNA/Maverick	3852	4491	861	-	.	ID="RND-5_FAMILY-3347";Tend="1044";Tstart="416";shortTE="F";uid="eeb3ec34-0423-43cb-8fea-b6f228e15c3f"
VUJU01006031.1	RepeatMasker	DNA/hAT-hAT19	343	796	884	-	.	ID="RND-5_FAMILY-3907";TEgroup="ctg_6031%7CRND-5_FAMILY-3907%7C1";Tend="1817";Tstart="839";shortTE="F";uid="3ba26c63-98ec-4ebf-b847-3e0b2105e308"
VUJU01006032.1	RepeatMasker	DNA/Ginger	2184	3722	10079	+	.	ID="RND-5_FAMILY-5384";Tend="2020";Tstart="436";shortTE="F";uid="c6023d8e-b164-4cd8-8290-c637aadd8568"
VUJU01006032.1	RepeatMasker	Unknown	3769	4316	4015	-	.	ID="RND-5_FAMILY-538";Tend="1115";Tstart="568";shortTE="F";uid="266fc2b1-0414-421f-8305-e779e6ae8918"
VUJU01006033.1	RepeatMasker	RC/Helitron	9902	10075	958	+	.	ID="HELITRON-2_DF";Tend="2112";Tstart="1953";shortTE="F";uid="242a1297-05f6-437b-8c89-5d10230c3c02"
VUJU01006033.1	RepeatMasker	DNA/hAT	2231	2727	2087	+	.	ID="DNA8-64_AP";Tend="619";Tstart="1";shortTE="F";uid="befbad90-49aa-4bd6-acfe-94dec8aae52b"
VUJU01006033.1	RepeatMasker	RC/Helitron	8980	9096	534	-	.	ID="HELITRON-1_HTIM";Tend="3642";Tstart="3526";shortTE="F";uid="f745e34b-20e1-428d-8dbc-adbf768bef5c"
VUJU01006033.1	RepeatMasker	DNA/hAT-hATm	11544	11661	1022	-	.	ID="RND-6_FAMILY-23062";Tend="1539";Tstart="1418";shortTE="F";uid="8dacb034-5655-48e7-a01b-e7930da35ef2"
VUJU01006034.1	RepeatMasker	DNA/Ginger	2205	3222	5179	+	.	ID="RND-1_FAMILY-156";Tend="1720";Tstart="775";shortTE="F";uid="a7e9c202-e59d-49ad-9c8d-58597ad07a98"
VUJU01006034.1	RepeatMasker	DNA	1688	1988	548	-	.	ID="TTAA7_AP";Tend="300";Tstart="2";shortTE="F";uid="a5790614-6a94-4dc0-8c32-3342243cc2fa"
VUJU01006034.1	RepeatMasker	DNA/Ginger-1	2085	2987	2663	-	.	ID="RND-6_FAMILY-2273";Tend="2054";Tstart="1205";shortTE="F";uid="d4da07e6-fc6b-45e3-8fd1-a6b170d3b2de"
VUJU01006035.1	RepeatMasker	DNA/Kolobok-E	1	107	895	+	.	ID="RND-6_FAMILY-563";Tend="1902";Tstart="1796";shortTE="F";uid="f723c567-0a8e-4050-947b-327f38076faa"
VUJU01006035.1	RepeatMasker	DNA/Kolobok-E	541	933	3129	+	.	ID="RND-6_FAMILY-563";Tend="2290";Tstart="1898";shortTE="F";uid="f7882a6d-28d8-404a-8b46-2a39d51c6525"
VUJU01006035.1	RepeatMasker	DNA/Ginger-1	6418	6925	3317	+	.	ID="RND-1_FAMILY-116";Tend="1382";Tstart="883";shortTE="F";uid="5c0e4460-2c83-4648-8a0a-fbd1058efb0d"
VUJU01006035.1	RepeatMasker	DNA/hAT-hAT19	9515	9666	543	-	.	ID="RND-1_FAMILY-166";Tend="1020";Tstart="883";shortTE="F";uid="6ff7788a-18df-4f09-a6dd-9e85a4f0e09a"
VUJU01006035.1	RepeatMasker	DNA/hAT-hAT19	8665	9253	578	-	.	ID="RND-1_FAMILY-166";Tend="1554";Tstart="941";shortTE="F";uid="1476bedf-7246-4352-9271-a3ff51bc00aa"
VUJU01006035.1	RepeatMasker	DNA/hAT-Blackjack	1088	1913	2556	-	.	ID="RND-6_FAMILY-9779";Tend="1722";Tstart="897";shortTE="F";uid="9ddd2073-1706-4dc6-9686-2f0b95d9afcc"
VUJU01006036.1	RepeatMasker	DNA/Kolobok-E	1	128	939	+	.	ID="RND-1_FAMILY-2";Tend="2280";Tstart="2150";shortTE="F";uid="f762bca1-32c0-41e5-a321-5b36ba3693d6"
VUJU01006036.1	RepeatMasker	Unknown	7878	8055	950	-	.	ID="RND-1_FAMILY-122";Tend="1029";Tstart="842";shortTE="F";uid="93f4f70d-0806-43cd-a46b-c2c78d27fb37"
VUJU01006036.1	RepeatMasker	DNA/Ginger-1	129	287	812	-	.	ID="RND-6_FAMILY-2273";Tend="355";Tstart="92";shortTE="F";uid="14ad4ad0-f161-45a1-91c6-4f75209995b3"
VUJU01006037.1	RepeatMasker	DNA/Ginger-1	10429	10784	2407	+	.	ID="RND-1_FAMILY-116";Tend="1309";Tstart="916";shortTE="F";uid="760795af-0fa7-4467-937b-7de95c6d669c"
VUJU01006037.1	RepeatMasker	DNA/hAT	9022	9207	619	+	.	ID="DNA8-105_AP";Tend="215";Tstart="1";shortTE="F";uid="b69e3fc5-d8d5-49c3-8fa2-5cd9c9223c7d"
VUJU01006037.1	RepeatMasker	Unknown	2320	2480	646	+	.	ID="RND-1_FAMILY-12";Tend="1062";Tstart="916";shortTE="F";uid="de004f79-a572-42a2-a323-89a61b2bc441"
VUJU01006037.1	RepeatMasker	DNA/MULE-NOF	9383	9590	551	+	.	ID="RND-6_FAMILY-678";Tend="1537";Tstart="1324";shortTE="F";uid="dc32a65f-83c4-4ea1-8501-cae209e3566a"
VUJU01006037.1	RepeatMasker	DNA/MULE-NOF	2478	2655	657	-	.	ID="REHAVKUS1_AP";Tend="4400";Tstart="4218";shortTE="F";uid="1d286db0-6c54-4f7d-94cd-9bc463d3c8aa"
VUJU01006037.1	RepeatMasker	Unknown	9178	9393	1019	-	.	ID="RND-1_FAMILY-13";Tend="1232";Tstart="917";shortTE="F";uid="769f6a13-ae39-4c02-845d-1b0feb24ed7e"
VUJU01006037.1	RepeatMasker	DNA/hAT-Tip100	2654	3678	6560	-	.	ID="RND-5_FAMILY-4200";Tend="1466";Tstart="451";shortTE="F";uid="08ab608b-a8c0-4b67-9123-00f0ed194dd7"
VUJU01006038.1	RepeatMasker	DNA/hAT-hAT19	6806	7158	1983	-	.	ID="RND-5_FAMILY-37";Tend="1011";Tstart="672";shortTE="F";uid="fd6d3ff3-554e-4c90-a78a-0b95e98c513f"
VUJU01006039.1	RepeatMasker	Retroposon?	10776	11153	1209	+	.	ID="RND-6_FAMILY-7462";Tend="1068";Tstart="693";shortTE="F";uid="ab493a8b-d8ac-49b7-8e4e-0c916ac1c384"
VUJU01006039.1	RepeatMasker	DNA/hAT-Tip100	8069	8371	1787	+	.	ID="RND-1_FAMILY-129";Tend="1213";Tstart="902";shortTE="F";uid="4ad2cb50-dca7-4fc2-9710-dcfa7b95f765"
VUJU01006039.1	RepeatMasker	DNA/hAT-Tip100	7715	8071	2548	+	.	ID="RND-6_FAMILY-1910";Tend="1799";Tstart="1448";shortTE="F";uid="25f87b13-04c7-4e81-bf15-6e2b3f831501"
VUJU01006039.1	RepeatMasker	DNA/hAT-Tip100	7218	7373	583	+	.	ID="HAT-3_AP";Tend="4146";Tstart="4005";shortTE="F";uid="c394ce02-148c-4fb4-b7cd-1d977e1b642e"
VUJU01006039.1	RepeatMasker	DNA/hAT-Tip100	6508	7216	4285	+	.	ID="RND-6_FAMILY-1910";Tend="1452";Tstart="739";shortTE="F";uid="2acac9ac-e54d-4b5e-a322-6a876aaf449f"
VUJU01006039.1	RepeatMasker	DNA/hAT-hAT19	9986	10354	1273	+	.	ID="RND-6_FAMILY-4978";Tend="1179";Tstart="835";shortTE="F";uid="fde2b15e-6338-4a6d-bb2a-b272ad69155d"
VUJU01006039.1	RepeatMasker	DNA/Kolobok-E	1	971	6380	+	.	ID="RND-1_FAMILY-2";Tend="2319";Tstart="1320";shortTE="F";uid="d424422b-7767-48b7-bcf6-1e87491ffb2a"
VUJU01006039.1	RepeatMasker	RC/Helitron	6185	6633	2689	-	.	ID="RND-1_FAMILY-133";Tend="1265";Tstart="795";shortTE="F";uid="5b5a5fe7-db20-41ac-94d3-878b98ca3526"
VUJU01006039.1	RepeatMasker	DNA/Ginger	10644	10751	411	-	.	ID="RND-5_FAMILY-5384";Tend="932";Tstart="826";shortTE="F";uid="a334c1c4-8968-4839-8ac1-cb2f566949b0"
VUJU01006039.1	RepeatMasker	DNA/hAT-hAT19	10253	10649	1865	-	.	ID="RND-6_FAMILY-11223";Tend="1585";Tstart="1195";shortTE="F";uid="4567be34-ad52-4ec3-adca-981ceefc1c0e"
VUJU01006039.1	RepeatMasker	DNA/hAT-Tip100	7559	7711	540	-	.	ID="RND-6_FAMILY-238";Tend="1086";Tstart="918";shortTE="F";uid="f93db5e6-9d47-48b2-be7c-72d35bb4a9f4"
VUJU01006039.1	RepeatMasker	DNA/Kolobok-E	10748	11098	2009	-	.	ID="RND-6_FAMILY-563";Tend="1277";Tstart="917";shortTE="F";uid="ae3bb939-c51c-4bd3-8994-db6692479562"
VUJU01000604.1	RepeatMasker	DNA	56416	56694	483	+	.	ID="DNA4-3_AP";Tend="407";Tstart="126";shortTE="F";uid="09a379e6-7031-4b8d-9b9e-75a7ce5ce75b"
VUJU01000604.1	RepeatMasker	Unknown	67484	68349	2314	+	.	ID="RND-6_FAMILY-2243";TEgroup="ctg_604%7CRND-6_FAMILY-2243%7C1";Tend="1477";Tstart="683";shortTE="F";uid="b87eceeb-1928-4b3e-bd9b-bb219ad4bf23"
VUJU01000604.1	RepeatMasker	DNA/MULE-MuDR	75504	75611	470	+	.	ID="RND-5_FAMILY-2507";Tend="1076";Tstart="970";shortTE="F";uid="1a970fb2-a8cf-4a4c-a54c-200a6d12d14d"
VUJU01000604.1	RepeatMasker	LINE/RTE-BovB	70286	70898	454	+	.	ID="RND-5_FAMILY-1178";Tend="1535";Tstart="914";shortTE="F";uid="80c3b0d0-9779-4104-ad05-e2b89877aa43"
VUJU01000604.1	RepeatMasker	DNA/Kolobok-E	89138	89607	2725	+	.	ID="RND-6_FAMILY-8315";Tend="881";Tstart="435";shortTE="F";uid="2ea4c336-82ff-498b-9381-df5f8cff59b2"
VUJU01000604.1	RepeatMasker	DNA/Ginger	63422	64315	6338	+	.	ID="RND-1_FAMILY-156";Tend="1721";Tstart="773";shortTE="F";uid="32559c75-7176-442e-90ab-ed473194a628"
VUJU01000604.1	RepeatMasker	Unknown	87070	87247	1333	+	.	ID="RND-1_FAMILY-179";Tend="1169";Tstart="971";shortTE="F";uid="2d7b6e11-072a-4868-a7de-76f2754da32f"
VUJU01000604.1	RepeatMasker	Unknown	68348	68830	2605	+	.	ID="RND-1_FAMILY-62";Tend="1511";Tstart="940";shortTE="F";uid="3154eb4b-2956-44db-b409-c06b8868deff"
VUJU01000604.1	RepeatMasker	Unknown	91721	92699	670	+	.	ID="RND-6_FAMILY-2537";Tend="1005";Tstart="12";shortTE="F";uid="a588f784-fc2c-49ba-a1aa-a1879192cf68"
VUJU01000604.1	RepeatMasker	DNA/Ginger	66547	66781	755	+	.	ID="rnd-5_family-5384";Tend="2024";Tstart="1562";shortTE="F";uid="91cb2384-bda3-4ddb-a5ac-23752e109769"
VUJU01000604.1	RepeatMasker	DNA/Ginger-1	67354	67458	837	+	.	ID="RND-6_FAMILY-2273";Tend="334";Tstart="230";shortTE="F";uid="9fd5a8dc-4713-4639-b49f-af367bf5f7c6"
VUJU01000604.1	RepeatMasker	DNA/Merlin	313	427	664	+	.	ID="RND-5_FAMILY-830";Tend="1453";Tstart="1334";shortTE="F";uid="cb0e2f8b-1fa3-45ba-a93c-d47dde02a249"
VUJU01000604.1	RepeatMasker	DNA/Kolobok-E	80040	80179	467	+	.	ID="KOLOBOKE-3_AP";Tend="2179";Tstart="2039";shortTE="F";uid="3e262d3a-eb33-4ee4-9959-489020f9b323"
VUJU01000604.1	RepeatMasker	Unknown	88346	89137	1998	-	.	ID="RND-1_FAMILY-26";Tend="1322";Tstart="626";shortTE="F";uid="009786d1-db91-416d-8ac0-2baee4fb7251"
VUJU01000604.1	RepeatMasker	DNA/MULE-MuDR	75876	76273	440	-	.	ID="MUDR8X_AP";Tend="1382";Tstart="988";shortTE="F";uid="42971eda-4c1f-42a8-b878-ca664a8e26ff"
VUJU01000604.1	RepeatMasker	DNA/hAT-Tip100	90740	91221	766	-	.	ID="RND-4_FAMILY-195";TEgroup="ctg_604%7CRND-4_FAMILY-195%7C1";Tend="2039";Tstart="973";shortTE="F";uid="42ef3849-2d50-4999-8ce2-99a2a8a0cd73"
VUJU01000604.1	RepeatMasker	Retroposon?	63403	63554	614	-	.	ID="RND-6_FAMILY-4103";Tend="1849";Tstart="1688";shortTE="F";uid="12525639-b986-43f8-9edd-08c3dbec6aac"
VUJU01000604.1	RepeatMasker	DNA	17113	17675	961	-	.	ID="DNA4-2_AP";Tend="632";Tstart="4";shortTE="F";uid="7c60b76a-aa2a-4d75-bd3d-a01d00c35847"
VUJU01000604.1	RepeatMasker	DNA/hAT	89430	89641	433	-	.	ID="RND-4_FAMILY-646";Tend="1095";Tstart="899";shortTE="F";uid="702972c0-3362-46a7-aadc-e98a149b7222"
VUJU01000604.1	RepeatMasker	DNA	77787	78548	572	-	.	ID="DNA4-2_AP";Tend="679";Tstart="1";shortTE="F";uid="37b37c6a-0c41-4d7f-91bc-d8cf0d60ad34"
VUJU01000604.1	RepeatMasker	DNA/hAT-Tip100	66764	66992	533	-	.	ID="RND-6_FAMILY-11201";TEgroup="ctg_604%7CRND-6_FAMILY-11201%7C1";Tend="1728";Tstart="828";shortTE="F";uid="6dfc1c0c-3d08-4e4e-be90-9b06b2edc41c"
VUJU01000604.1	RepeatMasker	DNA	79186	79606	613	-	.	ID="DNA4-3_AP";Tend="626";Tstart="185";shortTE="F";uid="3013604c-f8c5-4c1c-becc-76438639577a"
VUJU01006040.1	RepeatMasker	Unknown	9273	9544	619	+	.	ID="RND-6_FAMILY-8112";Tend="905";Tstart="605";shortTE="F";uid="18c97087-3711-4cc0-9a17-95c40ca10a29"
VUJU01006040.1	RepeatMasker	Unknown	11474	11632	1428	+	.	ID="RND-1_FAMILY-35";Tend="1068";Tstart="910";shortTE="F";uid="66b407b4-ea38-4895-97fe-d029be9f4ee1"
VUJU01006040.1	RepeatMasker	LTR/Gypsy	507	1792	1869	+	.	ID="GYPSY-7_CFL-I";Tend="4401";Tstart="3004";shortTE="F";uid="7ebdefc2-1d94-49a4-8238-4dd24c9f0bd0"
VUJU01006040.1	RepeatMasker	LTR/Gypsy	2310	3342	914	+	.	ID="GYPSY-7_CFL-I";Tend="5280";Tstart="4236";shortTE="F";uid="3c94aa2f-04ae-45f8-b83d-c3b1922883ec"
VUJU01006040.1	RepeatMasker	DNA	6449	6643	925	+	.	ID="ttaa18_ap";Tend="314";Tstart="125";shortTE="F";uid="1c15eeb9-3b6d-4c48-a80d-7f167e3a701f"
VUJU01006040.1	RepeatMasker	LTR/Gypsy	1	107	744	+	.	ID="RND-6_FAMILY-484";Tend="1814";Tstart="1716";shortTE="F";uid="198ecd95-5781-4b8d-96f8-ec33f3204d69"
VUJU01006040.1	RepeatMasker	DNA	9598	11466	11413	-	.	ID="rnd-6_family-172";Tend="1656";Tstart="27";shortTE="F";uid="ace427d3-6aee-4523-9464-d56cfe4592e9"
VUJU01006041.1	RepeatMasker	DNA/hAT-Tip100	8946	9549	4272	-	.	ID="RND-6_FAMILY-238";Tend="1535";Tstart="954";shortTE="F";uid="efa2ec66-1eb9-4b07-af3a-4ca020beb219"
VUJU01006041.1	RepeatMasker	DNA/MULE-MuDR	9703	10237	681	-	.	ID="RND-5_FAMILY-2507";Tend="1228";Tstart="844";shortTE="F";uid="99881e52-42b0-4da6-9e00-bdccf2291637"
VUJU01006042.1	RepeatMasker	DNA/MULE-MuDR	7170	8203	1134	+	.	ID="MUDR-1X_AP";Tend="3076";Tstart="1970";shortTE="F";uid="ad408cf0-492e-4a6b-94ec-7892939e0c4b"
VUJU01006042.1	RepeatMasker	DNA/hAT-Charlie	8870	9357	404	+	.	ID="HAT-34_LSAL";Tend="1264";Tstart="768";shortTE="F";uid="53eef688-ff1b-45eb-b026-e6c9abaaa023"
VUJU01006042.1	RepeatMasker	Unknown	2887	3275	1027	+	.	ID="RND-1_FAMILY-13";TEgroup="ctg_6042%7CRND-1_FAMILY-13%7C1";Tend="1234";Tstart="924";shortTE="F";uid="5e4b6def-d41e-4f7f-8290-81bb5a938ff2"
VUJU01006042.1	RepeatMasker	DNA/MULE-MuDR	10196	10348	669	+	.	ID="MUDR-2X_AP";Tend="2999";Tstart="2860";shortTE="F";uid="ba77cf0c-99d7-48b7-83c6-8efd8f406ed1"
VUJU01006043.1	RepeatMasker	DNA/Ginger	10634	11613	5518	+	.	ID="rnd-5_family-5384";Tend="1441";Tstart="495";shortTE="F";uid="d24b1951-3b45-4255-9c24-a53c433f5e4e"
VUJU01006043.1	RepeatMasker	DNA	9280	9797	519	+	.	ID="dna4-1_ap";Tend="461";Tstart="9";shortTE="F";uid="87c7b7c2-84e9-4dec-9481-e745bb0b6d19"
VUJU01006043.1	RepeatMasker	DNA/Ginger-1	3755	3923	448	+	.	ID="GINGER1-1_AP";Tend="5172";Tstart="5014";shortTE="F";uid="192c5d04-aff4-40f2-b406-9ee3696dff5b"
VUJU01006043.1	RepeatMasker	Retroposon?	4252	4601	486	-	.	ID="SINE2-1_AP";Tend="1458";Tstart="1113";shortTE="F";uid="181045c9-df3d-4094-b1ff-57652f1ff489"
VUJU01006043.1	RepeatMasker	DNA/Ginger	4634	5000	457	-	.	ID="RND-5_FAMILY-5384";Tend="941";Tstart="546";shortTE="F";uid="5c6d405f-e08c-4ea6-91a6-52e4877a1dd6"
VUJU01006044.1	RepeatMasker	LINE/I-Jockey	17	138	820	+	.	ID="RND-5_FAMILY-738";Tend="1110";Tstart="992";shortTE="F";uid="056fb467-f3f7-48b6-b83a-3734082ad3a1"
VUJU01006044.1	RepeatMasker	LINE/L2	138	356	1779	-	.	ID="RND-6_FAMILY-409";Tend="1126";Tstart="913";shortTE="F";uid="72a0a45c-e01c-4491-b53e-485fe17b1832"
VUJU01006045.1	RepeatMasker	DNA/hAT?	1935	2065	429	+	.	ID="DNA8-60_AP";Tend="209";Tstart="85";shortTE="F";uid="60f2880b-7cb5-4cb4-b88d-a0439c1a5500"
VUJU01006045.1	RepeatMasker	DNA/hAT-Tip100	7406	7826	1778	-	.	ID="RND-5_FAMILY-841";Tend="1086";Tstart="659";shortTE="F";uid="1c60d158-38e1-4d67-a81c-748a00ec43e2"
VUJU01006045.1	RepeatMasker	DNA/hAT-Tip100	6564	7190	3665	-	.	ID="RND-5_FAMILY-841";Tend="1623";Tstart="1022";shortTE="F";uid="e98a30f0-e840-4121-8da3-c0512042b2dd"
VUJU01006046.1	RepeatMasker	DNA/Ginger	2711	3112	1724	+	.	ID="RND-5_FAMILY-5384";Tend="1995";Tstart="911";shortTE="F";uid="cac40491-bec2-4811-9336-8dc81276ec02"
VUJU01006046.1	RepeatMasker	DNA/hAT-Tip100	3113	3753	2684	+	.	ID="RND-6_FAMILY-1910";Tend="2499";Tstart="1840";shortTE="F";uid="f39d7215-c9ce-4271-b21e-7836a443621b"
VUJU01006046.1	RepeatMasker	DNA/Kolobok-E	6236	6890	3351	+	.	ID="RND-6_FAMILY-563";Tend="1763";Tstart="1104";shortTE="F";uid="014990f0-2c6f-4bb6-b671-3946ce2e68ba"
VUJU01006046.1	RepeatMasker	DNA/hAT-Charlie	4530	4657	504	+	.	ID="DNA8-32_AP";Tend="240";Tstart="116";shortTE="F";uid="e94d1ffe-f7d7-4b0b-873f-ef91be8601f3"
VUJU01006046.1	RepeatMasker	DNA/Ginger	7195	7370	662	+	.	ID="RND-1_FAMILY-156";Tend="1783";Tstart="1609";shortTE="F";uid="4018c0a7-2187-4217-a5e1-959f289300f5"
VUJU01006046.1	RepeatMasker	DNA	8414	8712	2385	+	.	ID="RND-5_FAMILY-3889";Tend="1235";Tstart="939";shortTE="F";uid="48130943-5bed-4763-9614-541e4983f758"
VUJU01006046.1	RepeatMasker	DNA/hAT-Charlie	4207	4495	1120	+	.	ID="RND-5_FAMILY-662";Tend="1040";Tstart="798";shortTE="F";uid="11ce4774-02ec-46bd-96f7-cb275c447336"
VUJU01006046.1	RepeatMasker	Unknown	8998	9207	754	-	.	ID="RND-6_FAMILY-1490";TEgroup="ctg_6046%7CRND-6_FAMILY-1490%7C1";Tend="1337";Tstart="862";shortTE="F";uid="0cf0535a-c04a-42b9-81c3-8485ba09dc12"
VUJU01006046.1	RepeatMasker	DNA/Ginger	5223	6236	5144	-	.	ID="rnd-5_family-5384";Tend="2025";Tstart="1058";shortTE="F";uid="29f79824-6d10-41e3-85b7-11ba46ea7ad3"
VUJU01006046.1	RepeatMasker	DNA/Ginger-1	6204	6814	4094	-	.	ID="RND-6_FAMILY-2273";Tend="1117";Tstart="490";shortTE="F";uid="c96dcb28-15a7-4dfb-bad5-5b7f0964bb2f"
VUJU01006046.1	RepeatMasker	DNA/Kolobok-E	6889	7204	1389	-	.	ID="RND-1_FAMILY-2";Tend="1844";Tstart="1531";shortTE="F";uid="c72bc6b4-8510-426e-be82-9d96160bf4c5"
VUJU01006046.1	RepeatMasker	DNA/Kolobok-E	11159	11599	2928	-	.	ID="RND-1_FAMILY-2";Tend="2335";Tstart="1894";shortTE="F";uid="761e3798-76e9-4ac1-b498-84341ea2210c"
VUJU01006046.1	RepeatMasker	DNA/Kolobok-E	7314	7486	697	-	.	ID="KOLOBOKE-2_AP";Tend="169";Tstart="10";shortTE="F";uid="d08e870d-8072-4baa-8da0-a1f1eb4e2101"
VUJU01006047.1	RepeatMasker	DNA/TcMar-Pogo	8348	8502	405	+	.	ID="RND-1_FAMILY-127";Tend="1348";Tstart="1195";shortTE="F";uid="427a155a-7ce2-40d6-a309-4cbd54c247a0"
VUJU01006047.1	RepeatMasker	Unknown	2455	2677	734	+	.	ID="RND-1_FAMILY-12";Tend="1117";Tstart="920";shortTE="F";uid="96d48348-a1bc-41c7-b123-0e0c48f67477"
VUJU01006048.1	RepeatMasker	Retroposon?	1921	2310	676	+	.	ID="RND-6_FAMILY-4103";Tend="1886";Tstart="1489";shortTE="F";uid="9c03673e-572b-4ec7-80ab-caa27b35dcfa"
VUJU01006048.1	RepeatMasker	DNA	4979	5635	3954	+	.	ID="RND-1_FAMILY-59";Tend="1466";Tstart="851";shortTE="F";uid="94e4e292-9bde-4611-8021-0fa5998944e0"
VUJU01006048.1	RepeatMasker	DNA/hAT-Tip100	1501	1604	408	+	.	ID="RND-6_FAMILY-1910";Tend="2491";Tstart="2407";shortTE="F";uid="771d4110-0f70-40a9-9bb0-8bb223510143"
VUJU01006048.1	RepeatMasker	DNA/hAT-Charlie	4678	4853	1394	+	.	ID="RND-6_FAMILY-1274";Tend="1142";Tstart="957";shortTE="F";uid="4fe14d9f-9b12-4291-a1f6-9ccc90f7bbb9"
VUJU01006048.1	RepeatMasker	DNA/hAT-Charlie	3119	3258	936	+	.	ID="RND-6_FAMILY-1274";Tend="963";Tstart="808";shortTE="F";uid="cd5abcc2-e371-4112-8efd-a2d986ec305c"
VUJU01006048.1	RepeatMasker	Unknown	4148	4293	1083	+	.	ID="RND-1_FAMILY-90";Tend="1088";Tstart="949";shortTE="F";uid="2d07f653-bb57-49c9-8329-3b76b78f1a47"
VUJU01006048.1	RepeatMasker	DNA/hAT-hAT19	4896	5025	576	-	.	ID="RND-5_FAMILY-1621";Tend="598";Tstart="474";shortTE="F";uid="23f2bf8b-a345-4272-b3af-260da7d30922"
VUJU01006048.1	RepeatMasker	DNA	6551	6844	578	-	.	ID="DNA8-7_AP";Tend="309";Tstart="1";shortTE="F";uid="d1ae5b9b-fee0-4b60-8906-2ffe4ad1b0d8"
VUJU01006048.1	RepeatMasker	DNA/hAT-Tip100	2810	2980	1278	-	.	ID="RND-5_FAMILY-4200";Tend="932";Tstart="770";shortTE="F";uid="10da5056-eb1c-44ae-b2b9-248e4209e5bb"
VUJU01006048.1	RepeatMasker	DNA/hAT-Charlie	2487	2684	408	-	.	ID="RND-5_FAMILY-674";Tend="1078";Tstart="867";shortTE="F";uid="c054ee27-8b14-4c76-b0f9-59ac382814e6"
VUJU01006048.1	RepeatMasker	DNA/hAT-hAT19	5704	6159	434	-	.	ID="RND-5_FAMILY-1621";Tend="500";Tstart="2";shortTE="F";uid="a6ed3abf-e31a-4840-b84d-d55e8470022c"
VUJU01006048.1	RepeatMasker	DNA/hAT-Tip100	7573	8213	3230	-	.	ID="RND-5_FAMILY-841";Tend="1762";Tstart="1095";shortTE="F";uid="532c9ea7-e1aa-49a7-ac38-fa6327f17542"
VUJU01006048.1	RepeatMasker	Unknown	3385	4048	3356	-	.	ID="RND-5_FAMILY-9025";Tend="1605";Tstart="979";shortTE="F";uid="5f1ed514-406e-4513-991b-caab2e8fea73"
VUJU01006048.1	RepeatMasker	DNA/hAT-hAT19	4488	4677	942	-	.	ID="DNA8-84_AP";Tend="190";Tstart="1";shortTE="F";uid="767f0bad-87e6-418e-bf0d-cf5e7761ee37"
VUJU01006048.1	RepeatMasker	DNA/Kolobok-E	1600	2253	3069	-	.	ID="RND-6_FAMILY-563";Tend="1472";Tstart="799";shortTE="F";uid="f75428fe-bcb8-486f-aa75-dbbe49de2449"
VUJU01006049.1	RepeatMasker	Unknown	5778	6213	2610	+	.	ID="RND-6_FAMILY-6561";Tend="1475";Tstart="1053";shortTE="F";uid="ef67a2d5-3073-4f4b-b4bf-fef33cd1b7f9"
VUJU01006049.1	RepeatMasker	DNA	1623	2316	467	-	.	ID="DNA4-2_AP";Tend="750";Tstart="3";shortTE="F";uid="818c3139-74a6-44fd-aa34-c46564f71802"
VUJU01000605.1	RepeatMasker	DNA/Kolobok-E	49794	50743	6278	+	.	ID="RND-1_FAMILY-2";Tend="2274";Tstart="1325";shortTE="F";uid="39fa2b0b-917d-4d4f-9895-fb109558ab0e"
VUJU01000605.1	RepeatMasker	DNA/hAT	90163	90316	647	+	.	ID="RND-6_FAMILY-13138";Tend="1025";Tstart="869";shortTE="F";uid="8b4d8ee0-0462-4e3d-bdec-2ebb0df493dc"
VUJU01000605.1	RepeatMasker	Unknown	21601	21896	992	+	.	ID="RND-4_FAMILY-213";Tend="1624";Tstart="1324";shortTE="F";uid="71f23ab5-5425-4a39-a623-9319f7d5b827"
VUJU01000605.1	RepeatMasker	DNA/hAT-Tip100	59048	59457	2023	+	.	ID="RND-4_FAMILY-2871";Tend="1192";Tstart="794";shortTE="F";uid="1805ee37-99c7-42f4-88ca-4d9bf56cffae"
VUJU01000605.1	RepeatMasker	DNA/hAT-hAT19	78776	78981	1117	+	.	ID="RND-6_FAMILY-4100";Tend="1114";Tstart="922";shortTE="F";uid="5ec264aa-ce50-4171-88c9-1986b2280110"
VUJU01000605.1	RepeatMasker	DNA/MULE-NOF	40731	41095	961	+	.	ID="RND-6_FAMILY-678";Tend="1617";Tstart="1229";shortTE="F";uid="60c8ad2c-4f15-4252-a4ce-3ca3d22f453c"
VUJU01000605.1	RepeatMasker	Retroposon?	73528	73884	1816	+	.	ID="SINE2-2_AP";Tend="369";Tstart="1";shortTE="F";uid="383049b0-34bf-4d60-a96a-88e74c4206ea"
VUJU01000605.1	RepeatMasker	DNA/Kolobok-E	82389	83247	6048	+	.	ID="RND-6_FAMILY-563";Tend="2319";Tstart="1454";shortTE="F";uid="28aa02e5-5fcd-4272-9812-e9367d7c51a6"
VUJU01000605.1	RepeatMasker	DNA/Kolobok-E	68936	69802	4863	+	.	ID="RND-6_FAMILY-563";Tend="1700";Tstart="795";shortTE="F";uid="ce7f9bf0-cbca-4f2d-86a1-367e871b0fdd"
VUJU01000605.1	RepeatMasker	Unknown	30571	30799	861	+	.	ID="RND-1_FAMILY-13";Tend="1239";Tstart="924";shortTE="F";uid="dd8da3c6-97e2-454b-8853-fab60d077ca9"
VUJU01000605.1	RepeatMasker	DNA/Kolobok-E	49325	49732	1162	+	.	ID="koloboke-4_ap";Tend="2862";Tstart="2469";shortTE="F";uid="0079459f-983f-4d92-907d-71c144af7c0d"
VUJU01000605.1	RepeatMasker	DNA/Ginger	71358	72738	9264	+	.	ID="RND-5_FAMILY-5384";Tend="2021";Tstart="537";shortTE="F";uid="c50f4ba8-7ed1-4a7c-bf9b-48b7ca2f928d"
VUJU01000605.1	RepeatMasker	DNA/hAT	84253	84457	1032	+	.	ID="DNA8-105_AP";Tend="209";Tstart="1";shortTE="F";uid="2246da3e-ed21-45d1-a291-840131b489b0"
VUJU01000605.1	RepeatMasker	DNA/MULE-MuDR	5697	6281	1132	+	.	ID="MUDR12X_AP";TEgroup="ctg_605%7CMUDR12X_AP%7C1";Tend="1397";Tstart="1";shortTE="F";uid="634d5bbf-38a0-4d09-90d6-904c10ce2afa"
VUJU01000605.1	RepeatMasker	DNA/Kolobok-E	8266	8628	2732	+	.	ID="RND-6_FAMILY-8906";Tend="1284";Tstart="940";shortTE="F";uid="c583eb7d-fc43-46fc-b1fd-04eb8f1ac97b"
VUJU01000605.1	RepeatMasker	DNA/hAT-Tip100	2886	3055	624	+	.	ID="RND-4_FAMILY-271";Tend="1098";Tstart="930";shortTE="F";uid="7f9f1294-11bf-4d36-826f-c48f72a89193"
VUJU01000605.1	RepeatMasker	DNA/Ginger-1	81838	82708	3887	-	.	ID="rnd-6_family-2273";Tend="1935";Tstart="1398";shortTE="F";uid="e205d147-c1be-4408-a6f7-257e1f16bd4e"
VUJU01000605.1	RepeatMasker	DNA/Ginger-1	49392	50217	2891	-	.	ID="rnd-6_family-2273";Tend="1937";Tstart="1533";shortTE="F";uid="09342db5-5c41-4ff3-9a42-4d5a5e096747"
VUJU01000605.1	RepeatMasker	DNA/Ginger	51845	52219	616	-	.	ID="RND-1_FAMILY-156";Tend="1148";Tstart="777";shortTE="F";uid="1b59d26a-a49e-4473-aa6c-9829758db612"
VUJU01000605.1	RepeatMasker	Unknown	80259	80509	1157	-	.	ID="RND-6_FAMILY-132";Tend="321";Tstart="71";shortTE="F";uid="c378d6e4-a8e8-431c-989a-c5fa341842a0"
VUJU01000605.1	RepeatMasker	Unknown	1	536	3786	-	.	ID="RND-1_FAMILY-63";Tend="1409";Tstart="860";shortTE="F";uid="d0bca850-5c6f-41fe-bd98-ab4203ae32d0"
VUJU01000605.1	RepeatMasker	Unknown	86685	86956	931	-	.	ID="RND-1_FAMILY-13";Tend="1272";Tstart="924";shortTE="F";uid="55116b4e-21c7-4c93-ba29-f68613ddd496"
VUJU01000605.1	RepeatMasker	DNA/Kolobok-E	67622	68941	506	-	.	ID="RND-6_FAMILY-563";TEgroup="ctg_605%7CRND-6_FAMILY-563%7C1";Tend="2290";Tstart="1014";shortTE="T";uid="7318edab-8459-40ac-8570-da400b2609c3"
VUJU01000605.1	RepeatMasker	LTR/Gypsy	76258	76694	450	-	.	ID="GYPSY9-I_AP";Tend="689";Tstart="253";shortTE="F";uid="9ec3bb00-7b53-4472-9f88-6f8f2c85b185"
VUJU01000605.1	RepeatMasker	DNA/hAT-Charlie	12003	12215	893	-	.	ID="DNA8-34_AP";Tend="194";Tstart="1";shortTE="F";uid="eb07d5f7-ff64-428c-8879-bbc6763792ca"
VUJU01000605.1	RepeatMasker	DNA	9314	9520	535	-	.	ID="dna4-2b_ap";Tend="770";Tstart="577";shortTE="F";uid="ee1f7967-4c30-4c70-aaae-66b9d551927f"
VUJU01000605.1	RepeatMasker	DNA/MULE-MuDR	83342	83814	564	-	.	ID="RND-6_FAMILY-3519";Tend="668";Tstart="201";shortTE="F";uid="31ef050f-cd4f-4b1d-821b-590af6bc56aa"
VUJU01000605.1	RepeatMasker	DNA	1149	1536	438	-	.	ID="dna4-2_ap";TEgroup="ctg_605%7Cdna4-2_ap%7C1";Tend="622";Tstart="75";shortTE="F";uid="c8b8e56b-f064-4bc8-8b8a-16b717eae8f4"
VUJU01000605.1	RepeatMasker	Unknown	80044	80201	1143	-	.	ID="RND-1_FAMILY-139";Tend="1137";Tstart="973";shortTE="F";uid="3fbde3c4-b783-41bc-bb69-c8d0ea98a661"
VUJU01000605.1	RepeatMasker	DNA/Ginger-1	82928	83297	1485	-	.	ID="RND-6_FAMILY-2273";Tend="487";Tstart="160";shortTE="F";uid="a314a3c8-b177-4dff-9221-df0508635ca0"
VUJU01000605.1	RepeatMasker	DNA/MULE-NOF	90190	90606	1520	-	.	ID="RND-6_FAMILY-678";Tend="1616";Tstart="1247";shortTE="F";uid="4fd86c42-26c3-4e34-98cb-94ac7a14e775"
VUJU01000605.1	RepeatMasker	DNA/Ginger-1	71309	71499	568	-	.	ID="RND-6_FAMILY-4966";Tend="1232";Tstart="1041";shortTE="F";uid="f46b7cd7-998d-440b-b129-24bae58c4904"
VUJU01000605.1	RepeatMasker	DNA/hAT-hAT19	19675	19834	1094	-	.	ID="DNA8-88_AP";Tend="620";Tstart="459";shortTE="F";uid="3e02249e-a20d-4cec-a87d-3d428f2cf0d5"
VUJU01000605.1	RepeatMasker	DNA/MULE-MuDR	92351	92584	985	-	.	ID="MUDR12X_AP";Tend="1397";Tstart="1123";shortTE="F";uid="d5ad2bd5-b3ff-4c2d-b255-6e73af665757"
VUJU01000605.1	RepeatMasker	DNA/Merlin	84626	84770	516	-	.	ID="RND-5_FAMILY-830";Tend="1439";Tstart="1294";shortTE="F";uid="30ceba17-f218-4ce4-ba3a-e3158abd7ffd"
VUJU01006050.1	RepeatMasker	DNA/hAT-Charlie	5257	5495	1152	+	.	ID="RND-6_FAMILY-5349";Tend="1143";Tstart="877";shortTE="F";uid="91246ecc-9a6b-4267-a714-11c54f5bda63"
VUJU01006052.1	RepeatMasker	DNA	949	1060	578	+	.	ID="DNAX-2_AP";Tend="110";Tstart="1";shortTE="F";uid="009e289c-ee52-4c80-9385-5d46514c0dcd"
VUJU01006052.1	RepeatMasker	DNA/Maverick	10977	11365	2420	+	.	ID="RND-6_FAMILY-6035";Tend="378";Tstart="27";shortTE="F";uid="d414e412-0702-4d4c-ae24-6d3431687aca"
VUJU01006052.1	RepeatMasker	DNA/Ginger-1	2	779	5445	+	.	ID="RND-6_FAMILY-2273";Tend="1937";Tstart="1124";shortTE="F";uid="9220e6b9-3c37-448c-8440-0c309d2d6065"
VUJU01006052.1	RepeatMasker	DNA	11367	11581	1397	-	.	ID="TTAA13B_AP";Tend="593";Tstart="377";shortTE="F";uid="b4d0f2d4-2d07-4ef9-a231-92f5f20b64e6"
VUJU01006052.1	RepeatMasker	DNA/Ginger	1053	1192	780	-	.	ID="RND-5_FAMILY-5384";Tend="1614";Tstart="1473";shortTE="F";uid="1d241e67-2f64-47d7-8cd9-9dd14575ed26"
VUJU01006052.1	RepeatMasker	Unknown	9574	9718	535	-	.	ID="RND-1_FAMILY-13";Tend="1063";Tstart="924";shortTE="F";uid="ea24cab5-b001-49c8-b8af-67e0d71aae8b"
VUJU01006052.1	RepeatMasker	Unknown	7970	8145	779	-	.	ID="RND-6_FAMILY-6980";Tend="1102";Tstart="933";shortTE="F";uid="607a1118-16ea-4bf5-8a90-0a69e1397265"
VUJU01006053.1	RepeatMasker	DNA/hAT-Tip100	3076	3203	574	+	.	ID="RND-1_FAMILY-34";Tend="1041";Tstart="925";shortTE="F";uid="9d59d3f8-889f-468e-9b96-086bb8908655"
VUJU01006054.1	RepeatMasker	Unknown	7497	8659	1756	+	.	ID="RND-6_FAMILY-3981";Tend="1660";Tstart="546";shortTE="F";uid="6d0894a4-69a0-468a-948e-7a5ee9d642ce"
VUJU01006054.1	RepeatMasker	LINE/L2	11314	11430	668	+	.	ID="RND-6_FAMILY-1871";Tend="912";Tstart="670";shortTE="F";uid="a0070f65-2fb1-4a36-8db4-a72cca08482a"
VUJU01006054.1	RepeatMasker	LINE/L2	11431	11571	761	-	.	ID="RND-6_FAMILY-3352";Tend="1478";Tstart="1365";shortTE="F";uid="9ec7fde4-fd82-485e-95d4-a8e2280bfea7"
VUJU01006054.1	RepeatMasker	Unknown	1	455	2966	-	.	ID="RND-1_FAMILY-98";Tend="1236";Tstart="789";shortTE="F";uid="27a6e770-8163-4081-a4f5-d11a006e6c69"
VUJU01006055.1	RepeatMasker	Unknown	9325	10166	2686	+	.	ID="RND-1_FAMILY-84";Tend="1957";Tstart="1069";shortTE="F";uid="bc17662a-34f2-4afa-9f95-a44fcf41919c"
VUJU01006055.1	RepeatMasker	Unknown	5291	6139	4304	-	.	ID="RND-6_FAMILY-9314";Tend="988";Tstart="182";shortTE="F";uid="64d640f7-0c11-49d6-8e77-d3b5faf445c5"
VUJU01006055.1	RepeatMasker	DNA/Kolobok-E	11244	11565	1996	-	.	ID="RND-1_FAMILY-2";Tend="2281";Tstart="1889";shortTE="F";uid="be029a53-9e2e-4188-a8cd-cf5e5c6feee2"
VUJU01006055.1	RepeatMasker	Unknown	9147	9849	4742	-	.	ID="RND-6_FAMILY-5118";Tend="773";Tstart="117";shortTE="F";uid="0ad5b4ae-4de3-46f4-9845-ad646768cd03"
VUJU01006055.1	RepeatMasker	Unknown	10043	10892	3688	-	.	ID="RND-5_FAMILY-475";Tend="1482";Tstart="709";shortTE="F";uid="1524a0b6-65f8-44d4-bed9-0610d8ebe665"
VUJU01006055.1	RepeatMasker	Unknown	5080	5186	733	-	.	ID="RND-6_FAMILY-3251";Tend="228";Tstart="126";shortTE="F";uid="fe285095-7f0b-4f01-b8e9-e4d261904af2"
VUJU01006055.1	RepeatMasker	Unknown	1	291	750	-	.	ID="RND-5_FAMILY-475";Tend="897";Tstart="615";shortTE="F";uid="15d8836a-2644-4b9e-b91d-56c67884e49c"
VUJU01006055.1	RepeatMasker	LTR/Pao	6153	6372	457	-	.	ID="BEL-14_LH-I";Tend="2353";Tstart="2191";shortTE="F";uid="1240697a-f0b9-4fc9-a22f-c224421b5b1f"
VUJU01006056.1	RepeatMasker	DNA/Kolobok-E	2393	2532	514	+	.	ID="RND-6_FAMILY-563";Tend="2283";Tstart="2139";shortTE="F";uid="8d0dd015-740f-4518-b3cd-756e03196de2"
VUJU01006056.1	RepeatMasker	DNA/Kolobok-E	1	864	4947	-	.	ID="RND-6_FAMILY-563";Tend="1637";Tstart="793";shortTE="F";uid="57d7e223-bb24-423e-a3df-214b1baf6b87"
VUJU01006056.1	RepeatMasker	DNA/hAT-Tip100	9954	11563	7667	-	.	ID="RND-4_FAMILY-195";Tend="1814";Tstart="144";shortTE="F";uid="79fb7814-f89d-4273-ba89-3b7446a1f4f0"
VUJU01006056.1	RepeatMasker	Unknown	6352	6526	947	-	.	ID="RND-5_FAMILY-755";Tend="1445";Tstart="1266";shortTE="F";uid="9dafb17e-503e-4cb6-b24d-b885cd9d0bba"
VUJU01006056.1	RepeatMasker	DNA/Kolobok-E	7871	8290	2388	-	.	ID="RND-1_FAMILY-2";Tend="1225";Tstart="776";shortTE="F";uid="0fcb0911-337e-42af-8ff2-732dda9b7d30"
VUJU01006056.1	RepeatMasker	Unknown	7400	7586	945	-	.	ID="RND-1_FAMILY-12";Tend="1105";Tstart="914";shortTE="F";uid="1cf4b5bc-0695-4611-8d9a-9ccfc348a14f"
VUJU01006056.1	RepeatMasker	DNA/hAT-Charlie	6022	6147	813	-	.	ID="RND-5_FAMILY-662";Tend="1044";Tstart="919";shortTE="F";uid="145741e3-4d2a-4aab-9d15-9e58f60caa88"
VUJU01006056.1	RepeatMasker	DNA/Ginger-1	9538	9774	1005	-	.	ID="RND-6_FAMILY-2273";Tend="1945";Tstart="1683";shortTE="F";uid="558cece8-5890-463c-8137-1d924438502c"
VUJU01006056.1	RepeatMasker	DNA/Ginger	5073	6026	4308	-	.	ID="RND-1_FAMILY-156";Tend="1733";Tstart="714";shortTE="F";uid="75a7b0db-3567-45e5-a687-8a6d59a8a7c0"
VUJU01006056.1	RepeatMasker	Retroposon?	1048	1421	638	-	.	ID="SINE2-2_AP";Tend="1998";Tstart="1601";shortTE="F";uid="d7cf33e1-9ace-454b-ac81-cb0814ac7ab0"
VUJU01006056.1	RepeatMasker	DNA/hAT-Tip100	3581	3894	1723	-	.	ID="RND-4_FAMILY-2871";Tend="1225";Tstart="914";shortTE="F";uid="54f1a49f-7adc-46ee-9b50-b391ac0f1570"
VUJU01006056.1	RepeatMasker	DNA/Kolobok-E	1422	2368	5031	-	.	ID="rnd-6_family-563";Tend="2252";Tstart="788";shortTE="F";uid="fa8c7794-9759-490c-982f-5f16642b9ed6"
VUJU01006057.1	RepeatMasker	Retroposon?	10349	10684	724	+	.	ID="RND-6_FAMILY-4103";Tend="1867";Tstart="1529";shortTE="F";uid="c3f8e75c-8ab2-4754-b2d8-ab5fb0f3d697"
VUJU01006057.1	RepeatMasker	DNA/hAT-hAT19	10628	11365	474	+	.	ID="RND-5_FAMILY-1091";Tend="1839";Tstart="1053";shortTE="F";uid="d7b20665-866d-4036-9f87-10fcf1a04b08"
VUJU01006057.1	RepeatMasker	DNA/Kolobok-E	10634	10760	1670	-	.	ID="RND-1_FAMILY-2";Tend="1016";Tstart="651";shortTE="F";uid="f79baaca-430a-4f40-a179-bead41698806"
VUJU01006057.1	RepeatMasker	DNA/Kolobok-E	9518	10396	6005	-	.	ID="RND-6_FAMILY-563";Tend="2319";Tstart="1423";shortTE="F";uid="64efb0de-a650-4e50-8c6b-1d17be65cd78"
VUJU01006058.1	RepeatMasker	DNA	9257	9586	2872	+	.	ID="RND-1_FAMILY-72";Tend="1390";Tstart="1061";shortTE="F";uid="25d6db6c-44c1-4651-aa05-b8e8f118cfe8"
VUJU01006058.1	RepeatMasker	DNA/Kolobok-E	11199	11561	2491	+	.	ID="RND-6_FAMILY-563";Tend="1419";Tstart="1045";shortTE="F";uid="8b5394d6-1672-49b4-b8f6-95dec2042627"
VUJU01006058.1	RepeatMasker	Unknown	365	501	611	-	.	ID="RND-1_FAMILY-139";Tend="1073";Tstart="948";shortTE="F";uid="68c1345e-65b4-45d8-857c-ad7698d4131c"
VUJU01006058.1	RepeatMasker	DNA/hAT-Tip100	828	970	591	-	.	ID="DNA8-113_AP";Tend="176";Tstart="39";shortTE="F";uid="40aade9a-0f5f-4a06-8501-631e2fefc5bd"
VUJU01006058.1	RepeatMasker	DNA/hAT-Charlie	1712	1906	1106	-	.	ID="RND-6_FAMILY-3521";Tend="1229";Tstart="1034";shortTE="F";uid="c0ea73f9-1e02-41a8-b569-a85d6cb333fc"
VUJU01006058.1	RepeatMasker	DNA/hAT-Tip100	2658	3550	1542	-	.	ID="HAT-3_AP";Tend="1927";Tstart="1025";shortTE="F";uid="bbe49d28-dbcc-4028-bdd8-c427adc5f4e7"
VUJU01006058.1	RepeatMasker	Unknown	10595	11084	1516	-	.	ID="RND-1_FAMILY-121";Tend="1449";Tstart="940";shortTE="F";uid="4a084f9d-3ccb-4248-88b2-df0c808da522"
VUJU01006059.1	RepeatMasker	DNA/hAT	5734	5946	581	+	.	ID="RND-1_FAMILY-182";Tend="1673";Tstart="1469";shortTE="F";uid="156f3965-dd2d-4e97-9307-e043682257c0"
VUJU01006059.1	RepeatMasker	LTR/Gypsy	8680	8933	1162	-	.	ID="RND-5_FAMILY-783";Tend="1479";Tstart="1222";shortTE="F";uid="ead69f69-7176-4845-91fd-cc57d456a201"
VUJU01000606.1	RepeatMasker	LINE/R1	29139	29734	708	+	.	ID="SART-1_API";Tend="4777";Tstart="4188";shortTE="F";uid="a9a9d2f5-0956-45ef-92fc-67179a1bda12"
VUJU01000606.1	RepeatMasker	DNA/Ginger	54626	54795	497	+	.	ID="RND-5_FAMILY-5384";Tend="713";Tstart="534";shortTE="F";uid="f8470bca-9e2d-4c5e-8b28-f345050636e8"
VUJU01000606.1	RepeatMasker	DNA/Kolobok-E	32929	33160	845	+	.	ID="RND-6_FAMILY-563";Tend="1090";Tstart="867";shortTE="F";uid="afb12b78-7cde-4bf1-afe4-0a63442eeef1"
VUJU01000606.1	RepeatMasker	DNA	59295	59540	1064	+	.	ID="TTAA4B_AP";Tend="247";Tstart="1";shortTE="F";uid="fd1eee3d-17d5-4d91-b0ff-59914a381c3c"
VUJU01000606.1	RepeatMasker	DNA/hAT-Charlie	7450	7660	1527	+	.	ID="RND-4_FAMILY-1159";Tend="1170";Tstart="960";shortTE="F";uid="31ca63d8-aba0-46e3-9d61-c402466b6e6b"
VUJU01000606.1	RepeatMasker	DNA	7702	7842	558	+	.	ID="TTAA22_AP";Tend="142";Tstart="1";shortTE="F";uid="fc9486b6-3083-4f74-bd01-c259f5655a2b"
VUJU01000606.1	RepeatMasker	DNA/TcMar?	26061	26205	1005	+	.	ID="RND-6_FAMILY-725";Tend="1147";Tstart="994";shortTE="F";uid="e20c0599-4fbe-4cd3-993a-ce81cd487db1"
VUJU01000606.1	RepeatMasker	Retroposon?	82993	83516	756	+	.	ID="SINE2-1_AP";Tend="1421";Tstart="909";shortTE="F";uid="e7404d96-e050-4c4a-92bd-5eddea336b89"
VUJU01000606.1	RepeatMasker	DNA/Ginger	34979	35368	579	+	.	ID="RND-1_FAMILY-156";Tend="1178";Tstart="742";shortTE="F";uid="900f4038-c06e-4251-a1ef-946ea5d5c7f1"
VUJU01000606.1	RepeatMasker	DNA	51028	51164	476	+	.	ID="dna4-2_ap";Tend="742";Tstart="582";shortTE="F";uid="73524d26-93f5-4fe5-ad59-2262f7cd7a9b"
VUJU01000606.1	RepeatMasker	DNA/Kolobok-E	59998	60606	1460	+	.	ID="RND-1_FAMILY-2";Tend="1408";Tstart="760";shortTE="F";uid="77f0b860-5a7b-46ad-a52a-6046c7364d43"
VUJU01000606.1	RepeatMasker	DNA/hAT-Tip100	79168	80683	10024	+	.	ID="RND-5_FAMILY-1062";Tend="2040";Tstart="533";shortTE="F";uid="94d9839f-0582-478e-be71-49439e3886cd"
VUJU01000606.1	RepeatMasker	Retroposon?	62685	62830	599	+	.	ID="RND-6_FAMILY-4103";Tend="1826";Tstart="1676";shortTE="F";uid="43937b0b-24b7-40b0-9afc-6fdbc6c9288e"
VUJU01000606.1	RepeatMasker	DNA/Kolobok-E	31328	32773	8962	+	.	ID="RND-6_FAMILY-563";Tend="2351";Tstart="781";shortTE="F";uid="882247c1-7899-472e-a4fd-5c3e4fc32928"
VUJU01000606.1	RepeatMasker	DNA/Kolobok-E	85038	86161	7654	-	.	ID="RND-6_FAMILY-563";Tend="2309";Tstart="1174";shortTE="F";uid="c7b3eeaf-97d8-4d39-a389-86950d17b042"
VUJU01000606.1	RepeatMasker	DNA/hAT	40131	40262	487	-	.	ID="dna8-1_ap";Tend="436";Tstart="309";shortTE="F";uid="2804bd19-8eba-4e8f-a024-99df77e73177"
VUJU01000606.1	RepeatMasker	Retroposon?	60606	60882	1285	-	.	ID="RND-6_FAMILY-10023";Tend="1063";Tstart="778";shortTE="F";uid="14bc1034-98ef-4a92-abb0-1da9e902fb8f"
VUJU01000606.1	RepeatMasker	DNA/Kolobok-E	25243	25820	1822	-	.	ID="RND-6_FAMILY-563";Tend="2290";Tstart="1779";shortTE="F";uid="85d8c1ca-57f9-4b78-8fc5-b1bc22545136"
VUJU01000606.1	RepeatMasker	Retroposon?	84384	85032	716	-	.	ID="SINE2-1_AP";Tend="1425";Tstart="754";shortTE="F";uid="3130c843-00cd-4022-b2f2-eee6ed905ec5"
VUJU01000606.1	RepeatMasker	DNA/hAT-Tip100	88196	90194	563	-	.	ID="RND-6_FAMILY-1910";TEgroup="ctg_606%7CRND-6_FAMILY-1910%7C1";Tend="2491";Tstart="346";shortTE="F";uid="e765faba-1210-4cba-aa69-109a14e7edc4"
VUJU01000606.1	RepeatMasker	DNA/Ginger	61353	62804	9447	-	.	ID="RND-5_FAMILY-5384";Tend="2036";Tstart="563";shortTE="F";uid="c2c2dcb6-47e3-4cde-94ec-6cea75986932"
VUJU01006060.1	RepeatMasker	DNA/hAT-hAT19	1147	1464	501	+	.	ID="DNA8-88_AP";TEgroup="ctg_6060%7CDNA8-88_AP%7C1";Tend="620";Tstart="1";shortTE="F";uid="4155fd92-24c2-4073-8492-3961d90a7483"
VUJU01006060.1	RepeatMasker	DNA/hAT-hAT19	1930	2186	679	+	.	ID="DNA8-79_AP";Tend="798";Tstart="528";shortTE="F";uid="3dd44144-aa0e-40e6-b2fe-51d0a0eccc5e"
VUJU01006060.1	RepeatMasker	LTR/Gypsy	5643	6181	2041	+	.	ID="GYPSY3-I_AP";TEgroup="ctg_6060%7CGYPSY3-I_AP%7C1";Tend="386";Tstart="12";shortTE="F";uid="0fbb1767-27c6-4d07-89c2-ed724218defd"
VUJU01006060.1	RepeatMasker	Unknown	106	291	1201	+	.	ID="RND-5_FAMILY-1065";Tend="1575";Tstart="1396";shortTE="F";uid="5b4eb407-0fee-4b66-ac62-d2b06a304a81"
VUJU01006060.1	RepeatMasker	Unknown	8253	9017	1777	+	.	ID="RND-1_FAMILY-98";Tend="1633";Tstart="918";shortTE="F";uid="50334157-66e3-44a1-9bf9-bf5e02c3b37d"
VUJU01006060.1	RepeatMasker	DNA/hAT-hAT19	1636	1847	1009	+	.	ID="dna8-88_ap";Tend="784";Tstart="447";shortTE="F";uid="4af284aa-fc65-4b88-80d4-b3524a0c884e"
VUJU01006060.1	RepeatMasker	DNA/Kolobok-E	3199	4090	4910	+	.	ID="RND-6_FAMILY-563";Tend="2299";Tstart="1441";shortTE="F";uid="847c9a47-0dc3-45db-bd58-695df7cc5cd4"
VUJU01006060.1	RepeatMasker	Unknown	10613	10768	1395	-	.	ID="RND-1_FAMILY-122";Tend="998";Tstart="842";shortTE="F";uid="e128e6ff-9124-4559-83e5-ab17187ed70c"
VUJU01006060.1	RepeatMasker	DNA/MULE-MuDR	10784	11557	6668	-	.	ID="RND-6_FAMILY-1527";Tend="1857";Tstart="1086";shortTE="F";uid="48b76404-6bbe-49d9-9357-8f4a1f34c252"
VUJU01006060.1	RepeatMasker	DNA/hAT-hAT19	1	136	944	-	.	ID="RND-5_FAMILY-2512";Tend="1107";Tstart="970";shortTE="F";uid="0804ce6d-a7b2-4525-9887-a2243f2f72ca"
VUJU01006061.1	RepeatMasker	DNA/Ginger	7305	7860	3727	+	.	ID="rnd-5_family-5384";Tend="1530";Tstart="826";shortTE="F";uid="58edf608-3cc2-4eed-b082-4bdf30fc377c"
VUJU01006061.1	RepeatMasker	DNA/hAT-Charlie	6511	6730	581	+	.	ID="HAT-N19_AP";TEgroup="ctg_6061%7CHAT-N19_AP%7C1";Tend="348";Tstart="1";shortTE="T";uid="7fa85014-84e7-47b4-9737-ae83bce9cf92"
VUJU01006061.1	RepeatMasker	DNA/Ginger-1	5	272	1145	+	.	ID="rnd-6_family-2273";Tend="1980";Tstart="1782";shortTE="F";uid="9faea846-a29b-49bb-8517-d69cbcff95bb"
VUJU01006061.1	RepeatMasker	DNA/Ginger	7030	7304	867	+	.	ID="RND-1_FAMILY-156";Tend="931";Tstart="661";shortTE="F";uid="35e6cd46-f785-48ff-964d-02362704995f"
VUJU01006061.1	RepeatMasker	LINE/I-Jockey	11198	11501	1282	-	.	ID="RND-6_FAMILY-251";Tend="1193";Tstart="923";shortTE="F";uid="de13bedb-f7c4-4a4c-a9c9-6f53e6e97458"
VUJU01006061.1	RepeatMasker	Retroposon?	7151	7378	790	-	.	ID="RND-6_FAMILY-4103";Tend="1821";Tstart="1586";shortTE="F";uid="ac3dd0a0-3fa1-4c4e-aa08-f8b61376faf8"
VUJU01006062.1	RepeatMasker	DNA	11417	11544	699	+	.	ID="dna4-2_ap";Tend="253";Tstart="134";shortTE="F";uid="794c88df-2ec1-40fe-95fa-3800f158171f"
VUJU01006062.1	RepeatMasker	DNA	2437	2815	725	-	.	ID="TTAA2D_AP";Tend="419";Tstart="2";shortTE="F";uid="04fc9b7e-066b-4151-8eaa-b2e6575f2e6b"
VUJU01006063.1	RepeatMasker	DNA/hAT-Tip100	187	420	888	+	.	ID="RND-5_FAMILY-841";Tend="1885";Tstart="1667";shortTE="F";uid="0180df48-2413-418a-b85f-1bd5d2e09238"
VUJU01006063.1	RepeatMasker	DNA/Kolobok-E	1	200	1593	+	.	ID="RND-1_FAMILY-2";Tend="2282";Tstart="2080";shortTE="F";uid="4829f164-dc4f-437a-ba34-c268d69d69a4"
VUJU01006063.1	RepeatMasker	Satellite	718	878	810	-	.	ID="SAT-1_LVA";Tend="1255";Tstart="1096";shortTE="F";uid="d0c1deca-9c37-4219-b989-3984a9f4ac98"
VUJU01006064.1	RepeatMasker	DNA/Ginger	10964	11198	1632	+	.	ID="RND-1_FAMILY-156";Tend="1004";Tstart="774";shortTE="F";uid="bcac9892-f0e0-41e6-9f08-bbba2710f43e"
VUJU01006064.1	RepeatMasker	DNA	6482	6610	531	+	.	ID="TTAA3_AP";Tend="429";Tstart="305";shortTE="F";uid="2b459e58-d7af-422b-b59e-6d9aeb7ea231"
VUJU01006064.1	RepeatMasker	DNA/Kolobok-E	3737	3845	405	-	.	ID="KOLOBOKE-3_AP";Tend="2191";Tstart="2080";shortTE="F";uid="d4adb40f-5288-4186-871f-67c08eff3f43"
VUJU01006064.1	RepeatMasker	Retroposon?	3863	4984	682	-	.	ID="SINE2-1_AP";Tend="1368";Tstart="242";shortTE="F";uid="2565052f-7fa6-491f-b566-6b86594eb684"
VUJU01006064.1	RepeatMasker	DNA/Kolobok-E	11176	11539	2518	-	.	ID="RND-1_FAMILY-2";Tend="2294";Tstart="1940";shortTE="F";uid="fe7f5d7a-0146-4172-883e-66dd569963d9"
VUJU01006064.1	RepeatMasker	DNA/hAT-Charlie	1764	2011	1436	-	.	ID="rnd-4_family-1159";Tend="1197";Tstart="974";shortTE="F";uid="75951a47-56eb-4b45-93d7-302e80b633f9"
VUJU01006064.1	RepeatMasker	DNA/Kolobok-E	614	1799	4212	-	.	ID="RND-6_FAMILY-563";Tend="2216";Tstart="866";shortTE="F";uid="4f16655f-e2fa-49e4-a73a-83da319d647a"
VUJU01006064.1	RepeatMasker	DNA/P	9993	10152	436	-	.	ID="P-1_AP";Tend="167";Tstart="8";shortTE="F";uid="1f0d1cc6-060e-489f-a108-7c7728b9612c"
VUJU01006065.1	RepeatMasker	Unknown	6410	6656	807	+	.	ID="RND-6_FAMILY-132";Tend="335";Tstart="104";shortTE="F";uid="8403a738-29aa-4949-adcf-abef91dca0a5"
VUJU01006065.1	RepeatMasker	DNA	4355	4619	565	+	.	ID="DNA4-2_AP";Tend="483";Tstart="247";shortTE="F";uid="7d915da1-2a1e-4e24-bbaa-3689de75becf"
VUJU01006065.1	RepeatMasker	DNA/hAT-Charlie	400	778	2657	+	.	ID="RND-1_FAMILY-101";Tend="1275";Tstart="893";shortTE="F";uid="4a8f207f-7870-45e8-b7d7-0dda3f74be6a"
VUJU01006065.1	RepeatMasker	DNA/Kolobok-E	10996	11536	3024	-	.	ID="RND-1_FAMILY-2";Tend="2304";Tstart="1882";shortTE="F";uid="14bef0b4-0cb5-412f-81d1-8053488b0637"
VUJU01006065.1	RepeatMasker	Unknown	105	407	918	-	.	ID="RND-6_FAMILY-1543";TEgroup="ctg_6065%7CRND-6_FAMILY-1543%7C1";Tend="1545";Tstart="1093";shortTE="F";uid="3bbce0f0-286f-4ce5-a3e7-1a6473280f43"
VUJU01006065.1	RepeatMasker	DNA/hAT	875	1372	1982	-	.	ID="DNA8-76_AP";Tend="455";Tstart="1";shortTE="F";uid="e6bfa7fa-fd50-4623-880a-71f56ab84719"
VUJU01006065.1	RepeatMasker	Unknown	744	874	770	-	.	ID="RND-6_FAMILY-1543";Tend="1100";Tstart="968";shortTE="F";uid="8f6310ea-a7ff-419c-8ddf-c2e95e9aab5d"
VUJU01006065.1	RepeatMasker	DNA/MULE-NOF	6021	6428	967	-	.	ID="RND-6_FAMILY-678";Tend="1614";Tstart="1187";shortTE="F";uid="be6a1440-ee3c-4e7b-8bf4-3315773a4788"
VUJU01006066.1	RepeatMasker	DNA/MULE-MuDR	11223	11439	1278	+	.	ID="RND-1_FAMILY-30";Tend="1076";Tstart="887";shortTE="F";uid="e0f38eb1-04c9-48c4-9685-879f212ff64c"
VUJU01006066.1	RepeatMasker	DNA/MULE-MuDR	1442	1620	418	+	.	ID="RND-6_FAMILY-18650";Tend="838";Tstart="688";shortTE="F";uid="0cd32196-69e7-4cf0-95f5-4378b1ecce98"
VUJU01006066.1	RepeatMasker	DNA	2758	3112	1644	-	.	ID="TTAA2C_AP";Tend="423";Tstart="97";shortTE="F";uid="284fd0f0-2c44-4fe8-91c2-ceedd45fbde4"
VUJU01006066.1	RepeatMasker	DNA/hAT-Charlie	7109	7249	849	-	.	ID="RND-4_FAMILY-1159";Tend="1085";Tstart="943";shortTE="F";uid="f79e5a5b-9bb4-4edb-bf34-ecaa9aefbfda"
VUJU01006067.1	RepeatMasker	DNA/Kolobok-E	1	742	4906	+	.	ID="RND-6_FAMILY-563";Tend="2289";Tstart="1569";shortTE="F";uid="0719d599-071b-4fa6-bc50-009c289f7db2"
VUJU01006067.1	RepeatMasker	DNA/hAT-Charlie	3100	3318	1580	+	.	ID="RND-4_FAMILY-1159";Tend="1169";Tstart="953";shortTE="F";uid="7625cf88-86c7-4c84-8b0f-08f983df5272"
VUJU01006067.1	RepeatMasker	DNA/Ginger-1	445	823	1491	-	.	ID="RND-6_FAMILY-2273";Tend="473";Tstart="152";shortTE="F";uid="84e40703-b8d6-4d4a-a342-d108c656c138"
VUJU01006067.1	RepeatMasker	Unknown	5757	7691	3818	-	.	ID="RND-5_FAMILY-9025";Tend="1832";Tstart="15";shortTE="F";uid="ce18ee4d-1e7e-4a84-9447-60b67a43df82"
VUJU01006068.1	RepeatMasker	DNA/hAT-Tip100	7405	7722	1076	+	.	ID="RND-5_FAMILY-2240";Tend="2037";Tstart="1705";shortTE="F";uid="78c5bdbb-e813-4827-a3fa-c56af0b77d14"
VUJU01006068.1	RepeatMasker	Unknown	10224	10438	2844	+	.	ID="RND-1_FAMILY-31";Tend="1655";Tstart="1004";shortTE="F";uid="a132e756-adfa-4bf5-88ab-4dd67f2dca78"
VUJU01006068.1	RepeatMasker	Unknown	11121	11519	3039	+	.	ID="RND-5_FAMILY-3893";Tend="1343";Tstart="942";shortTE="F";uid="da69c643-af53-4bac-8681-92cb14c65587"
VUJU01006068.1	RepeatMasker	Unknown	7628	9207	3705	+	.	ID="RND-1_FAMILY-107";Tend="1531";Tstart="1";shortTE="F";uid="3efa10f6-7071-418a-bd85-1aa860bf4c12"
VUJU01006068.1	RepeatMasker	DNA/Maverick	5464	7411	958	-	.	ID="rnd-5_family-3347";Tend="1921";Tstart="768";shortTE="F";uid="302037a9-0e72-4bcc-a5f0-6fed2ae74841"
VUJU01006068.1	RepeatMasker	Unknown	9699	10223	3098	-	.	ID="RND-6_FAMILY-9307";Tend="1087";Tstart="575";shortTE="F";uid="48106b14-f189-44aa-a5d7-9aa8063b3807"
VUJU01006069.1	RepeatMasker	DNA/hAT-hAT19	8994	9266	1283	+	.	ID="RND-5_FAMILY-361";Tend="1720";Tstart="1456";shortTE="F";uid="e5a8bb21-3f71-4e15-9f66-f6ae8a7032f9"
VUJU01006069.1	RepeatMasker	DNA/Ginger	81	302	1787	+	.	ID="RND-1_FAMILY-156";Tend="1049";Tstart="827";shortTE="F";uid="b1bc21ba-c938-48e8-ab1e-60172c595658"
VUJU01006069.1	RepeatMasker	Unknown	8526	8728	845	+	.	ID="RND-6_FAMILY-4585";Tend="1219";Tstart="1014";shortTE="F";uid="2c73d0d5-4fa9-4b1a-93f5-d7e57327cde7"
VUJU01006069.1	RepeatMasker	Unknown	9270	9726	1017	+	.	ID="RND-5_FAMILY-717";Tend="1456";Tstart="994";shortTE="F";uid="91cbf461-faeb-48ab-b122-06ad03506dfd"
VUJU01006069.1	RepeatMasker	Retroposon?	7135	7462	1228	+	.	ID="RND-6_FAMILY-7462";Tend="1026";Tstart="680";shortTE="F";uid="1834bacf-cc9e-4315-9661-a035f23ddc12"
VUJU01006069.1	RepeatMasker	DNA/hAT-Tip100	10149	10282	519	-	.	ID="RND-4_FAMILY-271";Tend="1060";Tstart="908";shortTE="F";uid="288aabb0-7a1c-4238-a4fe-cc5cfc69f257"
VUJU01006069.1	RepeatMasker	DNA/Kolobok-E	7178	7629	3017	-	.	ID="RND-6_FAMILY-563";Tend="1203";Tstart="752";shortTE="F";uid="6cd4ccdc-1501-4384-afd9-986fee2b277d"
VUJU01000607.1	RepeatMasker	Retroposon?	57966	58369	673	+	.	ID="SINE2-1_AP";Tend="1447";Tstart="1047";shortTE="F";uid="ded4e3e6-9987-40f9-bb9f-f82d4d1d665d"
VUJU01000607.1	RepeatMasker	Retroposon?	39492	39768	444	+	.	ID="SINE2-1_AP";Tend="1461";Tstart="1176";shortTE="F";uid="38ad088d-e01f-4392-abde-aa4667a41206"
VUJU01000607.1	RepeatMasker	DNA/Ginger-1	69272	70813	4446	+	.	ID="RND-6_FAMILY-2273";Tend="1935";Tstart="230";shortTE="F";uid="26595707-d4f6-4874-80b4-da59a93323bd"
VUJU01000607.1	RepeatMasker	Unknown	42047	42380	967	+	.	ID="RND-5_FAMILY-755";Tend="1241";Tstart="938";shortTE="F";uid="63d39d1b-91d9-4a5e-a328-735eba9903dc"
VUJU01000607.1	RepeatMasker	Unknown	141	706	3199	+	.	ID="RND-1_FAMILY-47";Tend="1544";Tstart="1019";shortTE="F";uid="94458cae-f5ba-406a-a757-292d2eec14cf"
VUJU01000607.1	RepeatMasker	DNA/Kolobok-E	61254	62770	8781	+	.	ID="RND-6_FAMILY-563";Tend="2290";Tstart="783";shortTE="F";uid="b4de9036-43c0-416b-83fc-d04eb2079e0d"
VUJU01000607.1	RepeatMasker	DNA/MULE-MuDR	6597	6756	796	+	.	ID="DNA8-110_AP";Tend="181";Tstart="13";shortTE="F";uid="12e7ad9e-ae6e-4708-89b7-5acbc727e08f"
VUJU01000607.1	RepeatMasker	Unknown	54841	55072	701	+	.	ID="RND-6_FAMILY-3817";TEgroup="ctg_607%7CRND-6_FAMILY-3817%7C1";Tend="1275";Tstart="944";shortTE="T";uid="2f54ab64-793f-442c-85cd-60bbf6411d9e"
VUJU01000607.1	RepeatMasker	SINE/tRNA-I	65137	65384	1599	+	.	ID="RND-5_FAMILY-412";Tend="1201";Tstart="956";shortTE="F";uid="6815e481-a0df-4e17-a36d-191884e6bd39"
VUJU01000607.1	RepeatMasker	DNA	9951	10205	738	+	.	ID="TTAA3_AP";Tend="308";Tstart="8";shortTE="F";uid="76b063d7-888d-4695-83ec-69172ff6f616"
VUJU01000607.1	RepeatMasker	DNA/hAT-hATm	48347	48482	830	-	.	ID="RND-6_FAMILY-23062";Tend="1271";Tstart="1139";shortTE="F";uid="128e4254-7371-42d8-834c-e6d7ff3f032f"
VUJU01000607.1	RepeatMasker	DNA/hAT	76137	76882	3783	-	.	ID="RND-1_FAMILY-7";Tend="1641";Tstart="924";shortTE="F";uid="9311f799-b492-4aaa-8073-f1f43a5ddfcf"
VUJU01000607.1	RepeatMasker	Retroposon?	65782	65958	422	-	.	ID="SINE2-2_AP";Tend="215";Tstart="16";shortTE="F";uid="224729e1-bdb2-4455-995d-2182866960d7"
VUJU01000607.1	RepeatMasker	DNA	84183	84290	458	-	.	ID="dna4-2_ap";Tend="769";Tstart="664";shortTE="F";uid="caf9367b-60ff-464d-bc73-4da261dcbc57"
VUJU01000607.1	RepeatMasker	DNA/hAT-Tip100	18654	19358	3860	-	.	ID="RND-5_FAMILY-841";Tend="1747";Tstart="1048";shortTE="F";uid="3df34d76-5965-4944-8354-bfe1f1c1e88a"
VUJU01000607.1	RepeatMasker	DNA/Kolobok-E	69690	70814	4465	-	.	ID="RND-6_FAMILY-563";Tend="2082";Tstart="796";shortTE="F";uid="1a9804d0-a18b-48f1-97c4-05124cda985a"
VUJU01000607.1	RepeatMasker	DNA/hAT-Charlie	72663	73003	488	-	.	ID="RND-6_FAMILY-9138";TEgroup="ctg_607%7CRND-6_FAMILY-9138%7C1";Tend="619";Tstart="385";shortTE="F";uid="9e2ff34d-acef-43de-9cfa-0e591e8089c0"
VUJU01000607.1	RepeatMasker	DNA	69077	69285	423	-	.	ID="DNA4-3_AP";Tend="301";Tstart="95";shortTE="F";uid="b78c61a9-c9c1-4d11-a400-de4c18a923f0"
VUJU01000607.1	RepeatMasker	Unknown	36788	37323	2946	-	.	ID="RND-1_FAMILY-47";Tend="1550";Tstart="1019";shortTE="F";uid="6e7e6a25-554e-416a-a268-e5aed4731723"
VUJU01000607.1	RepeatMasker	Unknown	35688	36064	2317	-	.	ID="RND-1_FAMILY-47";Tend="1905";Tstart="1547";shortTE="F";uid="3204363a-6802-4cbf-9b31-f14de4ae747a"
VUJU01000607.1	RepeatMasker	DNA/hAT-Charlie	71743	71899	830	-	.	ID="RND-6_FAMILY-9138";Tend="746";Tstart="618";shortTE="F";uid="03e59cc2-4c74-4aad-a06b-2b4e19a6bd47"
VUJU01000607.1	RepeatMasker	Unknown	7174	7293	433	-	.	ID="RND-6_FAMILY-4721";Tend="1173";Tstart="1072";shortTE="F";uid="e1b7a9e1-15de-46b4-8b54-d4d13676f107"
VUJU01000607.1	RepeatMasker	DNA/hAT-Tip100	5487	5868	473	-	.	ID="RND-6_FAMILY-2846";TEgroup="ctg_607%7CRND-6_FAMILY-2846%7C1";Tend="1479";Tstart="1169";shortTE="F";uid="b2c41c81-6a67-4a73-94ea-75e0956bed3e"
VUJU01000607.1	RepeatMasker	DNA	3081	3541	1120	-	.	ID="DNA4-2_AP";Tend="759";Tstart="284";shortTE="F";uid="75f5975e-20e2-46e0-884e-bf812f782bd3"
VUJU01006070.1	RepeatMasker	DNA	2281	2838	2235	+	.	ID="RND-6_FAMILY-253";Tend="1428";Tstart="891";shortTE="F";uid="27eb740e-3794-4306-9c87-94fc01cb77f1"
VUJU01006070.1	RepeatMasker	DNA/hAT-Ac	184	297	795	+	.	ID="DNA8-67_AP";Tend="382";Tstart="271";shortTE="F";uid="cde96b08-1953-4396-8491-4cababea2c66"
VUJU01006070.1	RepeatMasker	DNA/Ginger	7451	7699	1609	+	.	ID="RND-1_FAMILY-156";Tend="1121";Tstart="871";shortTE="F";uid="f846f438-c0a0-4aca-b435-327fd9a417e4"
VUJU01006070.1	RepeatMasker	DNA/Kolobok-E	5771	7282	9107	+	.	ID="RND-1_FAMILY-2";Tend="2280";Tstart="759";shortTE="F";uid="72238c54-1f2e-4a0d-ad42-67019a9fb394"
VUJU01006070.1	RepeatMasker	DNA/MULE-MuDR	8513	9248	4021	-	.	ID="RND-5_FAMILY-9765";Tend="1561";Tstart="828";shortTE="F";uid="895965f6-1ba1-4069-a970-f4844f399e0c"
VUJU01006070.1	RepeatMasker	DNA/hAT-hAT19	7873	8142	1447	-	.	ID="DNA8-73_AP";Tend="784";Tstart="482";shortTE="F";uid="11a45fbf-628e-40a7-ae19-56228ab525ec"
VUJU01006070.1	RepeatMasker	LINE/I	9322	9475	488	-	.	ID="RND-6_FAMILY-10375";Tend="529";Tstart="373";shortTE="F";uid="39813735-f429-4acb-ab1b-cdf37cd20816"
VUJU01006070.1	RepeatMasker	DNA	1714	2280	3668	-	.	ID="RND-6_FAMILY-11124";Tend="1526";Tstart="963";shortTE="F";uid="cd337973-283e-4f51-af68-c2a622e7db9e"
VUJU01006070.1	RepeatMasker	DNA/hAT-hAT19	10646	10773	748	-	.	ID="RND-5_FAMILY-1375";Tend="1070";Tstart="943";shortTE="F";uid="dd6cf8a8-7113-48f2-bb42-6b8611850ef5"
VUJU01006070.1	RepeatMasker	Unknown	7765	7866	499	-	.	ID="RND-6_FAMILY-20226";Tend="657";Tstart="538";shortTE="F";uid="082eeed6-ee8e-46cf-8326-6dc917ce2c99"
VUJU01006070.1	RepeatMasker	Unknown	300	699	1162	-	.	ID="RND-5_FAMILY-4199";TEgroup="ctg_6070%7CRND-5_FAMILY-4199%7C1";Tend="1137";Tstart="894";shortTE="F";uid="1aa0bdb0-3bc5-4f85-adb2-87e223a0b22f"
VUJU01006070.1	RepeatMasker	DNA/Ginger-1	6973	7342	1080	-	.	ID="RND-6_FAMILY-2273";Tend="488";Tstart="158";shortTE="F";uid="81bb33d3-f8b7-413c-a47d-0559e0484bca"
VUJU01006071.1	RepeatMasker	DNA/Academ-1	1405	1993	484	+	.	ID="ACADEM-2N1_LMI";Tend="1636";Tstart="1052";shortTE="F";uid="4b88d606-d989-43ed-a417-0578bf354113"
VUJU01006071.1	RepeatMasker	LINE/I-Jockey	16	657	589	+	.	ID="VINGI-25_LMI";Tend="2712";Tstart="2071";shortTE="F";uid="a4c8feea-3d95-4f43-aaa7-4eb4958beecd"
VUJU01006071.1	RepeatMasker	Retroposon?	8461	8884	577	+	.	ID="RND-6_FAMILY-10023";Tend="2134";Tstart="1736";shortTE="F";uid="3b6dba82-d332-424d-a8e4-21c08d37739e"
VUJU01006071.1	RepeatMasker	DNA/Academ-1	1309	1991	462	-	.	ID="ACADEM-3_LMI";Tend="1976";Tstart="1290";shortTE="F";uid="27f8c27d-4b53-41c5-8802-60b01ac07ee7"
VUJU01006071.1	RepeatMasker	Retroposon?	9351	9736	942	-	.	ID="SINE2-2_AP";Tend="440";Tstart="1";shortTE="F";uid="9aa42c99-a340-44ce-bc63-cf4523a4c0a9"
VUJU01006071.1	RepeatMasker	DNA/Ginger	8541	9355	5257	-	.	ID="RND-1_FAMILY-156";Tend="1588";Tstart="775";shortTE="F";uid="2423523c-c777-4dc5-8656-c578858102d3"
VUJU01006071.1	RepeatMasker	DNA/Ginger	9795	10018	558	-	.	ID="RND-1_FAMILY-156";Tend="1211";Tstart="506";shortTE="F";uid="cb28adc5-65e4-4241-82e0-482d27514dec"
VUJU01006071.1	RepeatMasker	DNA/Kolobok-E	8320	8516	817	-	.	ID="RND-6_FAMILY-563";Tend="2063";Tstart="1229";shortTE="F";uid="f926b704-e3c5-4d78-9d8a-8e2683dc5b37"
VUJU01006071.1	RepeatMasker	DNA/Ginger	7629	8319	970	-	.	ID="RND-5_FAMILY-5384";Tend="1793";Tstart="1086";shortTE="F";uid="40b44461-6cea-44fb-8c48-75363de7b7de"
VUJU01006072.1	RepeatMasker	DNA/MULE-NOF	2	669	4883	+	.	ID="RND-6_FAMILY-5280";Tend="911";Tstart="261";shortTE="F";uid="a4094528-1563-4449-a02d-f2f8b7b51cad"
VUJU01006072.1	RepeatMasker	DNA/hAT-Tip100	8935	10901	6296	+	.	ID="RND-6_FAMILY-4051";Tend="1972";Tstart="62";shortTE="F";uid="f2f34cc8-c9b6-40b2-ae1a-37c024800367"
VUJU01006072.1	RepeatMasker	Retroposon?	782	1231	418	-	.	ID="SINE2-1_AP";Tend="1471";Tstart="993";shortTE="F";uid="c5d99778-56ad-4449-8b78-5a9e45577fa5"
VUJU01006073.1	RepeatMasker	DNA/hAT-Charlie	4270	4533	1559	+	.	ID="HAT-N14_AP";Tend="302";Tstart="1";shortTE="F";uid="609cea2d-7eb4-4a3a-80f2-1b5a80963948"
VUJU01006073.1	RepeatMasker	DNA/P	9848	11506	12141	-	.	ID="RND-6_FAMILY-14560";Tend="1644";Tstart="26";shortTE="F";uid="d978a368-c861-4779-8779-67321d75abd6"
VUJU01006073.1	RepeatMasker	DNA/P	7597	9690	13064	-	.	ID="RND-6_FAMILY-14560";Tend="2033";Tstart="18";shortTE="F";uid="2d7c939d-31ec-4e2e-8b50-4b2f564ed77c"
VUJU01006074.1	RepeatMasker	Retroposon?	597	855	480	+	.	ID="SINE2-2_AP";Tend="260";Tstart="1";shortTE="F";uid="d2d78ef4-7eca-4d8f-a478-a27e05375f57"
VUJU01006075.1	RepeatMasker	DNA/hAT-Ac	10323	10603	505	+	.	ID="RND-6_FAMILY-1077";Tend="1947";Tstart="1672";shortTE="F";uid="1d22c046-7545-40cf-9a5c-29bcac62089b"
VUJU01006075.1	RepeatMasker	DNA	10082	10220	454	+	.	ID="ttaa2c_ap";Tend="337";Tstart="199";shortTE="F";uid="06ed3b33-f947-4139-8c62-11ff105dc3b4"
VUJU01006076.1	RepeatMasker	Unknown	1878	2448	1715	+	.	ID="RND-4_FAMILY-137";Tend="1393";Tstart="858";shortTE="F";uid="c1914129-b6f3-49e8-be01-a7af0bddfc87"
VUJU01006076.1	RepeatMasker	DNA/Kolobok-E	5352	6078	5521	+	.	ID="RND-1_FAMILY-2";Tend="2276";Tstart="1545";shortTE="F";uid="8471826f-42f1-4eb9-af2b-1d5c3720deaf"
VUJU01006076.1	RepeatMasker	DNA/Ginger-1	4035	5102	644	-	.	ID="RND-6_FAMILY-2273";TEgroup="ctg_6076%7CRND-6_FAMILY-2273%7C1";Tend="1935";Tstart="980";shortTE="T";uid="0239e662-ac04-4d9d-b444-d789d1a12b6f"
VUJU01006076.1	RepeatMasker	DNA	1365	1793	925	-	.	ID="TTAA14_AP";Tend="449";Tstart="37";shortTE="F";uid="7d0741bd-d15d-4f54-b909-5f4b18a73580"
VUJU01006076.1	RepeatMasker	Unknown	557	850	531	-	.	ID="RND-5_FAMILY-1958";Tend="914";Tstart="625";shortTE="F";uid="2e123f5a-882d-421d-9f3a-c71c815a80ca"
VUJU01006076.1	RepeatMasker	Unknown	2435	3693	5095	-	.	ID="RND-4_FAMILY-213";Tend="1679";Tstart="415";shortTE="F";uid="ebfb0249-6482-4d71-8e52-2ddc7cf45d42"
VUJU01006077.1	RepeatMasker	DNA/Kolobok-T2	6497	6743	601	+	.	ID="KOLOBOK-2_AP";Tend="362";Tstart="110";shortTE="F";uid="e007e123-0946-431b-af9c-437fd02143cd"
VUJU01006077.1	RepeatMasker	DNA/Kolobok-E	1480	2285	5685	+	.	ID="RND-1_FAMILY-2";Tend="2238";Tstart="1403";shortTE="F";uid="2a72d0cb-64af-4de0-822f-e16ae85376c6"
VUJU01006077.1	RepeatMasker	DNA/hAT-Tip100	7565	9071	5744	-	.	ID="RND-6_FAMILY-6193";Tend="1955";Tstart="520";shortTE="F";uid="57e6b51a-5f10-4ebc-900d-75d14fb951f1"
VUJU01006077.1	RepeatMasker	Unknown	621	1403	4265	-	.	ID="RND-5_FAMILY-18017";Tend="1696";Tstart="876";shortTE="F";uid="4f3878e5-ef72-4781-930d-eed61abcf969"
VUJU01006077.1	RepeatMasker	DNA/MULE-MuDR	11172	11437	492	-	.	ID="RND-5_FAMILY-1503";TEgroup="ctg_6077%7CRND-5_FAMILY-1503%7C1";Tend="1381";Tstart="414";shortTE="F";uid="7648296a-7efc-4efa-a983-900ca87e0904"
VUJU01006077.1	RepeatMasker	DNA/Ginger-1	1438	1724	1389	-	.	ID="RND-6_FAMILY-2273";Tend="801";Tstart="490";shortTE="F";uid="3d2bb0fd-0717-45ed-8571-4e453a9f9424"
VUJU01006078.1	RepeatMasker	DNA/hAT-hAT19	3902	5077	7711	+	.	ID="RND-5_FAMILY-361";Tend="1781";Tstart="641";shortTE="F";uid="bfaba747-fdb7-48a7-9f79-6542fa968d9f"
VUJU01006078.1	RepeatMasker	DNA/hAT-Charlie	5364	5721	2754	+	.	ID="RND-6_FAMILY-9666";Tend="1306";Tstart="967";shortTE="F";uid="d0b06c0e-dde1-4615-b8f4-2c1536d48d38"
VUJU01006078.1	RepeatMasker	LINE/L2	6121	6238	2310	+	.	ID="RND-6_FAMILY-3352";Tend="1574";Tstart="1146";shortTE="F";uid="4ede8c44-9daf-4df3-a122-ca7ad195cc5e"
VUJU01006078.1	RepeatMasker	LINE/L2	5790	6120	2448	-	.	ID="RND-6_FAMILY-1871";Tend="1131";Tstart="805";shortTE="F";uid="15fb910a-7cbd-4f13-aad0-f5ce414a7f87"
VUJU01006078.1	RepeatMasker	DNA/hAT-hAT19	31	332	1339	-	.	ID="RND-5_FAMILY-5799";Tend="1123";Tstart="825";shortTE="F";uid="25d87f97-335f-465f-a691-e0601792c6f6"
VUJU01006078.1	RepeatMasker	DNA/MULE-MuDR	8461	8572	826	-	.	ID="RND-5_FAMILY-9765";Tend="1380";Tstart="1269";shortTE="F";uid="bea4e354-c177-4410-95bf-18b8688ce729"
VUJU01006078.1	RepeatMasker	DNA/hAT-Charlie	10434	11493	5438	-	.	ID="RND-6_FAMILY-1274";Tend="2029";Tstart="999";shortTE="F";uid="f551aa39-16d3-463a-8396-538402134d79"
VUJU01006079.1	RepeatMasker	DNA/hAT-Tip100	3278	3498	546	+	.	ID="RND-4_FAMILY-271";Tend="1105";Tstart="860";shortTE="F";uid="dc1cc48c-3e80-4a88-86c1-60fb813b954e"
VUJU01006079.1	RepeatMasker	Unknown	9004	9183	1492	-	.	ID="RND-1_FAMILY-40";Tend="1092";Tstart="913";shortTE="F";uid="7bd8b1c9-fec8-4cbe-bf0b-141cf3550ebe"
VUJU01000608.1	RepeatMasker	DNA/Kolobok-E	48794	49029	613	+	.	ID="KOLOBOKE-2_AP";Tend="1368";Tstart="1119";shortTE="F";uid="1b1747c5-975f-44b3-a858-ae2747bca28e"
VUJU01000608.1	RepeatMasker	DNA/hAT-Tip100	71772	71933	803	+	.	ID="RND-5_FAMILY-4745";Tend="1138";Tstart="985";shortTE="F";uid="6a8838b8-a97b-4502-8789-402be28f883e"
VUJU01000608.1	RepeatMasker	DNA/Kolobok-E	1	180	1469	+	.	ID="RND-1_FAMILY-2";Tend="2273";Tstart="2094";shortTE="F";uid="9fb92106-d3b3-4c19-9eee-177b9a121566"
VUJU01000608.1	RepeatMasker	DNA	49892	50236	986	+	.	ID="TTAA7_AP";Tend="434";Tstart="87";shortTE="F";uid="02d61e91-737e-4e9c-b785-fa8f895ba348"
VUJU01000608.1	RepeatMasker	DNA	85951	86220	1710	+	.	ID="ttaa3b_ap";Tend="270";Tstart="1";shortTE="F";uid="f7ae0684-1b1f-45ec-900b-571f46edf881"
VUJU01000608.1	RepeatMasker	DNA/hAT-Charlie	49734	49899	493	+	.	ID="RND-5_FAMILY-1035";Tend="1098";Tstart="893";shortTE="F";uid="74656561-4f15-478a-9e3e-b4b44f36b37c"
VUJU01000608.1	RepeatMasker	DNA/Ginger-1	48680	48871	410	+	.	ID="RND-6_FAMILY-2273";Tend="366";Tstart="188";shortTE="F";uid="4f3c6ccd-3338-43e9-9bdc-4a8806c93e33"
VUJU01000608.1	RepeatMasker	DNA/hAT-Charlie	29560	29709	574	+	.	ID="RND-6_FAMILY-1352";Tend="1125";Tstart="964";shortTE="F";uid="91907660-24bc-40ea-b80a-2f6f1e761e97"
VUJU01000608.1	RepeatMasker	DNA/hAT	44236	44385	445	+	.	ID="DNA8-92_AP";Tend="600";Tstart="439";shortTE="F";uid="f12f6290-84d3-4354-983d-a832ae7bb526"
VUJU01000608.1	RepeatMasker	DNA/hAT-Charlie	15161	15590	2610	-	.	ID="RND-1_FAMILY-101";Tend="1327";Tstart="901";shortTE="F";uid="dab4be04-61b2-4c3a-8fd6-13eaf08ea3d5"
VUJU01000608.1	RepeatMasker	DNA/Ginger	49030	49431	546	-	.	ID="RND-1_FAMILY-156";Tend="1610";Tstart="995";shortTE="F";uid="ebd45478-337b-4fe4-9b6b-355df1609283"
VUJU01000608.1	RepeatMasker	DNA/Kolobok-E	18711	19027	1480	-	.	ID="RND-6_FAMILY-563";Tend="1309";Tstart="993";shortTE="F";uid="9be4f3c2-6ebe-40ea-b8ff-4ec2bc59fce5"
VUJU01000608.1	RepeatMasker	DNA/Kolobok-E	54741	54890	455	-	.	ID="RND-6_FAMILY-563";Tend="2291";Tstart="2146";shortTE="F";uid="0109d97b-ad78-4368-b33e-2add24f31009"
VUJU01000608.1	RepeatMasker	DNA/hAT-Tip100	37863	38025	1073	-	.	ID="RND-5_FAMILY-4745";Tend="1148";Tstart="985";shortTE="F";uid="00b2ca68-9271-4d58-8e48-665e4db8bbdb"
VUJU01000608.1	RepeatMasker	DNA/hAT-Charlie	17554	17734	756	-	.	ID="DNA8-55B_AP";Tend="180";Tstart="1";shortTE="F";uid="d28fc6df-25ce-4c8c-b81f-01fb3dff256b"
VUJU01000608.1	RepeatMasker	Unknown	42989	43540	2193	-	.	ID="RND-5_FAMILY-755";Tend="1417";Tstart="939";shortTE="F";uid="609836f3-3f12-48ef-80a2-b247ab77dac9"
VUJU01000608.1	RepeatMasker	DNA	25694	25946	1067	-	.	ID="TTAA2C_AP";Tend="238";Tstart="1";shortTE="F";uid="d9bf4dd7-a820-4269-8c73-f4c77e919a1d"
VUJU01000608.1	RepeatMasker	DNA/hAT-Tip100	65416	65699	1377	-	.	ID="RND-6_FAMILY-3986";Tend="1146";Tstart="867";shortTE="F";uid="39c4d1b7-d95a-4cf3-b51e-34d04072bc9c"
VUJU01006080.1	RepeatMasker	Unknown	261	537	1067	+	.	ID="RND-1_FAMILY-13";Tend="1315";Tstart="1047";shortTE="F";uid="1cb48ee0-2245-4696-bd66-74ecbbde6e02"
VUJU01006080.1	RepeatMasker	DNA/hAT-Tip100	2497	4712	4795	-	.	ID="HAT-15_LMI";Tend="5399";Tstart="3178";shortTE="F";uid="08b4018e-4c92-469f-baae-419c7b8a5c6c"
VUJU01006080.1	RepeatMasker	DNA/hAT-hAT19	1837	2238	438	-	.	ID="hat-1_rpr";Tend="1442";Tstart="750";shortTE="F";uid="2bc820d9-884d-4777-9409-6220b4238131"
VUJU01006080.1	RepeatMasker	Unknown	8760	9384	3355	-	.	ID="RND-5_FAMILY-9";Tend="1664";Tstart="1070";shortTE="F";uid="07f66d6a-df28-4a2b-8e65-67531ac66715"
VUJU01006080.1	RepeatMasker	DNA/Ginger	452	565	826	-	.	ID="RND-5_FAMILY-5384";Tend="1634";Tstart="1520";shortTE="F";uid="1ee39970-f5fb-48f1-acea-ae6ed2163835"
VUJU01006080.1	RepeatMasker	DNA/hAT-hAT19	6694	6799	527	-	.	ID="RND-5_FAMILY-227";Tend="1366";Tstart="1258";shortTE="F";uid="ab3dd972-810c-4683-b70b-7bec12872eb6"
VUJU01006081.1	RepeatMasker	DNA	9404	9635	532	+	.	ID="ttaa3b_ap";Tend="416";Tstart="177";shortTE="F";uid="fb1e9b84-1877-4315-8ce3-a242f51a2b98"
VUJU01006081.1	RepeatMasker	Unknown	3392	3503	579	+	.	ID="RND-6_FAMILY-10765";Tend="1321";Tstart="1209";shortTE="F";uid="7b875e6c-4af1-470e-b542-2f0ccdee0a3d"
VUJU01006081.1	RepeatMasker	Unknown	4	318	1752	-	.	ID="RND-1_FAMILY-62";Tend="1259";Tstart="925";shortTE="F";uid="cc6f5e41-099f-443b-b2fb-16f4355d470a"
VUJU01006081.1	RepeatMasker	DNA	5603	5907	611	-	.	ID="DNA4-2_AP";Tend="362";Tstart="1";shortTE="F";uid="baf91439-274d-46e5-b3d4-aa6b4fd5a514"
VUJU01006081.1	RepeatMasker	DNA	9446	9654	656	-	.	ID="TTAA3C_AP";Tend="216";Tstart="1";shortTE="F";uid="9fa7d007-33aa-49dc-ae6e-166cfe63682d"
VUJU01006081.1	RepeatMasker	DNA	5240	5475	642	-	.	ID="ttaa3b_ap";Tend="395";Tstart="148";shortTE="F";uid="cdab48f9-8553-4c25-81bf-caa5595d8ffe"
VUJU01006081.1	RepeatMasker	DNA/MULE-MuDR	320	1364	7164	-	.	ID="RND-5_FAMILY-2003";Tend="1889";Tstart="926";shortTE="F";uid="6de184ca-77f4-415b-99bb-3664e24ae3d4"
VUJU01006081.1	RepeatMasker	Unknown	2512	2996	731	-	.	ID="RND-6_FAMILY-1490";Tend="1333";Tstart="864";shortTE="F";uid="be800cf8-df37-4800-bf90-0009f9207efc"
VUJU01006081.1	RepeatMasker	DNA/hAT-Tip100	4732	5188	2135	-	.	ID="RND-6_FAMILY-8308";Tend="1082";Tstart="719";shortTE="F";uid="22a33ea4-51cc-4ea8-973e-694e8cddbf9b"
VUJU01006081.1	RepeatMasker	DNA/Kolobok-E	1366	2443	6139	-	.	ID="RND-6_FAMILY-563";Tend="1896";Tstart="786";shortTE="F";uid="1871dfdf-7fde-4242-a477-f6737ea5d691"
VUJU01006081.1	RepeatMasker	DNA/hAT-Charlie	11047	11199	758	-	.	ID="HAT-N11_AP";Tend="631";Tstart="490";shortTE="F";uid="f1181e06-bad2-4cc4-b734-7350f379f8ef"
VUJU01006083.1	RepeatMasker	DNA/hAT-Charlie	9616	10013	2906	+	.	ID="RND-6_FAMILY-6248";Tend="1394";Tstart="1002";shortTE="F";uid="4c9bde4a-d15d-45d0-936e-6de91918d242"
VUJU01006083.1	RepeatMasker	DNA/hAT-Charlie	8913	9236	801	+	.	ID="RND-6_FAMILY-6248";Tend="1013";Tstart="707";shortTE="F";uid="2530010d-20cc-4495-b362-6f47a5c21ffe"
VUJU01006083.1	RepeatMasker	LTR/Pao	10192	10482	1482	+	.	ID="RND-6_FAMILY-5649";Tend="992";Tstart="704";shortTE="F";uid="271fb363-e267-4555-9d2a-67d94223ea73"
VUJU01006083.1	RepeatMasker	DNA/Ginger	7652	7898	4075	-	.	ID="RND-5_FAMILY-5384";Tend="2337";Tstart="1393";shortTE="F";uid="9ca8d0ba-ed1a-4121-9c6c-98532dfb79b4"
VUJU01006083.1	RepeatMasker	DNA/Kolobok-E	7899	8620	4495	-	.	ID="rnd-1_family-2";Tend="2385";Tstart="1647";shortTE="F";uid="55550e11-1d85-4f9b-906d-caa00dccb3b1"
VUJU01006084.1	RepeatMasker	DNA/TcMar?	10366	10717	1118	+	.	ID="RND-6_FAMILY-168";Tend="1935";Tstart="1597";shortTE="F";uid="25b76b08-e377-472e-bb03-0dec6b5a1525"
VUJU01006084.1	RepeatMasker	DNA/hAT-Tip100	6993	7436	1369	-	.	ID="RND-1_FAMILY-34";Tend="1314";Tstart="874";shortTE="F";uid="f18691b5-1b3d-4dea-b484-d5b190e438ed"
VUJU01006084.1	RepeatMasker	Unknown	661	1126	1251	-	.	ID="RND-6_FAMILY-17347";Tend="1277";Tstart="790";shortTE="F";uid="06217f15-d023-4bb8-84f9-33e012ba4d34"
VUJU01006084.1	RepeatMasker	DNA	10234	10362	548	-	.	ID="RND-6_FAMILY-284";Tend="1342";Tstart="1210";shortTE="F";uid="aa46cc3c-45a3-436c-bb86-8de15b3be9f1"
VUJU01006084.1	RepeatMasker	DNA/hAT-hAT19	5294	5399	631	-	.	ID="RND-5_FAMILY-4743";Tend="1474";Tstart="1369";shortTE="F";uid="21bcdcd1-cf18-44ea-a304-45758c419eb2"
VUJU01006085.1	RepeatMasker	DNA/Kolobok-E	7748	7864	587	+	.	ID="RND-1_FAMILY-2";Tend="890";Tstart="778";shortTE="F";uid="d3d973ad-afda-4ecb-8788-3172af1ad573"
VUJU01006085.1	RepeatMasker	DNA/PiggyBac	10432	10973	401	-	.	ID="PIGGYBAC-1_HMEL";Tend="1861";Tstart="1317";shortTE="F";uid="614d3436-ecef-401a-8d08-1ae443d2387b"
VUJU01006086.1	RepeatMasker	DNA	2666	3239	3607	+	.	ID="RND-1_FAMILY-52";Tend="1877";Tstart="1318";shortTE="F";uid="473f3a13-17a5-4552-90a5-9b7e4641b52c"
VUJU01006086.1	RepeatMasker	Unknown	10437	11205	2853	+	.	ID="RND-1_FAMILY-33";Tend="1554";Tstart="787";shortTE="F";uid="33d4512e-277d-47e5-a8fb-3df4e73f0423"
VUJU01006086.1	RepeatMasker	DNA/Ginger	2125	2652	706	+	.	ID="RND-5_FAMILY-5384";Tend="1099";Tstart="536";shortTE="F";uid="b155283e-bbdb-4fa9-aee1-6bdf91ffc90e"
VUJU01006086.1	RepeatMasker	SINE/tRNA-I	1072	1322	2070	-	.	ID="RND-5_FAMILY-412";Tend="1201";Tstart="954";shortTE="F";uid="b365dac3-b371-47d5-b14f-71ab03d71da5"
VUJU01006086.1	RepeatMasker	Unknown	1	182	1625	-	.	ID="RND-1_FAMILY-51";Tend="1079";Tstart="898";shortTE="F";uid="13e15afa-1075-4dde-99d6-0dfb269a9b50"
VUJU01006086.1	RepeatMasker	DNA/Ginger	7239	8225	1936	-	.	ID="rnd-5_family-5384";Tend="2218";Tstart="775";shortTE="F";uid="a9662ba7-b9f0-4f04-be5e-33132a503f7b"
VUJU01006087.1	RepeatMasker	Unknown	987	1588	2113	+	.	ID="RND-5_FAMILY-11408";TEgroup="ctg_6087%7CRND-5_FAMILY-11408%7C1";Tend="1546";Tstart="510";shortTE="F";uid="077af17d-c09a-41d7-9b0f-f0021d370046"
VUJU01006087.1	RepeatMasker	Unknown	2216	2506	1820	-	.	ID="RND-4_FAMILY-213";Tend="1639";Tstart="1342";shortTE="F";uid="0fada893-e928-4c5c-bd18-4287c8d5db4d"
VUJU01006087.1	RepeatMasker	DNA	756	980	964	-	.	ID="DNA8-5_AP";Tend="234";Tstart="1";shortTE="F";uid="7e84287e-ee34-491a-9bf8-ad6678aa7e74"
VUJU01006088.1	RepeatMasker	Unknown	8195	9789	5349	+	.	ID="RND-6_FAMILY-680";Tend="1912";Tstart="307";shortTE="F";uid="500f398e-45b2-4797-b9c6-5916229651d9"
VUJU01006088.1	RepeatMasker	DNA/Ginger	1	359	2163	+	.	ID="rnd-5_family-5384";Tend="2037";Tstart="1451";shortTE="F";uid="99ce6490-40e4-48cc-8182-cd8ffd1b63a3"
VUJU01006088.1	RepeatMasker	DNA/TcMar?	7402	8194	5527	-	.	ID="RND-6_FAMILY-168";Tend="1605";Tstart="802";shortTE="F";uid="e9c65147-6b38-4f72-bbec-cd9b84e67d9d"
VUJU01006088.1	RepeatMasker	DNA/hAT-Charlie	6589	6768	929	-	.	ID="HAT-N1_AP";Tend="560";Tstart="364";shortTE="F";uid="d26287b8-43d1-4ae6-82b2-4c9ffbb70f7d"
VUJU01006088.1	RepeatMasker	DNA/Kolobok-E	10544	11471	5929	-	.	ID="RND-1_FAMILY-2";Tend="2288";Tstart="1334";shortTE="F";uid="9ac05ed1-b514-41fb-9655-0d761e24e2ec"
VUJU01006088.1	RepeatMasker	DNA/hAT-hAT19	5949	6206	1111	-	.	ID="RND-6_FAMILY-7549";Tend="1272";Tstart="992";shortTE="F";uid="7d6700af-5a2c-4e7b-81ed-b8a773fbcb32"
VUJU01006089.1	RepeatMasker	DNA/hAT-hAT19	5748	5980	593	+	.	ID="DNA8-73_AP";Tend="566";Tstart="330";shortTE="F";uid="f9594c5e-ccbc-4a62-b8d0-8882b6c0ee43"
VUJU01006089.1	RepeatMasker	Unknown	8397	8520	769	+	.	ID="RND-6_FAMILY-5187";Tend="792";Tstart="672";shortTE="F";uid="cfaee0a0-edfb-422a-85e8-ea0be410a4ac"
VUJU01006089.1	RepeatMasker	DNA/hAT-Tip100	7268	7422	7388	+	.	ID="RND-5_FAMILY-1099";Tend="1985";Tstart="695";shortTE="F";uid="ebbeb869-63ff-4392-99c5-5fc0285253c6"
VUJU01006089.1	RepeatMasker	Unknown	102	537	824	+	.	ID="RND-5_FAMILY-2115";TEgroup="ctg_6089%7CRND-5_FAMILY-2115%7C1";Tend="934";Tstart="622";shortTE="F";uid="bca7b5e2-8987-43eb-b9c4-d613344c977b"
VUJU01006089.1	RepeatMasker	DNA/hAT-hAT19	2345	2568	1076	-	.	ID="RND-5_FAMILY-1091";Tend="1661";Tstart="1419";shortTE="F";uid="72cc33ad-1558-478c-be21-ded3d3bc9cb4"
VUJU01006089.1	RepeatMasker	Unknown	10666	10946	1826	-	.	ID="RND-6_FAMILY-2440";Tend="1419";Tstart="1132";shortTE="F";uid="faf08ac6-28ab-4d95-af66-1d3081eb3f8f"
VUJU01006089.1	RepeatMasker	DNA/hAT	7531	8092	2684	-	.	ID="DNA8-64_AP";Tend="622";Tstart="1";shortTE="F";uid="046e65bb-95dc-4ca7-aec8-284debeb7276"
VUJU01006089.1	RepeatMasker	DNA/hAT-Tip100	6057	7267	7522	-	.	ID="rnd-1_family-117";Tend="1770";Tstart="569";shortTE="F";uid="8a2ba396-519b-4cbf-b473-b0b4045a1e3a"
VUJU01006089.1	RepeatMasker	Unknown	4163	4334	620	-	.	ID="RND-4_FAMILY-406";Tend="1225";Tstart="1067";shortTE="F";uid="b2130ead-9a21-4fc1-bbc4-ff7f1d2936b9"
VUJU01000609.1	RepeatMasker	Unknown	83950	84295	1013	+	.	ID="RND-4_FAMILY-137";Tend="1188";Tstart="816";shortTE="F";uid="56f5fbfa-1a0d-4023-8bb2-7eb616efc0e6"
VUJU01000609.1	RepeatMasker	Unknown	72982	73394	1205	+	.	ID="RND-4_FAMILY-314";TEgroup="ctg_609%7CRND-4_FAMILY-314%7C1";Tend="1769";Tstart="915";shortTE="F";uid="dda50ad7-f37e-4603-9595-040243a4c82c"
VUJU01000609.1	RepeatMasker	Unknown	91150	91477	897	+	.	ID="RND-4_FAMILY-314";TEgroup="ctg_609%7CRND-4_FAMILY-314%7C2";Tend="1078";Tstart="921";shortTE="F";uid="969a97f3-f5a0-4a79-a875-87da2979bc88"
VUJU01000609.1	RepeatMasker	DNA	62578	62824	422	+	.	ID="ttaa18b_ap";Tend="277";Tstart="10";shortTE="F";uid="e747bdd1-a56a-4e6a-85ed-248ab57176e6"
VUJU01000609.1	RepeatMasker	DNA/Kolobok-E	36693	36823	650	+	.	ID="RND-6_FAMILY-563";Tend="2290";Tstart="2155";shortTE="F";uid="5d1db1b0-ffda-455c-815c-73b7307c9663"
VUJU01000609.1	RepeatMasker	Retroposon?	35865	36224	409	+	.	ID="SINE2-1_AP";Tend="1471";Tstart="1108";shortTE="F";uid="ec51e348-9f9f-4a3f-83a7-2cce7c884bd0"
VUJU01000609.1	RepeatMasker	DNA/hAT-Tip100	92071	92244	586	+	.	ID="RND-6_FAMILY-6692";Tend="1148";Tstart="974";shortTE="F";uid="cd111ade-d365-4dd6-8f09-1c04814e484f"
VUJU01000609.1	RepeatMasker	DNA/hAT	61487	62258	2934	+	.	ID="RND-1_FAMILY-7";Tend="1625";Tstart="915";shortTE="F";uid="9864cbdc-b278-458e-aeb2-6715ddcd4840"
VUJU01000609.1	RepeatMasker	DNA	25710	26239	1119	+	.	ID="DNA4-2_AP";Tend="512";Tstart="1";shortTE="F";uid="12a56530-3feb-479d-9bb4-16e0fdb3e4b8"
VUJU01000609.1	RepeatMasker	Unknown	75924	76109	913	-	.	ID="RND-6_FAMILY-1122";Tend="1022";Tstart="859";shortTE="F";uid="004bea92-e419-4489-aa81-0d8c7a2b58f9"
VUJU01000609.1	RepeatMasker	DNA	43871	44178	631	-	.	ID="DNA4-3_AP";Tend="298";Tstart="8";shortTE="F";uid="2b52a39a-86bd-4025-b7e3-5343274f67e3"
VUJU01000609.1	RepeatMasker	DNA	15000	15187	533	-	.	ID="DNA4-2_AP";Tend="353";Tstart="161";shortTE="F";uid="983c3cf5-3f97-426f-a79c-feef7e1d8f88"
VUJU01000609.1	RepeatMasker	Unknown	79567	79977	1156	-	.	ID="RND-5_FAMILY-2564";Tend="1585";Tstart="1121";shortTE="F";uid="8467a892-27d8-4962-ad94-65981f89f226"
VUJU01000609.1	RepeatMasker	DNA	73985	74699	810	-	.	ID="DNA4-2_AP";Tend="769";Tstart="1";shortTE="F";uid="c08d087c-d241-4947-83a1-66a7ce0e8dbb"
VUJU01006090.1	RepeatMasker	Unknown	9561	9751	1470	+	.	ID="RND-1_FAMILY-134";Tend="1134";Tstart="944";shortTE="F";uid="fb2b141f-2239-4488-8733-b982f504c2b9"
VUJU01006090.1	RepeatMasker	DNA/hAT-Tip100	11361	11469	969	+	.	ID="RND-5_FAMILY-2755";Tend="695";Tstart="587";shortTE="F";uid="308d6be4-c24a-46f2-8c1f-48a73c7f55af"
VUJU01006090.1	RepeatMasker	DNA/hAT-Tip100	9038	9572	2012	+	.	ID="RND-6_FAMILY-11201";Tend="1112";Tstart="631";shortTE="F";uid="7f7558b3-7adb-4647-bbbc-4ba6e673bf3d"
VUJU01006090.1	RepeatMasker	DNA	2172	2300	618	+	.	ID="dna4-3_ap";Tend="319";Tstart="191";shortTE="F";uid="f5d74507-1f3e-4453-b99e-c59f755df08b"
VUJU01006090.1	RepeatMasker	DNA/hAT-Charlie	2651	2932	517	+	.	ID="HAT-N1_AP";TEgroup="ctg_6090%7CHAT-N1_AP%7C1";Tend="561";Tstart="1";shortTE="T";uid="605b3b8c-57c0-46b7-b065-67767e9edd21"
VUJU01006090.1	RepeatMasker	DNA/hAT-Charlie	3323	3638	1331	+	.	ID="RND-4_FAMILY-1159";Tend="1214";Tstart="915";shortTE="F";uid="c6a9ae4d-210c-47b4-8ca1-f7a77a8ad7dd"
VUJU01006090.1	RepeatMasker	DNA/Ginger	9736	10448	4741	+	.	ID="RND-5_FAMILY-5384";Tend="1240";Tstart="535";shortTE="F";uid="1207fba3-296a-4bcb-8a15-485b26e25626"
VUJU01006090.1	RepeatMasker	DNA	2964	3111	593	-	.	ID="DNA4-3_AP";Tend="297";Tstart="149";shortTE="F";uid="2a2cdf34-b6d5-4e7d-b69c-efe9defb64ac"
VUJU01006090.1	RepeatMasker	Unknown	2304	2492	1339	-	.	ID="RND-5_FAMILY-1970";Tend="1152";Tstart="954";shortTE="F";uid="7161c902-3c5a-4a64-b7dd-16d1583fd9f4"
VUJU01006090.1	RepeatMasker	Retroposon?	9677	10055	595	-	.	ID="RND-6_FAMILY-4103";Tend="1914";Tstart="1521";shortTE="F";uid="7aa0615e-0ef8-4d7d-b59e-947753325453"
VUJU01006090.1	RepeatMasker	DNA/MULE-MuDR	2	388	1344	-	.	ID="MUDR6X_AP";Tend="1150";Tstart="767";shortTE="F";uid="ca421699-67dd-4e8a-b212-538e746b6dc7"
VUJU01006090.1	RepeatMasker	DNA/hAT-Charlie	11180	11363	697	-	.	ID="RND-5_FAMILY-1830";Tend="1307";Tstart="1141";shortTE="F";uid="95a4491f-bfba-4118-927c-047c6777317c"
VUJU01006090.1	RepeatMasker	DNA/hAT-hAT19	10488	11014	2042	-	.	ID="RND-6_FAMILY-4978";Tend="1600";Tstart="1062";shortTE="F";uid="d8d49de4-9268-4116-bdfb-13423b3f6af6"
VUJU01006091.1	RepeatMasker	DNA/MULE-MuDR	6602	6982	2559	-	.	ID="RND-1_FAMILY-181";Tend="1224";Tstart="850";shortTE="F";uid="dd1152fb-3a50-4af5-8fe6-5698d615207c"
VUJU01006091.1	RepeatMasker	Unknown	4217	4409	429	-	.	ID="RND-6_FAMILY-5040";Tend="528";Tstart="350";shortTE="F";uid="ca62a8e2-7fa8-416e-b55f-5a8d9597a3fa"
VUJU01006092.1	RepeatMasker	DNA/MULE-MuDR	11331	11462	879	-	.	ID="RND-5_FAMILY-9765";Tend="1404";Tstart="1274";shortTE="F";uid="4dbc9eff-cc69-4581-a9ae-ba3a123c0c03"
VUJU01006092.1	RepeatMasker	DNA/hAT-Tip100	9795	11366	10557	-	.	ID="RND-6_FAMILY-1910";Tend="2193";Tstart="643";shortTE="F";uid="156b74cf-4ad7-4f27-9939-63055f4cc302"
VUJU01006093.1	RepeatMasker	Unknown	9333	9853	3706	+	.	ID="RND-6_FAMILY-9307";Tend="1092";Tstart="576";shortTE="F";uid="d7df63eb-4297-47f6-8b8b-582d95c20153"
VUJU01006093.1	RepeatMasker	LINE/RTE-BovB	3454	4275	906	-	.	ID="RND-5_FAMILY-1178";Tend="1530";Tstart="720";shortTE="F";uid="ff03eabd-663a-486f-b46f-cabab7a8d633"
VUJU01006093.1	RepeatMasker	Unknown	8986	9114	776	-	.	ID="RND-1_FAMILY-85";Tend="1066";Tstart="941";shortTE="F";uid="aab24ffb-5cf7-4038-ae3d-aea271fe1121"
VUJU01006093.1	RepeatMasker	DNA/MULE-MuDR	7672	8382	909	-	.	ID="MUDR6X_AP";Tend="1898";Tstart="1189";shortTE="F";uid="bc7957ce-4940-4f69-9835-c3bbf1693a59"
VUJU01006093.1	RepeatMasker	LINE/RTE-BovB	4370	4493	419	-	.	ID="HALYOMORPHA_HALYS-5_FAMILY-904";Tend="1586";Tstart="1463";shortTE="F";uid="b353b434-e83e-49a0-8c24-96ca65556b3f"
VUJU01006094.1	RepeatMasker	DNA/hAT-Tip100	5197	5642	1610	+	.	ID="RND-1_FAMILY-129";Tend="1326";Tstart="907";shortTE="F";uid="8325a178-1d0c-4ea5-b6d2-3882b49886f8"
VUJU01006094.1	RepeatMasker	DNA	3083	3547	1844	+	.	ID="DNAX-2_AP";Tend="464";Tstart="1";shortTE="F";uid="7f3e2d3f-0437-4378-86e1-9d80e1cbdcb4"
VUJU01006094.1	RepeatMasker	DNA/Kolobok-E	1	358	2680	-	.	ID="RND-1_FAMILY-2";Tend="1109";Tstart="755";shortTE="F";uid="007625ad-27ae-4dcc-a6a2-72678687f8cf"
VUJU01006095.1	RepeatMasker	DNA	5340	5560	421	+	.	ID="DNA4-3_AP";Tend="635";Tstart="390";shortTE="F";uid="8e7351c1-4690-4c8b-94bb-5b9c44f27a5a"
VUJU01006095.1	RepeatMasker	DNA	170	322	544	+	.	ID="dna4-2_ap";Tend="769";Tstart="597";shortTE="F";uid="2afc2cbd-5ec4-4e83-9b3d-1ed413970d88"
VUJU01006096.1	RepeatMasker	RC/Helitron	1	113	756	+	.	ID="RND-1_FAMILY-76";Tend="1284";Tstart="1182";shortTE="F";uid="c4911434-d99e-49cc-8204-78c3928b081f"
VUJU01006096.1	RepeatMasker	Unknown	5886	6052	780	+	.	ID="RND-6_FAMILY-16000";Tend="680";Tstart="514";shortTE="F";uid="ac146cf9-358c-4d20-9eaf-d25446b18931"
VUJU01006097.1	RepeatMasker	DNA/Ginger-1	10976	11434	1088	+	.	ID="RND-1_FAMILY-116";Tend="1562";Tstart="1112";shortTE="F";uid="8931c49d-f1c5-460b-88bc-c151311837c2"
VUJU01006097.1	RepeatMasker	RC/Helitron	768	1095	2274	+	.	ID="RND-5_FAMILY-20";Tend="1008";Tstart="696";shortTE="F";uid="647a6cee-9d41-43d6-a937-40b42ff8bb8c"
VUJU01006097.1	RepeatMasker	DNA	4458	5141	1327	-	.	ID="DNA4-2_AP";Tend="768";Tstart="20";shortTE="F";uid="7d11400b-ccb7-4f8f-81ef-72ebde221870"
VUJU01006097.1	RepeatMasker	DNA/hAT-Charlie	10153	10454	1483	-	.	ID="RND-1_FAMILY-150";Tend="1288";Tstart="1006";shortTE="F";uid="a09d215d-f66d-4928-9777-8c334d328ef1"
VUJU01006098.1	RepeatMasker	Unknown	9947	10511	3369	+	.	ID="RND-6_FAMILY-7647";Tend="1394";Tstart="830";shortTE="F";uid="7a3e0fc4-a464-4eb5-bfb4-ba00bf0791ad"
VUJU01006098.1	RepeatMasker	DNA/Kolobok-E	7019	7235	477	+	.	ID="RND-1_FAMILY-2";Tend="980";Tstart="777";shortTE="F";uid="52343d12-0db7-4e6d-9a5d-1ca9df02bab1"
VUJU01006098.1	RepeatMasker	DNA/Ginger-1	11330	11439	831	+	.	ID="RND-6_FAMILY-2273";Tend="331";Tstart="218";shortTE="F";uid="19a2622d-317d-4034-9989-03d075e12b38"
VUJU01006098.1	RepeatMasker	DNA/MULE-MuDR	9490	9922	1958	-	.	ID="RND-6_FAMILY-1527";TEgroup="ctg_6098%7CRND-6_FAMILY-1527%7C1";Tend="1895";Tstart="1195";shortTE="F";uid="92a82c6e-4781-4dcb-9881-44314ca55ec5"
VUJU01006099.1	RepeatMasker	Unknown	7102	7442	2484	+	.	ID="RND-1_FAMILY-13";Tend="1247";Tstart="916";shortTE="F";uid="7d40439d-8e2b-4d46-9956-f744a792fb13"
VUJU01006099.1	RepeatMasker	DNA/Ginger	5986	6584	2904	+	.	ID="RND-5_FAMILY-5384";Tend="1240";Tstart="545";shortTE="F";uid="144b316d-f4ab-4a4c-84eb-b11bb5c7532e"
VUJU01006099.1	RepeatMasker	Unknown	8483	9181	1001	-	.	ID="RND-4_FAMILY-362";Tend="1425";Tstart="713";shortTE="F";uid="3f6ed03c-d4f0-4bc9-a891-baaf5a8f1c83"
VUJU01006099.1	RepeatMasker	LINE/R1	2212	4092	522	-	.	ID="SART-5_API";TEgroup="ctg_6099%7CSART-5_API%7C1";Tend="3329";Tstart="1";shortTE="F";uid="198dd6bb-0878-4b37-9f67-fd3998f6673a"
VUJU01000061.1	RepeatMasker	DNA/hAT-Charlie	22414	22587	950	+	.	ID="RND-4_FAMILY-1159";Tend="1108";Tstart="953";shortTE="F";uid="174889a8-6a1b-4c8b-87d3-f25b52b22a81"
VUJU01000061.1	RepeatMasker	DNA/MULE-MuDR	186059	186453	3080	+	.	ID="RND-1_FAMILY-181";Tend="1224";Tstart="839";shortTE="F";uid="5ed70595-2a9e-4c13-8b8b-0a366f1eb2cb"
VUJU01000061.1	RepeatMasker	DNA/Ginger	162870	163903	6894	+	.	ID="RND-5_FAMILY-5384";Tend="2034";Tstart="1014";shortTE="F";uid="573a258f-8cb0-4147-85cc-64092e4b745c"
VUJU01000061.1	RepeatMasker	Unknown	95706	95837	447	+	.	ID="RND-6_FAMILY-2978";Tend="1779";Tstart="1650";shortTE="F";uid="905d5ce9-dae5-4a0d-95f0-4029f2ecdc06"
VUJU01000061.1	RepeatMasker	DNA/hAT-Tip100	186751	187439	2748	+	.	ID="RND-5_FAMILY-841";Tend="1675";Tstart="1059";shortTE="F";uid="a89f149d-1efb-4586-81b1-cb9e0ddfea89"
VUJU01000061.1	RepeatMasker	DNA/hAT-Tip100	199674	199958	1746	+	.	ID="RND-6_FAMILY-3986";Tend="1146";Tstart="860";shortTE="F";uid="f1393085-f8c7-47be-96b6-152b270953f6"
VUJU01000061.1	RepeatMasker	DNA	33904	34261	412	+	.	ID="TTAA14_AP";Tend="551";Tstart="159";shortTE="F";uid="da4fe152-86e9-4bc0-b50e-b061bb845405"
VUJU01000061.1	RepeatMasker	DNA	198243	198420	686	+	.	ID="DNA8-30_AP";Tend="710";Tstart="515";shortTE="F";uid="948626f5-3ee4-4543-b8ff-8d83f068267f"
VUJU01000061.1	RepeatMasker	DNA/Ginger	194295	194662	1378	+	.	ID="RND-1_FAMILY-156";Tend="1722";Tstart="1408";shortTE="F";uid="737c7158-3c9c-4615-82b1-f87c9196b328"
VUJU01000061.1	RepeatMasker	Unknown	187594	188244	2854	+	.	ID="RND-6_FAMILY-1490";Tend="1683";Tstart="907";shortTE="F";uid="2da8fc4a-a1af-4c32-8c9f-b7e7b301711c"
VUJU01000061.1	RepeatMasker	DNA/hAT-Ac	187443	187556	594	+	.	ID="DNA8-93_AP";Tend="242";Tstart="133";shortTE="F";uid="44bec3be-4647-4faf-b957-0ec2a5dae8a7"
VUJU01000061.1	RepeatMasker	DNA	160659	161030	644	+	.	ID="DNA4-3_AP";Tend="590";Tstart="207";shortTE="F";uid="7db0fb21-82f6-494b-984a-75328b2a3545"
VUJU01000061.1	RepeatMasker	DNA/Kolobok-E	162617	162838	1404	+	.	ID="rnd-1_family-2";Tend="1075";Tstart="781";shortTE="F";uid="1b5f0f08-0b73-4d88-8f2c-88a662df210d"
VUJU01000061.1	RepeatMasker	DNA/Ginger-1	86	285	1605	+	.	ID="RND-6_FAMILY-2273";Tend="1935";Tstart="1737";shortTE="F";uid="73ac92f0-c3cb-452a-a930-e844aae61dcd"
VUJU01000061.1	RepeatMasker	DNA/hAT-hAT19	188241	188478	630	+	.	ID="RND-5_FAMILY-3907";TEgroup="ctg_61%7CRND-5_FAMILY-3907%7C1";Tend="1752";Tstart="841";shortTE="T";uid="c367e0c5-9d6c-47c1-8223-5cdd4e0dfa99"
VUJU01000061.1	RepeatMasker	Unknown	170949	171124	923	+	.	ID="RND-6_FAMILY-1708";Tend="1005";Tstart="826";shortTE="F";uid="8c30124c-08c1-4d6d-9a77-69b1db6d9e68"
VUJU01000061.1	RepeatMasker	DNA/Kolobok-E	63180	64646	8421	+	.	ID="rnd-6_family-563";Tend="2527";Tstart="797";shortTE="F";uid="144ebd66-9ab9-47f1-8984-51cb2127cc26"
VUJU01000061.1	RepeatMasker	Retroposon?	139138	139500	451	+	.	ID="SINE2-1_AP";Tend="1333";Tstart="950";shortTE="F";uid="2c17fcd0-6b62-4447-8ae4-2201af21870b"
VUJU01000061.1	RepeatMasker	DNA/Ginger-1	159537	159783	1670	+	.	ID="rnd-6_family-2273";Tend="1937";Tstart="1715";shortTE="F";uid="e4661ab5-a53b-49e9-ac67-09c0842b4b29"
VUJU01000061.1	RepeatMasker	DNA/hAT-Tip100	197942	198096	1221	+	.	ID="DNA8-102_AP";Tend="155";Tstart="1";shortTE="F";uid="1c3eb5cb-bde4-46f1-9e36-db8d7d0e9d78"
VUJU01000061.1	RepeatMasker	DNA/Kolobok-E	192154	193322	5185	+	.	ID="RND-6_FAMILY-563";Tend="1983";Tstart="840";shortTE="F";uid="ae0ad748-80ff-4aa8-a949-7f3f81134c42"
VUJU01000061.1	RepeatMasker	Retroposon?	159784	159925	690	+	.	ID="RND-6_FAMILY-4103";Tend="1983";Tstart="1609";shortTE="F";uid="ebc09aa6-31b3-49e2-97d9-ee96186ad6bb"
VUJU01000061.1	RepeatMasker	DNA	25879	26674	1357	+	.	ID="DNA4-2_AP";Tend="764";Tstart="5";shortTE="F";uid="c97bbd3a-f216-41b0-acd9-077affcff8e0"
VUJU01000061.1	RepeatMasker	RC/Helitron	190414	190574	488	+	.	ID="HELITRON-N4_PPO";Tend="152";Tstart="11";shortTE="F";uid="4be112c1-8cab-494d-9c0d-c326909cdf21"
VUJU01000061.1	RepeatMasker	DNA	197363	197524	718	+	.	ID="DNA8-30_AP";Tend="183";Tstart="2";shortTE="F";uid="a11347e3-5bac-4b28-8b29-53b0431d356f"
VUJU01000061.1	RepeatMasker	DNA/Kolobok-E	178184	179614	6170	+	.	ID="RND-6_FAMILY-563";Tend="2191";Tstart="765";shortTE="F";uid="bdf08e4f-36c6-41cb-a0ee-d4f25eee8c0b"
VUJU01000061.1	RepeatMasker	DNA	71492	71998	1296	-	.	ID="DNA4-2_AP";Tend="769";Tstart="233";shortTE="F";uid="5ba79eec-46db-496a-b77f-4fccd85721c5"
VUJU01000061.1	RepeatMasker	DNA	123414	123742	409	-	.	ID="DNA-TTAA-1_AP";Tend="335";Tstart="23";shortTE="F";uid="a7197002-2e1c-498f-85e5-1eae9eef6e13"
VUJU01000061.1	RepeatMasker	DNA/TcMar-Tc1	75792	76146	607	-	.	ID="RND-5_FAMILY-3000";Tend="1317";Tstart="928";shortTE="F";uid="70d4dd9f-992b-4fcd-bdca-f6e69a38b666"
VUJU01000061.1	RepeatMasker	DNA/hAT-Tip100	204669	205023	2316	-	.	ID="RND-6_FAMILY-3986";Tend="1218";Tstart="873";shortTE="F";uid="a3eb3473-d027-4617-b652-1dc648e25ca2"
VUJU01000061.1	RepeatMasker	Unknown	191174	191549	1651	-	.	ID="RND-6_FAMILY-1543";Tend="1348";Tstart="964";shortTE="F";uid="1ebe631c-e7ec-487b-a8ea-5ebd28500585"
VUJU01000061.1	RepeatMasker	DNA/hAT-Tip100	193317	194287	2750	-	.	ID="RND-1_FAMILY-19";TEgroup="ctg_61%7CRND-1_FAMILY-19%7C1";Tend="2026";Tstart="917";shortTE="F";uid="1cb774ed-3717-48f6-a7d9-0b4aa3fd2b95"
VUJU01000061.1	RepeatMasker	DNA/Ginger-1	90721	90865	639	-	.	ID="RND-6_FAMILY-2273";Tend="352";Tstart="206";shortTE="F";uid="afba9f9d-6c13-4bcd-b755-d6bd3eaec0d2"
VUJU01000061.1	RepeatMasker	DNA/TcMar?	198438	198540	515	-	.	ID="RND-6_FAMILY-725";Tend="1147";Tstart="972";shortTE="F";uid="b237181f-bcd0-4e0d-a50b-60910a341300"
VUJU01000061.1	RepeatMasker	DNA/Ginger	47371	48914	9614	-	.	ID="RND-5_FAMILY-5384";Tend="2102";Tstart="546";shortTE="F";uid="901f868c-7cdf-4d04-9a02-fc924ba01522"
VUJU01000061.1	RepeatMasker	DNA/Kolobok-E	128322	128491	408	-	.	ID="RND-6_FAMILY-563";Tend="2295";Tstart="2143";shortTE="F";uid="be776fc5-b66e-4834-93a8-c34e0417fec8"
VUJU01000061.1	RepeatMasker	Unknown	190767	190971	930	-	.	ID="RND-6_FAMILY-1543";Tend="1564";Tstart="1371";shortTE="F";uid="68e13eed-ff8f-4e3b-80a3-8425293c406c"
VUJU01000061.1	RepeatMasker	DNA	136601	136788	485	-	.	ID="DNA4-2_AP";Tend="762";Tstart="581";shortTE="F";uid="27e8abac-41b0-4137-8196-dd859c47a0a1"
VUJU01000061.1	RepeatMasker	DNA/hAT-Tip100	168677	169195	2917	-	.	ID="RND-5_FAMILY-1099";Tend="1273";Tstart="695";shortTE="F";uid="20fc6d0a-9211-4eae-909b-f41c57c5d302"
VUJU01000061.1	RepeatMasker	DNA/Ginger-1	64492	64666	473	-	.	ID="GINGER1-1_AP";Tend="5191";Tstart="5024";shortTE="F";uid="291f2aff-0626-4235-b33f-0966e016547b"
VUJU01000061.1	RepeatMasker	DNA/Ginger	11555	12244	4249	-	.	ID="RND-5_FAMILY-5384";Tend="1217";Tstart="534";shortTE="F";uid="036be2e9-05ab-44d9-81ec-bba723bfaec5"
VUJU01000061.1	RepeatMasker	DNA	103097	103252	546	-	.	ID="dna4-2_ap";Tend="766";Tstart="613";shortTE="F";uid="9b2711bc-cd35-4195-b65f-eb58eddb8089"
VUJU01000061.1	RepeatMasker	Unknown	129415	129582	873	-	.	ID="RND-6_FAMILY-1543";Tend="1137";Tstart="959";shortTE="F";uid="c6d98dde-2820-4f91-88cd-506d1ca29a54"
VUJU01000061.1	RepeatMasker	DNA/Kolobok-E	90476	90632	449	-	.	ID="RND-6_FAMILY-563";Tend="2299";Tstart="2142";shortTE="F";uid="6d98695b-3320-4ffb-a2ed-c0fe137d4fe0"
VUJU01000061.1	RepeatMasker	Unknown	201268	201555	1658	-	.	ID="RND-6_FAMILY-5559";Tend="1148";Tstart="880";shortTE="F";uid="1b31d801-d28f-4777-91f5-8ead96440145"
VUJU01000061.1	RepeatMasker	DNA/Ginger	189687	190054	465	-	.	ID="RND-5_FAMILY-5384";Tend="1122";Tstart="758";shortTE="F";uid="298ba173-b9b0-43c5-82f2-bb54ceaea843"
VUJU01000061.1	RepeatMasker	DNA/hAT-hAT19	205036	205274	874	-	.	ID="DNA8-73_AP";Tend="784";Tstart="507";shortTE="F";uid="27dc208c-5c25-42fb-b4af-f2430d4ef1e9"
VUJU01000061.1	RepeatMasker	DNA	137148	138201	6483	-	.	ID="RND-1_FAMILY-18";Tend="1772";Tstart="728";shortTE="F";uid="779048d8-fd66-474a-99cd-751d1e339684"
VUJU01000610.1	RepeatMasker	DNA	92283	92384	547	+	.	ID="TTAA23_AP";Tend="102";Tstart="1";shortTE="F";uid="ab7f87b4-61bd-4d3c-b808-12c6ead72455"
VUJU01000610.1	RepeatMasker	DNA	28872	29205	933	+	.	ID="TTAA2C_AP";Tend="327";Tstart="1";shortTE="F";uid="c05dbcfb-3896-486b-a4e0-cd147646425a"
VUJU01000610.1	RepeatMasker	Retroposon?	86552	86795	624	+	.	ID="RND-6_FAMILY-10023";Tend="1513";Tstart="1245";shortTE="F";uid="9b7cbd5f-f1db-4a36-bf51-c4ab3fd34c95"
VUJU01000610.1	RepeatMasker	DNA/Ginger	74888	75418	2284	+	.	ID="RND-5_FAMILY-5384";Tend="1944";Tstart="1405";shortTE="F";uid="022cec9c-cd69-41fe-8f3d-ed297af335f8"
VUJU01000610.1	RepeatMasker	DNA/hAT-Charlie	83223	83389	694	+	.	ID="HAT-N19_AP";TEgroup="ctg_610%7CHAT-N19_AP%7C1";Tend="349";Tstart="1";shortTE="F";uid="b07a0a31-d911-47a0-9cb2-0188f905c726"
VUJU01000610.1	RepeatMasker	Unknown	85596	86552	6499	+	.	ID="RND-1_FAMILY-20";Tend="1766";Tstart="793";shortTE="F";uid="7d4bb90c-c7b0-4fa8-b952-528c049a4377"
VUJU01000610.1	RepeatMasker	DNA/hAT	2362	2994	2506	+	.	ID="RND-1_FAMILY-7";Tend="1617";Tstart="911";shortTE="F";uid="77e472a5-c199-4574-a6a1-fe5d7a1155b1"
VUJU01000610.1	RepeatMasker	DNA/hAT-hAT19	9336	9850	858	+	.	ID="HAT-N13_AP";TEgroup="ctg_610%7CHAT-N13_AP%7C1";Tend="623";Tstart="1";shortTE="F";uid="91ecc98f-fe16-4b22-ae07-7ab08477a1d0"
VUJU01000610.1	RepeatMasker	DNA/Ginger	57059	57243	401	+	.	ID="RND-5_FAMILY-5384";Tend="739";Tstart="558";shortTE="F";uid="9f5ffec6-6cf9-4e24-91b9-262992aa1a81"
VUJU01000610.1	RepeatMasker	Unknown	73773	73884	553	+	.	ID="RND-1_FAMILY-47";Tend="1034";Tstart="907";shortTE="F";uid="99356920-3b7f-4331-891f-d15c90ef4336"
VUJU01000610.1	RepeatMasker	DNA/Ginger	40934	41548	1671	-	.	ID="RND-1_FAMILY-156";TEgroup="ctg_610%7CRND-1_FAMILY-156%7C1";Tend="1725";Tstart="771";shortTE="F";uid="270fc875-1dcd-4b90-ad34-930f1d3f35a6"
VUJU01000610.1	RepeatMasker	Unknown	35035	35846	4865	-	.	ID="RND-1_FAMILY-22";Tend="1664";Tstart="862";shortTE="F";uid="25f8f806-d372-4435-a8e4-b7cfb27fe91f"
VUJU01000610.1	RepeatMasker	DNA/Ginger	88538	88701	401	-	.	ID="RND-1_FAMILY-156";Tend="937";Tstart="771";shortTE="F";uid="417bf0a0-cd85-4626-8a5c-1ca7daf222a8"
VUJU01000610.1	RepeatMasker	DNA/hAT-Tip100	76128	76292	566	-	.	ID="RND-5_FAMILY-841";Tend="1772";Tstart="1606";shortTE="F";uid="1dae4c3e-93a0-43ec-8012-dd3535670d41"
VUJU01000610.1	RepeatMasker	DNA/Kolobok-E	55352	55499	446	-	.	ID="KOLOBOKE-2_AP";Tend="1271";Tstart="1128";shortTE="F";uid="765c9f84-775e-4a8f-a4d0-558117ef80e3"
VUJU01000610.1	RepeatMasker	Unknown	15311	15487	1045	-	.	ID="RND-5_FAMILY-500";Tend="1634";Tstart="1467";shortTE="F";uid="0b821c02-a3c5-47ca-83a0-570992f10187"
VUJU01000610.1	RepeatMasker	DNA/hAT-Ac	62728	63989	9191	-	.	ID="RND-6_FAMILY-1077";Tend="1974";Tstart="696";shortTE="F";uid="5f0987f2-ec71-4ec8-a0b6-5dc6604b71d1"
VUJU01000610.1	RepeatMasker	Unknown	74190	74821	2961	-	.	ID="RND-1_FAMILY-20";Tend="1683";Tstart="1062";shortTE="F";uid="6f218fb1-4f5e-426b-9083-8d0c79fc2ec3"
VUJU01000610.1	RepeatMasker	DNA/hAT	76277	76505	690	-	.	ID="RND-1_FAMILY-7";Tend="1204";Tstart="930";shortTE="F";uid="ddad343b-0970-4d15-a4a2-092acb25c525"
VUJU01000610.1	RepeatMasker	DNA/Ginger-1	73206	73618	1967	-	.	ID="RND-6_FAMILY-2273";Tend="1935";Tstart="1510";shortTE="F";uid="ca45a65d-81f1-4395-8fb4-d44a7784a03f"
VUJU01000610.1	RepeatMasker	Unknown	15883	16191	2374	-	.	ID="RND-5_FAMILY-500";Tend="1191";Tstart="891";shortTE="F";uid="0f4d6b5c-a6a1-41db-bff0-369d2ce0ce93"
VUJU01000610.1	RepeatMasker	DNA/Ginger	87406	87976	1088	-	.	ID="RND-1_FAMILY-156";Tend="1336";Tstart="758";shortTE="F";uid="d03fe579-a764-46ca-9b19-113329f15dbe"
VUJU01000610.1	RepeatMasker	DNA/Kolobok-E	86598	87052	1912	-	.	ID="RND-6_FAMILY-563";Tend="1257";Tstart="790";shortTE="F";uid="619732a4-790d-4c5f-8ed5-9a3746da6f55"
VUJU01000610.1	RepeatMasker	DNA/Ginger	85272	85610	1673	-	.	ID="RND-5_FAMILY-5384";Tend="1695";Tstart="1360";shortTE="F";uid="d5ae86b3-3e67-4c84-8643-81e7e3c55165"
VUJU01006100.1	RepeatMasker	LINE/L2	3200	3732	608	-	.	ID="RND-6_FAMILY-492";Tend="542";Tstart="3";shortTE="F";uid="ce6c01cd-034b-4ac6-bb7d-171e32b16024"
VUJU01006100.1	RepeatMasker	DNA/Sola-1	106	749	709	-	.	ID="SOLA1-8_AP";Tend="2712";Tstart="2047";shortTE="F";uid="586af885-d4e4-41dc-92b4-423f0ff64e76"
VUJU01006101.1	RepeatMasker	DNA/Ginger-1	10252	11112	823	+	.	ID="RND-6_FAMILY-2273";Tend="1042";Tstart="230";shortTE="F";uid="52dc1512-9f3b-4f85-ae15-6aa56e970605"
VUJU01006101.1	RepeatMasker	DNA/hAT-hAT19	5105	5361	1252	+	.	ID="DNA8-73_AP";Tend="784";Tstart="482";shortTE="F";uid="897c0c82-fb07-4b5c-91c2-66859dc86811"
VUJU01006101.1	RepeatMasker	DNA/Kolobok-E	10248	10899	4117	-	.	ID="RND-6_FAMILY-563";Tend="2295";Tstart="1637";shortTE="F";uid="be0eebf0-60d8-4161-9543-5b8da786bf02"
VUJU01006101.1	RepeatMasker	DNA	3425	3661	455	-	.	ID="DNA4-2B_AP";Tend="748";Tstart="494";shortTE="F";uid="29d9e8cb-92e8-48c6-bd55-93725440b747"
VUJU01006101.1	RepeatMasker	DNA/Ginger	10992	11247	769	-	.	ID="RND-1_FAMILY-156";Tend="1238";Tstart="919";shortTE="F";uid="546d23d5-a4e5-42d6-b7ad-8dda1b38fa39"
VUJU01006102.1	RepeatMasker	DNA/Ginger	4520	4636	842	+	.	ID="RND-1_FAMILY-156";Tend="944";Tstart="827";shortTE="F";uid="c7d010b3-8a70-4585-8aee-378aef67478a"
VUJU01006102.1	RepeatMasker	DNA/Kolobok-E	4631	5282	4780	+	.	ID="RND-6_FAMILY-563";Tend="1720";Tstart="1068";shortTE="F";uid="a0fdf0a1-29d1-4970-a044-5b069da78183"
VUJU01006102.1	RepeatMasker	DNA/hAT-Tip100	3005	3304	1367	+	.	ID="RND-6_FAMILY-1910";Tend="2494";Tstart="2199";shortTE="F";uid="61e233a5-e93d-4d3c-a4a9-c74e03a01dbf"
VUJU01006102.1	RepeatMasker	DNA	6485	7119	986	+	.	ID="DNA4-2_AP";Tend="762";Tstart="103";shortTE="F";uid="ab13e2c4-a33a-4400-814b-993115f04a16"
VUJU01006102.1	RepeatMasker	DNA/Kolobok-E	3453	4526	8019	+	.	ID="RND-1_FAMILY-2";Tend="1956";Tstart="899";shortTE="F";uid="34a5de68-e919-4539-9f37-b815e4fcd40f"
VUJU01006102.1	RepeatMasker	DNA/Kolobok-E	1	534	3913	+	.	ID="RND-1_FAMILY-2";Tend="2029";Tstart="1500";shortTE="F";uid="fa9dbde5-376e-4fea-a55a-61213f46e352"
VUJU01006102.1	RepeatMasker	DNA/Kolobok-E	10994	11105	1661	+	.	ID="rnd-1_family-2";Tend="1046";Tstart="616";shortTE="F";uid="d829a686-4538-4e43-a313-edd3f2872b92"
VUJU01006102.1	RepeatMasker	DNA/Ginger-1	5068	5371	767	-	.	ID="GINGER1-1_AP";Tend="3770";Tstart="3478";shortTE="F";uid="c7f8100d-44f5-44bc-ac0c-e9d1eac5024a"
VUJU01006102.1	RepeatMasker	DNA/Ginger-1	11106	11425	1807	-	.	ID="RND-6_FAMILY-2273";Tend="1995";Tstart="1684";shortTE="F";uid="df2343ba-56d3-4ed8-93c0-85d1fd9b04df"
VUJU01006102.1	RepeatMasker	DNA/Kolobok-E	8121	8372	475	-	.	ID="RND-1_FAMILY-2";Tend="2051";Tstart="1800";shortTE="F";uid="a1b2e121-66bd-4cc1-b842-58ab11bfe6fa"
VUJU01006102.1	RepeatMasker	SINE/tRNA-I	1825	2066	1985	-	.	ID="RND-5_FAMILY-412";Tend="1198";Tstart="958";shortTE="F";uid="3319bdf1-1341-4cff-a59e-ca6f248c2d9b"
VUJU01006102.1	RepeatMasker	DNA/Ginger	5276	5575	2078	-	.	ID="RND-5_FAMILY-5384";Tend="1724";Tstart="1426";shortTE="F";uid="2c788460-70c0-4b9c-9d3c-898a2fb9b2b4"
VUJU01006102.1	RepeatMasker	DNA/Ginger	2066	2691	3949	-	.	ID="RND-1_FAMILY-156";Tend="1598";Tstart="991";shortTE="F";uid="39ca4245-37f9-453e-8734-cc0c36616adb"
VUJU01006102.1	RepeatMasker	DNA/Ginger	1599	1825	1076	-	.	ID="rnd-5_family-5384";Tend="2046";Tstart="1886";shortTE="F";uid="a6e57e0b-43fa-47ab-bf82-39fefea56779"
VUJU01006102.1	RepeatMasker	DNA/Ginger-1	4526	4708	624	-	.	ID="RND-6_FAMILY-4966";Tend="1135";Tstart="961";shortTE="F";uid="630a5b93-9925-4584-8fc3-7bf2efd56294"
VUJU01006102.1	RepeatMasker	DNA/Ginger-1	2688	3013	1736	-	.	ID="RND-6_FAMILY-2273";Tend="1935";Tstart="1560";shortTE="F";uid="c27b6b14-7232-4713-92f0-ce1bf45b6a9d"
VUJU01006103.1	RepeatMasker	DNA/Ginger	99	1276	4834	+	.	ID="RND-1_FAMILY-156";Tend="1938";Tstart="685";shortTE="F";uid="d2e2f508-afd4-45a3-86e9-defa89d94fb1"
VUJU01006103.1	RepeatMasker	DNA/Kolobok-E	1478	2453	2443	-	.	ID="rnd-6_family-563";Tend="1602";Tstart="649";shortTE="F";uid="c480cbee-350f-4874-bd48-e500eeba93d3"
VUJU01006104.1	RepeatMasker	Unknown	4412	4681	1515	+	.	ID="RND-1_FAMILY-12";Tend="1120";Tstart="845";shortTE="F";uid="4a2fe2ea-c5d9-4e58-b89e-a9e7bed802d8"
VUJU01006104.1	RepeatMasker	LTR/Gypsy	2339	2498	417	+	.	ID="GYPSY68-I_AG";Tend="2264";Tstart="2115";shortTE="F";uid="57449a88-0365-4c43-9e78-765e628ea6be"
VUJU01006104.1	RepeatMasker	DNA/hAT-Tip100	10919	11385	1511	-	.	ID="rnd-4_family-195";Tend="685";Tstart="8";shortTE="F";uid="c00af04d-4c2a-49f4-bb29-c6927c2dea7c"
VUJU01006105.1	RepeatMasker	DNA/MULE-MuDR	10261	10530	997	+	.	ID="MUDR2X_AP";Tend="1860";Tstart="1597";shortTE="F";uid="af6d3662-68d8-47cf-9333-cbdf6878730e"
VUJU01006105.1	RepeatMasker	DNA/MULE-MuDR	9440	10079	589	-	.	ID="MUDR2X_AP";TEgroup="ctg_6105%7CMUDR2X_AP%7C1";Tend="1821";Tstart="1034";shortTE="F";uid="5cd0a9da-fab7-411e-9216-f956e4ad3f62"
VUJU01006105.1	RepeatMasker	Unknown	3786	5038	934	-	.	ID="REP-6_LMI";Tend="13884";Tstart="12607";shortTE="F";uid="aa8d4322-06f1-45fd-a6fd-cb956683b3c9"
VUJU01006105.1	RepeatMasker	Unknown	133	2431	1792	-	.	ID="REP-6_LMI";Tend="10723";Tstart="8387";shortTE="F";uid="6ffedbed-424e-42e8-aabe-8600e961fefe"
VUJU01006106.1	RepeatMasker	DNA	7919	8028	489	+	.	ID="DNA8-7_AP";Tend="309";Tstart="189";shortTE="F";uid="d9b44889-6277-43f4-8b28-f92b28850c20"
VUJU01006106.1	RepeatMasker	Unknown	11224	11355	832	+	.	ID="RND-5_FAMILY-4199";Tend="1035";Tstart="893";shortTE="F";uid="784836f1-b922-4c2b-8436-c59b848b8821"
VUJU01006106.1	RepeatMasker	DNA/hAT-hATm	4939	5072	711	-	.	ID="RND-6_FAMILY-23062";Tend="1269";Tstart="1134";shortTE="F";uid="341d8296-d396-4668-a950-ee595d3427d0"
VUJU01006106.1	RepeatMasker	Retroposon?	1	195	1176	-	.	ID="SINE2-2_AP";Tend="196";Tstart="1";shortTE="F";uid="a1f0e638-40e6-4c58-842b-7e410ef89efc"
VUJU01006106.1	RepeatMasker	DNA/Ginger	194	459	1537	-	.	ID="RND-5_FAMILY-5384";Tend="2018";Tstart="1718";shortTE="F";uid="58347947-caba-4415-ac83-bb9e6c57da8d"
VUJU01006107.1	RepeatMasker	Unknown	11160	11417	2015	+	.	ID="RND-1_FAMILY-49";Tend="272";Tstart="19";shortTE="F";uid="08caa422-be64-4fcd-8de7-fed1466d9ef5"
VUJU01006107.1	RepeatMasker	DNA/hAT-Charlie	1891	2014	723	+	.	ID="RND-4_FAMILY-1159";Tend="1051";Tstart="927";shortTE="F";uid="7eebc832-0819-4f82-b536-c035fbc2ede8"
VUJU01006107.1	RepeatMasker	DNA/hAT-Charlie	2613	2736	811	+	.	ID="RND-4_FAMILY-1159";Tend="1154";Tstart="1037";shortTE="F";uid="dac77adc-547e-4cc2-bed8-7f8530d64c3e"
VUJU01006107.1	RepeatMasker	DNA/Ginger	1335	1805	1998	+	.	ID="RND-5_FAMILY-5384";Tend="1631";Tstart="1166";shortTE="F";uid="caf2429a-8a1b-4605-832b-19c066e68356"
VUJU01006107.1	RepeatMasker	DNA/hAT-Tip100	1796	1929	757	+	.	ID="RND-6_FAMILY-1910";Tend="2360";Tstart="2234";shortTE="F";uid="9fb465e9-dc9a-4d57-8844-65c6a4830a46"
VUJU01006107.1	RepeatMasker	Unknown	2638	3463	4284	-	.	ID="RND-6_FAMILY-591";Tend="1684";Tstart="880";shortTE="F";uid="2fe1c552-dada-442d-a662-bc645bebb9c3"
VUJU01006108.1	RepeatMasker	DNA/hAT-hAT19	10006	10235	486	+	.	ID="RND-6_FAMILY-4100";Tend="1499";Tstart="1181";shortTE="F";uid="bb1bdfa7-d6f1-4698-87bd-9c15e6324187"
VUJU01006108.1	RepeatMasker	DNA/hAT-hAT19	9614	9740	519	+	.	ID="RND-6_FAMILY-4100";Tend="847";Tstart="703";shortTE="F";uid="db30882a-211e-4151-bca6-8c875b6d24b3"
VUJU01006108.1	RepeatMasker	DNA/hAT-Tip100	1675	1801	444	+	.	ID="RND-4_FAMILY-195";Tend="837";Tstart="706";shortTE="F";uid="acdd789c-16ea-4733-8fbf-8cd68354ce69"
VUJU01006108.1	RepeatMasker	Unknown	9961	10287	1308	-	.	ID="RND-5_FAMILY-415";Tend="1202";Tstart="897";shortTE="F";uid="d1542216-5b6d-4910-a101-3c959b04cf54"
VUJU01006108.1	RepeatMasker	Retroposon?	11129	11399	832	-	.	ID="RND-6_FAMILY-4103";Tend="1923";Tstart="1669";shortTE="F";uid="5e3820bd-7372-4df3-8ad7-bd675022fc8b"
VUJU01006108.1	RepeatMasker	DNA/hAT-hAT19	9741	9929	714	-	.	ID="HAT-N12_AP";Tend="492";Tstart="305";shortTE="F";uid="cee480c6-53a9-4cb2-957b-c23cc7ae410c"
VUJU01006108.1	RepeatMasker	DNA/hAT-hAT19	10236	10418	510	-	.	ID="HAT-N12_AP";Tend="166";Tstart="1";shortTE="F";uid="05bc03c5-5805-4391-9fa5-88e5742458d4"
VUJU01006108.1	RepeatMasker	DNA/hAT-Tip100	21	922	1526	-	.	ID="rnd-4_family-195";Tend="715";Tstart="8";shortTE="F";uid="60a0cf22-dde6-44e2-a35a-c0ac4db78fa7"
VUJU01006109.1	RepeatMasker	LINE/I-Jockey	10068	11390	1742	+	.	ID="RND-6_FAMILY-11225";Tend="1533";Tstart="460";shortTE="F";uid="c3b4a465-ba41-4189-a126-58f5a558e314"
VUJU01006109.1	RepeatMasker	LINE/I-Jockey	9364	9803	691	-	.	ID="RND-5_FAMILY-7962";Tend="543";Tstart="107";shortTE="F";uid="87e3d995-783d-4de2-9e53-6b695186e84c"
VUJU01000611.1	RepeatMasker	DNA	26907	27163	529	+	.	ID="DNA4-3_AP";Tend="549";Tstart="288";shortTE="F";uid="8912b5ae-4f54-4ea8-b662-c407f9175899"
VUJU01000611.1	RepeatMasker	DNA/MULE-MuDR	78043	78216	837	+	.	ID="MUDR2X_AP";Tend="1864";Tstart="1684";shortTE="F";uid="b87ea8f0-60d1-4b50-b035-f444ff244ab0"
VUJU01000611.1	RepeatMasker	DNA	30110	30469	1009	+	.	ID="DNA4-3_AP";Tend="492";Tstart="88";shortTE="F";uid="fece6cdb-fe84-4861-8903-4e9d316c749b"
VUJU01000611.1	RepeatMasker	DNA/Ginger	10748	11529	5994	+	.	ID="RND-5_FAMILY-5384";Tend="2018";Tstart="1241";shortTE="F";uid="d79fb11e-4aa6-48f8-8d01-c7ed98ac2500"
VUJU01000611.1	RepeatMasker	DNA/hAT-Charlie	49964	50168	991	+	.	ID="RND-5_FAMILY-1035";Tend="1098";Tstart="887";shortTE="F";uid="cfa6cd7e-2f3d-45d0-9df7-94f54afc3b8e"
VUJU01000611.1	RepeatMasker	Retroposon?	48551	48704	583	+	.	ID="SINE2-1_AP";Tend="1770";Tstart="1629";shortTE="F";uid="3d332bd8-9461-4904-bfd6-1130eeaab0b4"
VUJU01000611.1	RepeatMasker	DNA	70677	70869	415	+	.	ID="ttaa3c_ap";Tend="391";Tstart="227";shortTE="F";uid="d70d0898-fc05-43c6-a3eb-0f66a2213cfa"
VUJU01000611.1	RepeatMasker	DNA/hAT-hAT19	81131	81301	680	+	.	ID="RND-5_FAMILY-361";Tend="1079";Tstart="901";shortTE="F";uid="de1ec5cf-9b72-4354-8466-8aaa613a6263"
VUJU01000611.1	RepeatMasker	RC/Helitron	72900	73035	805	+	.	ID="RND-5_FAMILY-2896";Tend="1909";Tstart="1761";shortTE="F";uid="809437b8-4aba-487b-bee2-d1f15136519d"
VUJU01000611.1	RepeatMasker	DNA/Ginger-1	79825	80405	2050	+	.	ID="RND-6_FAMILY-4966";Tend="1293";Tstart="794";shortTE="F";uid="161ac927-28fe-421c-ba8b-5f10f0f27da0"
VUJU01000611.1	RepeatMasker	DNA	67898	68180	600	+	.	ID="TTAA2C_AP";Tend="276";Tstart="4";shortTE="F";uid="300d9187-2442-4bfb-ad7c-0451fec4555f"
VUJU01000611.1	RepeatMasker	DNA/Ginger-1	45333	45840	2800	+	.	ID="RND-1_FAMILY-116";Tend="1355";Tstart="900";shortTE="F";uid="48e18717-af00-4765-b084-0dd8e3793894"
VUJU01000611.1	RepeatMasker	DNA/TcMar?	13388	13529	822	+	.	ID="RND-1_FAMILY-28";Tend="1091";Tstart="946";shortTE="F";uid="745e672e-6ecf-49c7-bac3-ad0d35d45092"
VUJU01000611.1	RepeatMasker	Retroposon?	70229	70425	508	+	.	ID="SINE2-2_AP";Tend="201";Tstart="5";shortTE="F";uid="3fca04b2-f95f-4f68-aedc-aac826d69632"
VUJU01000611.1	RepeatMasker	Retroposon?	71634	72208	656	+	.	ID="SINE2-1_AP";Tend="717";Tstart="150";shortTE="F";uid="f40787f5-2465-4b70-be05-eb4a0d49c836"
VUJU01000611.1	RepeatMasker	DNA	69105	69408	622	+	.	ID="DNA4-2_AP";Tend="320";Tstart="7";shortTE="F";uid="4aba8f93-7bd2-42d0-9fde-bbfc7e273546"
VUJU01000611.1	RepeatMasker	DNA	57816	58221	542	-	.	ID="ttaa3b_ap";Tend="405";Tstart="2";shortTE="F";uid="22f5168f-ec48-496d-bc0f-d9cd5b3f2296"
VUJU01000611.1	RepeatMasker	Unknown	9649	10069	513	-	.	ID="RND-6_FAMILY-8112";Tend="1210";Tstart="783";shortTE="F";uid="00706a85-29a7-4509-acd9-e9e9becb3ba0"
VUJU01000611.1	RepeatMasker	Unknown	2367	2582	766	-	.	ID="RND-5_FAMILY-9";Tend="1289";Tstart="1070";shortTE="F";uid="4be6640f-405f-4ec6-bf2c-5b96cc069698"
VUJU01000611.1	RepeatMasker	Retroposon?	74254	75190	4250	-	.	ID="RND-6_FAMILY-4858";TEgroup="ctg_611%7CRND-6_FAMILY-4858%7C1";Tend="747";Tstart="13";shortTE="F";uid="dc9a2e6b-fb1a-4455-bf55-e66985a3de45"
VUJU01000611.1	RepeatMasker	RC/Helitron	78227	78374	716	-	.	ID="RND-1_FAMILY-8";Tend="1130";Tstart="954";shortTE="F";uid="2fe993ff-5325-4b22-a7bd-e0b649c01442"
VUJU01000611.1	RepeatMasker	Unknown	6920	7554	3976	-	.	ID="RND-6_FAMILY-11760";Tend="773";Tstart="190";shortTE="F";uid="fb334f81-bb7e-43d5-b639-abfce056db7c"
VUJU01000611.1	RepeatMasker	RC/Helitron	72643	72798	1062	-	.	ID="HELITRON-1_AP";Tend="2355";Tstart="2199";shortTE="F";uid="282ec873-a112-46c2-b0d1-6aefa3246d4e"
VUJU01000611.1	RepeatMasker	DNA	33955	34339	916	-	.	ID="TTAA2_AP";Tend="407";Tstart="1";shortTE="F";uid="b7f5a552-5ed6-4b20-9363-5d9cbfc17425"
VUJU01000611.1	RepeatMasker	Unknown	76784	77254	2195	-	.	ID="RND-6_FAMILY-6561";Tend="1477";Tstart="1051";shortTE="F";uid="1102309b-4cb8-437f-9bcc-a10bba583c9e"
VUJU01000611.1	RepeatMasker	Unknown	85745	85928	719	-	.	ID="RND-1_FAMILY-96";Tend="1311";Tstart="1200";shortTE="F";uid="a5f6e4e6-fc39-48a0-896e-989403b96957"
VUJU01000611.1	RepeatMasker	DNA/hAT-Charlie	91713	92047	798	-	.	ID="RND-5_FAMILY-662";Tend="1044";Tstart="717";shortTE="F";uid="aca6ee51-0810-4293-9bee-bfe17f8d6b44"
VUJU01000611.1	RepeatMasker	Unknown	81512	81656	575	-	.	ID="RND-5_FAMILY-357";Tend="209";Tstart="74";shortTE="F";uid="69dfe1ef-51f5-4516-8268-634390ae3452"
VUJU01000611.1	RepeatMasker	DNA/Ginger	1	325	893	-	.	ID="RND-5_FAMILY-5384";Tend="1888";Tstart="1574";shortTE="F";uid="8e8123c6-17ed-4023-b1ae-16a26641e7cb"
VUJU01000611.1	RepeatMasker	DNA/Ginger	80550	81152	4013	-	.	ID="RND-5_FAMILY-5384";Tend="2020";Tstart="1392";shortTE="F";uid="bf6b625e-f151-4a32-876f-b3107baaa038"
VUJU01000611.1	RepeatMasker	DNA	57366	57791	2647	-	.	ID="TTAA2_AP";Tend="427";Tstart="1";shortTE="F";uid="54bc5c3e-00dd-4fc6-8c1b-d4c682d8eb3f"
VUJU01000611.1	RepeatMasker	Unknown	10250	10433	418	-	.	ID="RND-6_FAMILY-8112";Tend="740";Tstart="579";shortTE="F";uid="d47c8ae0-510b-4a60-af5a-91065c81948b"
VUJU01000611.1	RepeatMasker	DNA	12719	12951	492	-	.	ID="TTAA2C_AP";Tend="411";Tstart="171";shortTE="F";uid="ee4815b7-cf31-4e93-940f-21e124a69966"
VUJU01000611.1	RepeatMasker	DNA/Ginger	73321	74270	4166	-	.	ID="RND-5_FAMILY-5384";Tend="2043";Tstart="1070";shortTE="F";uid="2a4d5b2f-8c06-4023-924d-1642eddebdde"
VUJU01000611.1	RepeatMasker	DNA/hAT-hAT19	48773	49443	3156	-	.	ID="DNA8-52_AP";TEgroup="ctg_611%7CDNA8-52_AP%7C1";Tend="826";Tstart="1";shortTE="F";uid="7437d50b-67e0-48c8-8ea1-f01d7fa6bd98"
VUJU01000611.1	RepeatMasker	RC/Helitron	75339	75739	1837	-	.	ID="RND-1_FAMILY-8";Tend="1537";Tstart="1113";shortTE="F";uid="0f4d4526-da32-42a1-9498-aa04a3675818"
VUJU01006110.1	RepeatMasker	DNA/hAT-Tip100	9736	10034	1884	+	.	ID="RND-5_FAMILY-10848";Tend="1185";Tstart="879";shortTE="F";uid="fbdebcfa-1da4-4193-b04f-90aea0296641"
VUJU01006110.1	RepeatMasker	DNA/Ginger	8216	8964	3730	+	.	ID="RND-5_FAMILY-5384";Tend="2032";Tstart="1289";shortTE="F";uid="4930c419-c733-475a-8441-51cde67ba8d7"
VUJU01006110.1	RepeatMasker	Unknown	9294	9412	569	+	.	ID="RND-6_FAMILY-1490";Tend="1050";Tstart="927";shortTE="F";uid="7b71502c-b6ad-4f8f-8a98-2f0c3ccba869"
VUJU01006110.1	RepeatMasker	Unknown	10824	11224	1671	+	.	ID="RND-6_FAMILY-1490";Tend="1232";Tstart="814";shortTE="F";uid="21f02ff6-dc4b-4e77-a394-21a1f1c96d83"
VUJU01006111.1	RepeatMasker	DNA	9456	9655	407	+	.	ID="dna4-2_ap";Tend="245";Tstart="27";shortTE="F";uid="160e8205-4aea-4dff-af3e-acee95419719"
VUJU01006111.1	RepeatMasker	DNA	9965	10255	409	-	.	ID="DNA4-2_AP";Tend="299";Tstart="2";shortTE="F";uid="86e41d98-9962-4d59-9490-f8d2e0a509f0"
VUJU01006112.1	RepeatMasker	DNA/Kolobok-E	4652	5026	3954	+	.	ID="rnd-6_family-563";Tend="2273";Tstart="471";shortTE="F";uid="22292c0f-0d1a-4242-9ac0-0280049655c5"
VUJU01006112.1	RepeatMasker	LTR/Gypsy	941	1139	400	+	.	ID="GYPSY-15_RP-I";Tend="2623";Tstart="2423";shortTE="F";uid="2841ea6f-88a2-46b6-aad7-9693aac42ed7"
VUJU01006112.1	RepeatMasker	DNA	9374	9880	777	+	.	ID="DNA8-31_AP";Tend="595";Tstart="1";shortTE="F";uid="fbed56f0-8c23-42b6-a554-a4d5930df142"
VUJU01006112.1	RepeatMasker	Unknown	7627	7889	1045	+	.	ID="RND-5_FAMILY-1958";Tend="1502";Tstart="1246";shortTE="F";uid="aab9f911-6bd2-4878-b755-a711b6bc115e"
VUJU01006112.1	RepeatMasker	Unknown	11164	11394	411	+	.	ID="RND-6_FAMILY-3530";Tend="854";Tstart="652";shortTE="F";uid="e17e7033-4bc7-4cda-b138-9e77c21a8373"
VUJU01006112.1	RepeatMasker	Unknown	8159	8417	1693	+	.	ID="RND-5_FAMILY-1958";Tend="1782";Tstart="1497";shortTE="F";uid="74b3da8b-6b65-4809-8a41-fafab77193bf"
VUJU01006112.1	RepeatMasker	DNA/Kolobok-E	5027	6070	546	-	.	ID="KOLOBOKE-2_AP";Tend="2211";Tstart="1120";shortTE="F";uid="405017de-72f5-4014-9529-312eec50b03a"
VUJU01006112.1	RepeatMasker	DNA/Sola-1	4098	4634	1224	-	.	ID="SOLA1-7_AP";TEgroup="ctg_6112%7CSOLA1-7_AP%7C1";Tend="4891";Tstart="1";shortTE="F";uid="470a29fe-cf07-45d2-a4da-e25ba710f737"
VUJU01006112.1	RepeatMasker	DNA	7908	8158	1519	-	.	ID="TTAA6_AP";Tend="252";Tstart="1";shortTE="F";uid="dc562f1b-36be-488c-8c88-6d5d47416bc1"
VUJU01006113.1	RepeatMasker	LINE/I-Jockey	9133	9497	2539	+	.	ID="RND-6_FAMILY-251";Tend="1209";Tstart="835";shortTE="F";uid="d7a1804b-ffb6-460c-9126-dc0895243678"
VUJU01006113.1	RepeatMasker	Retroposon?	10077	10696	4586	+	.	ID="RND-6_FAMILY-10023";Tend="1404";Tstart="778";shortTE="F";uid="1ce18f95-2fa5-4110-9881-e7d34ead9b12"
VUJU01006113.1	RepeatMasker	DNA	6056	6452	1228	+	.	ID="DNA-TTAA-1_AP";Tend="422";Tstart="1";shortTE="F";uid="122df3bc-09c4-4b0c-af1c-120a3805f46d"
VUJU01006113.1	RepeatMasker	Unknown	5444	5558	571	+	.	ID="RND-6_FAMILY-8473";Tend="1059";Tstart="940";shortTE="F";uid="ced2506d-156e-4c88-b32d-df21a666b64b"
VUJU01006113.1	RepeatMasker	DNA	6920	7047	413	+	.	ID="ttaa2c_ap";Tend="363";Tstart="239";shortTE="F";uid="bab6cfa8-f57c-4415-9c55-5c76ed2a8c62"
VUJU01006113.1	RepeatMasker	DNA/hAT	8256	8637	1234	-	.	ID="DNA8-68_AP";Tend="764";Tstart="417";shortTE="F";uid="9b550cb1-a79e-4d30-b961-a47eae5cfafd"
VUJU01006113.1	RepeatMasker	DNA	8081	8208	652	-	.	ID="DNA3-1_AP";Tend="120";Tstart="1";shortTE="F";uid="ec76ad6f-c534-4a93-b66c-98f4efbbf123"
VUJU01006113.1	RepeatMasker	DNA/Kolobok-E	1	251	813	-	.	ID="RND-1_FAMILY-2";TEgroup="ctg_6113%7CRND-1_FAMILY-2%7C1";Tend="1724";Tstart="1516";shortTE="F";uid="57ff078c-fd65-4a99-be21-90ab64ad9bd3"
VUJU01006113.1	RepeatMasker	DNA/Kolobok-E	10884	11401	3976	-	.	ID="RND-1_FAMILY-2";Tend="2281";Tstart="1767";shortTE="F";uid="f8237d08-6f63-4ce9-bbac-d97fbe4b7c24"
VUJU01006114.1	RepeatMasker	DNA/Kolobok-E	2958	4040	7190	+	.	ID="RND-6_FAMILY-563";Tend="1897";Tstart="795";shortTE="F";uid="fa834bdc-4e41-46f7-859b-9ebd4406e10e"
VUJU01006114.1	RepeatMasker	DNA/Ginger	2742	2957	6149	+	.	ID="RND-5_FAMILY-5384";Tend="1627";Tstart="320";shortTE="F";uid="6d6ebbd1-9088-4a3b-8d65-af4e70b342e5"
VUJU01006114.1	RepeatMasker	DNA/Kolobok-E	10910	11395	2787	-	.	ID="rnd-1_family-2";Tend="2408";Tstart="1912";shortTE="F";uid="04fd35ae-3cf2-4ab0-b32e-30be809c895d"
VUJU01006115.1	RepeatMasker	DNA/hAT-Tip100	11068	11388	2753	-	.	ID="RND-5_FAMILY-4200";Tend="1462";Tstart="1147";shortTE="F";uid="f252050e-add1-4c36-8b41-1eaafa61d189"
VUJU01006116.1	RepeatMasker	DNA/hAT-Tip100	8289	8567	1025	+	.	ID="HAT-N1_LMI";Tend="480";Tstart="202";shortTE="F";uid="d2608687-b139-4238-8cd8-3f6ffceb9cd1"
VUJU01006116.1	RepeatMasker	DNA/hAT-Ac	6882	6999	412	+	.	ID="DNA8-93_AP";Tend="438";Tstart="319";shortTE="F";uid="6689d0e2-9719-4955-afb3-5833ab3ea2b3"
VUJU01006116.1	RepeatMasker	Unknown	5216	5372	600	-	.	ID="RND-1_FAMILY-9";Tend="1117";Tstart="940";shortTE="F";uid="78eefa50-cf8e-4084-b982-1c0d1de571f6"
VUJU01006116.1	RepeatMasker	Unknown	7811	8012	1541	-	.	ID="RND-6_FAMILY-9307";Tend="1069";Tstart="865";shortTE="F";uid="e18e5a56-8bcb-4191-8f35-37bedd130de5"
VUJU01006116.1	RepeatMasker	Unknown	2986	3415	1982	-	.	ID="RND-6_FAMILY-6627";Tend="1359";Tstart="933";shortTE="F";uid="ce8fb2a0-e583-45fa-bc50-569c4878f5c3"
VUJU01006116.1	RepeatMasker	Unknown	7619	7776	580	-	.	ID="RND-1_FAMILY-96";Tend="1013";Tstart="857";shortTE="F";uid="6556e3d8-efce-41d1-89e4-24c924badcd0"
VUJU01006116.1	RepeatMasker	DNA/hAT-Tip100	9220	9867	740	-	.	ID="HAT-3_AP";Tend="1686";Tstart="1022";shortTE="F";uid="9a2ab4ac-1d68-4742-b94a-40c9995a24ab"
VUJU01006116.1	RepeatMasker	LTR/Gypsy	663	1038	538	-	.	ID="GYPSY-5_TCA-I";Tend="489";Tstart="113";shortTE="F";uid="2af1f6a1-c932-4c99-8feb-1d929ac26976"
VUJU01006117.1	RepeatMasker	Retroposon?	9638	10350	764	+	.	ID="SINE2-1_AP";Tend="1477";Tstart="807";shortTE="F";uid="a53996b8-3d42-465a-afce-06146268fe73"
VUJU01006117.1	RepeatMasker	DNA	427	1009	1095	+	.	ID="DNA4-3_AP";Tend="623";Tstart="3";shortTE="F";uid="54bb7ca5-495c-4319-a514-27660b87b49b"
VUJU01006117.1	RepeatMasker	DNA/hAT-hAT19	3372	3623	1226	-	.	ID="DNA8-73_AP";Tend="777";Tstart="482";shortTE="F";uid="bffd1fc3-3fb1-4c6d-a413-3863bb23a72a"
VUJU01006117.1	RepeatMasker	DNA/MULE-MuDR	11174	11304	871	-	.	ID="RND-6_FAMILY-18650";Tend="808";Tstart="675";shortTE="F";uid="9fd7f219-9432-44eb-bdc6-536d4a5b3927"
VUJU01006118.1	RepeatMasker	DNA	9512	10119	692	+	.	ID="DNA4-3_AP";Tend="625";Tstart="1";shortTE="F";uid="5a17ff2a-dd11-48fc-a5cc-e6999cf7e456"
VUJU01006118.1	RepeatMasker	DNA	96	230	442	+	.	ID="TTAA3_AP";Tend="218";Tstart="100";shortTE="F";uid="52cbccfe-3f19-4f2d-a8fc-b4968f901bd9"
VUJU01006118.1	RepeatMasker	DNA/hAT-Charlie	651	808	606	+	.	ID="RND-6_FAMILY-9138";Tend="896";Tstart="745";shortTE="F";uid="02a742b2-b238-4230-aae9-913dbe515fb3"
VUJU01006118.1	RepeatMasker	DNA/hAT-Charlie	649	766	786	-	.	ID="RND-4_FAMILY-1159";Tend="1172";Tstart="1044";shortTE="F";uid="aaf30fb5-41fd-47f9-8e2b-afbd17dbf372"
VUJU01000612.1	RepeatMasker	DNA	68339	68833	927	-	.	ID="DNA4-3_AP";Tend="519";Tstart="1";shortTE="F";uid="4afc1c9a-4a3a-4e20-9324-d201edbf02cd"
VUJU01000612.1	RepeatMasker	DNA	54679	55087	748	-	.	ID="DNA4-3_AP";Tend="408";Tstart="11";shortTE="F";uid="70102b6c-0842-4f93-bbeb-9a8b11e20c6a"
VUJU01006120.1	RepeatMasker	DNA/Ginger	9216	9392	912	+	.	ID="RND-5_FAMILY-5384";Tend="1685";Tstart="1507";shortTE="F";uid="cb9fde5f-3115-47b8-af4d-4a8e9e02c0b0"
VUJU01006120.1	RepeatMasker	DNA/hAT-Tip100	9398	9641	1293	+	.	ID="RND-6_FAMILY-1910";Tend="2498";Tstart="2268";shortTE="F";uid="242cdba1-575e-4eaf-8996-61730e707557"
VUJU01006120.1	RepeatMasker	DNA/Kolobok-E	296	498	586	-	.	ID="rnd-6_family-563";Tend="2398";Tstart="2194";shortTE="F";uid="dc0c218e-bcf4-4b00-88c8-2d5fd26b5157"
VUJU01006120.1	RepeatMasker	DNA/Ginger-1	8974	9091	458	-	.	ID="RND-6_FAMILY-2273";Tend="2043";Tstart="1838";shortTE="F";uid="9e3ecc6f-1078-4c8d-9745-67a26e9aa5ac"
VUJU01006120.1	RepeatMasker	DNA	1221	1329	636	-	.	ID="DNA3-10_AP";Tend="114";Tstart="8";shortTE="F";uid="091e1b82-7249-4f92-b75c-c97e9aac0840"
VUJU01006120.1	RepeatMasker	DNA/Kolobok-E	584	910	1984	-	.	ID="RND-6_FAMILY-563";Tend="1373";Tstart="1038";shortTE="F";uid="9250050d-8df4-47bb-9246-3e23d130c035"
VUJU01006121.1	RepeatMasker	DNA/MULE-NOF	10877	11362	2472	-	.	ID="RND-6_FAMILY-5280";Tend="1131";Tstart="658";shortTE="F";uid="8c211361-400e-4a9d-b998-b722b4e75b53"
VUJU01006122.1	RepeatMasker	DNA	4397	4681	456	+	.	ID="DNA8-7_AP";Tend="308";Tstart="1";shortTE="F";uid="21569e60-b02b-422f-8994-de9fd1396580"
VUJU01006123.1	RepeatMasker	DNA/hAT-Tip100	3876	4163	929	-	.	ID="RND-6_FAMILY-367";Tend="1975";Tstart="1683";shortTE="F";uid="b7fb3b56-c0dd-4bcf-b04a-debffab44d31"
VUJU01006123.1	RepeatMasker	DNA/MULE-MuDR	93	396	404	-	.	ID="MUDR-1X_TCA";Tend="1578";Tstart="1271";shortTE="F";uid="42e4193d-2b08-4cfd-80e7-e4f2486e9630"
VUJU01006123.1	RepeatMasker	DNA/Ginger	5012	5349	2245	-	.	ID="RND-1_FAMILY-156";Tend="1067";Tstart="718";shortTE="F";uid="3c1f7097-9a56-4f27-a359-0e0457a7d923"
VUJU01006124.1	RepeatMasker	Unknown	9652	11359	7948	+	.	ID="RND-4_FAMILY-70";Tend="2646";Tstart="955";shortTE="F";uid="770c7da4-ac78-4913-af03-ce1aee4ae825"
VUJU01006125.1	RepeatMasker	DNA/Ginger	9118	9818	4414	-	.	ID="RND-5_FAMILY-5384";Tend="1222";Tstart="546";shortTE="F";uid="56b42b40-d062-43b8-86cd-d96b33a1ed45"
VUJU01006125.1	RepeatMasker	DNA/Kolobok-E	10091	10686	2654	-	.	ID="rnd-6_family-563";Tend="1197";Tstart="581";shortTE="F";uid="7a1a7075-0e07-4299-9b49-55e89793c47a"
VUJU01006125.1	RepeatMasker	Unknown	6184	6419	1393	-	.	ID="RND-1_FAMILY-12";Tend="1096";Tstart="854";shortTE="F";uid="581c47fc-63ce-4f5e-97ef-d0d624387482"
VUJU01006126.1	RepeatMasker	DNA/Kolobok-E	10804	11348	3319	+	.	ID="rnd-1_family-2";Tend="1250";Tstart="710";shortTE="F";uid="869fc2e7-4ca0-4ddb-baf1-33f041617eed"
VUJU01006126.1	RepeatMasker	DNA/Ginger-1	4308	4756	533	+	.	ID="RND-6_FAMILY-2273";Tend="951";Tstart="561";shortTE="F";uid="ac6532e2-03f9-469d-80b8-5329067f6b59"
VUJU01006126.1	RepeatMasker	Unknown	10117	10515	443	+	.	ID="RND-1_FAMILY-98";TEgroup="ctg_6126%7CRND-1_FAMILY-98%7C1";Tend="1539";Tstart="802";shortTE="T";uid="004c92ce-17d2-4dd1-80ce-4f742712fe9e"
VUJU01006126.1	RepeatMasker	DNA/Ginger	10535	10674	2423	+	.	ID="RND-5_FAMILY-5384";Tend="997";Tstart="206";shortTE="F";uid="34406f35-21b2-4793-9dae-5c9b7b6ffd9d"
VUJU01006126.1	RepeatMasker	DNA/Ginger-1	359	1147	1807	+	.	ID="GINGER1-1_AP";Tend="4354";Tstart="3556";shortTE="F";uid="4414ecf2-5ad2-4664-9da0-8c20f548ae5d"
VUJU01006126.1	RepeatMasker	Unknown	7952	8864	5768	+	.	ID="RND-5_FAMILY-298";Tend="1553";Tstart="611";shortTE="F";uid="0c4f4ceb-617c-4027-b8f3-e7d0d166d333"
VUJU01006126.1	RepeatMasker	DNA/Ginger-1	10675	10803	3228	-	.	ID="RND-6_FAMILY-2273";Tend="2123";Tstart="1480";shortTE="F";uid="4dcb98a5-b547-4c52-9846-084878799011"
VUJU01006126.1	RepeatMasker	DNA/hAT-Tip100	5363	5469	451	-	.	ID="RND-5_FAMILY-2755";Tend="688";Tstart="591";shortTE="F";uid="fd17f367-2ce7-4ee7-907e-14a139d41ee2"
VUJU01006126.1	RepeatMasker	DNA/Ginger	1	358	4480	-	.	ID="rnd-5_family-5384";Tend="1889";Tstart="914";shortTE="F";uid="df084c99-cb3d-47c3-98f0-dcd2500e2d4c"
VUJU01006126.1	RepeatMasker	DNA/hAT-Charlie	2434	4209	2078	-	.	ID="RND-5_FAMILY-2114";Tend="1932";Tstart="140";shortTE="F";uid="f5c6ab11-2adb-45d2-b4a6-b061a50bbe29"
VUJU01006126.1	RepeatMasker	DNA/Ginger	4410	4759	831	-	.	ID="RND-1_FAMILY-156";Tend="1506";Tstart="1208";shortTE="F";uid="9dd567db-80dc-4489-a074-b7f5261a8968"
VUJU01006127.1	RepeatMasker	DNA/MULE-NOF	9944	11324	4532	-	.	ID="rnd-6_family-3401";Tend="1247";Tstart="1";shortTE="F";uid="ef64861c-2f50-4fae-9f47-e53dd9acf9b0"
VUJU01006128.1	RepeatMasker	Unknown	10058	10529	2622	+	.	ID="RND-6_FAMILY-2011";Tend="1424";Tstart="890";shortTE="F";uid="85c13ece-c17e-40a8-aaae-b17d68041dbd"
VUJU01006128.1	RepeatMasker	DNA/hAT-hAT19	3041	3745	3867	-	.	ID="RND-5_FAMILY-361";Tend="1720";Tstart="1079";shortTE="F";uid="3d0329dc-dc06-4151-a9bc-7a02c27cbd96"
VUJU01006129.1	RepeatMasker	DNA	7563	7804	512	+	.	ID="ttaa3b_ap";Tend="410";Tstart="177";shortTE="F";uid="6f30e0a3-0d93-4b3e-9efc-1d2ebc67620a"
VUJU01006129.1	RepeatMasker	DNA/hAT-Blackjack	4542	4718	421	+	.	ID="HAT-4_PBA";Tend="884";Tstart="714";shortTE="F";uid="6afa9d4f-57f9-4cc0-bae4-bcff13e41f6b"
VUJU01006129.1	RepeatMasker	DNA/TcMar-Tc1	4527	4698	768	-	.	ID="MARINER-N22_AG";Tend="1323";Tstart="1159";shortTE="F";uid="1c22d7a7-742a-43ec-8d94-345d51e867b2"
VUJU01000613.1	RepeatMasker	DNA/Kolobok-E	58486	59231	3139	+	.	ID="rnd-1_family-2";Tend="2275";Tstart="797";shortTE="F";uid="5963e3cc-3396-4d92-af1a-8978ba5cecfa"
VUJU01000613.1	RepeatMasker	DNA	33951	34281	636	+	.	ID="DNA4-3_AP";Tend="336";Tstart="3";shortTE="F";uid="84a0b489-038d-41bd-8291-ad3c15e11e37"
VUJU01000613.1	RepeatMasker	DNA	68598	68984	1268	+	.	ID="TTAA2C_AP";Tend="415";Tstart="27";shortTE="F";uid="fbeefa75-36fe-47ab-8ddb-fbf86a711a5e"
VUJU01000613.1	RepeatMasker	DNA/hAT-hAT19	36728	37272	410	+	.	ID="DNA8-73_AP";TEgroup="ctg_613%7CDNA8-73_AP%7C1";Tend="784";Tstart="1";shortTE="F";uid="cc30b8e8-f927-4ad9-937f-3708a8e6d533"
VUJU01000613.1	RepeatMasker	DNA	14674	15075	2226	+	.	ID="RND-5_FAMILY-7451";Tend="1804";Tstart="1378";shortTE="F";uid="84068df8-7442-4c07-b702-6ab460ecf4f7"
VUJU01000613.1	RepeatMasker	DNA	14013	14475	3068	+	.	ID="RND-5_FAMILY-7451";Tend="1389";Tstart="944";shortTE="F";uid="818c4958-bd2e-4e5d-bb37-59d736470921"
VUJU01000613.1	RepeatMasker	DNA	21811	22031	549	+	.	ID="TTAA27_AP";Tend="243";Tstart="2";shortTE="F";uid="a4a717e0-4b3a-40aa-90c7-4ec08b91ba49"
VUJU01000613.1	RepeatMasker	DNA	14472	14692	1684	+	.	ID="RND-6_FAMILY-4542";Tend="1106";Tstart="886";shortTE="F";uid="582fadf5-b9ab-4d96-9314-4ed0e7b0c7ab"
VUJU01000613.1	RepeatMasker	DNA	82046	82594	643	+	.	ID="DNA4-3_AP";Tend="635";Tstart="101";shortTE="F";uid="d7813d84-b8b9-40dd-9878-82b8f6369792"
VUJU01000613.1	RepeatMasker	DNA	51604	51819	543	-	.	ID="TTAA18B_AP";Tend="168";Tstart="2";shortTE="F";uid="ea9b1096-8ab6-4880-a1a9-bcf87babb496"
VUJU01000613.1	RepeatMasker	DNA/MULE-MuDR	5904	6578	4567	-	.	ID="RND-5_FAMILY-8236";Tend="1656";Tstart="947";shortTE="F";uid="97fbc9a4-2574-4d71-89f2-751c9e9ed039"
VUJU01000613.1	RepeatMasker	DNA	84632	84919	1503	-	.	ID="ttaa4c_ap";Tend="287";Tstart="1";shortTE="F";uid="d3cb55f0-97f9-46f4-a4e4-cf810b5cad0e"
VUJU01000613.1	RepeatMasker	DNA	56412	56837	886	-	.	ID="TTAA2D_AP";Tend="423";Tstart="20";shortTE="F";uid="58f3dc11-a222-41ad-9bf9-c6a1ed1fabb0"
VUJU01000613.1	RepeatMasker	DNA/Kolobok-E	13850	14461	2512	-	.	ID="RND-1_FAMILY-124";Tend="1389";Tstart="786";shortTE="F";uid="615710fa-5a8b-47fb-9b6b-24847b2b0dd3"
VUJU01006130.1	RepeatMasker	DNA	3733	4176	1225	+	.	ID="ttaa4c_ap";Tend="419";Tstart="1";shortTE="F";uid="5ede7ce9-ea20-49f3-aa77-7c39a825cbe8"
VUJU01006130.1	RepeatMasker	DNA/hAT-Tip100	368	1735	7196	-	.	ID="RND-6_FAMILY-1910";Tend="1894";Tstart="652";shortTE="F";uid="89f58fd2-e32f-4970-818b-94b03cee6cd9"
VUJU01006130.1	RepeatMasker	DNA/Kolobok-E	11131	11338	1608	-	.	ID="RND-1_FAMILY-2";Tend="2286";Tstart="2078";shortTE="F";uid="09d71f2d-3426-46d5-aab3-c13c5ea4613e"
VUJU01006130.1	RepeatMasker	DNA/hAT-Blackjack	7289	7438	454	-	.	ID="HAT-4_PBA";Tend="792";Tstart="638";shortTE="F";uid="2c6a9bd6-e6ae-4ee4-aaa9-cee8bd3d41ac"
VUJU01006131.1	RepeatMasker	DNA/Kolobok-E	3723	4008	1148	+	.	ID="rnd-5_family-1313";Tend="1207";Tstart="885";shortTE="F";uid="4d2018e1-dc22-4ac8-b3d6-366df69f3bb2"
VUJU01006131.1	RepeatMasker	DNA/Ginger	3302	3702	512	+	.	ID="RND-1_FAMILY-156";Tend="906";Tstart="358";shortTE="F";uid="e6d64185-574c-419a-8417-4bb16485346b"
VUJU01006131.1	RepeatMasker	DNA	40	405	1391	+	.	ID="ttaa4c_ap";Tend="342";Tstart="1";shortTE="F";uid="3762954d-6c7e-4642-b78b-6bf03bc3dc1b"
VUJU01006131.1	RepeatMasker	DNA/hAT-hAT19	1968	2492	1444	+	.	ID="DNA8-84_AP";Tend="563";Tstart="1";shortTE="F";uid="6c5214be-62e0-42c2-856e-9928254c7a1c"
VUJU01006131.1	RepeatMasker	Retroposon?	3703	3868	802	-	.	ID="RND-6_FAMILY-4103";Tend="1841";Tstart="1670";shortTE="F";uid="288c8b44-2df3-4e71-98d4-551882bac11f"
VUJU01006131.1	RepeatMasker	DNA/hAT-Tip100	4739	5031	642	-	.	ID="RND-4_FAMILY-195";Tend="1286";Tstart="973";shortTE="F";uid="c3078a3a-507d-49ec-874a-648ff5bc185c"
VUJU01006132.1	RepeatMasker	DNA/Kolobok-E	1	352	2817	+	.	ID="RND-6_FAMILY-563";Tend="2252";Tstart="1900";shortTE="F";uid="8d1f3554-3f06-4534-b38e-4e5710043fc0"
VUJU01006132.1	RepeatMasker	DNA/hAT-Tip100	7393	7502	432	+	.	ID="RND-4_FAMILY-195";Tend="641";Tstart="524";shortTE="F";uid="59da225b-d0aa-4721-b093-6bafbf93da1f"
VUJU01006132.1	RepeatMasker	LINE/L2	7469	7806	2457	+	.	ID="RND-6_FAMILY-3352";Tend="779";Tstart="441";shortTE="F";uid="6c12df1b-23d0-4601-879f-15381453d32d"
VUJU01006132.1	RepeatMasker	DNA/Kolobok-E	2324	2645	948	-	.	ID="RND-1_FAMILY-42";Tend="1821";Tstart="1516";shortTE="F";uid="2ed62f61-94dd-4ec0-81d6-a4daac1af424"
VUJU01006133.1	RepeatMasker	LINE/I	5331	6900	3885	+	.	ID="RND-6_FAMILY-5344";Tend="1920";Tstart="405";shortTE="F";uid="efc7473e-6cd9-462e-bacf-f61cf763f427"
VUJU01006133.1	RepeatMasker	DNA/Kolobok-E	10174	10581	2320	+	.	ID="RND-1_FAMILY-42";Tend="1329";Tstart="952";shortTE="F";uid="87302cd3-2321-4a3c-8f18-ec796c4ba945"
VUJU01006133.1	RepeatMasker	DNA/hAT-Tip100	5116	5392	1949	-	.	ID="RND-6_FAMILY-17815";Tend="1151";Tstart="873";shortTE="F";uid="bb048bee-77c1-4a36-83d8-acfa7dd6e3b7"
VUJU01006133.1	RepeatMasker	DNA/Kolobok-E	2640	4281	10553	-	.	ID="rnd-1_family-2";Tend="3206";Tstart="776";shortTE="F";uid="faab464c-2122-48a9-8db5-6f4db31ff891"
VUJU01006133.1	RepeatMasker	DNA/Kolobok-E	9918	10470	756	-	.	ID="rnd-1_family-42";Tend="1947";Tstart="918";shortTE="F";uid="0e15f2ee-9cc5-4701-804e-1a295ba92ce8"
VUJU01006133.1	RepeatMasker	Unknown	2387	2517	878	-	.	ID="RND-1_FAMILY-58";Tend="1064";Tstart="934";shortTE="F";uid="7b3af9b0-7fec-4fc8-9825-b3149359ee3f"
VUJU01006134.1	RepeatMasker	DNA/Kolobok-E	3882	4791	3700	+	.	ID="RND-6_FAMILY-563";Tend="2529";Tstart="1609";shortTE="F";uid="d16f4f04-a2bb-416d-a648-ca38ca3582b8"
VUJU01006134.1	RepeatMasker	DNA/hAT-hAT19	2954	3532	998	+	.	ID="DNA8-74_AP";Tend="673";Tstart="3";shortTE="F";uid="cfa184d6-61d1-44ba-999f-c09be60b6926"
VUJU01006135.1	RepeatMasker	DNA/Ginger	6817	7220	2596	+	.	ID="RND-1_FAMILY-156";Tend="1628";Tstart="1228";shortTE="F";uid="a5f675f2-dc91-4d82-87b6-30619f5a0a98"
VUJU01006135.1	RepeatMasker	Unknown	3048	3545	2761	+	.	ID="RND-6_FAMILY-2978";Tend="1772";Tstart="1297";shortTE="F";uid="c30df0fb-9964-43ed-b587-3e74a3d8abfe"
VUJU01006135.1	RepeatMasker	Unknown	7261	9715	5497	+	.	ID="RND-5_FAMILY-18017";Tend="2627";Tstart="238";shortTE="F";uid="a7f05b67-ce55-48ed-bebf-72d18a682279"
VUJU01006135.1	RepeatMasker	DNA/Kolobok-E	1	512	3057	+	.	ID="rnd-1_family-2";Tend="2398";Tstart="1840";shortTE="F";uid="f854f808-1514-4dc9-b833-4e57196ec97a"
VUJU01006135.1	RepeatMasker	DNA/hAT	3918	4292	2854	+	.	ID="RND-6_FAMILY-364";Tend="1515";Tstart="1145";shortTE="F";uid="45985fa0-d100-4ef2-afa0-f2fea4a52bb8"
VUJU01006135.1	RepeatMasker	Unknown	424	1879	4044	+	.	ID="RND-5_FAMILY-755";Tend="2180";Tstart="776";shortTE="F";uid="30dbfc31-50d3-45d6-bc19-8bac574d9c4a"
VUJU01006135.1	RepeatMasker	DNA/TcMar-m44	3563	3736	844	+	.	ID="DNAX-7B_AP";Tend="164";Tstart="2";shortTE="F";uid="cd11c836-9985-407d-8b8f-ac3282d9ba70"
VUJU01006135.1	RepeatMasker	DNA/hAT	2397	2881	548	-	.	ID="RND-6_FAMILY-3614";TEgroup="ctg_6135%7CRND-6_FAMILY-3614%7C1";Tend="1082";Tstart="569";shortTE="T";uid="7720ec2c-da7d-41be-a0b9-aa3b8db202d9"
VUJU01006135.1	RepeatMasker	DNA/Ginger	4519	4879	637	-	.	ID="rnd-5_family-5384";Tend="2093";Tstart="1579";shortTE="F";uid="f83dbc52-1272-484f-818c-7325dc5ef315"
VUJU01006135.1	RepeatMasker	Unknown	5066	5459	408	-	.	ID="RND-4_FAMILY-213";TEgroup="ctg_6135%7CRND-4_FAMILY-213%7C1";Tend="1520";Tstart="834";shortTE="F";uid="976ef5e3-65e5-4260-9b91-3df6ab35f7a9"
VUJU01006136.1	RepeatMasker	DNA/Merlin	2204	2361	570	+	.	ID="RND-5_FAMILY-830";Tend="1453";Tstart="1295";shortTE="F";uid="086be38c-e1d9-4562-b6aa-3b4c4b6fb77a"
VUJU01006136.1	RepeatMasker	Unknown	1	487	3747	-	.	ID="RND-1_FAMILY-107";Tend="1423";Tstart="927";shortTE="F";uid="a7efd77e-f87b-418b-b344-661fb46a478b"
VUJU01006136.1	RepeatMasker	DNA/TcMar-m44?	4251	4368	518	-	.	ID="dnax-4b_ap";Tend="172";Tstart="56";shortTE="F";uid="15426555-29d7-4323-a1e8-3549f9346f0c"
VUJU01006136.1	RepeatMasker	DNA	10774	11171	1126	-	.	ID="DNAX-2_AP";Tend="467";Tstart="1";shortTE="F";uid="8b621992-18d3-4700-8a85-875790d7a8a0"
VUJU01006137.1	RepeatMasker	DNA	2913	3523	3482	+	.	ID="DNA4-3_AP";Tend="628";Tstart="3";shortTE="F";uid="53e6920c-b246-41a0-b2df-9da22ced34db"
VUJU01006137.1	RepeatMasker	DNA	2292	2608	1660	+	.	ID="ttaa2c_ap";Tend="405";Tstart="94";shortTE="F";uid="2accd7ae-8e93-4977-977b-6a4cbd02d0fb"
VUJU01006137.1	RepeatMasker	Unknown	9843	10094	1761	-	.	ID="RND-6_FAMILY-9307";Tend="1088";Tstart="833";shortTE="F";uid="8b6f2239-41d8-4518-aa89-c4d21df72ceb"
VUJU01006137.1	RepeatMasker	DNA/hAT	3148	3568	1295	-	.	ID="DNA8-1_AP";Tend="523";Tstart="108";shortTE="F";uid="46f25c91-92f6-431d-b1f2-84914da3d52e"
VUJU01006138.1	RepeatMasker	Unknown	11147	11307	1277	+	.	ID="RND-1_FAMILY-12";Tend="1070";Tstart="922";shortTE="F";uid="9e2b978d-255c-4148-a780-6c54115de0c8"
VUJU01006138.1	RepeatMasker	DNA/Ginger-1	3410	3678	427	-	.	ID="RND-6_FAMILY-2273";Tend="1771";Tstart="1509";shortTE="F";uid="72ed65ff-1e9a-4446-a427-69b0404eaef8"
VUJU01006139.1	RepeatMasker	DNA	3204	3496	437	+	.	ID="ttaa3c_ap";Tend="420";Tstart="124";shortTE="F";uid="c5d42e87-7ea8-4ee2-b069-f5f9c0e5d08f"
VUJU01006139.1	RepeatMasker	Retroposon?	445	630	1106	-	.	ID="RND-1_FAMILY-75";Tend="1026";Tstart="852";shortTE="F";uid="41bcf34b-6646-40f0-beac-d63102dd3b60"
VUJU01006139.1	RepeatMasker	DNA/hAT-Tip100	1	493	2567	-	.	ID="RND-6_FAMILY-5120";Tend="782";Tstart="320";shortTE="F";uid="ee4d8b6e-dedf-452f-82d7-71040e113a4d"
VUJU01006139.1	RepeatMasker	DNA/Ginger	10332	11303	6844	-	.	ID="RND-5_FAMILY-5384";Tend="2033";Tstart="1052";shortTE="F";uid="a0b5471b-20aa-43ad-a636-153399d84295"
VUJU01000614.1	RepeatMasker	LINE/L2	32261	32422	1178	+	.	ID="RND-5_FAMILY-2";Tend="1089";Tstart="929";shortTE="F";uid="ec94c3e1-4b2a-4aa2-a6e1-d620a38c8915"
VUJU01000614.1	RepeatMasker	Unknown	1	191	1498	+	.	ID="RND-6_FAMILY-1539";Tend="1169";Tstart="980";shortTE="F";uid="d6296869-7d16-4661-8d52-9e4029160422"
VUJU01000614.1	RepeatMasker	DNA/Kolobok-E	24247	25265	7370	+	.	ID="RND-1_FAMILY-2";Tend="2288";Tstart="1263";shortTE="F";uid="061d3996-b09a-48d4-8592-9759b25e2c8e"
VUJU01000614.1	RepeatMasker	DNA/MULE-MuDR	36364	36606	555	+	.	ID="MUDR1X_AP";Tend="1889";Tstart="1643";shortTE="F";uid="829cf8d9-844d-4118-be83-020b3e591894"
VUJU01000614.1	RepeatMasker	DNA/hAT-Charlie	42717	43110	1435	+	.	ID="RND-5_FAMILY-1035";Tend="1243";Tstart="830";shortTE="F";uid="1f3abfaf-bc47-4241-b9be-b903db4672cb"
VUJU01000614.1	RepeatMasker	RC/Helitron	30352	30611	1537	-	.	ID="RND-1_FAMILY-8";Tend="1190";Tstart="940";shortTE="F";uid="88878021-5b68-4607-be25-491362218fa4"
VUJU01000614.1	RepeatMasker	RC/Helitron	30672	30877	1088	-	.	ID="RND-1_FAMILY-131";Tend="806";Tstart="611";shortTE="F";uid="57c88fc6-39b9-4c58-afbe-d32ac4e388f1"
VUJU01000614.1	RepeatMasker	DNA/Kolobok-E	92191	92296	788	-	.	ID="RND-1_FAMILY-2";Tend="2288";Tstart="2180";shortTE="F";uid="5a74cdec-66e4-4659-bd9a-f4cc7c365f0e"
VUJU01000614.1	RepeatMasker	Unknown	47658	48950	2780	-	.	ID="RND-1_FAMILY-33";Tend="1211";Tstart="2";shortTE="F";uid="055ace15-5cb0-450f-ad24-abf845cd9059"
VUJU01000614.1	RepeatMasker	DNA/Kolobok-E	23874	24204	510	-	.	ID="RND-6_FAMILY-563";Tend="1134";Tstart="801";shortTE="F";uid="21b3d179-b177-4349-baf4-460d8573ea76"
VUJU01006140.1	RepeatMasker	DNA/hAT-Tip100	7085	7265	463	-	.	ID="RND-6_FAMILY-772";Tend="1522";Tstart="1348";shortTE="F";uid="91f46380-8a4e-4a42-af35-e17bac8e36d0"
VUJU01006141.1	RepeatMasker	Unknown	6719	6877	1252	+	.	ID="RND-1_FAMILY-13";Tend="1080";Tstart="919";shortTE="F";uid="cff32d78-5e57-4183-ae67-aa42634fcb6c"
VUJU01006141.1	RepeatMasker	DNA/Ginger-1	7184	7386	1199	+	.	ID="rnd-6_family-2273";Tend="668";Tstart="499";shortTE="F";uid="eded6447-a10f-4eb7-8fb6-59b2d9f51d60"
VUJU01006141.1	RepeatMasker	DNA/Kolobok-E	7028	7183	537	-	.	ID="RND-5_FAMILY-1313";Tend="1949";Tstart="1589";shortTE="F";uid="120af260-d415-4127-b6f6-f424d6f53298"
VUJU01006141.1	RepeatMasker	DNA/hAT-Ac	644	1179	932	-	.	ID="DNA8-111_AP";Tend="516";Tstart="1";shortTE="F";uid="5ac109b1-2e8b-422d-9395-13a3fca97d3a"
VUJU01006142.1	RepeatMasker	DNA/Kolobok-E	5	395	1643	-	.	ID="koloboke-4_ap";Tend="8403";Tstart="8064";shortTE="F";uid="72119e25-d1d9-4aaf-ad03-cd8ea8726e64"
VUJU01006142.1	RepeatMasker	DNA	6539	6856	578	-	.	ID="ttaa4c_ap";Tend="359";Tstart="52";shortTE="F";uid="619ed8c6-8e83-4484-82dd-af1bed7c7efa"
VUJU01006142.1	RepeatMasker	DNA/Ginger	3401	4233	1696	-	.	ID="RND-1_FAMILY-156";Tend="1648";Tstart="775";shortTE="F";uid="2e8eff6a-e9f3-496d-8b08-8409262b40e2"
VUJU01006142.1	RepeatMasker	DNA/Kolobok-E	2731	3395	847	-	.	ID="koloboke-4_ap";Tend="5786";Tstart="5142";shortTE="F";uid="65ebe750-3f1d-405d-9bd0-4fa700572367"
VUJU01006142.1	RepeatMasker	DNA/Kolobok-E	1687	2643	918	-	.	ID="koloboke-3_ap";Tend="6483";Tstart="5382";shortTE="F";uid="57d0e6b2-75a7-4410-88f2-004f1667dd4c"
VUJU01006142.1	RepeatMasker	Retroposon?	330	545	669	-	.	ID="SINE2-1_AP";Tend="1454";Tstart="1078";shortTE="F";uid="9313cef0-50ec-42ba-b084-7563420dc9aa"
VUJU01006142.1	RepeatMasker	DNA/Kolobok-E	4232	4532	544	-	.	ID="koloboke-5_ap";Tend="320";Tstart="163";shortTE="F";uid="e5d9ddcb-b3c6-457c-8ab3-315e3944273f"
VUJU01006143.1	RepeatMasker	DNA	10830	10941	682	-	.	ID="RND-1_FAMILY-104";Tend="1169";Tstart="1062";shortTE="F";uid="d737cd04-5274-40d8-91a6-eda7270bd20a"
VUJU01006143.1	RepeatMasker	DNA/hAT-Tip100	854	1389	1098	-	.	ID="RND-6_FAMILY-1330";TEgroup="ctg_6143%7CRND-6_FAMILY-1330%7C1";Tend="1230";Tstart="872";shortTE="F";uid="2c96db3a-a53c-4206-9d32-9d65d40760dc"
VUJU01006143.1	RepeatMasker	DNA/hAT-hAT19	6240	6489	743	-	.	ID="rnd-1_family-166";Tend="1093";Tstart="835";shortTE="F";uid="a5b1fb4a-fb1b-4fa3-a408-2f6b6e5a183c"
VUJU01006143.1	RepeatMasker	DNA/Kolobok-E	10937	11296	2833	-	.	ID="RND-6_FAMILY-563";Tend="2290";Tstart="1930";shortTE="F";uid="e304fe64-0111-4949-987e-fc9cbfc8201a"
VUJU01006143.1	RepeatMasker	DNA/MULE-MuDR	5056	5343	1289	-	.	ID="RND-1_FAMILY-181";Tend="1316";Tstart="982";shortTE="F";uid="fb5d910b-fa3a-4eb3-add6-148c09a59b06"
VUJU01006144.1	RepeatMasker	DNA/hAT-hAT19	4730	4880	472	+	.	ID="RND-5_FAMILY-2512";Tend="1654";Tstart="1484";shortTE="F";uid="4f3eda53-f7e1-4ea1-8285-457ac79b88cd"
VUJU01006144.1	RepeatMasker	DNA/Ginger	6470	7441	6800	+	.	ID="RND-1_FAMILY-156";Tend="1722";Tstart="745";shortTE="F";uid="7f3ee786-e617-4e6e-baa5-f286a9e3b88d"
VUJU01006144.1	RepeatMasker	DNA/Ginger	6150	6418	678	+	.	ID="rnd-1_family-156";Tend="874";Tstart="386";shortTE="F";uid="fa43bd1d-7e29-461f-8f65-b43d5ad5fd86"
VUJU01006144.1	RepeatMasker	DNA/hAT-hAT19	7436	7765	2249	-	.	ID="RND-5_FAMILY-361";Tend="949";Tstart="641";shortTE="F";uid="7ef9ec85-017c-4b82-afc9-50d8c67df85e"
VUJU01006144.1	RepeatMasker	DNA/Ginger-1	7286	7464	477	-	.	ID="GINGER1-1_AP";Tend="3378";Tstart="3150";shortTE="F";uid="b4b4ec3b-12e6-49cf-bf5c-e3644bb3d8fd"
VUJU01006144.1	RepeatMasker	DNA/hAT-hAT19	5413	6313	5464	-	.	ID="RND-5_FAMILY-361";Tend="1833";Tstart="945";shortTE="F";uid="5b5b756d-3baa-4849-b254-e012fcc51093"
VUJU01006144.1	RepeatMasker	DNA/Ginger	11185	11290	865	-	.	ID="RND-1_FAMILY-156";Tend="1721";Tstart="1616";shortTE="F";uid="e9e9b09e-289a-449c-aa5f-e1714c246684"
VUJU01006145.1	RepeatMasker	DNA/Kolobok-E	1	652	4727	+	.	ID="RND-6_FAMILY-563";Tend="2177";Tstart="1507";shortTE="F";uid="d2a08ceb-9cd2-4935-8c3e-91a5659ad815"
VUJU01006145.1	RepeatMasker	DNA/Kolobok-E	10432	11289	4948	+	.	ID="RND-6_FAMILY-563";Tend="1613";Tstart="745";shortTE="F";uid="b4f57437-d05a-495c-a788-8a3da92409d6"
VUJU01006145.1	RepeatMasker	Retroposon?	267	732	640	-	.	ID="RND-6_FAMILY-10023";Tend="2161";Tstart="1707";shortTE="F";uid="a0d4b3ad-daaa-4881-a922-8e4891a9f5a2"
VUJU01006146.1	RepeatMasker	DNA/hAT-Tip100	9997	10141	401	+	.	ID="RND-6_FAMILY-1910";Tend="1985";Tstart="1840";shortTE="F";uid="93f4240d-b2bb-4e62-9788-998ba305ade0"
VUJU01006146.1	RepeatMasker	DNA/Kolobok-E	1	340	2583	+	.	ID="RND-6_FAMILY-563";Tend="2295";Tstart="1958";shortTE="F";uid="c33b69d0-d839-45c9-9d94-07d38d91ebfa"
VUJU01006146.1	RepeatMasker	DNA/TcMar?	10276	10950	956	-	.	ID="RND-1_FAMILY-28";Tend="1580";Tstart="923";shortTE="F";uid="e430680c-b7dd-425d-bed7-b54ad296d47a"
VUJU01006146.1	RepeatMasker	DNA/Ginger-1	9494	10121	4398	-	.	ID="RND-6_FAMILY-2273";Tend="1948";Tstart="1331";shortTE="F";uid="00c08322-1668-456d-b503-3fdc0e00c25a"
VUJU01006147.1	RepeatMasker	LINE/I-Jockey	2881	3033	448	+	.	ID="JOCKEY-4_RPR";Tend="2785";Tstart="2631";shortTE="F";uid="9920b022-4808-4b06-a5b2-6bbb30f8f246"
VUJU01006147.1	RepeatMasker	LTR/Gypsy	8646	11165	1900	-	.	ID="GYPSY-7_RP-I";Tend="4577";Tstart="2033";shortTE="F";uid="20760fd9-7d61-4362-a4bb-b629e197604a"
VUJU01006147.1	RepeatMasker	DNA/hAT-hAT19	2083	2254	575	-	.	ID="DNA8-74_AP";Tend="163";Tstart="1";shortTE="F";uid="1ba82c3f-d8ff-4979-a2dc-a0a562d2cd9c"
VUJU01006148.1	RepeatMasker	Unknown	10371	11044	4430	+	.	ID="RND-6_FAMILY-4627";Tend="1581";Tstart="931";shortTE="F";uid="48fd6f96-0f6f-4d30-8ec6-b91e29ebe272"
VUJU01006148.1	RepeatMasker	Unknown	1	105	973	-	.	ID="RND-1_FAMILY-35";Tend="1016";Tstart="912";shortTE="F";uid="a9e2b25e-d207-4c64-bdaa-037bf61f4645"
VUJU01006149.1	RepeatMasker	DNA/hAT-hATm	9948	10148	1080	+	.	ID="hat-6_ap";Tend="176";Tstart="1";shortTE="F";uid="1015f57d-0400-4d22-8962-f40d9af4769d"
VUJU01006149.1	RepeatMasker	LINE/R1	6997	7269	626	+	.	ID="SART-9_API";Tend="3671";Tstart="3383";shortTE="F";uid="12a54700-0674-4f11-a8e2-129b06a5e262"
VUJU01006149.1	RepeatMasker	DNA/hAT-Tip100	1189	1578	1072	+	.	ID="RND-4_FAMILY-271";Tend="1121";Tstart="413";shortTE="F";uid="5ec1f241-92dc-4e2e-86f8-66cc24fe10c0"
VUJU01006149.1	RepeatMasker	DNA/hAT-Tip100	4260	4621	2565	+	.	ID="RND-5_FAMILY-2240";Tend="1179";Tstart="813";shortTE="F";uid="3b8540fa-e89a-417b-9d94-5238d2ebbaed"
VUJU01006149.1	RepeatMasker	DNA/Ginger	6082	6189	1521	+	.	ID="RND-1_FAMILY-156";Tend="1922";Tstart="1401";shortTE="F";uid="d4031720-b949-4c3f-a6b4-fa12baeb22df"
VUJU01006149.1	RepeatMasker	DNA/hAT-Tip100	4746	5682	5818	+	.	ID="RND-6_FAMILY-5262";Tend="1732";Tstart="785";shortTE="F";uid="9dfce473-3e7e-4745-b91f-edb1ec56a109"
VUJU01006149.1	RepeatMasker	LINE/L2	764	1188	1451	+	.	ID="RND-6_FAMILY-1871";Tend="1029";Tstart="613";shortTE="F";uid="5a2ab268-398a-40ed-a054-49e20bd0681d"
VUJU01006149.1	RepeatMasker	DNA/Ginger	10145	11276	7132	+	.	ID="RND-5_FAMILY-5384";Tend="1682";Tstart="546";shortTE="F";uid="289acac4-ba8c-4041-8d71-671e9b11732b"
VUJU01006149.1	RepeatMasker	DNA/Kolobok-E	5683	6081	1597	+	.	ID="RND-1_FAMILY-2";Tend="2339";Tstart="1954";shortTE="F";uid="1276088a-1041-4e5f-a90b-2e3c248d228e"
VUJU01006149.1	RepeatMasker	Unknown	3288	3609	2810	+	.	ID="RND-1_FAMILY-33";Tend="1205";Tstart="883";shortTE="F";uid="e2373e53-7c13-4594-a2eb-d038bbb32865"
VUJU01006149.1	RepeatMasker	DNA/Ginger-1	1757	1897	614	+	.	ID="GINGER1-1_AP";Tend="5172";Tstart="5036";shortTE="F";uid="c138cf9c-30f5-483f-a53e-7fa99159cf9b"
VUJU01006149.1	RepeatMasker	DNA/hAT-Tip100	7770	8537	1078	-	.	ID="RND-5_FAMILY-5851";TEgroup="ctg_6149%7CRND-5_FAMILY-5851%7C1";Tend="1702";Tstart="622";shortTE="F";uid="001f3b96-350f-44dd-978e-17ed86f54daf"
VUJU01006149.1	RepeatMasker	DNA/Ginger	3009	3211	957	-	.	ID="RND-1_FAMILY-156";Tend="1032";Tstart="775";shortTE="F";uid="0a19827c-c059-40f1-be62-6341bd2aaeb9"
VUJU01006149.1	RepeatMasker	DNA/hAT-Tip100	1898	2834	6316	-	.	ID="RND-6_FAMILY-5120";Tend="1484";Tstart="603";shortTE="F";uid="b616d3ac-2da0-4d28-9f0d-b15ce21ccab4"
VUJU01006149.1	RepeatMasker	DNA/hAT-Tip100	6218	6323	490	-	.	ID="DNA8-106_AP";Tend="110";Tstart="2";shortTE="F";uid="2f9338ad-727f-44b9-9f4c-f8237c33eab5"
VUJU01006149.1	RepeatMasker	Retroposon?	3798	4303	2996	-	.	ID="RND-1_FAMILY-75";Tend="1029";Tstart="559";shortTE="F";uid="70e5fe92-07a6-418b-97ad-56e38bc0281a"
VUJU01000615.1	RepeatMasker	DNA	24595	25030	707	+	.	ID="DNA4-2_AP";Tend="769";Tstart="295";shortTE="F";uid="850a9fa0-abf9-4bbd-8627-c9ee59f89498"
VUJU01000615.1	RepeatMasker	Retroposon?	55090	55627	446	+	.	ID="SINE2-2_AP";Tend="517";Tstart="1";shortTE="F";uid="d8e521cd-5789-411d-a0f5-27271a8dfe8b"
VUJU01000615.1	RepeatMasker	DNA/hAT-hAT19	86922	87341	2526	+	.	ID="RND-5_FAMILY-1290";Tend="1379";Tstart="965";shortTE="F";uid="36578a6c-eaa0-49ff-881b-e6e57d78ade6"
VUJU01000615.1	RepeatMasker	DNA	55689	55990	877	-	.	ID="TTAA4B_AP";Tend="417";Tstart="97";shortTE="F";uid="ea0ac4a5-840b-477b-8290-a88f67e0a4dc"
VUJU01000615.1	RepeatMasker	DNA	56797	57002	491	-	.	ID="DNA4-2_AP";Tend="764";Tstart="577";shortTE="F";uid="21eaf29e-3a12-4869-9d59-23d59911bb3f"
VUJU01006150.1	RepeatMasker	DNA/hAT-Tip100	6797	7112	411	-	.	ID="DNA8-81_AP";Tend="799";Tstart="483";shortTE="F";uid="7aa147b3-373c-445a-ba16-fe49ee83c8d6"
VUJU01006152.1	RepeatMasker	DNA	4152	4470	700	+	.	ID="ttaa4c_ap";Tend="419";Tstart="135";shortTE="F";uid="cadaffba-fe43-4f46-97c3-d9412f8544f1"
VUJU01006152.1	RepeatMasker	DNA/Kolobok-E	1	170	1079	+	.	ID="RND-1_FAMILY-2";Tend="2310";Tstart="2144";shortTE="F";uid="4b8ad8ec-a4b2-4b5e-a111-fd79d91b1253"
VUJU01006152.1	RepeatMasker	DNA/Kolobok-E	827	1674	5856	+	.	ID="RND-1_FAMILY-2";Tend="2272";Tstart="1464";shortTE="F";uid="dbb77657-9613-450b-aed5-9f47906fdadd"
VUJU01006152.1	RepeatMasker	DNA/Ginger	124	384	1418	-	.	ID="RND-1_FAMILY-156";Tend="995";Tstart="726";shortTE="F";uid="7c851c1e-cbf7-412b-abda-dc6ad92da076"
VUJU01006152.1	RepeatMasker	DNA	338	505	787	-	.	ID="ttaa20_ap";Tend="454";Tstart="332";shortTE="F";uid="290588d5-a017-4876-9901-e74af926e22b"
VUJU01006153.1	RepeatMasker	DNA/Sola-1	2050	2637	2134	+	.	ID="SOLA1-7_AP";TEgroup="ctg_6153%7CSOLA1-7_AP%7C1";Tend="4912";Tstart="1";shortTE="F";uid="f080ec0e-fbdb-4fb0-95b7-4dea3a20fe6d"
VUJU01006153.1	RepeatMasker	DNA	9077	9852	1520	+	.	ID="DNA4-2_AP";Tend="769";Tstart="1";shortTE="F";uid="532154af-a66d-48ab-a6eb-2e47db43002d"
VUJU01006153.1	RepeatMasker	RC/Helitron	3532	4000	2820	-	.	ID="HELITRON-1_RPR";Tend="2821";Tstart="2352";shortTE="F";uid="8b1a88b9-9b14-4d57-afed-5401aa442735"
VUJU01006153.1	RepeatMasker	Unknown	17	392	812	-	.	ID="RND-6_FAMILY-3436";Tend="697";Tstart="493";shortTE="F";uid="e8c523fc-5ee2-405f-9a98-b228c53e4292"
VUJU01006153.1	RepeatMasker	Unknown	1249	1540	754	-	.	ID="RND-1_FAMILY-148";TEgroup="ctg_6153%7CRND-1_FAMILY-148%7C1";Tend="1131";Tstart="928";shortTE="F";uid="b0c85447-35ea-4ca1-99e7-cc1d55cddc73"
VUJU01006153.1	RepeatMasker	Unknown	596	931	838	-	.	ID="RND-1_FAMILY-185";Tend="1456";Tstart="1079";shortTE="F";uid="1a683d6d-4ec5-4adc-a920-b85cfa98c8ea"
VUJU01006153.1	RepeatMasker	RC/Helitron	3336	3514	436	-	.	ID="RND-6_FAMILY-6014";Tend="1239";Tstart="1085";shortTE="F";uid="3c9f520e-81f6-41ba-ac31-7a2705dab737"
VUJU01006154.1	RepeatMasker	DNA/Ginger-1	7182	7304	499	+	.	ID="RND-6_FAMILY-2273";Tend="356";Tstart="225";shortTE="F";uid="84736fbf-32ec-4fb6-bd1f-f77099016da8"
VUJU01006154.1	RepeatMasker	DNA	6200	6421	646	+	.	ID="ttaa2c_ap";Tend="296";Tstart="96";shortTE="F";uid="55fb862c-838e-496c-82ec-d7b5de7fd8d5"
VUJU01006154.1	RepeatMasker	Retroposon?	7193	7328	463	-	.	ID="SINE2-1_AP";Tend="1763";Tstart="1627";shortTE="F";uid="6549d9e9-da4f-4999-acf2-b585107ac066"
VUJU01006155.1	RepeatMasker	DNA	7898	8004	751	+	.	ID="TTAA8_AP";Tend="436";Tstart="329";shortTE="F";uid="35edd577-f1d2-46d4-a834-bd24251dbc15"
VUJU01006155.1	RepeatMasker	DNA/PIF-Harbinger	9099	9521	461	+	.	ID="RND-6_FAMILY-16503";Tend="1473";Tstart="1019";shortTE="F";uid="cf796621-741a-4660-a409-ea15b075c04f"
VUJU01006155.1	RepeatMasker	LINE/I-Jockey	8118	8237	648	+	.	ID="RND-6_FAMILY-9185";Tend="327";Tstart="208";shortTE="F";uid="abe6c990-51be-4de4-8326-bbb5cd362bab"
VUJU01006155.1	RepeatMasker	RC/Helitron	2185	2337	760	-	.	ID="RND-6_FAMILY-5655";Tend="766";Tstart="611";shortTE="F";uid="a8b2e720-ecce-4347-bae4-f16a5fcf3070"
VUJU01006156.1	RepeatMasker	DNA/Sola-1	1	1051	6740	-	.	ID="SOLA1-9_AP";Tend="1012";Tstart="3";shortTE="F";uid="eec1eb84-80a1-4889-bc41-62068580ecf9"
VUJU01006156.1	RepeatMasker	DNA/PIF-Harbinger	3777	4197	529	-	.	ID="HARB-1_AP";Tend="2386";Tstart="1970";shortTE="F";uid="0f7b00c8-f2eb-4e93-a737-47a0165fa17c"
VUJU01006157.1	RepeatMasker	DNA/Kolobok-E	10164	11231	7454	+	.	ID="RND-1_FAMILY-2";Tend="1891";Tstart="775";shortTE="F";uid="6f64356a-defa-4d77-afd1-67c6c873a1e0"
VUJU01006157.1	RepeatMasker	Unknown	4528	4703	1537	+	.	ID="RND-1_FAMILY-12";Tend="1098";Tstart="922";shortTE="F";uid="c1d2407f-454e-477f-b966-22931771e163"
VUJU01006157.1	RepeatMasker	Unknown	1	1361	5735	-	.	ID="RND-6_FAMILY-2603";Tend="1286";Tstart="9";shortTE="F";uid="0ca2a59b-aa0c-4108-b7cd-0a6c9cb7c417"
VUJU01006157.1	RepeatMasker	DNA/hAT-Tip100	8473	8625	531	-	.	ID="RND-5_FAMILY-4745";Tend="1127";Tstart="1000";shortTE="F";uid="cfa652bd-9f0d-44c0-b282-1a6ba82f5353"
VUJU01006158.1	RepeatMasker	DNA/Kolobok-E	1	492	3601	+	.	ID="RND-1_FAMILY-2";Tend="2296";Tstart="1808";shortTE="F";uid="11ac86f2-3982-495b-83da-263e3273d5d1"
VUJU01006158.1	RepeatMasker	DNA/Kolobok-E	9541	11131	9456	-	.	ID="RND-1_FAMILY-2";Tend="2283";Tstart="753";shortTE="F";uid="bd948349-1c38-49e3-8c38-967835d76d71"
VUJU01006158.1	RepeatMasker	Unknown	465	839	2359	-	.	ID="RND-1_FAMILY-13";Tend="1229";Tstart="862";shortTE="F";uid="17310df8-473e-4552-bdae-761096b929a6"
VUJU01006159.1	RepeatMasker	DNA/hAT-hAT19	2506	3171	2078	+	.	ID="RND-6_FAMILY-7549";Tend="1225";Tstart="587";shortTE="F";uid="adc4ed42-e57c-4e56-b96d-04bb03460ba7"
VUJU01006159.1	RepeatMasker	DNA/Ginger-1	8752	9534	1339	+	.	ID="RND-6_FAMILY-2273";Tend="1116";Tstart="294";shortTE="F";uid="166b2728-5ddf-4dca-a5b7-5c498e3854d4"
VUJU01006159.1	RepeatMasker	LINE/I-Jockey	10900	11103	465	+	.	ID="VINGI-47_LMI";Tend="2558";Tstart="2358";shortTE="F";uid="1ee2cf53-6e34-4e2f-a910-bc82149c00fc"
VUJU01006159.1	RepeatMasker	DNA/Kolobok-E	8900	9935	2501	-	.	ID="rnd-6_family-563";Tend="1715";Tstart="592";shortTE="F";uid="46f3f172-2da9-41ba-bb22-1b2ab836027f"
VUJU01000616.1	RepeatMasker	DNA/hAT-Tip100	65913	66304	2392	+	.	ID="RND-6_FAMILY-4051";Tend="1648";Tstart="1250";shortTE="F";uid="c178d8b2-90ae-401a-983a-b1afbb286e8c"
VUJU01000616.1	RepeatMasker	DNA/Kolobok-E	1	344	2640	+	.	ID="RND-1_FAMILY-2";Tend="2305";Tstart="1958";shortTE="F";uid="6cf5d7a6-67f9-4baa-9cb4-31e5952eaec9"
VUJU01000616.1	RepeatMasker	DNA	63784	63968	529	+	.	ID="DNA4-3_AP";Tend="490";Tstart="316";shortTE="F";uid="8508a0cf-8376-45ee-b989-62b4ccae0417"
VUJU01000616.1	RepeatMasker	DNA/TcMar-Tc1	23618	23993	542	+	.	ID="RND-5_FAMILY-3000";Tend="1282";Tstart="933";shortTE="F";uid="438451cb-f4ed-4a4a-8e59-996982ecd76d"
VUJU01000616.1	RepeatMasker	DNA/Kolobok-E	91668	92265	3946	+	.	ID="RND-6_FAMILY-563";Tend="1439";Tstart="796";shortTE="F";uid="4ca0bdfe-f4bc-45fb-a114-682820e0a2f6"
VUJU01000616.1	RepeatMasker	DNA/Kolobok-E	88387	88593	414	+	.	ID="KOLOBOKE-4_AP";Tend="2692";Tstart="2455";shortTE="F";uid="d5a82921-6a4e-445e-8da5-64e9a86e7d8a"
VUJU01000616.1	RepeatMasker	Unknown	19857	20267	3002	+	.	ID="RND-1_FAMILY-125";Tend="1372";Tstart="946";shortTE="F";uid="c7c4328e-beac-45db-9402-934325a6e04a"
VUJU01000616.1	RepeatMasker	DNA/Kolobok-E	89238	89361	417	+	.	ID="RND-1_FAMILY-2";Tend="2269";Tstart="2143";shortTE="F";uid="52cd36dc-a67d-4826-9513-930b787fb12a"
VUJU01000616.1	RepeatMasker	DNA	91495	91670	456	-	.	ID="dna4-2b_ap";Tend="771";Tstart="606";shortTE="F";uid="23d2f6a3-1c8d-4ae9-9c55-9cca4271ccba"
VUJU01000616.1	RepeatMasker	DNA	3886	3999	697	-	.	ID="RND-1_FAMILY-72";Tend="1045";Tstart="935";shortTE="F";uid="148ebc04-43a8-41cf-bd4f-b6095fb7584e"
VUJU01000616.1	RepeatMasker	LINE/L2	58313	59115	5272	-	.	ID="RND-6_FAMILY-409";Tend="1491";Tstart="692";shortTE="F";uid="b38632bb-e920-4599-ac52-9b90f84091d0"
VUJU01006160.1	RepeatMasker	DNA	10275	10434	570	+	.	ID="DNA-TTAA-1_AP";Tend="336";Tstart="191";shortTE="F";uid="12a5f623-3436-4463-870d-9f446dc9f3ad"
VUJU01006160.1	RepeatMasker	Unknown	1157	1759	4290	-	.	ID="RND-6_FAMILY-5187";Tend="1600";Tstart="1010";shortTE="F";uid="ca4f818c-b454-4da7-b4d1-edfcba5f6692"
VUJU01006161.1	RepeatMasker	Unknown	1526	1770	1455	-	.	ID="RND-6_FAMILY-3530";Tend="1032";Tstart="765";shortTE="F";uid="c8074f47-6d66-497a-a18d-5cba553f1554"
VUJU01006161.1	RepeatMasker	Unknown	1779	2255	1904	-	.	ID="RND-4_FAMILY-137";Tend="1219";Tstart="821";shortTE="F";uid="f579a88d-4bf3-4321-867c-7b4a581ff875"
VUJU01006162.1	RepeatMasker	DNA/MULE-MuDR	2816	3118	1396	+	.	ID="RND-1_FAMILY-181";Tend="1218";Tstart="908";shortTE="F";uid="c7a453c2-d3bf-4301-9ccc-d03c0db648a1"
VUJU01006162.1	RepeatMasker	DNA/TcMar-m44	9305	9444	459	-	.	ID="DNAX-7B_AP";Tend="135";Tstart="1";shortTE="F";uid="e15d852d-f814-4b79-9081-8d0210650de7"
VUJU01006162.1	RepeatMasker	LINE/I-Jockey	5338	5796	492	-	.	ID="RND-6_FAMILY-5422";Tend="1258";Tstart="740";shortTE="F";uid="c7fbe5a5-92e0-430e-9aa6-7786d9b8af5a"
VUJU01006162.1	RepeatMasker	Unknown	4341	4554	1445	-	.	ID="RND-1_FAMILY-90";Tend="1088";Tstart="876";shortTE="F";uid="d288613f-3bbf-4715-85a1-256a42c2e6c7"
VUJU01006162.1	RepeatMasker	Unknown	7483	7666	605	-	.	ID="RND-5_FAMILY-4669";Tend="1607";Tstart="1351";shortTE="F";uid="9ccdebec-d930-42d9-9100-cdd04d93bdbb"
VUJU01006162.1	RepeatMasker	DNA	9960	10591	1237	-	.	ID="RND-1_FAMILY-72";TEgroup="ctg_6162%7CRND-1_FAMILY-72%7C1";Tend="1411";Tstart="935";shortTE="F";uid="a5a7b7c8-db71-4d7a-8490-d54ff7838084"
VUJU01006162.1	RepeatMasker	RC/Helitron	4097	4214	762	-	.	ID="HELITRON-N1D_LMI";Tend="125";Tstart="1";shortTE="F";uid="d06afbc0-6ba1-40e6-ae60-0a4f9a28b618"
VUJU01006163.1	RepeatMasker	DNA	2264	2614	616	+	.	ID="ttaa2c_ap";Tend="385";Tstart="28";shortTE="F";uid="451b4eec-2997-45d6-baba-d608a3f40788"
VUJU01006163.1	RepeatMasker	Unknown	153	568	2168	+	.	ID="RND-5_FAMILY-7529";Tend="1106";Tstart="716";shortTE="F";uid="8a26c330-2691-4cc8-8590-d6c8c29cd8b7"
VUJU01006163.1	RepeatMasker	Unknown	7741	7901	810	+	.	ID="RND-1_FAMILY-96";Tend="1328";Tstart="1148";shortTE="F";uid="a076016c-8ab8-4a15-a0c5-22f8157607b1"
VUJU01006163.1	RepeatMasker	DNA/hAT-Charlie	3899	4035	543	+	.	ID="HAT-N1_AP";Tend="507";Tstart="364";shortTE="F";uid="b11c2309-ca0b-4f4c-a103-e6d477a69de6"
VUJU01006163.1	RepeatMasker	Unknown	9284	9447	425	+	.	ID="RND-6_FAMILY-7650";Tend="677";Tstart="524";shortTE="F";uid="42105390-a904-46ff-b127-527836f36de4"
VUJU01006163.1	RepeatMasker	Unknown	9989	10241	1752	+	.	ID="RND-1_FAMILY-21";Tend="1155";Tstart="907";shortTE="F";uid="5f07a65f-fcea-479e-b4fe-ff1794ea858b"
VUJU01006163.1	RepeatMasker	Unknown	954	1671	3071	-	.	ID="RND-6_FAMILY-8729";Tend="1202";Tstart="394";shortTE="F";uid="559d8615-a6dd-4baf-a27d-a27f796b8396"
VUJU01006163.1	RepeatMasker	DNA/hAT	10838	11187	1174	-	.	ID="DNA8-64_AP";Tend="622";Tstart="298";shortTE="F";uid="0f3e80f3-0429-419c-bc54-67ff8e38920a"
VUJU01006163.1	RepeatMasker	Unknown	10225	10738	3152	-	.	ID="RND-6_FAMILY-6397";Tend="563";Tstart="82";shortTE="F";uid="b1953d06-53de-48c3-b8b3-412ff6adb0a8"
VUJU01006164.1	RepeatMasker	Unknown	10172	10375	994	+	.	ID="RND-6_FAMILY-5559";Tend="1148";Tstart="924";shortTE="F";uid="a1d46355-9f4f-4993-b31f-8a5602e7247b"
VUJU01006164.1	RepeatMasker	DNA/hAT-Charlie	9916	10058	621	-	.	ID="RND-6_FAMILY-2628";Tend="1287";Tstart="1144";shortTE="F";uid="4eb3792a-000e-4855-9859-dd4d11a47713"
VUJU01006164.1	RepeatMasker	DNA/hAT-Charlie	6031	6136	566	-	.	ID="HAT-N19_AP";Tend="98";Tstart="1";shortTE="F";uid="1540854f-8fa9-4b65-afca-2bb21d51ad15"
VUJU01006164.1	RepeatMasker	Unknown	10444	10624	861	-	.	ID="RND-6_FAMILY-2811";TEgroup="ctg_6164%7CRND-6_FAMILY-2811%7C1";Tend="1455";Tstart="643";shortTE="F";uid="fd12c25b-e180-43e5-b429-76a423b7f417"
VUJU01006165.1	RepeatMasker	DNA/hAT-hAT19	9447	9701	1381	+	.	ID="RND-6_FAMILY-4100";Tend="1526";Tstart="1224";shortTE="F";uid="c15edd81-6168-4a5c-b1d6-6377082553f7"
VUJU01006165.1	RepeatMasker	DNA	3817	4159	2237	+	.	ID="DNA4-3_AP";Tend="635";Tstart="293";shortTE="F";uid="73e342c5-0328-4938-b9b8-b658dc48ce7a"
VUJU01006165.1	RepeatMasker	Unknown	11083	11191	845	-	.	ID="RND-1_FAMILY-70";Tend="1508";Tstart="1400";shortTE="F";uid="d1c92b98-ea7b-4eba-989f-d84712a6a4f6"
VUJU01006165.1	RepeatMasker	DNA	8394	8520	711	-	.	ID="DNA3-1_AP";Tend="126";Tstart="1";shortTE="F";uid="c46a7d5a-294b-47d0-ab37-8fff338edc25"
VUJU01006166.1	RepeatMasker	DNA/Sola-1	7179	7500	495	+	.	ID="SOLA1-2_AP";Tend="317";Tstart="3";shortTE="F";uid="4ed8afe7-3bd0-4361-b557-222138604a8d"
VUJU01006166.1	RepeatMasker	Unknown	1252	1415	825	+	.	ID="RND-1_FAMILY-96";Tend="1310";Tstart="1166";shortTE="F";uid="fefef218-49ce-4bfe-bc96-46fda365cde4"
VUJU01006167.1	RepeatMasker	DNA/hAT-Tip100	5602	5831	1205	-	.	ID="RND-6_FAMILY-1910";Tend="774";Tstart="564";shortTE="F";uid="4495e7d2-8c42-4d18-ab8d-8a9bb88b1670"
VUJU01006167.1	RepeatMasker	DNA/Kolobok-E	6043	6201	1061	-	.	ID="KOLOBOKE-5_AP";Tend="3738";Tstart="3582";shortTE="F";uid="dbf1749c-c380-4efc-afe8-c6f52c3da455"
VUJU01006167.1	RepeatMasker	DNA	1719	3123	2108	-	.	ID="RND-6_FAMILY-4331";TEgroup="ctg_6167%7CRND-6_FAMILY-4331%7C1";Tend="1858";Tstart="677";shortTE="F";uid="e69c10db-d43c-4709-ad43-5cbeaf20edc6"
VUJU01006167.1	RepeatMasker	DNA	7095	7207	798	-	.	ID="RND-1_FAMILY-72";Tend="1045";Tstart="934";shortTE="F";uid="6d8477e5-bc00-444e-a59a-f4a3878fa2f6"
VUJU01006167.1	RepeatMasker	Unknown	10315	11179	5141	-	.	ID="RND-6_FAMILY-2243";Tend="1648";Tstart="802";shortTE="F";uid="a1967996-b6c0-481f-acaa-b1243570d60e"
VUJU01006167.1	RepeatMasker	DNA/Kolobok-E	6482	6734	1741	-	.	ID="KOLOBOKE-5_AP";Tend="3738";Tstart="3487";shortTE="F";uid="9a1e9bd7-854e-48ec-bd4d-5ff3d549b2f7"
VUJU01006167.1	RepeatMasker	DNA/hAT-hAT19	8722	8887	564	-	.	ID="RND-6_FAMILY-1296";Tend="438";Tstart="262";shortTE="F";uid="c9ec598c-7d99-483e-8e2f-39350748ad04"
VUJU01006167.1	RepeatMasker	Unknown	3094	3643	1628	-	.	ID="RND-5_FAMILY-2115";Tend="1334";Tstart="788";shortTE="F";uid="2688ab89-661b-4e8f-8601-e7c1a004efe7"
VUJU01006167.1	RepeatMasker	DNA	3716	4291	3916	-	.	ID="RND-6_FAMILY-4331";Tend="677";Tstart="125";shortTE="F";uid="23cf84be-b772-43fd-8da1-702debc51fc1"
VUJU01006168.1	RepeatMasker	DNA	601	710	568	+	.	ID="TTAA2C_AP";Tend="102";Tstart="1";shortTE="F";uid="34035c89-ccde-4522-9bc7-0d4417bffc56"
VUJU01006168.1	RepeatMasker	DNA/hAT	4122	4584	695	+	.	ID="RND-6_FAMILY-5658";TEgroup="ctg_6168%7CRND-6_FAMILY-5658%7C1";Tend="1423";Tstart="793";shortTE="F";uid="34501bd4-e618-4d2b-bb08-168a6a95f35c"
VUJU01006168.1	RepeatMasker	DNA/hAT-hAT19	3341	3488	566	-	.	ID="HAT-N4_AP";Tend="158";Tstart="1";shortTE="F";uid="8ef138b4-e0d8-4300-8dc3-5bd91f0eadb0"
VUJU01006169.1	RepeatMasker	DNA/Kolobok-E	2	362	2013	+	.	ID="RND-1_FAMILY-2";Tend="2309";Tstart="2018";shortTE="F";uid="5b9d870f-487a-42d7-967a-0e13bcb44fce"
VUJU01006169.1	RepeatMasker	DNA/hAT-hAT19	1686	1927	1265	+	.	ID="DNA8-73_AP";Tend="784";Tstart="541";shortTE="F";uid="af98e76f-c5be-455f-9874-ee3838ed796e"
VUJU01006169.1	RepeatMasker	RC/Helitron	9068	9232	530	-	.	ID="RND-6_FAMILY-6014";Tend="405";Tstart="243";shortTE="F";uid="c1b29d19-fe26-49cd-b6b5-4a6a62a5fb46"
VUJU01006169.1	RepeatMasker	DNA/TcMar-Tc1	389	1778	5234	-	.	ID="RND-6_FAMILY-8287";TEgroup="ctg_6169%7CRND-6_FAMILY-8287%7C1";Tend="2296";Tstart="651";shortTE="F";uid="0956a259-7d0c-4fe2-aeba-521457896eb4"
VUJU01006169.1	RepeatMasker	DNA	9684	10466	550	-	.	ID="DNA4-2_AP";Tend="729";Tstart="1";shortTE="F";uid="4738d6b9-6961-450e-a13a-04887f916320"
VUJU01000617.1	RepeatMasker	DNA/Ginger-1	14666	14839	2556	+	.	ID="RND-6_FAMILY-2273";Tend="1359";Tstart="490";shortTE="F";uid="6b954924-f848-49cf-b8cb-408b8645568d"
VUJU01000617.1	RepeatMasker	Unknown	78454	79429	6203	+	.	ID="RND-1_FAMILY-47";Tend="1906";Tstart="911";shortTE="F";uid="d5f85a99-e32d-4c62-acd8-35bb66e8e641"
VUJU01000617.1	RepeatMasker	DNA	58223	58500	418	+	.	ID="dna4-2_ap";Tend="326";Tstart="44";shortTE="F";uid="56b317fd-953c-4557-be9d-8d81f2a40338"
VUJU01000617.1	RepeatMasker	DNA	50230	50859	589	-	.	ID="DNA4-2_AP";Tend="753";Tstart="1";shortTE="F";uid="decde8ce-b22c-475a-b57c-68eff11c64d6"
VUJU01000617.1	RepeatMasker	DNA/Ginger-1	91918	92024	660	-	.	ID="RND-6_FAMILY-2273";Tend="1935";Tstart="1840";shortTE="F";uid="b738a5bd-249c-4417-a188-c28c5a2b4799"
VUJU01000617.1	RepeatMasker	DNA	33440	33859	822	-	.	ID="TTAA2C_AP";Tend="423";Tstart="1";shortTE="F";uid="0e055762-c624-452f-bd25-da51efa560c2"
VUJU01000617.1	RepeatMasker	DNA/Kolobok-E	14840	15508	2644	-	.	ID="RND-1_FAMILY-2";Tend="2057";Tstart="1355";shortTE="F";uid="56636581-6dea-45fd-927b-c93d100774e1"
VUJU01000617.1	RepeatMasker	DNA/Ginger	18177	18857	4373	-	.	ID="RND-1_FAMILY-156";Tend="1480";Tstart="776";shortTE="F";uid="5a11dec1-4616-48ab-b703-0304edc345f9"
VUJU01000617.1	RepeatMasker	DNA/Ginger	57339	57511	557	-	.	ID="RND-1_FAMILY-156";Tend="1733";Tstart="1572";shortTE="F";uid="8cd5d05a-e2dd-48ba-948d-cd4323e3cbbc"
VUJU01006170.1	RepeatMasker	LTR/Gypsy	1281	2152	748	+	.	ID="GYPSY-7_CFL-I";Tend="5086";Tstart="4236";shortTE="F";uid="f7f0f3e3-6715-4c22-a286-21c621b8f5bc"
VUJU01006170.1	RepeatMasker	LTR	887	1324	487	+	.	ID="RND-5_FAMILY-1206";Tend="1666";Tstart="1219";shortTE="F";uid="ae601a1a-5c37-49d5-875b-de5f2ad34a6a"
VUJU01006170.1	RepeatMasker	Unknown	5869	6428	2489	+	.	ID="RND-1_FAMILY-26";Tend="990";Tstart="479";shortTE="F";uid="62f24c8a-5156-42f5-85a2-7acb6b3ccf27"
VUJU01006170.1	RepeatMasker	Unknown	6459	6937	3445	+	.	ID="RND-1_FAMILY-157";Tend="1367";Tstart="907";shortTE="F";uid="21769b12-e66c-4c1d-b1e3-e1e87a4cedbe"
VUJU01006170.1	RepeatMasker	Unknown	9510	10017	2857	-	.	ID="RND-6_FAMILY-9307";Tend="1089";Tstart="588";shortTE="F";uid="8d81cf90-dbcd-4039-8bf0-078e75fb759a"
VUJU01006171.1	RepeatMasker	DNA/hAT-Tip100	2587	3686	7368	+	.	ID="RND-1_FAMILY-78";Tend="2002";Tstart="875";shortTE="F";uid="d976111f-1cbe-4382-a130-d94005854090"
VUJU01006171.1	RepeatMasker	DNA/MULE-MuDR	1837	2481	962	+	.	ID="RND-5_FAMILY-1503";TEgroup="ctg_6171%7CRND-5_FAMILY-1503%7C1";Tend="1387";Tstart="558";shortTE="F";uid="7882b77e-c5f5-4d40-a5c0-d63d44de230f"
VUJU01006171.1	RepeatMasker	RC/Helitron	10042	10159	521	+	.	ID="HELITRON-3_HNUM";Tend="156";Tstart="38";shortTE="F";uid="fb78a60f-fdfa-4fba-8af6-5dcfc585329a"
VUJU01006171.1	RepeatMasker	DNA	5056	5194	650	+	.	ID="TTAA15_AP";Tend="162";Tstart="12";shortTE="F";uid="c5d2c39c-2a98-4787-8dbc-3058f01f7b68"
VUJU01006171.1	RepeatMasker	LINE/I-Jockey	7086	7333	612	+	.	ID="RND-6_FAMILY-2527";Tend="746";Tstart="499";shortTE="F";uid="45cc34fb-bdcc-4e0d-9b65-6cee5545baa8"
VUJU01006171.1	RepeatMasker	RC/Helitron	9036	9993	5163	-	.	ID="RND-1_FAMILY-8";Tend="1489";Tstart="565";shortTE="F";uid="5504e5c3-851f-4948-915b-8059e6b45fb8"
VUJU01006172.1	RepeatMasker	LINE/RTE-BovB	10719	11155	852	+	.	ID="RND-5_FAMILY-1178";Tend="1405";Tstart="986";shortTE="F";uid="18079670-21b3-4afa-9be2-28c1a6bc3e47"
VUJU01006172.1	RepeatMasker	DNA/Ginger-1	10201	10727	1179	+	.	ID="RND-6_FAMILY-2273";Tend="1811";Tstart="1231";shortTE="F";uid="835bef4f-305a-4c54-8478-6977fcdb0930"
VUJU01006172.1	RepeatMasker	DNA/Ginger	9953	10628	4676	-	.	ID="RND-5_FAMILY-5384";Tend="2025";Tstart="1335";shortTE="F";uid="41f364e5-bd3c-45a3-9579-088f4f591061"
VUJU01006173.1	RepeatMasker	Unknown	635	1449	491	+	.	ID="RND-1_FAMILY-21";TEgroup="ctg_6173%7CRND-1_FAMILY-21%7C1";Tend="1614";Tstart="909";shortTE="T";uid="fafd2adf-e610-4ceb-9738-659a4f7db3cb"
VUJU01006173.1	RepeatMasker	DNA/Ginger-1	1	128	1084	-	.	ID="RND-6_FAMILY-2273";Tend="355";Tstart="230";shortTE="F";uid="76e1f2ce-1915-49d2-9143-6f6333039ff2"
VUJU01006174.1	RepeatMasker	Satellite	7949	8100	776	+	.	ID="SAT-1_LVA";Tend="6725";Tstart="6571";shortTE="F";uid="f18ebd14-1972-4e82-9446-b94d01e0c050"
VUJU01006174.1	RepeatMasker	DNA/MULE-MuDR	3946	4052	740	-	.	ID="RND-5_FAMILY-8236";Tend="1326";Tstart="1226";shortTE="F";uid="b91e43d5-1c26-41c1-877d-960652b312d6"
VUJU01006174.1	RepeatMasker	LINE/R2-NeSL	10370	10703	646	-	.	ID="UTOPIA-2_API";Tend="2462";Tstart="2110";shortTE="F";uid="d009138a-b804-4ae8-8ee8-9db7575935fe"
VUJU01006175.1	RepeatMasker	Retroposon?	263	409	562	+	.	ID="SINE2-1_AP";Tend="1770";Tstart="1621";shortTE="F";uid="f54cc0c8-a864-4182-a8b4-7e977c4a2e8d"
VUJU01006176.1	RepeatMasker	DNA/Ginger	10397	11027	2276	+	.	ID="RND-5_FAMILY-5384";Tend="1624";Tstart="995";shortTE="F";uid="c5b2d96d-3e9c-430a-92fd-f699849746eb"
VUJU01006176.1	RepeatMasker	DNA/hAT-Tip100	8237	8338	733	+	.	ID="RND-5_FAMILY-4745";Tend="1146";Tstart="1043";shortTE="F";uid="00744fad-9c26-4af8-9257-e4a5733286f3"
VUJU01006176.1	RepeatMasker	DNA/CMC-EnSpm	3020	5481	6881	-	.	ID="ENSPM-1_AP";Tend="2600";Tstart="131";shortTE="F";uid="358a0326-cb06-4cc4-b824-60a259e71bf5"
VUJU01006176.1	RepeatMasker	DNA	9276	9457	838	-	.	ID="DNA-TTAA-1_AP";Tend="183";Tstart="11";shortTE="F";uid="c9f5a8f4-2052-42ca-9cec-510e000db77a"
VUJU01006177.1	RepeatMasker	DNA/hAT-Tip100	10793	11030	1123	+	.	ID="DNA8-28_AP";TEgroup="ctg_6177%7CDNA8-28_AP%7C1";Tend="785";Tstart="246";shortTE="F";uid="e238c4b4-c0d0-4de7-a289-c4c24f24e6fc"
VUJU01006178.1	RepeatMasker	DNA/Kolobok-E	1	388	2894	+	.	ID="RND-1_FAMILY-2";Tend="2281";Tstart="1886";shortTE="F";uid="de21f467-fcda-459c-96e9-7e8ddfae8d33"
VUJU01006178.1	RepeatMasker	DNA/Ginger-1	10596	11140	1035	+	.	ID="GINGER1-1_AP";Tend="3719";Tstart="3179";shortTE="F";uid="959b7ff6-3899-49a9-8f04-5f3f95f056b1"
VUJU01006178.1	RepeatMasker	DNA/Kolobok-E	10587	10933	2120	-	.	ID="RND-1_FAMILY-2";Tend="2285";Tstart="1940";shortTE="F";uid="0ac01efd-f733-4f02-87ca-4b352317c7e4"
VUJU01006179.1	RepeatMasker	DNA/Ginger-2	6920	7460	1649	+	.	ID="GINGER2-N2_AP";Tend="462";Tstart="1";shortTE="F";uid="3a3e03cb-4840-4d44-aad2-2fe30c4dc279"
VUJU01006179.1	RepeatMasker	DNA/Kolobok-E	9862	10128	1659	+	.	ID="rnd-6_family-563";Tend="1009";Tstart="715";shortTE="F";uid="806204dc-92ca-47b0-81cc-840c91bc02bc"
VUJU01006179.1	RepeatMasker	DNA/Ginger	10118	11104	6059	-	.	ID="RND-1_FAMILY-156";Tend="1725";Tstart="741";shortTE="F";uid="0f71ba02-80f0-42e2-9e95-a3f6e3e23e5b"
VUJU01000618.1	RepeatMasker	DNA	28237	28533	726	+	.	ID="RND-6_FAMILY-11124";Tend="1320";Tstart="996";shortTE="F";uid="e2529449-a43a-4ab5-af41-734cc3540c8b"
VUJU01000618.1	RepeatMasker	DNA/TcMar-m44?	55163	55340	532	+	.	ID="DNA4-9B_AP";Tend="180";Tstart="1";shortTE="F";uid="37c0bc82-4d04-4bfc-bdcf-7dc43c70c292"
VUJU01000618.1	RepeatMasker	Unknown	71705	72270	1037	+	.	ID="RND-5_FAMILY-755";Tend="1459";Tstart="976";shortTE="F";uid="6eef606f-5cd7-4f41-a0f2-413e57c6f5a4"
VUJU01000618.1	RepeatMasker	DNA/Ginger-1	90155	90330	544	+	.	ID="GINGER1-1_AP";Tend="5191";Tstart="5019";shortTE="F";uid="f188c5c3-90ef-4711-9c81-01c5229ab48e"
VUJU01000618.1	RepeatMasker	DNA/Ginger	6273	6382	937	+	.	ID="RND-5_FAMILY-5384";Tend="805";Tstart="443";shortTE="F";uid="ef7de891-b044-4b36-a571-2e96b351c930"
VUJU01000618.1	RepeatMasker	Unknown	12687	12828	919	+	.	ID="RND-1_FAMILY-98";Tend="1633";Tstart="1507";shortTE="F";uid="97ba1f0d-d958-4984-bfa3-35083bdd3b84"
VUJU01000618.1	RepeatMasker	Unknown	52229	52381	1325	+	.	ID="RND-1_FAMILY-122";Tend="994";Tstart="842";shortTE="F";uid="e8c0eb9f-1103-4e7b-9355-4c23deadf09e"
VUJU01000618.1	RepeatMasker	DNA/hAT-hAT19	23428	23666	629	+	.	ID="DNA8-96_AP";Tend="245";Tstart="3";shortTE="F";uid="c3d00701-0722-4f25-8c7c-a28a0723c085"
VUJU01000618.1	RepeatMasker	DNA/hAT-Blackjack	66767	66973	1443	+	.	ID="RND-6_FAMILY-9779";Tend="1088";Tstart="885";shortTE="F";uid="0cf5b7d1-f900-4845-8a92-00cb05bc08f7"
VUJU01000618.1	RepeatMasker	DNA/Kolobok-E	66970	67527	3203	+	.	ID="RND-6_FAMILY-563";Tend="1342";Tstart="797";shortTE="F";uid="e088f9f4-3ef7-4153-85dc-e6bf121fc30f"
VUJU01000618.1	RepeatMasker	Unknown	1	353	2587	+	.	ID="RND-1_FAMILY-98";Tend="1633";Tstart="1297";shortTE="F";uid="f750607b-ee79-48bd-a512-303e98764240"
VUJU01000618.1	RepeatMasker	DNA	18087	18250	556	+	.	ID="rnd-1_family-72";Tend="1032";Tstart="935";shortTE="F";uid="dabcb423-a747-4adc-aa0f-55f10756d592"
VUJU01000618.1	RepeatMasker	DNA/hAT-Tip100	67580	68480	2040	+	.	ID="RND-1_FAMILY-129";Tend="1614";Tstart="723";shortTE="F";uid="f6bfb8fe-0678-48e8-9b24-39caf9104086"
VUJU01000618.1	RepeatMasker	DNA/Kolobok-E	6383	6654	1186	+	.	ID="RND-1_FAMILY-2";Tend="1042";Tstart="775";shortTE="F";uid="b2adfa1c-3592-43fd-95ce-021a7cb46f0e"
VUJU01000618.1	RepeatMasker	DNA/Kolobok-E	90176	92009	7930	-	.	ID="RND-6_FAMILY-563";TEgroup="ctg_618%7CRND-6_FAMILY-563%7C1";Tend="2290";Tstart="797";shortTE="F";uid="0803805f-7a79-4e2f-8dbe-bc794af70cc6"
VUJU01000618.1	RepeatMasker	DNA/Ginger-1	82530	83085	3187	-	.	ID="RND-1_FAMILY-116";Tend="1357";Tstart="803";shortTE="F";uid="b92107c5-dcf8-4b0a-9595-eeaacc9de824"
VUJU01000618.1	RepeatMasker	DNA/hAT-Charlie	88160	88437	657	-	.	ID="RND-1_FAMILY-162";TEgroup="ctg_618%7CRND-1_FAMILY-162%7C1";Tend="1386";Tstart="997";shortTE="F";uid="f724a755-7791-4fd4-955c-1372436e59ff"
VUJU01000618.1	RepeatMasker	DNA/Sola-1	29688	29929	547	-	.	ID="DNA4-4_AP";Tend="239";Tstart="4";shortTE="F";uid="967cd977-4c97-497a-ada6-ec5ffb5d850d"
VUJU01000618.1	RepeatMasker	DNA/Ginger-2	76212	76739	1263	-	.	ID="GINGER2-N2_AP";TEgroup="ctg_618%7CGINGER2-N2_AP%7C1";Tend="1692";Tstart="270";shortTE="F";uid="853a9d47-fda5-4456-b5d5-a7ae9ce61af2"
VUJU01000618.1	RepeatMasker	DNA/hAT-hAT19	43744	43889	780	-	.	ID="DNA8-64B_AP";Tend="150";Tstart="7";shortTE="F";uid="e3c512ec-fe8c-424f-9c4b-655aa30a16b5"
VUJU01000618.1	RepeatMasker	DNA/hAT-Tip100	16055	16830	5968	-	.	ID="RND-6_FAMILY-2486";Tend="1707";Tstart="919";shortTE="F";uid="f06ec9fb-bca7-4c75-a6d4-bd84bdc1413a"
VUJU01000618.1	RepeatMasker	DNA	80465	80630	522	-	.	ID="TTAA18_AP";Tend="556";Tstart="374";shortTE="F";uid="e9baaf89-a151-4e0a-9b1d-7b17ddc50c14"
VUJU01000618.1	RepeatMasker	DNA/Ginger-1	12208	12636	3337	-	.	ID="RND-6_FAMILY-2273";Tend="1938";Tstart="1502";shortTE="F";uid="fec6305c-66ba-4f8d-91ba-029145284ba5"
VUJU01000618.1	RepeatMasker	DNA	26562	26906	652	-	.	ID="ttaa2c_ap";Tend="403";Tstart="69";shortTE="F";uid="491e0c8f-e270-42d5-88d3-6c8c8b37fa69"
VUJU01000618.1	RepeatMasker	DNA/Ginger-2	76971	77166	560	-	.	ID="GINGER2-N2_AP";Tend="201";Tstart="1";shortTE="F";uid="1975e969-359c-42a6-a708-f2e0dba61fb3"
VUJU01000618.1	RepeatMasker	DNA/hAT-Tip100	89684	90180	3343	-	.	ID="RND-6_FAMILY-3684";Tend="1358";Tstart="855";shortTE="F";uid="89d02ec3-f840-422b-8826-9d2dfe0fdbc6"
VUJU01000618.1	RepeatMasker	DNA	18141	18253	764	-	.	ID="RND-1_FAMILY-72";Tend="1045";Tstart="934";shortTE="F";uid="25b453ae-abff-43ec-b3a3-98c9c4c3b95c"
VUJU01006180.1	RepeatMasker	DNA/Kolobok-E	3	339	926	+	.	ID="KOLOBOKE-2_AP";Tend="2249";Tstart="1877";shortTE="F";uid="cbc70bc9-2ff4-41ab-8965-3ef171c5b1e9"
VUJU01006180.1	RepeatMasker	DNA/hAT-Blackjack	2476	2584	496	+	.	ID="RND-6_FAMILY-6572";Tend="1071";Tstart="961";shortTE="F";uid="8c4ded64-4744-47fb-86d8-c15aa9bcfa0f"
VUJU01006181.1	RepeatMasker	DNA	6751	6863	689	+	.	ID="DNA3-4_AP";Tend="123";Tstart="1";shortTE="F";uid="1e2826c2-f153-401b-8f0a-c5b8844d6fd4"
VUJU01006181.1	RepeatMasker	DNA	1	315	2246	+	.	ID="TTAA24_AP";Tend="657";Tstart="343";shortTE="F";uid="f18ad7c9-6168-484b-90fd-89f193e9e014"
VUJU01006181.1	RepeatMasker	DNA/TcMar-Tc1	1818	2297	2174	-	.	ID="RND-5_FAMILY-3000";Tend="1311";Tstart="843";shortTE="F";uid="1c336653-3075-401e-b411-9478c37eeed7"
VUJU01006181.1	RepeatMasker	DNA	6926	7133	1539	-	.	ID="DNA-TTAA-1_AP";Tend="208";Tstart="1";shortTE="F";uid="e7681bd6-0058-4b73-91d0-f64ea6843a7e"
VUJU01006182.1	RepeatMasker	DNA/Maverick	684	1192	3822	+	.	ID="RND-5_FAMILY-2286";Tend="582";Tstart="83";shortTE="F";uid="a9c3bcf3-0cd1-4cdc-bfd2-812f65e93262"
VUJU01006182.1	RepeatMasker	DNA/PIF-Harbinger	4985	5918	1054	+	.	ID="harb-1_ap";Tend="836";Tstart="1";shortTE="F";uid="10c471f8-1051-41aa-8289-d26419eeb2a3"
VUJU01006182.1	RepeatMasker	DNA/Maverick	1596	1845	1929	+	.	ID="RND-5_FAMILY-2286";Tend="915";Tstart="667";shortTE="F";uid="b4be949d-813a-4a1f-865f-d1e1f87c8b52"
VUJU01006182.1	RepeatMasker	DNA/Maverick	1414	1608	565	-	.	ID="RND-6_FAMILY-11296";Tend="616";Tstart="444";shortTE="F";uid="3faa7b2f-0dfe-4844-bb1d-e5e15bc0d5f6"
VUJU01006182.1	RepeatMasker	LTR/Gypsy	8295	9591	3774	-	.	ID="GYPSY-4_LH-I";TEgroup="ctg_6182%7CGYPSY-4_LH-I%7C1";Tend="4438";Tstart="3039";shortTE="F";uid="b36d452f-fb98-4948-af0b-0de98aacca56"
VUJU01006182.1	RepeatMasker	DNA/TcMar?	7218	7652	1222	-	.	ID="RND-6_FAMILY-168";Tend="2010";Tstart="1596";shortTE="F";uid="928fb2f2-e54d-4821-affd-61463451ac14"
VUJU01006182.1	RepeatMasker	DNA/Maverick	224	926	869	-	.	ID="RND-6_FAMILY-4803";Tend="692";Tstart="56";shortTE="F";uid="f2d9c319-686e-4754-accb-f1b0286ce249"
VUJU01006183.1	RepeatMasker	DNA/Kolobok-E	21	730	4161	+	.	ID="RND-6_FAMILY-563";Tend="1999";Tstart="1206";shortTE="F";uid="6fc6b4ba-358b-491d-b716-9d796faa7e7e"
VUJU01006183.1	RepeatMasker	DNA/hAT-Tip100	6206	6352	725	+	.	ID="RND-1_FAMILY-36";Tend="2042";Tstart="1886";shortTE="F";uid="c452895c-e378-4af1-9ee5-3340e257e21d"
VUJU01006183.1	RepeatMasker	Unknown	4113	4533	1587	+	.	ID="RND-6_FAMILY-8154";Tend="1027";Tstart="636";shortTE="F";uid="823f97b4-59b2-456b-885b-f45696ded225"
VUJU01006183.1	RepeatMasker	Unknown	739	1283	4214	+	.	ID="RND-1_FAMILY-31";Tend="1474";Tstart="937";shortTE="F";uid="e3900f98-fa9d-4e64-b96e-06d4e5645a88"
VUJU01006183.1	RepeatMasker	DNA/hAT-hAT19	4757	5151	1825	-	.	ID="RND-6_FAMILY-1917";Tend="1218";Tstart="836";shortTE="F";uid="bd9adee7-067f-4c40-83b2-54c53e35337e"
VUJU01006183.1	RepeatMasker	DNA/hAT-Charlie	8247	8500	1184	-	.	ID="RND-1_FAMILY-93";Tend="1189";Tstart="927";shortTE="F";uid="7e72ec60-c999-4a5b-bd5e-eeb191547fe0"
VUJU01006183.1	RepeatMasker	DNA/Ginger	9809	11109	5927	-	.	ID="RND-5_FAMILY-5384";Tend="2243";Tstart="997";shortTE="F";uid="9059f380-3214-4ae3-ba41-5fc95fd8b0ce"
VUJU01006183.1	RepeatMasker	DNA/hAT	3065	3281	515	-	.	ID="RND-6_FAMILY-5754";Tend="961";Tstart="723";shortTE="F";uid="a417adda-6bfb-4dad-8758-f642847f56eb"
VUJU01006184.1	RepeatMasker	DNA/hAT-Charlie	3985	4175	441	+	.	ID="DNA8-51_AP";Tend="506";Tstart="316";shortTE="F";uid="175db983-25c9-46f5-880a-62ba37b417b1"
VUJU01006184.1	RepeatMasker	DNA/Ginger	68	378	2015	+	.	ID="RND-1_FAMILY-156";Tend="1724";Tstart="1438";shortTE="F";uid="f0faed7b-68a0-4348-b821-852b6745cf78"
VUJU01006184.1	RepeatMasker	DNA/hAT-Tip100	420	975	668	+	.	ID="RND-6_FAMILY-1910";Tend="2445";Tstart="1844";shortTE="F";uid="d77b6d80-4eec-4ca4-b4c2-9bff6d865e35"
VUJU01006184.1	RepeatMasker	DNA/Kolobok-E	7242	8794	9841	+	.	ID="RND-1_FAMILY-2";Tend="2275";Tstart="711";shortTE="F";uid="328c31e7-63b0-4cac-ada5-471c79dac104"
VUJU01006184.1	RepeatMasker	DNA/Ginger	8795	9021	8997	+	.	ID="RND-5_FAMILY-5384";Tend="2273";Tstart="567";shortTE="F";uid="85920dff-2c46-4937-82dc-5dbe203781b1"
VUJU01006184.1	RepeatMasker	DNA/Ginger	1321	1693	499	+	.	ID="RND-5_FAMILY-5384";Tend="945";Tstart="516";shortTE="F";uid="cf4ed44e-aa05-4a78-88fa-2b6ec152de1c"
VUJU01006184.1	RepeatMasker	DNA/hAT-hAT19	9166	9321	681	-	.	ID="DNA8-52_AP";Tend="169";Tstart="1";shortTE="F";uid="c31a5348-a5f4-40a5-ada1-da7c9bee998c"
VUJU01006184.1	RepeatMasker	DNA	2605	2776	928	-	.	ID="RND-1_FAMILY-104";Tend="1169";Tstart="986";shortTE="F";uid="bb423b61-b035-4b44-8189-f3c208b2a110"
VUJU01006184.1	RepeatMasker	DNA	3137	3270	666	-	.	ID="RND-1_FAMILY-104";Tend="1004";Tstart="874";shortTE="F";uid="e859d3bf-037f-4564-b78a-f0ad91302207"
VUJU01006185.1	RepeatMasker	DNA/Ginger-1	28	608	1804	+	.	ID="GINGER1-1_AP";Tend="4420";Tstart="3821";shortTE="F";uid="fce9a267-6722-4cc3-a0ad-75df1e31d5b4"
VUJU01006185.1	RepeatMasker	Retroposon?	561	1400	762	+	.	ID="SINE2-2_AP";Tend="1998";Tstart="1289";shortTE="F";uid="e0b7bd48-53c6-45ab-98ea-f02faad4d89b"
VUJU01006185.1	RepeatMasker	DNA/Kolobok-E	1397	2174	2402	-	.	ID="rnd-1_family-2";Tend="1093";Tstart="289";shortTE="F";uid="0243b6e4-1bfb-4c5c-9565-044bdb2fb4f5"
VUJU01006185.1	RepeatMasker	Unknown	10171	10388	854	-	.	ID="RND-6_FAMILY-8473";Tend="1186";Tstart="903";shortTE="F";uid="d4ca1c57-3f98-4487-b6ff-30cc8d029a8e"
VUJU01006185.1	RepeatMasker	DNA/hAT	9888	10172	436	-	.	ID="DNA8-1_AP";Tend="484";Tstart="166";shortTE="F";uid="9561a87b-cd5a-445f-8f14-04c9dcee2f24"
VUJU01006185.1	RepeatMasker	DNA/Ginger	1	546	3477	-	.	ID="RND-5_FAMILY-5384";Tend="1099";Tstart="546";shortTE="F";uid="15980b53-87d9-41c1-a6a4-1d160aba27fb"
VUJU01006185.1	RepeatMasker	DNA/hAT-Ac	7194	8461	8110	-	.	ID="RND-6_FAMILY-1077";Tend="1971";Tstart="674";shortTE="F";uid="b8708486-c6c0-43a2-9293-d13b2c016bb5"
VUJU01006185.1	RepeatMasker	DNA/hAT	8914	9693	3751	-	.	ID="RND-1_FAMILY-7";Tend="1647";Tstart="913";shortTE="F";uid="3af498fe-3fa1-4397-a398-853777347e49"
VUJU01006186.1	RepeatMasker	RC/Helitron	4026	4762	1874	+	.	ID="HELITRON-2_HMM";TEgroup="ctg_6186%7CHELITRON-2_HMM%7C1";Tend="5648";Tstart="2616";shortTE="F";uid="0f2ea895-2cfc-4ad9-919c-b66009c0e4fd"
VUJU01006186.1	RepeatMasker	LINE/I-Jockey	8088	8510	1128	+	.	ID="RND-5_FAMILY-7962";Tend="543";Tstart="113";shortTE="F";uid="f3267e3a-5259-4654-b3d9-a2d334291369"
VUJU01006186.1	RepeatMasker	RC/Helitron	5294	6074	996	+	.	ID="HELITRON-2_HMM";Tend="6573";Tstart="5669";shortTE="F";uid="0a3a2426-ea7a-4824-a4d9-3e7a7bddc4f5"
VUJU01006186.1	RepeatMasker	LINE/I-Jockey	6265	7841	3597	-	.	ID="RND-6_FAMILY-11225";Tend="3113";Tstart="444";shortTE="F";uid="5dc12099-a632-4437-853a-0bb303ad6b70"
VUJU01006186.1	RepeatMasker	LINE/I-Jockey	9413	10099	1348	-	.	ID="RND-6_FAMILY-9185";Tend="1370";Tstart="192";shortTE="F";uid="540d20f4-75dd-487e-8a39-dfa4066c9527"
VUJU01006187.1	RepeatMasker	DNA/Maverick	1339	2390	7803	+	.	ID="rnd-6_family-4805";Tend="960";Tstart="1";shortTE="F";uid="facbae97-e69f-4ed3-9a2f-92323737102b"
VUJU01006187.1	RepeatMasker	DNA/Maverick	366	1268	6475	+	.	ID="RND-6_FAMILY-4805";Tend="906";Tstart="8";shortTE="F";uid="fb2ba467-188e-4097-b66e-1945d485e02e"
VUJU01006187.1	RepeatMasker	RC/Helitron	8037	10519	2225	-	.	ID="HELITRON-2_AAE";Tend="3035";Tstart="474";shortTE="F";uid="7d49e1c4-86c1-429d-bd6d-c1446465f7c2"
VUJU01006187.1	RepeatMasker	DNA/Maverick	1	373	2633	-	.	ID="RND-6_FAMILY-11296";Tend="491";Tstart="118";shortTE="F";uid="a5f53858-695b-4ca3-b034-009c6e217bf8"
VUJU01006188.1	RepeatMasker	DNA/Maverick	10057	10870	1374	+	.	ID="RND-6_FAMILY-1530";Tend="879";Tstart="74";shortTE="F";uid="40930001-c9fb-4528-b857-55273af0147a"
VUJU01006189.1	RepeatMasker	DNA/hAT-hATm	9713	11122	836	+	.	ID="HAT-4_AP";TEgroup="ctg_6189%7CHAT-4_AP%7C1";Tend="1681";Tstart="648";shortTE="F";uid="1d396784-90bc-4c6d-b04a-edb93299117a"
VUJU01006189.1	RepeatMasker	DNA/hAT-hATm	6289	6461	640	+	.	ID="HAT-4C_AP";Tend="194";Tstart="21";shortTE="F";uid="fb3dfbd9-0551-45fc-90b9-a27160de36d6"
VUJU01006189.1	RepeatMasker	DNA/Ginger-1	8810	9415	2605	+	.	ID="RND-6_FAMILY-2273";Tend="1087";Tstart="490";shortTE="F";uid="24837580-c193-4f8e-b945-bfe5214eddb1"
VUJU01006189.1	RepeatMasker	Retroposon?	7950	8567	410	-	.	ID="SINE2-2_AP";TEgroup="ctg_6189%7CSINE2-2_AP%7C1";Tend="1941";Tstart="312";shortTE="F";uid="bdef0122-be5a-4b58-8251-aaca95505e01"
VUJU01006189.1	RepeatMasker	Unknown	7219	7864	2378	-	.	ID="RND-1_FAMILY-98";Tend="1622";Tstart="941";shortTE="F";uid="0dc6f203-3d7c-4147-b34f-e7434db553b3"
VUJU01006189.1	RepeatMasker	DNA/Kolobok-E	8568	9408	2129	-	.	ID="RND-6_FAMILY-563";Tend="1978";Tstart="1103";shortTE="F";uid="53cd7c99-588c-427b-9f8e-14b86e498c54"
VUJU01000619.1	RepeatMasker	DNA/Ginger	89064	89273	4525	+	.	ID="RND-1_FAMILY-156";Tend="1734";Tstart="776";shortTE="F";uid="f37be469-a187-45d2-8615-2180d18cba9d"
VUJU01000619.1	RepeatMasker	DNA/hAT-Charlie	8357	8560	1031	+	.	ID="RND-4_FAMILY-1159";Tend="1155";Tstart="962";shortTE="F";uid="dbec68c7-015c-4272-9991-2549a63627c7"
VUJU01000619.1	RepeatMasker	DNA/Kolobok-E	11890	12785	6195	+	.	ID="RND-1_FAMILY-2";Tend="2310";Tstart="1396";shortTE="F";uid="9be39a15-59cc-40e8-b712-a37fc8752452"
VUJU01000619.1	RepeatMasker	Unknown	65143	65307	1135	+	.	ID="RND-1_FAMILY-45";Tend="1135";Tstart="955";shortTE="F";uid="762f8474-ae42-4977-b944-f15ffb4e7958"
VUJU01000619.1	RepeatMasker	DNA/Kolobok-E	103	222	747	+	.	ID="RND-6_FAMILY-563";Tend="2309";Tstart="2190";shortTE="F";uid="8ce7ffee-8ca4-4cd5-8039-7b9f7979bf6c"
VUJU01000619.1	RepeatMasker	DNA	6011	6176	751	+	.	ID="RND-1_FAMILY-72";TEgroup="ctg_619%7CRND-1_FAMILY-72%7C1";Tend="1045";Tstart="934";shortTE="F";uid="a102eb09-4776-4996-b2e2-53d8401a3ae7"
VUJU01000619.1	RepeatMasker	DNA/Kolobok-E	24984	25357	2445	+	.	ID="RND-1_FAMILY-2";Tend="2273";Tstart="1926";shortTE="F";uid="eb0a0b58-6920-4ac4-8f22-ae7c4fe04026"
VUJU01000619.1	RepeatMasker	DNA	72043	72347	1543	+	.	ID="DNA-TTAA-1_AP";Tend="288";Tstart="1";shortTE="F";uid="c25809fb-c475-417c-9f3e-c54a0e7134c1"
VUJU01000619.1	RepeatMasker	DNA/Kolobok-E	88276	89063	5636	+	.	ID="RND-6_FAMILY-563";Tend="1603";Tstart="797";shortTE="F";uid="7b0c89aa-31c4-4211-bbfd-3b8d2cf99f4b"
VUJU01000619.1	RepeatMasker	Unknown	91690	91820	561	+	.	ID="RND-5_FAMILY-4669";Tend="1491";Tstart="1358";shortTE="F";uid="b0105ed3-daf8-4700-a98c-9e8db1cf9dbb"
VUJU01000619.1	RepeatMasker	DNA/Ginger	3718	3829	839	+	.	ID="RND-5_FAMILY-5384";Tend="1986";Tstart="1875";shortTE="F";uid="94adf7d6-de2d-4500-a45e-73e4d93bc494"
VUJU01000619.1	RepeatMasker	Retroposon?	3539	3790	829	+	.	ID="SINE2-2_AP";Tend="1928";Tstart="1666";shortTE="F";uid="b1420183-218b-4f3f-b4fc-5de7ea5106da"
VUJU01000619.1	RepeatMasker	DNA	31284	31492	468	+	.	ID="DNA4-3_AP";Tend="493";Tstart="298";shortTE="F";uid="bb82caa8-217b-43b3-96f8-ce4ce872a3b4"
VUJU01000619.1	RepeatMasker	Unknown	79471	80048	3996	+	.	ID="RND-6_FAMILY-591";Tend="1536";Tstart="927";shortTE="F";uid="652bf707-3db6-4415-93cd-a8833d3a5b8b"
VUJU01000619.1	RepeatMasker	DNA/Kolobok-E	70282	71236	6012	+	.	ID="RND-6_FAMILY-563";Tend="1772";Tstart="786";shortTE="F";uid="e476da66-a72c-48f5-81d1-8c453e2630ef"
VUJU01000619.1	RepeatMasker	Retroposon?	31562	32075	467	+	.	ID="SINE2-1_AP";Tend="1372";Tstart="858";shortTE="F";uid="c21c7baf-353e-45ab-957b-ad2a79e240a8"
VUJU01000619.1	RepeatMasker	DNA/Kolobok-E	3152	3541	2145	+	.	ID="RND-6_FAMILY-563";Tend="1171";Tstart="799";shortTE="F";uid="6ae89d15-ecd8-4585-a38d-16972e99d9ea"
VUJU01000619.1	RepeatMasker	DNA/Ginger	73000	74521	10629	+	.	ID="RND-5_FAMILY-5384";Tend="2020";Tstart="541";shortTE="F";uid="40ec5c63-70a3-4e7c-a16c-7766bacbc62c"
VUJU01000619.1	RepeatMasker	DNA	69787	70026	1171	+	.	ID="DNA8-22_AP";Tend="213";Tstart="1";shortTE="F";uid="4858bc00-b74d-46b8-a34a-168e4b258171"
VUJU01000619.1	RepeatMasker	DNA/Kolobok-E	24619	24985	2277	+	.	ID="RND-6_FAMILY-563";Tend="1140";Tstart="797";shortTE="F";uid="c8aa440a-8a60-417c-8b6d-a561ff95cbc2"
VUJU01000619.1	RepeatMasker	DNA/hAT-Ac	30248	31073	5767	+	.	ID="RND-6_FAMILY-425";Tend="1746";Tstart="971";shortTE="F";uid="8fede01a-35ba-4228-84c0-7fd0a7c6b01a"
VUJU01000619.1	RepeatMasker	DNA/TcMar-m44	778	933	683	+	.	ID="dnax-3b_ap";Tend="138";Tstart="1";shortTE="F";uid="9790d05e-220a-4f57-9239-a0f422031d73"
VUJU01000619.1	RepeatMasker	DNA/MULE-MuDR	12904	13061	435	+	.	ID="DNA8-110_AP";TEgroup="ctg_619%7CDNA8-110_AP%7C1";Tend="689";Tstart="10";shortTE="T";uid="82addf65-10de-480c-a102-709450e47144"
VUJU01000619.1	RepeatMasker	RC/Helitron	67499	67749	719	-	.	ID="HELITRON-N1D_LMI";Tend="125";Tstart="1";shortTE="F";uid="588f7459-d0e4-4c30-a187-34f7b6cb436e"
VUJU01000619.1	RepeatMasker	Unknown	14416	14681	1592	-	.	ID="RND-1_FAMILY-121";Tend="1217";Tstart="938";shortTE="F";uid="a60c40c8-6c7f-4824-80ff-c7a0d1768291"
VUJU01000619.1	RepeatMasker	RC/Helitron	65841	67311	4836	-	.	ID="HELITRON-N2_DBP";Tend="1584";Tstart="772";shortTE="F";uid="43ad053c-7f77-46de-aa21-5a4c84022d85"
VUJU01000619.1	RepeatMasker	DNA/Ginger-1	1868	2484	4131	-	.	ID="RND-6_FAMILY-2273";Tend="1720";Tstart="1097";shortTE="F";uid="4131f6d0-9551-4146-8c44-ba7afcddca01"
VUJU01000619.1	RepeatMasker	DNA	22563	22783	658	-	.	ID="TTAA3C_AP";Tend="228";Tstart="5";shortTE="F";uid="74d550b4-9c53-4a29-a197-3552c8480131"
VUJU01000619.1	RepeatMasker	DNA/hAT-Tip100	15844	15985	461	-	.	ID="RND-6_FAMILY-8098";Tend="653";Tstart="525";shortTE="F";uid="ac21c1b1-9231-455c-a282-98c7dd362e35"
VUJU01000619.1	RepeatMasker	Retroposon?	1516	1827	520	-	.	ID="SINE2-2_AP";Tend="1646";Tstart="1341";shortTE="F";uid="6297abcb-3ac7-43ed-aa94-bf76f32cf660"
VUJU01000619.1	RepeatMasker	DNA/TcMar-m44	20695	20842	748	-	.	ID="dnax-3b_ap";Tend="138";Tstart="1";shortTE="F";uid="208b4c27-607a-4965-ac2c-4e1f6eaf3c73"
VUJU01000619.1	RepeatMasker	Unknown	5258	5521	1631	-	.	ID="RND-1_FAMILY-177";Tend="1166";Tstart="913";shortTE="F";uid="fc71bb1c-eb6e-4232-98ac-e5b9eac40d58"
VUJU01000619.1	RepeatMasker	DNA/hAT	16046	16333	1450	-	.	ID="RND-6_FAMILY-1299";Tend="1645";Tstart="1355";shortTE="F";uid="66964cd6-b21e-4e2c-992d-a7a7586d33d7"
VUJU01000619.1	RepeatMasker	DNA/TcMar-m44?	68990	69156	514	-	.	ID="DNA4-9B_AP";Tend="184";Tstart="5";shortTE="F";uid="71fc2296-aa49-4b20-8d50-bf7ba2802610"
VUJU01000619.1	RepeatMasker	LINE/L2	38969	39905	1179	-	.	ID="RND-6_FAMILY-492";Tend="1577";Tstart="573";shortTE="F";uid="7911061b-297b-477b-94ae-2578679c502d"
VUJU01000619.1	RepeatMasker	DNA/Kolobok-E	1268	1515	3415	-	.	ID="rnd-6_family-563";Tend="2308";Tstart="1417";shortTE="F";uid="b0686b1d-ac12-4a36-b7d7-1ff73ed2b180"
VUJU01006190.1	RepeatMasker	DNA/Maverick	9946	10280	408	+	.	ID="POLINTON-2_DBP";Tend="1029";Tstart="688";shortTE="F";uid="18326f12-4ff7-41b8-b87b-dbe839511fc2"
VUJU01006190.1	RepeatMasker	Unknown	8193	8915	542	+	.	ID="RND-6_FAMILY-1975";TEgroup="ctg_6190%7CRND-6_FAMILY-1975%7C1";Tend="1923";Tstart="1105";shortTE="F";uid="b2795d5b-ea1e-4b5d-a6b7-dcbffb9f21f6"
VUJU01006190.1	RepeatMasker	DNA/Maverick	10197	10649	2378	-	.	ID="RND-6_FAMILY-2496";Tend="1823";Tstart="1402";shortTE="F";uid="998541be-945f-4f56-9785-4c734f8dee88"
VUJU01006190.1	RepeatMasker	DNA/hAT-Charlie	2384	3330	454	-	.	ID="hat-1_pba";Tend="2061";Tstart="327";shortTE="F";uid="837ca212-5624-48df-ae97-98c0b402af85"
VUJU01006190.1	RepeatMasker	DNA/Maverick	8932	10195	5791	-	.	ID="RND-6_FAMILY-1530";Tend="1278";Tstart="24";shortTE="F";uid="633c877d-ce70-4fa4-bd7b-25bd728d84c5"
VUJU01006190.1	RepeatMasker	DNA/Kolobok-E	1046	1645	602	-	.	ID="KOLOBOKE-2_TC";Tend="2547";Tstart="1914";shortTE="F";uid="d3ecebbc-d61a-446c-9d80-99761a1dfe47"
VUJU01006190.1	RepeatMasker	DNA/Kolobok-E	8021	8215	853	-	.	ID="rnd-1_family-2";Tend="2340";Tstart="2152";shortTE="F";uid="1624d795-1d7f-42fa-b3f2-bf12e9528b79"
VUJU01006191.1	RepeatMasker	DNA/hAT-Tip100	3700	3962	650	+	.	ID="RND-5_FAMILY-253";Tend="2479";Tstart="2232";shortTE="F";uid="202c3d3b-06f3-40ba-ac5f-9bb0e4e19d91"
VUJU01006191.1	RepeatMasker	DNA/Ginger	472	597	1950	+	.	ID="RND-1_FAMILY-156";Tend="2023";Tstart="1442";shortTE="F";uid="d37933f0-fdfc-4058-b1bc-84cb3b93d9be"
VUJU01006191.1	RepeatMasker	DNA/Kolobok-E	1	471	2228	+	.	ID="rnd-6_family-563";Tend="2445";Tstart="1995";shortTE="F";uid="00ab25a6-b1da-41b4-b678-a5b1a4bb0019"
VUJU01006191.1	RepeatMasker	DNA/Kolobok-E	5934	7341	8516	-	.	ID="RND-1_FAMILY-2";Tend="2275";Tstart="781";shortTE="F";uid="8d3d2f50-73b8-4ae7-8631-5230a930ac4c"
VUJU01006192.1	RepeatMasker	DNA/Ginger	2399	3086	3208	+	.	ID="RND-1_FAMILY-156";Tend="1468";Tstart="775";shortTE="F";uid="0bd27eab-2812-40b3-a010-4768c0a31bac"
VUJU01006192.1	RepeatMasker	DNA/PIF-Harbinger	4290	4713	947	-	.	ID="HARBINGER-2_LMI";Tend="430";Tstart="3";shortTE="F";uid="ca1e5826-a2f9-4f10-8f38-0ee9f7d9e492"
VUJU01006192.1	RepeatMasker	DNA/PIF-Harbinger	1421	2150	1659	-	.	ID="harbinger-2_lmi";Tend="1075";Tstart="5";shortTE="F";uid="c6cb8f11-d067-431f-b3ab-eea033824685"
VUJU01006192.1	RepeatMasker	DNA/PIF-Harbinger	407	600	582	-	.	ID="HARBINGER-2_LMI";Tend="1813";Tstart="1620";shortTE="F";uid="e7423ef3-e185-40a4-b5ba-3596f8441742"
VUJU01006192.1	RepeatMasker	DNA/Ginger-1	2277	2398	3036	-	.	ID="RND-6_FAMILY-2273";Tend="2033";Tstart="1242";shortTE="F";uid="589e488f-cea1-47b9-bccb-5ba164291dcc"
VUJU01006193.1	RepeatMasker	DNA/Merlin	4032	4531	406	-	.	ID="RND-6_FAMILY-45";TEgroup="ctg_6193%7CRND-6_FAMILY-45%7C1";Tend="1352";Tstart="508";shortTE="F";uid="e66af7cb-3f66-4368-bca1-7550e2382858"
VUJU01006193.1	RepeatMasker	Unknown	8069	8249	1446	-	.	ID="RND-1_FAMILY-40";Tend="1093";Tstart="912";shortTE="F";uid="2d1ffda2-016c-4da2-b772-50fe90ee7a87"
VUJU01006194.1	RepeatMasker	DNA/Ginger-1	10994	11110	1034	+	.	ID="RND-6_FAMILY-2273";Tend="346";Tstart="230";shortTE="F";uid="a33979eb-0851-4781-9a5b-5dc77b6c8239"
VUJU01006194.1	RepeatMasker	DNA/Kolobok-E	3973	4163	663	-	.	ID="RND-6_FAMILY-563";Tend="2045";Tstart="1851";shortTE="F";uid="3a5f0dd6-4bdf-4550-8854-47c97dc34d15"
VUJU01006194.1	RepeatMasker	Unknown	932	1230	2180	-	.	ID="RND-5_FAMILY-10937";Tend="1254";Tstart="955";shortTE="F";uid="884abf2c-7e33-4402-9b96-730a19e4860c"
VUJU01006194.1	RepeatMasker	LINE/CR1	606	911	418	-	.	ID="CR1-3_DPER";Tend="3210";Tstart="2906";shortTE="F";uid="a9a2910c-283c-4188-ba84-8e0054d4278c"
VUJU01006195.1	RepeatMasker	DNA/Ginger	2586	2822	424	+	.	ID="RND-1_FAMILY-156";Tend="1030";Tstart="774";shortTE="F";uid="d3a94490-28d6-400a-8689-43cce8a80473"
VUJU01006195.1	RepeatMasker	DNA	8885	9135	1130	+	.	ID="RND-5_FAMILY-4090";TEgroup="ctg_6195%7CRND-5_FAMILY-4090%7C1";Tend="1274";Tstart="941";shortTE="F";uid="213c08d4-c181-46dd-ae20-c8f1cb583cc4"
VUJU01006195.1	RepeatMasker	Unknown	7848	8543	2644	+	.	ID="RND-6_FAMILY-8729";Tend="1189";Tstart="470";shortTE="F";uid="38244a8a-05fa-4d6a-b159-d0940b03c869"
VUJU01006195.1	RepeatMasker	Unknown	7007	7150	815	+	.	ID="RND-6_FAMILY-8729";Tend="467";Tstart="328";shortTE="F";uid="f8d3e682-bf4c-45d2-8fa8-562f49feb952"
VUJU01006195.1	RepeatMasker	Unknown	7632	7846	1867	+	.	ID="RND-5_FAMILY-4118";Tend="1271";Tstart="1057";shortTE="F";uid="78e2c6c4-41a5-440d-bef9-4eaf71ce3ea8"
VUJU01006195.1	RepeatMasker	Unknown	7153	7381	1830	+	.	ID="RND-5_FAMILY-4118";Tend="1064";Tstart="834";shortTE="F";uid="b7c723f7-035f-4e4b-9e2d-d89780db4f7a"
VUJU01006195.1	RepeatMasker	LINE/CR1	9149	9699	1338	-	.	ID="RND-5_FAMILY-4975";Tend="1825";Tstart="1285";shortTE="F";uid="081713fe-ef4a-40bf-8786-4176f865cd62"
VUJU01006195.1	RepeatMasker	Unknown	1	106	946	-	.	ID="RND-6_FAMILY-17635";Tend="870";Tstart="765";shortTE="F";uid="43c28765-873c-42d9-b8e8-3caa4038b2d4"
VUJU01006195.1	RepeatMasker	SINE/tRNA-I	7340	7755	2258	-	.	ID="RND-5_FAMILY-412";Tend="1251";Tstart="831";shortTE="F";uid="fe9c0824-809b-476b-b2ac-c82b3cdeef70"
VUJU01006195.1	RepeatMasker	DNA/hAT-Tip100	10527	10805	1709	-	.	ID="RND-6_FAMILY-1330";Tend="1308";Tstart="1030";shortTE="F";uid="02229ec5-0102-495e-95f5-926982d3dac4"
VUJU01006196.1	RepeatMasker	DNA/hAT-Tip100	8809	9106	745	+	.	ID="DNA8-13_AP";Tend="653";Tstart="343";shortTE="F";uid="77f5b32c-4d0f-4b69-a74e-a23a4db4e82a"
VUJU01006196.1	RepeatMasker	Unknown	449	741	1161	+	.	ID="RND-1_FAMILY-31";Tend="1484";Tstart="1176";shortTE="F";uid="416a13f5-74df-4f9c-9dc8-fbd69f78ee63"
VUJU01006196.1	RepeatMasker	DNA/PIF-Harbinger	5979	6637	488	-	.	ID="harbinger-2_ag";Tend="2777";Tstart="2335";shortTE="F";uid="000ba5a0-c4dc-4dd1-ac9a-b0925bd9878a"
VUJU01006196.1	RepeatMasker	DNA	6737	7219	1269	-	.	ID="DNA8-14_AP";TEgroup="ctg_6196%7CDNA8-14_AP%7C1";Tend="937";Tstart="1";shortTE="F";uid="de108020-b8de-4554-a675-0b0d1104cfe5"
VUJU01006196.1	RepeatMasker	Unknown	5730	5849	782	-	.	ID="RND-6_FAMILY-9307";Tend="709";Tstart="586";shortTE="F";uid="76857936-5a95-4db5-b6a6-585a8d4a6cd1"
VUJU01006196.1	RepeatMasker	LTR/Gypsy	3003	5674	2320	-	.	ID="GYPSY-5_BTA-I";Tend="3794";Tstart="1076";shortTE="F";uid="9afec423-4210-4c15-92ed-d90e59c849eb"
VUJU01006197.1	RepeatMasker	DNA/Kolobok-E	299	669	2745	+	.	ID="RND-1_FAMILY-2";Tend="2274";Tstart="1903";shortTE="F";uid="73584baa-5e03-4e2a-b5b6-0b03ebcf5e7c"
VUJU01006197.1	RepeatMasker	DNA/Kolobok-E	1	291	2128	+	.	ID="RND-6_FAMILY-563";Tend="1471";Tstart="1182";shortTE="F";uid="b35a4f5f-f2f5-465a-bc06-f887454b63e0"
VUJU01006197.1	RepeatMasker	LINE/I-Jockey	6690	8084	666	-	.	ID="RND-6_FAMILY-11225";Tend="2165";Tstart="826";shortTE="F";uid="1f11d2c4-cf15-4f21-b07d-97ea52af232b"
VUJU01006197.1	RepeatMasker	LINE/I-Jockey	10103	10753	1208	-	.	ID="RND-6_FAMILY-9185";Tend="1370";Tstart="725";shortTE="F";uid="bb75398f-d732-4fee-a4b8-cb49cd58e8b2"
VUJU01006197.1	RepeatMasker	DNA/Ginger-1	292	597	683	-	.	ID="GINGER1-1_AP";Tend="3980";Tstart="3286";shortTE="F";uid="4c29e3ea-0f91-45e6-be1c-ae3ff41f5842"
VUJU01006198.1	RepeatMasker	DNA/hAT-Charlie	8815	8989	858	+	.	ID="HAT-N1_AP";Tend="561";Tstart="379";shortTE="F";uid="41b5c3db-6053-404f-b8e9-b4f0b590ddf4"
VUJU01006198.1	RepeatMasker	DNA/hAT-hAT19	6288	6492	933	-	.	ID="DNA8-79_AP";Tend="191";Tstart="1";shortTE="F";uid="2a6be3b5-5e16-4bde-a8c0-5d705a704d00"
VUJU01006199.1	RepeatMasker	Unknown	1200	1926	4497	+	.	ID="RND-5_FAMILY-18017";Tend="1650";Tstart="892";shortTE="F";uid="a2b2961d-adec-46e8-a761-c722558b8dd8"
VUJU01006199.1	RepeatMasker	Retroposon?	1	356	1797	-	.	ID="SINE2-2_AP";Tend="347";Tstart="1";shortTE="F";uid="fd4b1fae-cf86-4f92-a32a-51ccc563c49a"
VUJU01006199.1	RepeatMasker	DNA/Kolobok-E	3818	4519	4026	-	.	ID="RND-6_FAMILY-563";Tend="1651";Tstart="943";shortTE="F";uid="5a966bae-0219-4731-ae7b-7460e3a1c1dd"
VUJU01000062.1	RepeatMasker	DNA/hAT-Tip100	25153	25317	729	+	.	ID="RND-6_FAMILY-1910";Tend="2454";Tstart="2275";shortTE="F";uid="f57cf26f-7f86-4fdd-b1cf-a2e605249522"
VUJU01000062.1	RepeatMasker	DNA/Kolobok-E	20649	21324	4311	+	.	ID="RND-1_FAMILY-2";Tend="2274";Tstart="1580";shortTE="F";uid="b56c703f-3b84-438b-9ab8-19e6a156fab5"
VUJU01000062.1	RepeatMasker	DNA/Ginger-1	77724	77932	484	+	.	ID="GINGER1-1_AP";Tend="3378";Tstart="3113";shortTE="F";uid="033b6aca-606c-4caf-be91-b8df6a7b9a6a"
VUJU01000062.1	RepeatMasker	DNA	181440	181894	1191	+	.	ID="DNA4-2_AP";Tend="456";Tstart="1";shortTE="F";uid="81efe3a9-87d9-47de-995c-21b829c18095"
VUJU01000062.1	RepeatMasker	Unknown	11225	11771	1060	+	.	ID="RND-6_FAMILY-4581";TEgroup="ctg_62%7CRND-6_FAMILY-4581%7C1";Tend="925";Tstart="251";shortTE="F";uid="d2b67f18-ac00-499a-9776-57b9bf78ea9d"
VUJU01000062.1	RepeatMasker	DNA/Kolobok-E	13351	13689	1025	+	.	ID="rnd-5_family-1313";Tend="1181";Tstart="775";shortTE="F";uid="1b6495f7-9082-4e84-a19a-bb5aa5e2328e"
VUJU01000062.1	RepeatMasker	DNA/hAT-hAT19	7	514	1365	+	.	ID="DNA8-82_AP";TEgroup="ctg_62%7CDNA8-82_AP%7C1";Tend="748";Tstart="1";shortTE="F";uid="972f72ed-8332-4dbf-84e9-275d7b7060df"
VUJU01000062.1	RepeatMasker	DNA/Ginger	174102	174958	5627	+	.	ID="RND-5_FAMILY-5384";Tend="2048";Tstart="1200";shortTE="F";uid="dae4c21a-3eaa-4ddc-9070-f34a82bcc9af"
VUJU01000062.1	RepeatMasker	DNA	35202	35630	2467	+	.	ID="RND-5_FAMILY-4090";Tend="1377";Tstart="956";shortTE="F";uid="ab7b9604-056f-4e28-89da-9bd8b3c5f36c"
VUJU01000062.1	RepeatMasker	DNA	56118	56220	699	+	.	ID="TTAA23_AP";Tend="104";Tstart="1";shortTE="F";uid="37bab8a6-85f7-4cde-b73d-ca0e83bb6a5e"
VUJU01000062.1	RepeatMasker	DNA/Kolobok-E	21403	21899	1862	+	.	ID="RND-6_FAMILY-563";Tend="2103";Tstart="1655";shortTE="F";uid="013e0df7-687a-4406-82ed-272d3e07a2c4"
VUJU01000062.1	RepeatMasker	DNA	181893	182032	541	+	.	ID="dna4-2_ap";Tend="769";Tstart="610";shortTE="F";uid="17bdac9b-aef8-492a-b2e0-2d4ded67cad2"
VUJU01000062.1	RepeatMasker	DNA/hAT	18619	19146	2483	+	.	ID="DNA8-64_AP";Tend="622";Tstart="1";shortTE="F";uid="15efa427-cc83-4c54-b3f2-3f168e6ae28c"
VUJU01000062.1	RepeatMasker	DNA/Ginger	25318	25458	706	+	.	ID="rnd-5_family-5384";Tend="2022";Tstart="1508";shortTE="F";uid="9ba71676-1ce1-41df-aaf8-820b59c622a1"
VUJU01000062.1	RepeatMasker	DNA/hAT	160189	160350	1046	+	.	ID="RND-6_FAMILY-1299";Tend="1509";Tstart="1355";shortTE="F";uid="62c4db2c-b0b5-4541-888d-2721233a3d04"
VUJU01000062.1	RepeatMasker	DNA/MULE-MuDR	179319	179892	4016	-	.	ID="RND-5_FAMILY-9765";Tend="1310";Tstart="748";shortTE="F";uid="ea1489b5-382d-494b-be50-ceae91623b12"
VUJU01000062.1	RepeatMasker	DNA/Ginger-1	174781	175026	474	-	.	ID="GINGER1-1_AP";Tend="3372";Tstart="3090";shortTE="F";uid="668199b3-88d6-4492-8a15-3467c310cb8d"
VUJU01000062.1	RepeatMasker	DNA/Ginger-1	20369	20648	2127	-	.	ID="RND-6_FAMILY-2273";Tend="1187";Tstart="231";shortTE="F";uid="64351d99-8013-4eb4-a206-042dde5a50b6"
VUJU01000062.1	RepeatMasker	DNA	145534	145760	446	-	.	ID="DNA4-2_AP";Tend="390";Tstart="148";shortTE="F";uid="cfd36367-bfe2-4b78-b578-b8568621f18e"
VUJU01000062.1	RepeatMasker	Unknown	126581	127311	5588	-	.	ID="RND-5_FAMILY-540";Tend="1546";Tstart="815";shortTE="F";uid="71923725-33a0-4548-9acc-9a3f79b7b219"
VUJU01000062.1	RepeatMasker	DNA/hAT-Charlie	118797	118915	419	-	.	ID="DNA8-32_AP";Tend="240";Tstart="117";shortTE="F";uid="8d0098bb-ae43-4d6b-b30b-43d8b9ae6249"
VUJU01000062.1	RepeatMasker	DNA/Ginger-1	21900	22010	1400	-	.	ID="RND-6_FAMILY-2273";Tend="1076";Tstart="528";shortTE="F";uid="f9aa5f22-2b62-4d2f-a5b5-ed2c6a6e67d2"
VUJU01000062.1	RepeatMasker	DNA/Kolobok-E	23488	24073	3690	-	.	ID="RND-6_FAMILY-563";Tend="1807";Tstart="1190";shortTE="F";uid="989afe28-db02-4667-a4f1-b7b010d54c9c"
VUJU01000062.1	RepeatMasker	DNA/Ginger	77776	78729	4525	-	.	ID="RND-1_FAMILY-156";Tend="1723";Tstart="767";shortTE="F";uid="a58ab9a0-b237-41ca-aba4-d14f7e3ca1cd"
VUJU01000062.1	RepeatMasker	DNA/Ginger	24226	24563	1603	-	.	ID="RND-1_FAMILY-156";Tend="1179";Tstart="763";shortTE="F";uid="cc013c33-ef16-409b-81b8-45557a85a2c0"
VUJU01000062.1	RepeatMasker	Retroposon?	47018	47201	425	-	.	ID="SINE2-1_AP";Tend="1770";Tstart="1580";shortTE="F";uid="9b46a305-84ff-4a52-a49e-0d75b0e83595"
VUJU01000062.1	RepeatMasker	DNA/Ginger	22397	22888	3657	-	.	ID="RND-1_FAMILY-156";Tend="1724";Tstart="1231";shortTE="F";uid="eae65503-16aa-424d-8018-0511ee9a8bc6"
VUJU01000062.1	RepeatMasker	DNA	40609	40892	571	-	.	ID="DNA4-2_AP";Tend="349";Tstart="54";shortTE="F";uid="8435e5e2-e4e9-45c0-8583-31b74f1da0fc"
VUJU01000062.1	RepeatMasker	DNA	121297	122037	1611	-	.	ID="DNA4-2_AP";Tend="769";Tstart="1";shortTE="F";uid="e54e3a5b-d4b3-4e27-81ef-30156b799027"
VUJU01000062.1	RepeatMasker	Retroposon?	43137	43516	520	-	.	ID="SINE2-1_AP";Tend="1477";Tstart="1107";shortTE="F";uid="1a240bb6-afe8-408f-bd28-1e4886a7a410"
VUJU01000062.1	RepeatMasker	DNA/MULE-MuDR	176483	176667	513	-	.	ID="MUDR11X_AP";Tend="1738";Tstart="1548";shortTE="F";uid="26fbe07e-f505-4aac-8852-381673302eac"
VUJU01000062.1	RepeatMasker	Unknown	24072	24236	1393	-	.	ID="RND-1_FAMILY-58";Tend="1065";Tstart="902";shortTE="F";uid="36d02ebf-bf09-4034-95b4-ea45c71de2b9"
VUJU01000062.1	RepeatMasker	DNA/Kolobok-E	161258	161505	1239	-	.	ID="rnd-6_family-563";Tend="960";Tstart="696";shortTE="F";uid="d8032835-87e8-4cb3-a0ca-f0cea7ed1157"
VUJU01000062.1	RepeatMasker	SINE/tRNA-I	4253	4535	1504	-	.	ID="RND-5_FAMILY-412";Tend="1212";Tstart="920";shortTE="F";uid="8858c203-6c0f-42ca-b307-5c9c4796d75e"
VUJU01000062.1	RepeatMasker	DNA/Merlin	14934	15053	612	-	.	ID="RND-5_FAMILY-830";Tend="1413";Tstart="1290";shortTE="F";uid="33a0889a-310d-4121-86e9-ba040b4a0885"
VUJU01000062.1	RepeatMasker	DNA/Ginger-1	44169	44371	402	-	.	ID="RND-6_FAMILY-2273";Tend="1768";Tstart="1566";shortTE="F";uid="07fd0f88-4f0f-4c12-a0b7-d4ad8120fddd"
VUJU01000062.1	RepeatMasker	DNA/hAT-Charlie	118937	119285	1308	-	.	ID="RND-5_FAMILY-662";Tend="1041";Tstart="717";shortTE="F";uid="29ae8d4c-0dc1-422a-8a76-0ea7df0d7212"
VUJU01000062.1	RepeatMasker	Unknown	29298	29645	1185	-	.	ID="RND-6_FAMILY-1543";Tend="1271";Tstart="960";shortTE="F";uid="35dbb50b-4e44-410a-8186-7dcf1726c206"
VUJU01000620.1	RepeatMasker	DNA/MULE-MuDR	17510	17614	485	+	.	ID="DNA8-28B_AP";Tend="517";Tstart="413";shortTE="F";uid="2c32445e-6f89-4664-8830-15f64a6bb873"
VUJU01000620.1	RepeatMasker	RC/Helitron	84386	84549	489	+	.	ID="RND-6_FAMILY-6014";Tend="420";Tstart="239";shortTE="F";uid="9bb0d0de-da2e-441f-8ebe-631d2d17aecb"
VUJU01000620.1	RepeatMasker	DNA/hAT	479	1133	1525	+	.	ID="RND-6_FAMILY-5042";TEgroup="ctg_620%7CRND-6_FAMILY-5042%7C1";Tend="1362";Tstart="577";shortTE="F";uid="914e11a1-0878-4857-bdd7-7644eeb27068"
VUJU01000620.1	RepeatMasker	DNA/hAT	1132	1241	708	+	.	ID="RND-6_FAMILY-5041";Tend="1626";Tstart="1515";shortTE="F";uid="d558dc3a-9fd8-40a7-aac7-d938f96ae9c6"
VUJU01000620.1	RepeatMasker	DNA	50328	51350	7419	+	.	ID="RND-1_FAMILY-52";Tend="1879";Tstart="869";shortTE="F";uid="51f45793-dc12-412e-92b2-068ae16b9c47"
VUJU01000620.1	RepeatMasker	DNA	80267	80625	1159	+	.	ID="ttaa2_ap";Tend="397";Tstart="49";shortTE="F";uid="2723e353-c6a2-44d2-9da5-bd0c28269872"
VUJU01000620.1	RepeatMasker	DNA/hAT-Tip100	1661	1961	913	+	.	ID="RND-6_FAMILY-1910";Tend="2229";Tstart="1919";shortTE="F";uid="dec56926-0222-459f-a3c3-13ae731c8d0e"
VUJU01000620.1	RepeatMasker	DNA/hAT-hAT19	16719	16882	915	+	.	ID="RND-6_FAMILY-9843";Tend="649";Tstart="472";shortTE="F";uid="a5fed46e-6f47-48e6-bd2b-ade4c8b7cfb0"
VUJU01000620.1	RepeatMasker	DNA	64642	65064	504	+	.	ID="DNA4-3_AP";Tend="475";Tstart="23";shortTE="F";uid="7bc8abf9-fa21-43cf-b6ae-9326bf6b31a7"
VUJU01000620.1	RepeatMasker	Retroposon?	1967	2380	474	+	.	ID="SINE2-1_AP";Tend="1426";Tstart="1030";shortTE="F";uid="2e0487fd-64bf-4715-8af9-f5409f6ff92a"
VUJU01000620.1	RepeatMasker	DNA/hAT-Charlie	82489	82861	1816	+	.	ID="RND-1_FAMILY-150";Tend="1291";Tstart="946";shortTE="F";uid="a92920cb-80e9-4d3a-b291-f5319d1b28b9"
VUJU01000620.1	RepeatMasker	DNA/hAT-Charlie	12188	12309	629	-	.	ID="RND-4_FAMILY-1159";Tend="1162";Tstart="1046";shortTE="F";uid="e7c9898e-df2b-4f43-bdeb-9763cf554fc9"
VUJU01000620.1	RepeatMasker	Unknown	82975	83495	3883	-	.	ID="RND-5_FAMILY-813";Tend="1356";Tstart="845";shortTE="F";uid="4fa4a2f6-a159-4004-9723-2e108c3930e6"
VUJU01000620.1	RepeatMasker	LINE/L2	73917	74053	453	-	.	ID="L2B-1_LMI";Tend="2837";Tstart="2702";shortTE="F";uid="67b0ab4a-fb87-47df-8265-fc6d0a16981c"
VUJU01000620.1	RepeatMasker	DNA/Kolobok-E	59976	60582	709	-	.	ID="RND-1_FAMILY-2";Tend="1373";Tstart="783";shortTE="F";uid="2c5627cf-2218-4b73-bc75-97c7facbdf02"
VUJU01000620.1	RepeatMasker	Unknown	1224	1713	3058	-	.	ID="RND-6_FAMILY-7909";Tend="885";Tstart="415";shortTE="F";uid="f59c7205-4fc4-4fc9-9007-ba267e6671d9"
VUJU01000620.1	RepeatMasker	DNA/Kolobok-E	53309	54792	9276	-	.	ID="RND-6_FAMILY-563";Tend="2294";Tstart="798";shortTE="F";uid="6d5a124a-5eef-4083-b4a6-3cee6db28bea"
VUJU01000620.1	RepeatMasker	DNA/MULE-MuDR	17240	17400	846	-	.	ID="RND-5_FAMILY-8236";Tend="1650";Tstart="1493";shortTE="F";uid="a84e63e9-06dc-4a87-9e2a-119eee74e68a"
VUJU01000620.1	RepeatMasker	DNA/CMC-EnSpm	32708	32859	402	-	.	ID="HALYOMORPHA_HALYS-6_FAMILY-207";Tend="179";Tstart="35";shortTE="F";uid="92fff9d6-684a-4ffa-bd66-9e46170e924a"
VUJU01000620.1	RepeatMasker	Unknown	1	494	3791	-	.	ID="RND-6_FAMILY-7909";Tend="1374";Tstart="876";shortTE="F";uid="3a613183-236d-481c-899b-1c4e1a50ad81"
VUJU01006200.1	RepeatMasker	DNA/Ginger	6270	6694	2139	+	.	ID="RND-5_FAMILY-5384";Tend="1479";Tstart="1057";shortTE="F";uid="cd585ed5-7a3f-4eaf-ad47-2e61daf59b8b"
VUJU01006200.1	RepeatMasker	DNA	4222	4660	2340	+	.	ID="TTAA5_AP";Tend="442";Tstart="1";shortTE="F";uid="feba8f39-541f-4951-80d3-652110b64c07"
VUJU01006200.1	RepeatMasker	Unknown	7499	7766	1568	+	.	ID="RND-1_FAMILY-121";Tend="1221";Tstart="940";shortTE="F";uid="c0c71539-ca5e-48c5-897b-5355636a8b77"
VUJU01006200.1	RepeatMasker	DNA/hAT-hAT19	3264	3394	401	+	.	ID="DNA8-90_AP";Tend="131";Tstart="1";shortTE="F";uid="7eca1126-4ec8-4088-9a0c-1028188b8cb8"
VUJU01006200.1	RepeatMasker	DNA/Kolobok-E	10734	11088	2258	+	.	ID="RND-6_FAMILY-563";Tend="1449";Tstart="1097";shortTE="F";uid="f628dd18-0039-4564-89fa-e413c37df18f"
VUJU01006200.1	RepeatMasker	DNA/Kolobok-E	9145	10724	1511	-	.	ID="RND-6_FAMILY-563";TEgroup="ctg_6200%7CRND-6_FAMILY-563%7C1";Tend="2325";Tstart="797";shortTE="F";uid="642dcb4d-6d5c-408b-af46-2a6f58fbb41d"
VUJU01006200.1	RepeatMasker	RC/Helitron	8504	9034	2202	-	.	ID="RND-1_FAMILY-8";Tend="1610";Tstart="1100";shortTE="F";uid="6cd7ece6-eb93-45cf-97c9-1e2402e6226e"
VUJU01006200.1	RepeatMasker	DNA	1132	1401	1008	-	.	ID="TTAA2C_AP";Tend="422";Tstart="137";shortTE="F";uid="2ef658f3-22af-4c07-b4ad-27b03fdeaa05"
VUJU01006200.1	RepeatMasker	DNA/Ginger-1	6206	6649	1531	-	.	ID="RND-6_FAMILY-2273";Tend="897";Tstart="477";shortTE="F";uid="2445e9b5-fc1b-4605-af9c-c518235d9639"
VUJU01006201.1	RepeatMasker	DNA	4341	5187	4912	+	.	ID="RND-5_FAMILY-7451";Tend="1772";Tstart="909";shortTE="F";uid="014999e5-d2fe-4115-b7f4-de75b8a690ca"
VUJU01006201.1	RepeatMasker	DNA/Ginger-2	3505	4338	1838	+	.	ID="GINGER2-N2_AP";TEgroup="ctg_6201%7CGINGER2-N2_AP%7C1";Tend="1688";Tstart="1";shortTE="F";uid="f1f476f8-446e-45fd-8227-ae3be5d3823b"
VUJU01006201.1	RepeatMasker	DNA/hAT?	194	1623	2773	+	.	ID="RND-6_FAMILY-2236";Tend="2275";Tstart="890";shortTE="F";uid="4b453cf2-1f05-4410-858b-a15141c36a06"
VUJU01006201.1	RepeatMasker	DNA/hAT-hAT19	1	198	864	+	.	ID="RND-5_FAMILY-227";Tend="1153";Tstart="984";shortTE="F";uid="532dd830-96a0-47c8-921c-e739e8ab87c9"
VUJU01006201.1	RepeatMasker	DNA/hAT	4860	5243	1689	-	.	ID="RND-6_FAMILY-1299";Tend="853";Tstart="484";shortTE="F";uid="500ac748-02b2-4167-9b33-4c349b23f9ce"
VUJU01006202.1	RepeatMasker	DNA/Ginger	7290	8814	7873	+	.	ID="RND-5_FAMILY-5384";Tend="2080";Tstart="468";shortTE="F";uid="eb369984-7f8f-40d0-8a1a-4c4359acda8a"
VUJU01006202.1	RepeatMasker	DNA	1034	1269	604	+	.	ID="TTAA27_AP";Tend="289";Tstart="32";shortTE="F";uid="9dc3ebd8-c6d9-4fa8-b3b5-84245268ed35"
VUJU01006202.1	RepeatMasker	DNA	10357	10489	753	+	.	ID="DNA4-5B_AP";Tend="130";Tstart="1";shortTE="F";uid="43511d00-2478-456f-8279-0123f4065336"
VUJU01006202.1	RepeatMasker	DNA/Ginger-1	1	566	4442	+	.	ID="RND-6_FAMILY-2273";Tend="1947";Tstart="1383";shortTE="F";uid="57820d00-66e7-4dcc-a8c0-6ae5cd7f00a0"
VUJU01006202.1	RepeatMasker	DNA/Ginger-1	7172	8271	1584	-	.	ID="GINGER1-1_AP";Tend="4508";Tstart="3504";shortTE="F";uid="6f737164-e303-4f59-91c2-d4cd00804977"
VUJU01006202.1	RepeatMasker	DNA/Ginger-1	8475	8919	1530	-	.	ID="RND-6_FAMILY-2273";Tend="486";Tstart="76";shortTE="F";uid="81ff9e52-ac43-4a44-b61a-15c268049daf"
VUJU01006203.1	RepeatMasker	DNA/hAT-Tip100	358	472	508	+	.	ID="DNA8-24_AP";Tend="713";Tstart="573";shortTE="F";uid="95dddc5b-975b-49a3-beba-5b947a38f94f"
VUJU01006203.1	RepeatMasker	DNA/hAT-Charlie	9207	9827	4002	+	.	ID="RND-6_FAMILY-661";Tend="1491";Tstart="872";shortTE="F";uid="d88f15d9-8c99-4119-8f89-1971090e371c"
VUJU01006204.1	RepeatMasker	DNA/Kolobok-E	5746	5980	451	+	.	ID="KOLOBOKE-2_AP";Tend="1356";Tstart="1119";shortTE="F";uid="6f918996-f067-4e2e-8c92-059d8402f5c8"
VUJU01006204.1	RepeatMasker	DNA/Kolobok-E	10631	11047	2874	+	.	ID="RND-6_FAMILY-563";Tend="1256";Tstart="795";shortTE="F";uid="cbbea87d-613f-404a-a2ca-e587d50e1931"
VUJU01006204.1	RepeatMasker	DNA/Merlin	6143	6301	780	+	.	ID="RND-5_FAMILY-830";Tend="1453";Tstart="1295";shortTE="F";uid="3f972ad8-d8e0-4dfe-82dd-2b72611d3883"
VUJU01006204.1	RepeatMasker	DNA	2492	2916	2639	+	.	ID="DNA-TTAA-1_AP";Tend="423";Tstart="2";shortTE="F";uid="935fd993-c792-47f5-983a-422ef1200e17"
VUJU01006204.1	RepeatMasker	DNA/Kolobok-E	21	435	2870	-	.	ID="RND-6_FAMILY-563";Tend="1256";Tstart="797";shortTE="F";uid="50b9bf4a-afb3-4b02-bdef-7d91ac1fee91"
VUJU01006204.1	RepeatMasker	DNA/Ginger	4241	5395	6976	-	.	ID="RND-5_FAMILY-5384";Tend="1795";Tstart="629";shortTE="F";uid="ee8059e1-1ef7-48f2-8551-32d1337647ea"
VUJU01006204.1	RepeatMasker	DNA/Kolobok-E	5674	5834	414	-	.	ID="RND-1_FAMILY-2";Tend="2280";Tstart="2128";shortTE="F";uid="30cba4a1-2620-4e69-b528-624715ee00a9"
VUJU01006205.1	RepeatMasker	DNA	1800	2086	1139	+	.	ID="DNAX-2_AP";Tend="294";Tstart="1";shortTE="F";uid="f1aa13d6-2ded-4808-98a6-be9147e2569e"
VUJU01006205.1	RepeatMasker	Unknown	3362	3482	482	+	.	ID="RND-5_FAMILY-9025";Tend="1167";Tstart="1049";shortTE="F";uid="29326ecb-c107-4e88-aa1a-42a168c99769"
VUJU01006205.1	RepeatMasker	DNA	2250	2373	594	+	.	ID="dnax-2_ap";Tend="310";Tstart="182";shortTE="F";uid="c84c1941-9b21-445c-9dfd-00f631715a47"
VUJU01006205.1	RepeatMasker	DNA/Kolobok-E	10119	10500	2673	+	.	ID="RND-6_FAMILY-563";Tend="1180";Tstart="797";shortTE="F";uid="e8cafa84-b86e-4335-83ad-2c268e683f96"
VUJU01006205.1	RepeatMasker	DNA	9874	10036	611	-	.	ID="RND-6_FAMILY-11124";Tend="1210";Tstart="1023";shortTE="F";uid="2a0e7d93-527f-4aec-91ad-eae9661c56ae"
VUJU01006205.1	RepeatMasker	DNA/P	10504	10621	564	-	.	ID="RND-6_FAMILY-70";Tend="299";Tstart="182";shortTE="F";uid="42e4db84-1821-4647-b90f-e66347047757"
VUJU01006205.1	RepeatMasker	DNA/hAT-Ac	3829	3995	642	-	.	ID="DNA8-20_AP";Tend="170";Tstart="1";shortTE="F";uid="f9cbbf2f-1ff0-4753-9afb-fb79ea041378"
VUJU01006205.1	RepeatMasker	DNA/hAT-hAT19	7319	8082	744	-	.	ID="hat-4_lmi";Tend="1434";Tstart="672";shortTE="F";uid="c529659f-4b11-43d6-81aa-16432986ff84"
VUJU01006205.1	RepeatMasker	DNA/hAT-hAT19	8799	8942	445	-	.	ID="HAT-N4_AP";Tend="144";Tstart="1";shortTE="F";uid="18b97064-0826-453d-aa59-cd7813190b8c"
VUJU01006206.1	RepeatMasker	DNA/Kolobok-E	884	1359	3578	+	.	ID="RND-6_FAMILY-1916";Tend="1473";Tstart="951";shortTE="F";uid="bc5994f0-f519-4852-9ee4-f027c8bbc9fd"
VUJU01006206.1	RepeatMasker	DNA/hAT-hAT19	8157	8591	2824	-	.	ID="RND-5_FAMILY-5799";Tend="1473";Tstart="1055";shortTE="F";uid="114d9b73-e1ec-4e3b-8579-99e3bd3f5e0f"
VUJU01006206.1	RepeatMasker	DNA/hAT-hAT19	8866	9099	922	-	.	ID="RND-5_FAMILY-5799";Tend="1067";Tstart="866";shortTE="F";uid="9ad7ccec-3519-4cbb-bd44-627492862ef7"
VUJU01006206.1	RepeatMasker	DNA/TcMar-Pogo	1365	1822	3386	-	.	ID="RND-1_FAMILY-127";Tend="1341";Tstart="910";shortTE="F";uid="2c2f9027-1b07-49db-a2b8-9851c49bbef7"
VUJU01006206.1	RepeatMasker	DNA/Ginger	388	886	1966	-	.	ID="rnd-5_family-5384";Tend="2050";Tstart="1407";shortTE="F";uid="11de1a1d-e43e-4feb-90b4-08cfd1a94142"
VUJU01006206.1	RepeatMasker	DNA/Ginger	6924	8165	4851	-	.	ID="RND-5_FAMILY-5384";TEgroup="ctg_6206%7CRND-5_FAMILY-5384%7C1";Tend="1713";Tstart="997";shortTE="F";uid="38b5d4c3-ed30-445d-bfbb-406cc482b462"
VUJU01006207.1	RepeatMasker	DNA/Ginger	3826	4803	5658	+	.	ID="RND-1_FAMILY-156";Tend="1723";Tstart="776";shortTE="F";uid="c650e44e-8fbe-485d-92b8-68acc7e5bdd2"
VUJU01006207.1	RepeatMasker	Unknown	3519	3829	2601	-	.	ID="RND-1_FAMILY-13";Tend="1235";Tstart="926";shortTE="F";uid="5d7ad6c0-72f0-478b-8af6-717e5753c13c"
VUJU01006207.1	RepeatMasker	DNA/Ginger-1	3205	3528	1127	-	.	ID="RND-6_FAMILY-2273";Tend="1938";Tstart="1659";shortTE="F";uid="731b7094-2c4a-48cb-956a-b6d80dfe7e2e"
VUJU01006208.1	RepeatMasker	DNA/hAT	9584	9746	460	-	.	ID="RND-6_FAMILY-5658";Tend="969";Tstart="809";shortTE="F";uid="9f27f480-3119-4c72-b213-c234bca93461"
VUJU01006208.1	RepeatMasker	DNA/hAT-Tip100	2962	3142	720	-	.	ID="DNA8-89_AP";TEgroup="ctg_6208%7CDNA8-89_AP%7C1";Tend="375";Tstart="1";shortTE="T";uid="3644a473-d4f3-48b7-ba96-cf3e20e19dd2"
VUJU01006208.1	RepeatMasker	DNA/hAT-hAT19	9198	9381	456	-	.	ID="RND-5_FAMILY-1091";Tend="1655";Tstart="1456";shortTE="F";uid="db400c33-eb40-4a99-aadf-fcdd43bad906"
VUJU01000621.1	RepeatMasker	DNA/hAT-hAT19	42939	43127	435	+	.	ID="DNA8-66_AP";Tend="201";Tstart="1";shortTE="F";uid="88088f5e-fc38-49af-8982-fd1057347519"
VUJU01000621.1	RepeatMasker	DNA	1307	1640	517	+	.	ID="DNA4-3_AP";Tend="322";Tstart="3";shortTE="F";uid="f1a3368a-95ee-4abb-8b0e-e7f59cd4ba4f"
VUJU01000621.1	RepeatMasker	Unknown	3531	3805	585	+	.	ID="RND-1_FAMILY-33";Tend="1211";Tstart="919";shortTE="F";uid="3f7b9139-5456-43f9-8f44-4e090758cace"
VUJU01000621.1	RepeatMasker	DNA	46775	46884	441	+	.	ID="dna4-2_ap";Tend="769";Tstart="662";shortTE="F";uid="3c6130ef-dd52-4cc4-bdcf-3443a1de1fcb"
VUJU01000621.1	RepeatMasker	DNA/Ginger	31556	31764	516	-	.	ID="rnd-1_family-156";Tend="1730";Tstart="1567";shortTE="F";uid="8104199f-72af-4c88-a2e7-961b8f26229d"
VUJU01000621.1	RepeatMasker	DNA/Ginger	19762	20277	2959	-	.	ID="RND-1_FAMILY-156";Tend="1306";Tstart="774";shortTE="F";uid="feb91ed4-50fa-43bb-840e-f48f6f18bfdb"
VUJU01000621.1	RepeatMasker	DNA	55948	56419	1098	-	.	ID="TTAA2D_AP";Tend="431";Tstart="2";shortTE="F";uid="e84be042-bd6c-4371-bf57-a370233634cc"
VUJU01000621.1	RepeatMasker	DNA/Kolobok-E	4910	5069	425	-	.	ID="KOLOBOKE-2_AP";Tend="1277";Tstart="1112";shortTE="F";uid="2500c799-fc0c-4963-b0b8-f0ed542a3888"
VUJU01000621.1	RepeatMasker	Retroposon?	32084	32465	438	-	.	ID="SINE2-1_AP";Tend="1230";Tstart="860";shortTE="F";uid="04114993-bed2-476c-b745-9895664949f4"
VUJU01000621.1	RepeatMasker	DNA/hAT-Tip100	79510	79672	863	-	.	ID="RND-6_FAMILY-1910";Tend="2168";Tstart="2006";shortTE="F";uid="ad9a7c81-6dd5-4de8-ae7d-f3c29d8fd0a1"
VUJU01000621.1	RepeatMasker	Retroposon?	41769	42044	994	-	.	ID="RND-6_FAMILY-4858";Tend="696";Tstart="415";shortTE="F";uid="55c0378e-0a10-4f08-bc5b-9341cf51127d"
VUJU01006210.1	RepeatMasker	DNA/hAT-hAT19	2	414	2044	+	.	ID="RND-1_FAMILY-166";Tend="1554";Tstart="1049";shortTE="F";uid="cd245bf4-b24c-44c6-a9c8-ad2873147379"
VUJU01006210.1	RepeatMasker	DNA/Ginger	10004	10994	4172	+	.	ID="RND-5_FAMILY-5384";Tend="2022";Tstart="973";shortTE="F";uid="264800b7-e896-4bc7-9138-536e06ae20fd"
VUJU01006210.1	RepeatMasker	Unknown	5280	5798	3802	+	.	ID="RND-1_FAMILY-47";Tend="1573";Tstart="1054";shortTE="F";uid="07fab9c8-86d1-4f30-b0b2-2b8f557b41df"
VUJU01006210.1	RepeatMasker	DNA/Ginger	6342	7861	10060	+	.	ID="RND-5_FAMILY-5384";Tend="2026";Tstart="516";shortTE="F";uid="2ddaad95-8f9c-41a3-aa5f-9777fd96f572"
VUJU01006210.1	RepeatMasker	DNA/Ginger-1	7857	8078	990	+	.	ID="RND-6_FAMILY-2273";Tend="1985";Tstart="1765";shortTE="F";uid="23c249d5-9da0-4bea-9747-22a145948ab8"
VUJU01006210.1	RepeatMasker	DNA/TcMar-m44	4035	4149	439	+	.	ID="marinern-2_ap";Tend="452";Tstart="350";shortTE="F";uid="30e54466-478f-4645-a932-9d5c99501858"
VUJU01006210.1	RepeatMasker	DNA/hAT-hAT19	8018	8272	487	+	.	ID="HAT-N7_AP";Tend="378";Tstart="95";shortTE="F";uid="12e482c8-106c-4b26-bbf5-ad85f5d1a204"
VUJU01006210.1	RepeatMasker	DNA/hAT-Charlie	3376	3628	1485	-	.	ID="RND-4_FAMILY-1159";Tend="1172";Tstart="912";shortTE="F";uid="2aa7a722-d050-4010-a8ae-2bd5df7a5546"
VUJU01006210.1	RepeatMasker	DNA	4926	5429	2285	-	.	ID="RND-5_FAMILY-4090";Tend="1288";Tstart="773";shortTE="F";uid="61dc6c3d-8cc7-4808-a341-57ca2eb04f7d"
VUJU01006210.1	RepeatMasker	DNA/Kolobok-E	4210	4683	2361	-	.	ID="RND-1_FAMILY-2";Tend="2274";Tstart="1800";shortTE="F";uid="99173265-db33-4964-91e6-ab3bdf3f7842"
VUJU01006210.1	RepeatMasker	Retroposon?	9551	9919	594	-	.	ID="SINE2-1_AP";Tend="986";Tstart="622";shortTE="F";uid="51a14e36-c2d2-4646-9fbe-87f61c6cfab7"
VUJU01006211.1	RepeatMasker	DNA/Kolobok-E	105	223	414	+	.	ID="RND-6_FAMILY-563";Tend="2450";Tstart="2238";shortTE="F";uid="e3b8fe62-10b3-4533-b132-d32a7c5040c7"
VUJU01006211.1	RepeatMasker	Unknown	10489	11032	3556	+	.	ID="RND-6_FAMILY-11760";Tend="520";Tstart="2";shortTE="F";uid="feef328b-3f9b-408f-9b6b-9a0401f944f9"
VUJU01006211.1	RepeatMasker	Unknown	2152	3100	4720	-	.	ID="RND-1_FAMILY-146";Tend="1813";Tstart="810";shortTE="F";uid="1c40ce0d-6dde-4049-8686-2f0f2b58608e"
VUJU01006211.1	RepeatMasker	Unknown	10378	10503	448	-	.	ID="RND-6_FAMILY-10308";Tend="1632";Tstart="1504";shortTE="F";uid="19a801eb-a68e-403d-a70d-9964d59beeae"
VUJU01006211.1	RepeatMasker	DNA/TcMar-Mariner	9312	9443	813	-	.	ID="RND-6_FAMILY-3672";Tend="1013";Tstart="886";shortTE="F";uid="78985002-5b1e-42a8-b769-a38d7251d5ad"
VUJU01006211.1	RepeatMasker	DNA/MULE-NOF	10152	10292	424	-	.	ID="RND-6_FAMILY-678";Tend="1062";Tstart="922";shortTE="F";uid="aa285d8a-d1b0-4f8e-85ca-620968616450"
VUJU01006212.1	RepeatMasker	DNA	10547	10899	571	+	.	ID="TTAA2C_AP";Tend="350";Tstart="2";shortTE="F";uid="1eb11328-7b3d-4991-b848-33e65c00aaa6"
VUJU01006212.1	RepeatMasker	DNA/Ginger-1	10926	11031	883	+	.	ID="RND-6_FAMILY-2273";Tend="338";Tstart="230";shortTE="F";uid="25dc52ab-0838-4f4c-8983-38cf19180e2e"
VUJU01006212.1	RepeatMasker	Unknown	5442	5598	547	-	.	ID="RND-6_FAMILY-4581";Tend="1297";Tstart="1152";shortTE="F";uid="2a05fc38-53b5-47d5-93b7-94ba73624780"
VUJU01006213.1	RepeatMasker	DNA/hAT	1917	2460	1998	+	.	ID="DNA8-64_AP";Tend="570";Tstart="44";shortTE="F";uid="209c43fb-29d7-434c-bee3-7ef07b79fe6f"
VUJU01006213.1	RepeatMasker	LINE/R2-NeSL	8976	10050	3814	-	.	ID="UTOPIA-2_API";Tend="1301";Tstart="13";shortTE="F";uid="d9b6412f-9fc9-4907-b313-8df5890266b6"
VUJU01006213.1	RepeatMasker	DNA	1169	1473	998	-	.	ID="DNAX-2_AP";Tend="304";Tstart="1";shortTE="F";uid="c1db83f7-98c1-4794-979f-6d3337cde74f"
VUJU01006213.1	RepeatMasker	DNA/PIF-Harbinger	467	867	649	-	.	ID="HARB-1_AP";Tend="419";Tstart="22";shortTE="F";uid="1f04d866-b92e-4919-99c0-03ef9fdd3cec"
VUJU01006213.1	RepeatMasker	DNA/Kolobok-E	7330	7561	1495	-	.	ID="RND-1_FAMILY-2";Tend="2274";Tstart="2035";shortTE="F";uid="e61c8ff4-b269-416c-97bc-9ed4987d2646"
VUJU01006214.1	RepeatMasker	DNA/hAT-hAT19	5496	5676	406	+	.	ID="DNA8-73_AP";Tend="192";Tstart="4";shortTE="F";uid="b349aab0-2654-4951-bc46-122a81236218"
VUJU01006214.1	RepeatMasker	DNA/hAT-hAT19	6603	6910	1353	+	.	ID="DNA8-73_AP";Tend="784";Tstart="479";shortTE="F";uid="3e755994-149c-4cd1-a1e8-803bb66f1a8c"
VUJU01006214.1	RepeatMasker	Unknown	4994	5483	485	+	.	ID="RND-6_FAMILY-20226";TEgroup="ctg_6214%7CRND-6_FAMILY-20226%7C1";Tend="544";Tstart="20";shortTE="F";uid="f0c6adf2-60cb-409f-893d-9d2850827024"
VUJU01006214.1	RepeatMasker	DNA/MULE-NOF	10671	11024	2269	+	.	ID="RND-6_FAMILY-678";Tend="1187";Tstart="842";shortTE="F";uid="278bb091-d386-4bd0-9f3f-baa988349cd2"
VUJU01006214.1	RepeatMasker	Unknown	6915	7099	1186	+	.	ID="RND-6_FAMILY-20226";Tend="733";Tstart="538";shortTE="F";uid="7ba4bcf4-5b28-4a1b-a026-dc21c275641f"
VUJU01006214.1	RepeatMasker	DNA/hAT-Charlie	10539	10751	1178	-	.	ID="RND-1_FAMILY-55";Tend="1224";Tstart="1000";shortTE="F";uid="0678cea6-138c-4dbc-8ef2-8719038d500b"
VUJU01006214.1	RepeatMasker	DNA/hAT-Tip100	189	382	681	-	.	ID="DNA8-18B_AP";Tend="240";Tstart="1";shortTE="F";uid="e55b59d1-1fa7-407c-ac7c-8b57b8b006d3"
VUJU01006215.1	RepeatMasker	DNA	6103	6207	448	+	.	ID="dna4-2_ap";Tend="726";Tstart="627";shortTE="F";uid="c6358849-962c-4915-88a3-c5f8419a12d3"
VUJU01006215.1	RepeatMasker	DNA/Ginger-1	3432	3725	1296	+	.	ID="RND-6_FAMILY-2273";Tend="460";Tstart="183";shortTE="F";uid="a01127b7-ebee-491b-afb9-63f57f02412b"
VUJU01006215.1	RepeatMasker	DNA	5744	6080	535	+	.	ID="DNA4-2_AP";Tend="400";Tstart="30";shortTE="F";uid="0091db23-6ba4-47a8-b970-f5dfc0a8e99f"
VUJU01006215.1	RepeatMasker	DNA/Ginger	3722	4285	2792	-	.	ID="RND-1_FAMILY-156";Tend="1334";Tstart="768";shortTE="F";uid="e6cf2e9b-7d0c-48b5-855c-77818af0e201"
VUJU01006215.1	RepeatMasker	DNA	7836	8387	849	-	.	ID="DNA4-2_AP";Tend="579";Tstart="1";shortTE="F";uid="48865495-d889-457a-bc3e-28cf5ae4fc08"
VUJU01006215.1	RepeatMasker	DNA/Kolobok-E	3475	3735	1832	-	.	ID="RND-1_FAMILY-2";Tend="2273";Tstart="2008";shortTE="F";uid="7710c955-ae3d-4725-905a-a37ce45f3b04"
VUJU01006216.1	RepeatMasker	RC/Helitron	4199	4410	972	+	.	ID="RND-5_FAMILY-467";Tend="585";Tstart="374";shortTE="F";uid="74f4e103-75ad-4585-8581-a0d14f4d5cda"
VUJU01006216.1	RepeatMasker	Unknown	9022	9540	1721	+	.	ID="RND-6_FAMILY-6942";Tend="1462";Tstart="1063";shortTE="F";uid="31599744-6b63-4dae-a236-67f6889c6a59"
VUJU01006216.1	RepeatMasker	Unknown	8022	8822	3797	+	.	ID="RND-6_FAMILY-6942";Tend="1060";Tstart="324";shortTE="F";uid="a3497629-f096-4f6f-8886-b8d78cc0437a"
VUJU01006216.1	RepeatMasker	LTR/Gypsy	7239	8011	832	+	.	ID="RND-6_FAMILY-1223";TEgroup="ctg_6216%7CRND-6_FAMILY-1223%7C1";Tend="1392";Tstart="491";shortTE="F";uid="0cbe408d-1383-447e-a5bd-c99945590a0d"
VUJU01006216.1	RepeatMasker	RC/Helitron	393	1640	2362	+	.	ID="HELITRON-5_DRH";TEgroup="ctg_6216%7CHELITRON-5_DRH%7C1";Tend="4612";Tstart="3737";shortTE="F";uid="298f3003-1bbc-47fa-a24c-834b9f0ec2d7"
VUJU01006216.1	RepeatMasker	RC/Helitron	1369	1692	759	-	.	ID="RND-6_FAMILY-4124";Tend="1322";Tstart="1015";shortTE="F";uid="70e4d634-d480-4f48-bc14-9bf956116be0"
VUJU01006216.1	RepeatMasker	Unknown	10188	10911	4237	-	.	ID="RND-1_FAMILY-26";Tend="1201";Tstart="500";shortTE="F";uid="10549cf9-1ddc-480d-966e-a57425e0feea"
VUJU01006217.1	RepeatMasker	DNA/Kolobok-E	8909	9070	689	+	.	ID="RND-6_FAMILY-563";Tend="2278";Tstart="2140";shortTE="F";uid="52d6b89f-271e-43d6-a187-67f774aa4792"
VUJU01006217.1	RepeatMasker	DNA/Ginger	9069	9169	789	+	.	ID="RND-1_FAMILY-156";Tend="880";Tstart="776";shortTE="F";uid="272b1b7e-6dc5-48f1-aba1-b3acdb45d9dd"
VUJU01006217.1	RepeatMasker	DNA/Kolobok-E	9910	10308	1434	-	.	ID="KOLOBOKE-2_AP";Tend="375";Tstart="1";shortTE="F";uid="7dcfdb91-8c5f-4fdf-b0a5-aa8b2db5bbfd"
VUJU01006217.1	RepeatMasker	DNA/hAT	8249	8599	1510	-	.	ID="RND-6_FAMILY-1299";Tend="1656";Tstart="1346";shortTE="F";uid="596bd2c1-ddf5-4e42-8820-86101ac0d72b"
VUJU01006217.1	RepeatMasker	DNA/hAT-Tip100	9690	9820	701	-	.	ID="RND-1_FAMILY-34";Tend="1028";Tstart="877";shortTE="F";uid="581203f5-2e33-49fb-ab56-ba932dd48009"
VUJU01006218.1	RepeatMasker	Unknown	5304	5525	1512	-	.	ID="RND-6_FAMILY-1661";Tend="1151";Tstart="937";shortTE="F";uid="24ec68a7-78dd-4aec-9819-4c0178469902"
VUJU01006219.1	RepeatMasker	DNA/Kolobok-E	1	1211	7510	+	.	ID="RND-6_FAMILY-563";Tend="2104";Tstart="850";shortTE="F";uid="b696f3ed-0371-4e66-b6c0-8619925d1b5f"
VUJU01006219.1	RepeatMasker	DNA	10765	11003	1639	+	.	ID="RND-1_FAMILY-152";Tend="1187";Tstart="941";shortTE="F";uid="a591a4db-7fd9-434c-8df4-c52d6c2239e9"
VUJU01006219.1	RepeatMasker	Unknown	9567	10661	1906	+	.	ID="RND-6_FAMILY-12472";Tend="1962";Tstart="867";shortTE="F";uid="4908194f-2a8c-4ebf-88f2-4e4f296ece22"
VUJU01006219.1	RepeatMasker	DNA/TcMar-Tigger	5002	5207	688	-	.	ID="RND-6_FAMILY-13778";Tend="1426";Tstart="1254";shortTE="F";uid="0baa3459-8dfe-4ca7-85d3-2fbb85ff58ed"
VUJU01000622.1	RepeatMasker	DNA/hAT-Charlie	77529	77802	705	+	.	ID="RND-5_FAMILY-1035";Tend="1122";Tstart="820";shortTE="F";uid="039b232b-e105-46ac-89d3-5e106ec8658f"
VUJU01000622.1	RepeatMasker	DNA/Kolobok-E	65674	65904	560	+	.	ID="RND-5_FAMILY-1313";Tend="1469";Tstart="1231";shortTE="F";uid="ae3f5d35-7cd0-4343-a0a1-54cddbbac118"
VUJU01000622.1	RepeatMasker	Unknown	30602	30805	454	+	.	ID="RND-4_FAMILY-137";Tend="1439";Tstart="1243";shortTE="F";uid="f5c6b170-5427-4d87-8290-4b752ac02a6f"
VUJU01000622.1	RepeatMasker	Unknown	37179	37684	1386	+	.	ID="RND-6_FAMILY-17347";Tend="1274";Tstart="785";shortTE="F";uid="d5df0e84-f839-44fe-bb75-a532d8e0651e"
VUJU01000622.1	RepeatMasker	DNA/hAT-Charlie	26421	26663	1188	+	.	ID="RND-4_FAMILY-1159";Tend="1154";Tstart="917";shortTE="F";uid="e25f3bf8-169f-42c8-b5a8-ab346395d372"
VUJU01000622.1	RepeatMasker	DNA	24570	24930	414	+	.	ID="DNA4-2_AP";Tend="687";Tstart="325";shortTE="F";uid="17792abe-6cb1-4f25-bbac-8b9f3008412c"
VUJU01000622.1	RepeatMasker	DNA/Ginger	90950	91210	1563	+	.	ID="RND-5_FAMILY-5384";Tend="1534";Tstart="1262";shortTE="F";uid="6323da94-d0fc-40cf-a170-1c49aea540ba"
VUJU01000622.1	RepeatMasker	DNA	80698	81033	797	+	.	ID="DNA4-3_AP";Tend="487";Tstart="153";shortTE="F";uid="d4324ed9-dad2-4b12-a471-13a8a80b1532"
VUJU01000622.1	RepeatMasker	Retroposon?	53068	53208	451	-	.	ID="SINE2-1_AP";Tend="1766";Tstart="1616";shortTE="F";uid="9113ef10-86bf-4f95-aeb4-1a55b6d814c2"
VUJU01000622.1	RepeatMasker	Retroposon?	37692	37880	583	-	.	ID="SINE2-1_AP";Tend="1425";Tstart="1235";shortTE="F";uid="5a4b6e18-7138-4718-b83f-1ea15f3cbf88"
VUJU01000622.1	RepeatMasker	DNA/Ginger	23554	23722	414	-	.	ID="RND-1_FAMILY-156";Tend="941";Tstart="762";shortTE="F";uid="927a0f05-0007-4987-9b33-a881e9250327"
VUJU01000622.1	RepeatMasker	DNA/Kolobok-E	3264	4423	5869	-	.	ID="RND-6_FAMILY-563";Tend="2063";Tstart="865";shortTE="F";uid="d24e309b-8d95-40d9-82b2-3213bc2f4677"
VUJU01000622.1	RepeatMasker	DNA/hAT	26717	27423	3812	-	.	ID="RND-1_FAMILY-7";Tend="1618";Tstart="921";shortTE="F";uid="8b985c5d-33b9-4a2f-9add-44830cbc3461"
VUJU01000622.1	RepeatMasker	Retroposon?	22968	23497	582	-	.	ID="SINE2-1_AP";Tend="1363";Tstart="868";shortTE="F";uid="07bbead5-0e6a-4f70-a6fb-ad3582dbfa87"
VUJU01000622.1	RepeatMasker	DNA	59624	60385	2213	-	.	ID="DNA4-2_AP";Tend="769";Tstart="1";shortTE="F";uid="3c72c025-ad27-4628-bb99-f373145c8b5d"
VUJU01000622.1	RepeatMasker	Unknown	13403	13702	781	-	.	ID="RND-1_FAMILY-33";Tend="1205";Tstart="882";shortTE="F";uid="8a92c6a9-aa10-4c87-855c-b3f057c18997"
VUJU01000622.1	RepeatMasker	DNA/hAT	54921	55731	4180	-	.	ID="RND-1_FAMILY-7";Tend="1628";Tstart="844";shortTE="F";uid="bae80f66-847b-4be3-92e7-23764a7beb94"
VUJU01000622.1	RepeatMasker	DNA/Ginger-1	65644	65897	509	-	.	ID="RND-6_FAMILY-2273";Tend="1614";Tstart="1343";shortTE="F";uid="b07c4a09-63ee-4dbe-bed4-2ce8a27d7957"
VUJU01000622.1	RepeatMasker	Unknown	87315	88614	6502	-	.	ID="RND-5_FAMILY-1065";TEgroup="ctg_622%7CRND-5_FAMILY-1065%7C1";Tend="1557";Tstart="462";shortTE="F";uid="d758a193-1496-4d6b-8f96-281a5c24a176"
VUJU01000622.1	RepeatMasker	DNA/hAT-Tip100	81545	82587	4865	-	.	ID="RND-6_FAMILY-469";Tend="1709";Tstart="649";shortTE="F";uid="a002de6f-bb8e-4e1e-835d-0e84d41c7368"
VUJU01000622.1	RepeatMasker	DNA	36419	36960	642	-	.	ID="DNA4-2_AP";Tend="719";Tstart="188";shortTE="F";uid="f73110ee-aa5d-46e2-9d71-c71ffa7aa6fe"
VUJU01000622.1	RepeatMasker	DNA	62848	63390	969	-	.	ID="DNA4-2_AP";Tend="724";Tstart="72";shortTE="F";uid="9f3321eb-80c5-4cc0-8904-fe81cdedf7b6"
VUJU01000622.1	RepeatMasker	Retroposon?	1367	1798	1237	-	.	ID="SINE2-1_AP";Tend="532";Tstart="81";shortTE="F";uid="6ed771fc-1ebd-4945-b20c-b4d1a9a445bc"
VUJU01006220.1	RepeatMasker	DNA/Sola-1	5447	5728	618	+	.	ID="SOLA1-1_AP";Tend="4723";Tstart="4445";shortTE="F";uid="55d4fe6c-1e02-4c1e-ae2b-40c5330d7307"
VUJU01006220.1	RepeatMasker	DNA/Sola-1	7058	8731	3636	+	.	ID="SOLA1-1_AP";Tend="3313";Tstart="1651";shortTE="F";uid="bf16c1f1-262b-4f01-9d65-17ea0b4c6716"
VUJU01006220.1	RepeatMasker	DNA/Sola-1	3044	4838	5669	+	.	ID="SOLA1-1_AP";Tend="3295";Tstart="1466";shortTE="F";uid="0de18705-4d8d-46e9-abcf-0969d3e01e31"
VUJU01006220.1	RepeatMasker	DNA/Sola-1	2280	2801	442	+	.	ID="SOLA1-1_AP";Tend="1090";Tstart="573";shortTE="F";uid="06604efa-4725-4fc0-9131-840a0a966840"
VUJU01006220.1	RepeatMasker	DNA/Sola-1	1064	1591	569	+	.	ID="SOLA1-6_AP";Tend="2859";Tstart="2322";shortTE="F";uid="b2eeb713-c288-4bcd-b7ff-b90e9ad70d78"
VUJU01006220.1	RepeatMasker	DNA/hAT-Charlie	10448	10671	1304	-	.	ID="RND-1_FAMILY-114";Tend="1238";Tstart="1028";shortTE="F";uid="df8f717d-a1c9-4a9a-845b-1e8bff8ebf2a"
VUJU01006221.1	RepeatMasker	DNA	7571	7996	2987	+	.	ID="TTAA8_AP";Tend="438";Tstart="1";shortTE="F";uid="6ea80e77-dda7-4551-bfe5-967234a9f6f8"
VUJU01006221.1	RepeatMasker	Unknown	1	412	1918	-	.	ID="RND-4_FAMILY-213";Tend="1211";Tstart="791";shortTE="F";uid="5719f00e-9b99-4804-8a02-410b065204f7"
VUJU01006222.1	RepeatMasker	DNA/Ginger	455	2297	8354	+	.	ID="RND-5_FAMILY-5384";Tend="2021";Tstart="209";shortTE="F";uid="8ece6bd8-3e24-4b10-82a1-99a0fc6713ba"
VUJU01006222.1	RepeatMasker	Unknown	1	566	2080	-	.	ID="RND-5_FAMILY-2564";Tend="582";Tstart="27";shortTE="F";uid="403027ec-c227-4c77-8262-2590182d794c"
VUJU01006222.1	RepeatMasker	DNA	3150	3325	605	-	.	ID="DNA4-2_AP";Tend="769";Tstart="590";shortTE="F";uid="d65e5c8d-0b8d-4350-817e-a66fc8b2b6a9"
VUJU01006223.1	RepeatMasker	DNA/Maverick	8979	9112	540	+	.	ID="RND-5_FAMILY-1771";Tend="536";Tstart="417";shortTE="F";uid="b743d2a1-d742-41ee-a7fe-9ae2503e6ac4"
VUJU01006223.1	RepeatMasker	LTR/Pao	7075	7554	495	+	.	ID="BEL-6_DWIL-I";Tend="5738";Tstart="5228";shortTE="F";uid="b6d57545-682e-41ec-890f-f2bb434e0460"
VUJU01006223.1	RepeatMasker	Unknown	8015	8841	2138	+	.	ID="RND-4_FAMILY-362";Tend="1244";Tstart="447";shortTE="F";uid="bff65dbf-0c29-4ddb-bdc5-e6e214ddcf9f"
VUJU01006223.1	RepeatMasker	DNA/Maverick	1845	2306	868	+	.	ID="RND-6_FAMILY-809";Tend="696";Tstart="215";shortTE="F";uid="6769e7c2-0061-4d62-aad4-97be7215400e"
VUJU01006223.1	RepeatMasker	DNA/Maverick	2552	3634	3852	+	.	ID="RND-5_FAMILY-3347";Tend="1089";Tstart="15";shortTE="F";uid="b29bfcd0-66f6-4302-be62-0a3f5d23ed04"
VUJU01006223.1	RepeatMasker	Unknown	9215	9333	599	+	.	ID="RND-5_FAMILY-9";Tend="1883";Tstart="1774";shortTE="F";uid="35797f95-385f-4069-83ad-f748c8d0794b"
VUJU01006223.1	RepeatMasker	Unknown	703	832	487	+	.	ID="RND-1_FAMILY-122";Tend="1033";Tstart="900";shortTE="F";uid="f54f9699-0b35-4ce5-8d0a-d31760fdae7a"
VUJU01006223.1	RepeatMasker	DNA/Maverick	8884	9018	400	-	.	ID="POLINTON-4_LMI";Tend="1137";Tstart="1004";shortTE="F";uid="aa083c37-bbbe-461d-a52b-a2f2c8f8e937"
VUJU01006224.1	RepeatMasker	RC/Helitron	3576	4071	3488	+	.	ID="RND-5_FAMILY-20";Tend="1053";Tstart="558";shortTE="F";uid="9b369d76-ddb0-4b55-b7fb-b0cfcff1a65d"
VUJU01006224.1	RepeatMasker	DNA/hAT-Tip100	1	221	1200	-	.	ID="RND-5_FAMILY-17467";Tend="1086";Tstart="863";shortTE="F";uid="0afab136-98d4-4ca7-8e4e-6f0719d0689e"
VUJU01006225.1	RepeatMasker	Unknown	6612	7530	7770	-	.	ID="RND-1_FAMILY-9";Tend="1817";Tstart="861";shortTE="F";uid="e36302b5-0cdf-4b5d-b71d-576745c4ea50"
VUJU01006226.1	RepeatMasker	DNA	1116	1588	801	+	.	ID="TTAA13B_AP";Tend="497";Tstart="10";shortTE="F";uid="056e3696-85a1-4c31-975b-5c49e86c6095"
VUJU01006226.1	RepeatMasker	DNA	8236	8874	863	-	.	ID="DNA4-2_AP";Tend="769";Tstart="188";shortTE="F";uid="c5d3d276-5c7c-40a5-8b25-509d779b1212"
VUJU01006226.1	RepeatMasker	DNA/Kolobok-E	1	740	5464	-	.	ID="RND-1_FAMILY-2";Tend="1525";Tstart="781";shortTE="F";uid="638bb0a6-4660-4e3f-a45a-798052344a71"
VUJU01006227.1	RepeatMasker	DNA/hAT-hAT19	233	510	1443	+	.	ID="DNA8-73_AP";Tend="784";Tstart="482";shortTE="F";uid="d386a196-023c-4267-b945-b369d29b9946"
VUJU01006227.1	RepeatMasker	Unknown	1	177	1527	+	.	ID="RND-6_FAMILY-132";Tend="388";Tstart="212";shortTE="F";uid="fc429078-bc6d-4763-b2d3-c210182df87e"
VUJU01006227.1	RepeatMasker	Retroposon?	10635	10965	1698	+	.	ID="SINE2-2_AP";Tend="321";Tstart="1";shortTE="F";uid="0dfb001c-8292-456e-a41a-1cbed6254fc9"
VUJU01006227.1	RepeatMasker	Unknown	6164	6651	2984	-	.	ID="RND-6_FAMILY-2243";Tend="1405";Tstart="828";shortTE="F";uid="10ec35ec-c8e4-46f7-83fc-a9ff0913027f"
VUJU01006227.1	RepeatMasker	DNA	5551	5823	1685	-	.	ID="TTAA8_AP";Tend="283";Tstart="6";shortTE="F";uid="d805a3a7-23b6-4755-8d2a-2b7aa38419ee"
VUJU01006228.1	RepeatMasker	RC/Helitron	6198	6315	491	+	.	ID="RND-6_FAMILY-4124";Tend="873";Tstart="760";shortTE="F";uid="a342300c-7a96-4a0b-9b14-0ed1752b3fc4"
VUJU01006228.1	RepeatMasker	RC/Helitron	6310	6589	1355	-	.	ID="RND-5_FAMILY-1231";Tend="1467";Tstart="1161";shortTE="F";uid="6571e1c7-dfa1-4954-93b5-962f13fe7bfc"
VUJU01006229.1	RepeatMasker	DNA/Ginger-1	3433	3535	769	+	.	ID="RND-6_FAMILY-2273";Tend="329";Tstart="230";shortTE="F";uid="f8096a64-a7e3-4241-964c-a3f33908db3f"
VUJU01006229.1	RepeatMasker	DNA/MULE-NOF	7536	7923	1738	+	.	ID="RND-6_FAMILY-678";Tend="1634";Tstart="1244";shortTE="F";uid="ffbf07c4-2b18-440c-b576-56002f4b90a5"
VUJU01006229.1	RepeatMasker	LINE/I	6786	7536	3265	+	.	ID="RND-5_FAMILY-2508";Tend="1587";Tstart="843";shortTE="F";uid="d874f5d4-a2da-45ab-b97d-5407e8fcd3bd"
VUJU01006229.1	RepeatMasker	DNA/hAT-Tip100	5100	5693	1816	+	.	ID="RND-1_FAMILY-129";Tend="1485";Tstart="907";shortTE="F";uid="162a39da-11ce-4ecf-ae7e-995c53e0c1b9"
VUJU01006229.1	RepeatMasker	DNA/hAT-hAT19	6206	6598	621	+	.	ID="RND-5_FAMILY-361";TEgroup="ctg_6229%7CRND-5_FAMILY-361%7C1";Tend="1719";Tstart="641";shortTE="F";uid="5e26eb9d-c82e-4068-846c-5c0697b19783"
VUJU01006229.1	RepeatMasker	SINE/tRNA-I	5951	6171	1308	-	.	ID="RND-5_FAMILY-412";Tend="1143";Tstart="924";shortTE="F";uid="a6dae341-7ae0-4d78-87a5-8a8a06f4a494"
VUJU01006229.1	RepeatMasker	DNA/TcMar?	10858	10963	888	-	.	ID="RND-6_FAMILY-168";Tend="1844";Tstart="1739";shortTE="F";uid="2fdebdfa-d2a9-42c6-a6df-b6bf464090b1"
VUJU01000623.1	RepeatMasker	DNA/hAT-hAT19	91522	91804	1957	+	.	ID="RND-5_FAMILY-1375";Tend="946";Tstart="659";shortTE="F";uid="3456c066-af21-49aa-8b92-d30a87d2cd6c"
VUJU01000623.1	RepeatMasker	DNA/Kolobok-E	64077	64177	438	+	.	ID="KOLOBOKE-4_AP";Tend="2805";Tstart="2534";shortTE="F";uid="539c3115-fcf6-424f-b64e-018376a55fb8"
VUJU01000623.1	RepeatMasker	RC/Helitron	58749	58940	991	+	.	ID="RND-5_FAMILY-1231";Tend="1462";Tstart="1270";shortTE="F";uid="744eb6d4-b429-4c59-997c-bc6a9fb07739"
VUJU01000623.1	RepeatMasker	DNA/hAT-hAT19	3793	4326	3125	+	.	ID="RND-6_FAMILY-1917";Tend="1384";Tstart="833";shortTE="F";uid="c5415d1a-32f5-467e-8ecf-59d31449fe66"
VUJU01000623.1	RepeatMasker	DNA/hAT-Charlie	52089	52295	657	+	.	ID="DNA8-72_AP";Tend="161";Tstart="1";shortTE="F";uid="90cd3627-ee19-4461-b0e6-914acd7f3f0f"
VUJU01000623.1	RepeatMasker	Unknown	5773	6554	4656	+	.	ID="RND-1_FAMILY-47";Tend="1717";Tstart="990";shortTE="F";uid="3774dcf0-aaf0-4d0c-a8e8-51c9df6d2910"
VUJU01000623.1	RepeatMasker	DNA/hAT?	39108	39534	2251	+	.	ID="RND-6_FAMILY-2236";Tend="1346";Tstart="891";shortTE="F";uid="dfa4a9d4-f9e4-41b5-9ab5-4627f476c521"
VUJU01000623.1	RepeatMasker	DNA	49508	49947	1629	+	.	ID="DNAX-2_AP";Tend="463";Tstart="1";shortTE="F";uid="f5bad151-12fe-45be-9e65-a2fc27c5d051"
VUJU01000623.1	RepeatMasker	RC/Helitron	59258	59839	3541	+	.	ID="RND-1_FAMILY-8";Tend="1530";Tstart="945";shortTE="F";uid="991d92cb-5aaa-482b-a308-03bb9abec97d"
VUJU01000623.1	RepeatMasker	DNA/Kolobok-E	89127	89250	410	+	.	ID="KOLOBOKE-2_AP";Tend="1246";Tstart="1119";shortTE="F";uid="449d96b3-a091-4b1a-8603-ebf843bc1f6c"
VUJU01000623.1	RepeatMasker	DNA/hAT-hAT19	89838	89943	784	+	.	ID="RND-5_FAMILY-1375";Tend="783";Tstart="678";shortTE="F";uid="eeb537ed-54f6-4dc7-b3fe-62dcc321bc9f"
VUJU01000623.1	RepeatMasker	DNA/hAT-hAT19	8255	8890	1023	+	.	ID="RND-5_FAMILY-1621";Tend="558";Tstart="4";shortTE="F";uid="457b481c-39d6-45a1-aada-1df6511ba5f6"
VUJU01000623.1	RepeatMasker	DNA/MULE-MuDR	25477	25707	1545	+	.	ID="RND-5_FAMILY-9765";Tend="983";Tstart="749";shortTE="F";uid="f8f6c4e2-4128-4c4c-bf52-9308f68bd0b6"
VUJU01000623.1	RepeatMasker	RC/Helitron	58513	58712	1316	+	.	ID="RND-1_FAMILY-131";Tend="806";Tstart="611";shortTE="F";uid="c3570cc3-04c5-4bae-a933-d5f626e1525d"
VUJU01000623.1	RepeatMasker	DNA/hAT-Charlie	60802	61139	1557	+	.	ID="RND-6_FAMILY-4809";Tend="1131";Tstart="773";shortTE="F";uid="30899ebb-eafe-4e27-9bcc-ccdaf09b2d1c"
VUJU01000623.1	RepeatMasker	DNA/Ginger	70257	70405	726	+	.	ID="RND-5_FAMILY-5384";Tend="2020";Tstart="1872";shortTE="F";uid="614b9dc3-3163-4b54-a444-eb86e4e5c5d8"
VUJU01000623.1	RepeatMasker	DNA/TcMar-Tigger	82641	82858	579	+	.	ID="RND-6_FAMILY-13778";TEgroup="ctg_623%7CRND-6_FAMILY-13778%7C1";Tend="1416";Tstart="936";shortTE="T";uid="6a7a6a1c-b0cb-4a98-b7ca-84e78567a8fa"
VUJU01000623.1	RepeatMasker	DNA/TcMar?	82054	82193	901	-	.	ID="RND-1_FAMILY-28";Tend="1084";Tstart="945";shortTE="F";uid="a64b43df-0e75-4ebd-8e32-2f53ffdfc5f6"
VUJU01000623.1	RepeatMasker	DNA/hAT-Tip100	51581	51739	725	-	.	ID="RND-5_FAMILY-4200";Tend="936";Tstart="770";shortTE="F";uid="cba35175-616d-4864-9dd9-69f6e195d6ce"
VUJU01000623.1	RepeatMasker	Unknown	59988	60813	2090	-	.	ID="RND-1_FAMILY-47";TEgroup="ctg_623%7CRND-1_FAMILY-47%7C1";Tend="1905";Tstart="1045";shortTE="F";uid="f84abf37-90b7-4c5f-847a-4d45ad764800"
VUJU01000623.1	RepeatMasker	Unknown	4294	5597	2306	-	.	ID="RND-6_FAMILY-7647";Tend="1393";Tstart="137";shortTE="F";uid="2da6b3fb-7571-46a8-9cd3-0f2be8d7db10"
VUJU01000623.1	RepeatMasker	DNA/Ginger-1	49599	49993	1112	-	.	ID="GINGER1-2_AP";Tend="3036";Tstart="2631";shortTE="F";uid="edd70943-7765-429d-9e94-5afae5cc0f1a"
VUJU01000623.1	RepeatMasker	DNA	20775	21087	447	-	.	ID="dna4-2_ap";Tend="773";Tstart="470";shortTE="F";uid="e591de7e-3418-4371-ab8c-c54525a68390"
VUJU01000623.1	RepeatMasker	DNA/hAT-Tip100	18	172	1045	-	.	ID="RND-6_FAMILY-14718";Tend="694";Tstart="543";shortTE="F";uid="49beaaf7-9485-46dc-8cd5-20f5aabb0209"
VUJU01000623.1	RepeatMasker	DNA/TcMar-Tc1	90100	91323	3486	-	.	ID="mariner-n12b_rpr";Tend="1320";Tstart="99";shortTE="F";uid="899ec4be-285a-4dc9-b4f8-868e4b474063"
VUJU01000623.1	RepeatMasker	Unknown	2964	3747	3427	-	.	ID="RND-6_FAMILY-7647";Tend="1393";Tstart="672";shortTE="F";uid="1edc15d2-ac1d-4532-a8b1-e5535e8c9724"
VUJU01000623.1	RepeatMasker	DNA	82199	82459	736	-	.	ID="DNA4-3_AP";Tend="569";Tstart="299";shortTE="F";uid="46182683-9d86-4b49-9fc7-5ae6940193d3"
VUJU01000623.1	RepeatMasker	DNA/Kolobok-E	89064	89225	460	-	.	ID="RND-6_FAMILY-563";Tend="2289";Tstart="2142";shortTE="F";uid="cb61bdd7-7c9d-43ff-b2ea-17db399dca50"
VUJU01000623.1	RepeatMasker	RC/Helitron	58996	59147	886	-	.	ID="RND-5_FAMILY-2896";Tend="2018";Tstart="1865";shortTE="F";uid="52bf479a-2be6-4201-aebd-8f88dfd89f9c"
VUJU01000623.1	RepeatMasker	Unknown	61135	61283	823	-	.	ID="RND-1_FAMILY-47";Tend="1057";Tstart="908";shortTE="F";uid="e4c77e96-92a4-4f1a-a24b-d3cf4f50b613"
VUJU01000623.1	RepeatMasker	LINE/I	85287	85934	1188	-	.	ID="RND-6_FAMILY-7398";Tend="1450";Tstart="799";shortTE="F";uid="a837f06f-7dce-417e-8d04-c53be78aa8ff"
VUJU01000623.1	RepeatMasker	DNA/Ginger-1	63936	64076	493	-	.	ID="GINGER1-1_AP";Tend="4344";Tstart="4195";shortTE="F";uid="de4dbaf5-9cb8-4193-9f3a-b7b426d33816"
VUJU01000623.1	RepeatMasker	DNA/hAT-hAT19	9687	9868	471	-	.	ID="RND-6_FAMILY-4100";TEgroup="ctg_623%7CRND-6_FAMILY-4100%7C1";Tend="960";Tstart="776";shortTE="T";uid="479368db-d3b3-4a7b-a485-d5df24bcba2e"
VUJU01000623.1	RepeatMasker	DNA/Kolobok-E	13553	13847	2299	-	.	ID="RND-6_FAMILY-563";Tend="2290";Tstart="1993";shortTE="F";uid="24de7edf-2fa9-454d-ae21-0effe0f3c91b"
VUJU01006230.1	RepeatMasker	DNA/Ginger	1821	3290	8984	+	.	ID="RND-5_FAMILY-5384";Tend="2037";Tstart="534";shortTE="F";uid="778aae03-dff3-422e-8c0e-14673cb4dd44"
VUJU01006230.1	RepeatMasker	DNA/Kolobok-E	7029	7206	917	+	.	ID="RND-6_FAMILY-563";Tend="975";Tstart="786";shortTE="F";uid="ff1bc745-17ed-44b5-92c1-137779331dff"
VUJU01006230.1	RepeatMasker	DNA	7371	7520	546	+	.	ID="dna8-31_ap";Tend="595";Tstart="398";shortTE="F";uid="8bb99df5-fd35-417a-8c9d-23b23711a068"
VUJU01006230.1	RepeatMasker	DNA	9157	9703	1902	+	.	ID="RND-6_FAMILY-8566";Tend="1203";Tstart="659";shortTE="F";uid="57d5622f-de09-4eea-9aed-b7967428b72b"
VUJU01006230.1	RepeatMasker	DNA/Ginger	4945	5078	457	+	.	ID="RND-5_FAMILY-5384";Tend="2005";Tstart="1863";shortTE="F";uid="cd71c024-a274-4985-9f81-c9d8f9858ab1"
VUJU01006230.1	RepeatMasker	DNA/hAT-Tip100	7521	7722	945	+	.	ID="RND-6_FAMILY-1910";Tend="2457";Tstart="2243";shortTE="F";uid="4fbe95b4-359c-4208-bd48-c6ddbd20637a"
VUJU01006230.1	RepeatMasker	Unknown	5291	5407	778	-	.	ID="RND-1_FAMILY-21";Tend="1613";Tstart="1497";shortTE="F";uid="b1ba1e0c-5bd8-4146-9c25-4bef258e63e9"
VUJU01006230.1	RepeatMasker	DNA/hAT-Charlie	5700	5938	474	-	.	ID="dna8-104_ap";Tend="393";Tstart="128";shortTE="F";uid="6aa0d203-bc9c-49ec-a74b-b5766fc91e30"
VUJU01006230.1	RepeatMasker	Unknown	2	318	2232	-	.	ID="RND-1_FAMILY-63";Tend="1251";Tstart="933";shortTE="F";uid="5dee8f38-97ed-4a29-9082-196e7baa5d05"
VUJU01006231.1	RepeatMasker	Retroposon?	5740	6513	719	+	.	ID="SINE2-2_AP";Tend="1626";Tstart="825";shortTE="F";uid="7556ec22-a709-4245-ac42-86d3602c15ef"
VUJU01006231.1	RepeatMasker	DNA/Ginger	5467	5739	4905	+	.	ID="rnd-5_family-5384";Tend="1403";Tstart="776";shortTE="F";uid="60b9eced-f961-4f18-9e75-4246f7c16c3a"
VUJU01006231.1	RepeatMasker	DNA/Kolobok-E	6781	6906	4677	+	.	ID="rnd-6_family-563";Tend="2404";Tstart="797";shortTE="F";uid="74d33ae6-ac41-446b-b2bc-adaa98db0e91"
VUJU01006231.1	RepeatMasker	DNA/Ginger	6514	6780	4905	+	.	ID="rnd-5_family-5384";Tend="2024";Tstart="1404";shortTE="F";uid="f68d5a8a-c9e1-470a-9ead-62b41858b2bc"
VUJU01006231.1	RepeatMasker	DNA	7214	7699	2090	-	.	ID="ttaa4c_ap";Tend="420";Tstart="1";shortTE="F";uid="f23c8f83-6ba3-4173-9477-21e57ebf6730"
VUJU01006231.1	RepeatMasker	DNA/MULE-MuDR	209	498	794	-	.	ID="RND-1_FAMILY-181";Tend="1107";Tstart="860";shortTE="F";uid="b7681239-5826-4696-9829-07fa7e2edf96"
VUJU01006232.1	RepeatMasker	DNA/hAT-Tip100	10743	10936	973	-	.	ID="RND-6_FAMILY-1910";Tend="2491";Tstart="2278";shortTE="F";uid="89677cb7-4629-47c2-8a5c-68249bbcd436"
VUJU01006233.1	RepeatMasker	DNA/Ginger-1	10609	10922	1443	+	.	ID="RND-6_FAMILY-2273";Tend="448";Tstart="149";shortTE="F";uid="21e093d8-3712-4bdd-aed4-731be24da720"
VUJU01006233.1	RepeatMasker	Unknown	9504	9670	546	+	.	ID="RND-1_FAMILY-185";Tend="1727";Tstart="1562";shortTE="F";uid="9c44abd2-196b-4464-a64d-b947d6a21323"
VUJU01006233.1	RepeatMasker	DNA/Ginger	10647	10943	2229	-	.	ID="RND-5_FAMILY-5384";Tend="2051";Tstart="1757";shortTE="F";uid="c8149c85-c8d3-4895-b378-8b7b8795e7a2"
VUJU01006234.1	RepeatMasker	Unknown	10071	10243	931	+	.	ID="RND-6_FAMILY-17635";Tend="1050";Tstart="867";shortTE="F";uid="1cd36c59-957f-48f3-ab08-089dee95d3ff"
VUJU01006234.1	RepeatMasker	Unknown	10238	10367	919	+	.	ID="RND-1_FAMILY-54";Tend="1073";Tstart="946";shortTE="F";uid="56837160-2383-4af3-99d3-3e7688057c54"
VUJU01006234.1	RepeatMasker	DNA/Kolobok-E	7845	8106	530	+	.	ID="RND-1_FAMILY-2";Tend="830";Tstart="553";shortTE="F";uid="767d7599-9a48-43fb-9558-0fea6d5a2759"
VUJU01006234.1	RepeatMasker	DNA/TcMar?	3735	3909	640	+	.	ID="RND-6_FAMILY-168";TEgroup="ctg_6234%7CRND-6_FAMILY-168%7C1";Tend="799";Tstart="638";shortTE="T";uid="87a14db7-4976-4def-9068-aedd88529d29"
VUJU01006234.1	RepeatMasker	Retroposon?	9796	10053	444	-	.	ID="RND-6_FAMILY-4858";Tend="973";Tstart="735";shortTE="F";uid="064b3a9d-8a46-4164-9ab5-77672984bc63"
VUJU01006234.1	RepeatMasker	Unknown	2079	3422	2453	-	.	ID="RND-1_FAMILY-148";Tend="1907";Tstart="572";shortTE="F";uid="5bc469ba-c663-4f55-bd21-409f1b6260dc"
VUJU01006234.1	RepeatMasker	DNA/Ginger	8311	9854	9164	-	.	ID="RND-5_FAMILY-5384";TEgroup="ctg_6234%7CRND-5_FAMILY-5384%7C1";Tend="2032";Tstart="522";shortTE="F";uid="3ae80da7-3854-43cd-82ab-f93ba952ab11"
VUJU01006234.1	RepeatMasker	DNA/hAT-Tip100	1881	1983	456	-	.	ID="DNA8-12_AP";Tend="208";Tstart="106";shortTE="F";uid="12d38c44-7ad3-481f-ae96-dc92e355fa9b"
VUJU01006234.1	RepeatMasker	DNA/Kolobok-E	8025	8325	590	-	.	ID="KOLOBOKE-2_AP";Tend="2250";Tstart="1955";shortTE="F";uid="b76b2c0b-e332-4b6d-930b-9a09e8ac00c9"
VUJU01006235.1	RepeatMasker	DNA/hAT	10042	10254	1100	+	.	ID="DNA8-105_AP";Tend="210";Tstart="1";shortTE="F";uid="aa580b2c-a2d5-472b-b184-5b25c5daf608"
VUJU01006235.1	RepeatMasker	DNA/Kolobok-E	10804	10935	437	+	.	ID="RND-1_FAMILY-2";Tend="843";Tstart="710";shortTE="F";uid="358556ed-e1fe-40e3-97cd-dc33b87156b1"
VUJU01006235.1	RepeatMasker	DNA/Kolobok-E	5144	5377	462	-	.	ID="RND-6_FAMILY-563";TEgroup="ctg_6235%7CRND-6_FAMILY-563%7C1";Tend="1365";Tstart="797";shortTE="T";uid="71a6131d-06c6-4f3e-b400-3066044cee40"
VUJU01006235.1	RepeatMasker	DNA/Kolobok-E	5533	5986	2192	-	.	ID="RND-6_FAMILY-563";Tend="1199";Tstart="751";shortTE="F";uid="98dd011a-9e9c-4e1c-b4fd-d3e22e4ed2fb"
VUJU01006235.1	RepeatMasker	Unknown	9412	9759	2142	-	.	ID="RND-6_FAMILY-132";Tend="321";Tstart="1";shortTE="F";uid="87bed203-3042-4d82-81c9-662bd87bcf9c"
VUJU01006235.1	RepeatMasker	DNA/Ginger	3895	5136	6607	-	.	ID="rnd-5_family-5384";Tend="2026";Tstart="1035";shortTE="F";uid="612473b4-23c5-4462-a6cf-755b0a9e4e93"
VUJU01006236.1	RepeatMasker	DNA/MULE-MuDR	2894	3415	470	+	.	ID="MUDR7X_AP";TEgroup="ctg_6236%7CMUDR7X_AP%7C1";Tend="2284";Tstart="160";shortTE="F";uid="cfeda6c7-872c-455e-8e68-ee4ee3832d1b"
VUJU01006236.1	RepeatMasker	LINE/I	342	755	2673	+	.	ID="RND-6_FAMILY-5344";Tend="1045";Tstart="624";shortTE="F";uid="8533e638-5711-40ee-b2a9-8d3fc42f4199"
VUJU01006236.1	RepeatMasker	DNA/hAT-Tip100	6272	6791	1585	-	.	ID="RND-6_FAMILY-1910";Tend="2497";Tstart="2003";shortTE="F";uid="be762213-1927-4ea5-bc0f-a9663ae95876"
VUJU01006236.1	RepeatMasker	DNA/Ginger	6792	6983	1492	-	.	ID="RND-1_FAMILY-156";Tend="1656";Tstart="1039";shortTE="F";uid="df741bc2-c3f9-42b8-af1e-a74d1b7e970a"
VUJU01006236.1	RepeatMasker	DNA/Ginger	6991	7265	840	-	.	ID="RND-5_FAMILY-5384";Tend="695";Tstart="387";shortTE="F";uid="f376702c-5b99-48fe-936d-7293db835141"
VUJU01006237.1	RepeatMasker	DNA/hAT-Charlie	6759	7091	964	+	.	ID="RND-5_FAMILY-662";Tend="1041";Tstart="717";shortTE="F";uid="c59fc83d-e27f-44c7-91bd-540be585a68a"
VUJU01006237.1	RepeatMasker	LINE/L2	202	651	2947	+	.	ID="RND-6_FAMILY-3352";Tend="1499";Tstart="1039";shortTE="F";uid="a73c4b8f-82b4-4704-a22c-158a15d0bd0d"
VUJU01006237.1	RepeatMasker	DNA/MULE-MuDR	10435	10619	1061	+	.	ID="RND-5_FAMILY-9765";Tend="1380";Tstart="1203";shortTE="F";uid="21a60340-cd6d-4c46-908b-f068700fa665"
VUJU01006237.1	RepeatMasker	DNA/hAT-Tip100	621	799	799	-	.	ID="RND-1_FAMILY-78";Tend="1386";Tstart="1197";shortTE="F";uid="8ae05c08-1df4-4df0-ad9d-995fe0dcc767"
VUJU01006237.1	RepeatMasker	DNA/hAT	8433	8859	428	-	.	ID="DNA8-64_AP";TEgroup="ctg_6237%7CDNA8-64_AP%7C1";Tend="541";Tstart="1";shortTE="F";uid="d83c9709-a133-48f5-897f-b301326b3939"
VUJU01006237.1	RepeatMasker	DNA/Kolobok-E	795	2272	10060	-	.	ID="RND-6_FAMILY-563";Tend="2290";Tstart="784";shortTE="F";uid="2942c6ca-6410-4408-816c-089c0268a42b"
VUJU01006237.1	RepeatMasker	DNA/hAT-Tip100	2245	2615	2098	-	.	ID="RND-1_FAMILY-78";Tend="1212";Tstart="825";shortTE="F";uid="b3be013d-12ea-4e0a-9033-ad4cf429c61a"
VUJU01006237.1	RepeatMasker	DNA/hAT-Tip100	1	217	1387	-	.	ID="RND-1_FAMILY-78";Tend="1581";Tstart="1357";shortTE="F";uid="800810ca-4aed-4257-8e69-89940d751982"
VUJU01006238.1	RepeatMasker	DNA/hAT	1	160	796	+	.	ID="RND-1_FAMILY-7";Tend="1633";Tstart="1476";shortTE="F";uid="64b0c068-20aa-4a91-8301-a524bc86cd00"
VUJU01006238.1	RepeatMasker	DNA/Kolobok-E	3702	3850	1052	+	.	ID="RND-6_FAMILY-8906";Tend="1087";Tstart="940";shortTE="F";uid="5727cdb9-7c4b-4fc0-9bd8-8b4411aebc41"
VUJU01006238.1	RepeatMasker	DNA/hAT-Tip100	2940	3170	1658	-	.	ID="RND-4_FAMILY-2871";Tend="1174";Tstart="946";shortTE="F";uid="fa8895a5-31c7-4636-aa1b-b43c1f89a085"
VUJU01006238.1	RepeatMasker	LINE/L2	6487	7142	902	-	.	ID="RND-5_FAMILY-2";Tend="1072";Tstart="369";shortTE="F";uid="13443bbf-7a76-4aea-af14-237fbb2e0faa"
VUJU01006238.1	RepeatMasker	DNA/hAT-hAT19	6	193	550	-	.	ID="RND-5_FAMILY-37";Tend="255";Tstart="94";shortTE="F";uid="c88e8ba4-778f-48a1-9ef8-0fbdff8c5986"
VUJU01006239.1	RepeatMasker	DNA/Ginger-1	4676	5480	1852	+	.	ID="rnd-6_family-2273";Tend="1935";Tstart="1473";shortTE="F";uid="8d47e545-751e-4c97-b4c0-b3df99b858a6"
VUJU01006239.1	RepeatMasker	DNA	1040	1223	447	-	.	ID="ttaa2b_ap";Tend="351";Tstart="165";shortTE="F";uid="ba1d438a-2081-4691-a456-ab7035fe4dd7"
VUJU01006239.1	RepeatMasker	DNA/Ginger	4226	4675	3581	-	.	ID="rnd-5_family-5384";Tend="1946";Tstart="862";shortTE="F";uid="80f4cef8-5af8-4c7f-ac84-3fb5dfbb3bc6"
VUJU01006239.1	RepeatMasker	Unknown	6504	7039	3977	-	.	ID="RND-6_FAMILY-6561";Tend="1948";Tstart="1418";shortTE="F";uid="38761d4e-e6ae-478e-9680-cb13ea17c857"
VUJU01006239.1	RepeatMasker	Unknown	9827	10656	3394	-	.	ID="RND-6_FAMILY-3530";Tend="1602";Tstart="763";shortTE="F";uid="ba803422-2de5-4692-ae9c-464bb53e00f5"
VUJU01006239.1	RepeatMasker	DNA	3926	4165	674	-	.	ID="TTAA2B_AP";Tend="422";Tstart="165";shortTE="F";uid="3fa07ea2-581c-4976-9b27-6472f557a9f4"
VUJU01006239.1	RepeatMasker	DNA/Ginger	1372	2634	6421	-	.	ID="RND-5_FAMILY-5384";Tend="2045";Tstart="755";shortTE="F";uid="4dae2ff0-9092-4201-9ac8-a97f39ed03a4"
VUJU01000624.1	RepeatMasker	DNA/Maverick	81626	81897	467	+	.	ID="RND-6_FAMILY-982";Tend="467";Tstart="206";shortTE="F";uid="385bd57e-4c83-4d27-914b-f92a5a2ffc78"
VUJU01000624.1	RepeatMasker	DNA/hAT	91555	91708	422	+	.	ID="DNA8-17_AP";Tend="152";Tstart="1";shortTE="F";uid="08574f19-25fe-405b-a140-93de3550e099"
VUJU01000624.1	RepeatMasker	DNA/hAT-Charlie	65658	65899	1410	+	.	ID="RND-4_FAMILY-1159";Tend="1191";Tstart="957";shortTE="F";uid="bf33c0e1-77c1-4a9a-ba28-bb080dbc0057"
VUJU01000624.1	RepeatMasker	DNA	13572	13755	526	+	.	ID="TTAA2D_AP";Tend="192";Tstart="8";shortTE="F";uid="53c3023d-7f92-4e47-a9c7-106d9b63f38f"
VUJU01000624.1	RepeatMasker	DNA/Kolobok-E	9943	11376	9029	+	.	ID="RND-6_FAMILY-563";Tend="2244";Tstart="787";shortTE="F";uid="b66380e3-b7d2-4bff-bfab-93070d6f0004"
VUJU01000624.1	RepeatMasker	Unknown	25776	25913	905	+	.	ID="RND-5_FAMILY-6318";Tend="1066";Tstart="934";shortTE="F";uid="91649829-2c49-49e8-a29c-a602a5c77e6d"
VUJU01000624.1	RepeatMasker	DNA/Ginger	11371	11763	2606	+	.	ID="RND-5_FAMILY-5384";Tend="1641";Tstart="1219";shortTE="F";uid="ed28f7ed-b28b-4b59-b3d5-a019e6271bf7"
VUJU01000624.1	RepeatMasker	RC/Helitron	79257	79389	701	+	.	ID="RND-6_FAMILY-2395";Tend="1351";Tstart="1224";shortTE="F";uid="ae042887-3ddc-4b62-9d8b-0e210c6081b3"
VUJU01000624.1	RepeatMasker	DNA	1699	2069	691	+	.	ID="DNA4-3_AP";Tend="634";Tstart="264";shortTE="F";uid="368fdb77-14b5-400d-bb7f-d9cfb1ddfbe3"
VUJU01000624.1	RepeatMasker	Unknown	63191	63767	3757	+	.	ID="RND-6_FAMILY-1661";Tend="1518";Tstart="936";shortTE="F";uid="6c544d9f-49f3-425a-bc19-3d7dd19395ad"
VUJU01000624.1	RepeatMasker	DNA/Ginger-1	78365	79208	1584	+	.	ID="GINGER1-1_AP";Tend="4357";Tstart="3512";shortTE="F";uid="53a931ae-f5d1-49bd-a55b-bd27c549c4dd"
VUJU01000624.1	RepeatMasker	RC/Helitron	77534	77867	1524	+	.	ID="RND-6_FAMILY-2395";Tend="1235";Tstart="841";shortTE="F";uid="2ce27118-a02f-4834-bcf1-0d8f8437b397"
VUJU01000624.1	RepeatMasker	DNA/Ginger-1	64464	64646	829	+	.	ID="RND-6_FAMILY-4966";Tend="1210";Tstart="1040";shortTE="F";uid="70d928a9-d2ff-440c-bb3f-610604047527"
VUJU01000624.1	RepeatMasker	DNA/Kolobok-E	1	718	4013	-	.	ID="rnd-6_family-563";Tend="1657";Tstart="887";shortTE="F";uid="e1b4724a-0683-4ffb-98a8-972975fa51e1"
VUJU01000624.1	RepeatMasker	DNA/Ginger	41795	43305	9956	-	.	ID="RND-5_FAMILY-5384";Tend="2077";Tstart="545";shortTE="F";uid="bffff5e6-2c89-46cf-b24d-f677a955dd35"
VUJU01000624.1	RepeatMasker	DNA/Kolobok-E	78705	79261	3257	-	.	ID="rnd-6_family-563";Tend="1286";Tstart="793";shortTE="F";uid="f917c5e7-e59f-4ce4-9c34-c96b60a5c678"
VUJU01000624.1	RepeatMasker	RC/Helitron	28904	29008	411	-	.	ID="RND-5_FAMILY-467";Tend="145";Tstart="45";shortTE="F";uid="a280ea84-1c65-460a-ae7a-918321a84020"
VUJU01000624.1	RepeatMasker	LTR/Gypsy	11861	12280	1891	-	.	ID="RND-5_FAMILY-783";Tend="948";Tstart="557";shortTE="F";uid="50d77eac-2ca5-4df4-b9b4-5add66720fab"
VUJU01000624.1	RepeatMasker	DNA/MULE-MuDR	13768	14049	1579	-	.	ID="RND-6_FAMILY-1527";Tend="1589";Tstart="1313";shortTE="F";uid="d946e7e6-e132-4095-9c23-a8015b3eea00"
VUJU01000624.1	RepeatMasker	DNA/Ginger-1	9900	10110	738	-	.	ID="RND-6_FAMILY-4966";Tend="1234";Tstart="1040";shortTE="F";uid="00da6836-552d-4fbd-9cd3-d4228dfdedbe"
VUJU01000624.1	RepeatMasker	Retroposon?	64016	64618	595	-	.	ID="SINE2-1_AP";Tend="665";Tstart="1";shortTE="F";uid="b4105043-e853-4213-81b1-436d74054bce"
VUJU01000624.1	RepeatMasker	DNA/Kolobok-E	24379	25711	3765	-	.	ID="RND-6_FAMILY-563";TEgroup="ctg_624%7CRND-6_FAMILY-563%7C1";Tend="1749";Tstart="795";shortTE="F";uid="762a8b00-b197-430e-87ac-863faa580c27"
VUJU01000624.1	RepeatMasker	DNA/Kolobok-E	77854	78727	6031	-	.	ID="RND-1_FAMILY-2";Tend="2276";Tstart="1386";shortTE="F";uid="05a10be3-1a12-4539-8a9f-f9dac0f012e0"
VUJU01006240.1	RepeatMasker	DNA/hAT-Tip100	2988	3807	1067	+	.	ID="RND-5_FAMILY-133";Tend="1435";Tstart="624";shortTE="F";uid="2522829d-daf2-4586-850c-d5d06bb2db39"
VUJU01006240.1	RepeatMasker	DNA	7748	7849	475	+	.	ID="TTAA6_AP";Tend="226";Tstart="124";shortTE="F";uid="53fff00c-7f31-48a6-b008-0b8fd4a12a43"
VUJU01006240.1	RepeatMasker	DNA	1260	1362	453	+	.	ID="DNA8-59_AP";Tend="217";Tstart="115";shortTE="F";uid="fc1219b5-d839-43d0-922f-09b3fad7ef67"
VUJU01006240.1	RepeatMasker	DNA/Kolobok-E	3971	4452	1410	-	.	ID="koloboke-2_ap";Tend="8198";Tstart="7820";shortTE="F";uid="d42e12e0-4361-41de-be13-972294c1bb0e"
VUJU01006240.1	RepeatMasker	LTR/Pao	9966	10591	997	-	.	ID="BEL1-I_AP";Tend="5863";Tstart="5235";shortTE="F";uid="aa65e00d-3fe1-4ea2-aabf-88dc5380debb"
VUJU01006241.1	RepeatMasker	DNA/Kolobok-E	10444	10730	1408	+	.	ID="rnd-1_family-2";Tend="978";Tstart="477";shortTE="F";uid="0af0b63f-70e6-4bb3-ae33-8d647a8a53a2"
VUJU01006241.1	RepeatMasker	DNA/Ginger-1	10731	10927	1441	-	.	ID="RND-6_FAMILY-2273";Tend="1935";Tstart="1752";shortTE="F";uid="be1fc385-a852-4bd5-a985-5c35a1116be6"
VUJU01006242.1	RepeatMasker	DNA/Maverick	1953	2746	4743	+	.	ID="RND-6_FAMILY-2508";Tend="798";Tstart="18";shortTE="F";uid="14e3e98e-1d87-427d-96f0-d37cb9fbd2e3"
VUJU01006242.1	RepeatMasker	DNA/Maverick	3153	3737	1111	-	.	ID="RND-6_FAMILY-6792";Tend="1486";Tstart="878";shortTE="F";uid="5aed95e7-b1da-4777-b86a-5ead522f742e"
VUJU01006242.1	RepeatMasker	Unknown	1810	1943	698	-	.	ID="RND-5_FAMILY-869";Tend="138";Tstart="7";shortTE="F";uid="e2047bdd-a8db-4ef7-9590-0b401123a2af"
VUJU01006242.1	RepeatMasker	DNA/Maverick	10653	10918	651	-	.	ID="RND-6_FAMILY-6792";Tend="819";Tstart="554";shortTE="F";uid="ee507eb8-8f40-404e-854e-d3dbc93a0469"
VUJU01006243.1	RepeatMasker	DNA/Ginger	2640	2924	1872	+	.	ID="RND-5_FAMILY-5384";Tend="2032";Tstart="1744";shortTE="F";uid="09182b29-8f48-46a4-bcb0-f489b2c07dc4"
VUJU01006243.1	RepeatMasker	DNA/hAT-hAT19	5424	5738	1469	-	.	ID="HAT-N9_AP";Tend="337";Tstart="1";shortTE="F";uid="c03f1611-5fba-48d4-8468-78a63e09346f"
VUJU01006243.1	RepeatMasker	Unknown	2143	2540	3032	-	.	ID="RND-6_FAMILY-8544";Tend="1357";Tstart="969";shortTE="F";uid="da053407-c5a5-4744-8165-a289addd5547"
VUJU01006243.1	RepeatMasker	DNA/Kolobok-E	5938	6102	479	-	.	ID="KOLOBOKE-4_AP";Tend="2688";Tstart="2520";shortTE="F";uid="d3dfebfe-c6f5-43d4-acf9-f64c3f792411"
VUJU01006244.1	RepeatMasker	DNA	5957	6629	1246	+	.	ID="DNA4-2_AP";Tend="764";Tstart="48";shortTE="F";uid="c6699202-12ba-454d-af89-6ad0299cd06e"
VUJU01006245.1	RepeatMasker	DNA/Kolobok-E	5150	6674	10002	+	.	ID="RND-6_FAMILY-563";Tend="2290";Tstart="797";shortTE="F";uid="6ae201b7-d5a9-4189-aeaf-0259bd4bf79a"
VUJU01006246.1	RepeatMasker	DNA/Kolobok-E	4640	4803	1306	+	.	ID="RND-1_FAMILY-42";Tend="1188";Tstart="698";shortTE="F";uid="bbe16ad8-8acf-4100-8059-71c15e513fdb"
VUJU01006246.1	RepeatMasker	Unknown	8782	8905	5537	+	.	ID="RND-1_FAMILY-20";Tend="1910";Tstart="849";shortTE="F";uid="9fde42cd-43ea-46f3-a160-9bae811ea164"
VUJU01006246.1	RepeatMasker	DNA/Kolobok-E	5170	5448	1307	+	.	ID="RND-1_FAMILY-124";Tend="1205";Tstart="902";shortTE="F";uid="72321760-9691-4e38-8568-44954adbf0de"
VUJU01006246.1	RepeatMasker	DNA	4804	5156	1501	-	.	ID="RND-5_FAMILY-7451";Tend="1904";Tstart="1558";shortTE="F";uid="ec96c9c9-f359-4980-aa74-de085ec2d308"
VUJU01006246.1	RepeatMasker	DNA/Ginger	10660	10919	1368	-	.	ID="RND-1_FAMILY-156";Tend="1785";Tstart="1535";shortTE="F";uid="ee62fed0-53b3-4fb0-bbaf-3bb02552c37a"
VUJU01006246.1	RepeatMasker	Unknown	7832	8781	5593	-	.	ID="RND-1_FAMILY-47";Tend="1860";Tstart="904";shortTE="F";uid="6598cdf5-720e-451c-8fad-dd36a58b02cd"
VUJU01006247.1	RepeatMasker	LTR/Gypsy	3286	4479	1685	+	.	ID="GYPSY-9_PBA-I";Tend="3559";Tstart="2373";shortTE="F";uid="43e74811-3dbc-4e4f-ae13-a9d7eb60cc24"
VUJU01006247.1	RepeatMasker	Unknown	471	1246	5644	+	.	ID="RND-1_FAMILY-26";Tend="1200";Tstart="469";shortTE="F";uid="8b6c41e5-5280-43f1-962b-6b3f53e2bdcf"
VUJU01006247.1	RepeatMasker	DNA/hAT-Tip100	9815	10102	1014	+	.	ID="RND-6_FAMILY-6399";Tend="350";Tstart="39";shortTE="F";uid="bd55477c-c214-4679-8340-bab920585aae"
VUJU01006247.1	RepeatMasker	Unknown	1246	1443	1662	+	.	ID="RND-1_FAMILY-25";Tend="1232";Tstart="1035";shortTE="F";uid="3c60b921-4c49-4241-9132-5907d1bb5d79"
VUJU01006247.1	RepeatMasker	Unknown	1444	1591	1610	-	.	ID="RND-1_FAMILY-31";Tend="1141";Tstart="787";shortTE="F";uid="a61e4edd-95a5-4fa2-8f7f-d3630dfc596b"
VUJU01006248.1	RepeatMasker	Unknown	1	379	1270	-	.	ID="RND-5_FAMILY-4669";Tend="1253";Tstart="876";shortTE="F";uid="fdbb0cc8-3222-45a0-9deb-d9fcae830c92"
VUJU01006249.1	RepeatMasker	DNA/TcMar-m44	2474	3280	733	+	.	ID="MARINER-33_LMI";Tend="1440";Tstart="625";shortTE="F";uid="5575ec8b-11d8-4664-849f-afef0d3f6274"
VUJU01006249.1	RepeatMasker	LINE/I-Jockey	6273	7589	619	+	.	ID="JOCKEY-3_RPR";Tend="4260";Tstart="2935";shortTE="F";uid="95a1cff2-c07a-41f1-b377-6695a7f9784d"
VUJU01006249.1	RepeatMasker	DNA/hAT-hAT19	10686	10852	1281	+	.	ID="hat-n6_ap";Tend="170";Tstart="1";shortTE="F";uid="3e865755-b15c-42a4-8a41-d18bd2f40ac8"
VUJU01000625.1	RepeatMasker	DNA/Ginger	29276	29749	3234	+	.	ID="RND-5_FAMILY-5384";Tend="2033";Tstart="1548";shortTE="F";uid="ecf9a729-a547-4757-a195-58e0df435253"
VUJU01000625.1	RepeatMasker	DNA	10301	10839	3615	+	.	ID="RND-6_FAMILY-11124";Tend="1480";Tstart="956";shortTE="F";uid="39aab3dc-d79e-4dcb-98a7-8edda60a2daf"
VUJU01000625.1	RepeatMasker	DNA/hAT	34860	35078	403	+	.	ID="NHAT-1_DIUL";Tend="206";Tstart="1";shortTE="F";uid="2f27a72c-9cad-4650-a3b3-a5ce8febff1f"
VUJU01000625.1	RepeatMasker	DNA/hAT-Charlie	63447	63783	1825	+	.	ID="RND-6_FAMILY-9666";Tend="1306";Tstart="973";shortTE="F";uid="a9458aaf-559c-421d-aad0-283d42d80ad5"
VUJU01000625.1	RepeatMasker	DNA/Kolobok-E	2046	2241	542	+	.	ID="KOLOBOKE-3_AP";Tend="5305";Tstart="5092";shortTE="F";uid="49a77e6e-5c84-44a3-850d-a757d13a03d9"
VUJU01000625.1	RepeatMasker	LINE/L2	35520	36029	520	+	.	ID="RND-6_FAMILY-492";Tend="358";Tstart="5";shortTE="F";uid="9d59a4f8-571b-4254-9bdb-337a8e7309eb"
VUJU01000625.1	RepeatMasker	DNA	58046	58242	439	+	.	ID="dna4-2_ap";Tend="224";Tstart="16";shortTE="F";uid="5004ba77-47e3-4264-8482-578f959a8e59"
VUJU01000625.1	RepeatMasker	Unknown	21336	21872	3497	+	.	ID="RND-1_FAMILY-62";Tend="1510";Tstart="941";shortTE="F";uid="ad76a5bd-d26c-4c3a-9f4a-82f20ec0b106"
VUJU01000625.1	RepeatMasker	DNA	89661	90085	1246	+	.	ID="DNA-TTAA-1_AP";Tend="419";Tstart="1";shortTE="F";uid="085dc1a5-a1e8-45af-95b7-0eb14029c0fe"
VUJU01000625.1	RepeatMasker	DNA	24157	24559	699	+	.	ID="TTAA3C_AP";Tend="404";Tstart="1";shortTE="F";uid="c4eb023d-2caa-4aaf-8068-5ae1918de991"
VUJU01000625.1	RepeatMasker	DNA/Kolobok-E	1	188	1010	+	.	ID="RND-5_FAMILY-1313";Tend="1079";Tstart="898";shortTE="F";uid="d571e9f5-a47f-4967-8852-d51710a4729f"
VUJU01000625.1	RepeatMasker	DNA/MULE-MuDR	8997	9205	576	-	.	ID="RND-5_FAMILY-9765";Tend="1387";Tstart="1191";shortTE="F";uid="6255f612-f9d4-47c6-b4c6-ac9b1b88d4d6"
VUJU01000625.1	RepeatMasker	DNA	5637	6029	588	-	.	ID="TTAA8_AP";Tend="438";Tstart="1";shortTE="F";uid="777067f3-f6a3-4bfc-9a2b-76acfdd535ae"
VUJU01000625.1	RepeatMasker	DNA/TcMar-m44?	8105	8301	799	-	.	ID="DNA4-9B_AP";Tend="183";Tstart="2";shortTE="F";uid="44e60ef3-1d40-441f-b685-3931f3e67853"
VUJU01000625.1	RepeatMasker	DNA/Kolobok-E	1429	2210	4418	-	.	ID="RND-6_FAMILY-563";Tend="1602";Tstart="797";shortTE="F";uid="dcf64f36-c2e3-4ef6-b079-b0a5a542bcef"
VUJU01000625.1	RepeatMasker	DNA/hAT-Tip100	11960	13120	7532	-	.	ID="RND-1_FAMILY-78";Tend="2020";Tstart="833";shortTE="F";uid="89097c7b-1280-4dc1-a83d-0320d3f11177"
VUJU01000625.1	RepeatMasker	DNA	86697	87412	1962	-	.	ID="DNA4-2_AP";Tend="769";Tstart="1";shortTE="F";uid="bb2b53a6-2b3b-4bae-8ef8-303fb808fe40"
VUJU01000625.1	RepeatMasker	DNA/hAT	63854	64341	2831	-	.	ID="RND-1_FAMILY-7";Tend="1622";Tstart="1136";shortTE="F";uid="7564be46-aecd-41b8-a2ae-9dcba7f16ec8"
VUJU01000625.1	RepeatMasker	DNA/Kolobok-E	185	897	4553	-	.	ID="RND-6_FAMILY-563";Tend="2278";Tstart="1588";shortTE="F";uid="f7ba0eba-35db-4998-991c-1d9e86703ec0"
VUJU01006250.1	RepeatMasker	Unknown	282	497	530	-	.	ID="RND-4_FAMILY-362";Tend="1206";Tstart="988";shortTE="F";uid="22fbd5c3-9bf2-48c3-a460-b6306ab49c91"
VUJU01006250.1	RepeatMasker	LINE/I-Jockey	3595	4696	958	-	.	ID="RND-6_FAMILY-11225";Tend="1593";Tstart="479";shortTE="F";uid="5cd17a52-c36f-4262-afb0-f9886995652c"
VUJU01006250.1	RepeatMasker	Unknown	693	1087	605	-	.	ID="RND-4_FAMILY-362";Tend="963";Tstart="484";shortTE="F";uid="01370c2d-ea2d-4912-8356-5f95af05aca5"
VUJU01006251.1	RepeatMasker	LINE/L2	1	475	3202	-	.	ID="RND-6_FAMILY-3352";Tend="1125";Tstart="635";shortTE="F";uid="fa4ece71-3747-439d-ab5c-da01e5d4e136"
VUJU01006251.1	RepeatMasker	DNA/Kolobok-E	10538	10901	2538	-	.	ID="RND-6_FAMILY-563";Tend="2294";Tstart="1935";shortTE="F";uid="976efa73-5fda-4c75-b3f5-52107beaf6f6"
VUJU01006252.1	RepeatMasker	DNA	1	107	899	+	.	ID="RND-6_FAMILY-11124";Tend="1457";Tstart="1351";shortTE="F";uid="e0b6d4de-cab2-443c-90a7-fb7c081f24ec"
VUJU01006252.1	RepeatMasker	Unknown	5823	5973	893	-	.	ID="RND-1_FAMILY-58";Tend="1065";Tstart="912";shortTE="F";uid="ea5fdb64-d5df-45c7-a074-e14406e4f264"
VUJU01006253.1	RepeatMasker	DNA/hAT-Tip100	8832	9117	472	+	.	ID="RND-5_FAMILY-1062";TEgroup="ctg_6253%7CRND-5_FAMILY-1062%7C1";Tend="1516";Tstart="862";shortTE="T";uid="3e966e11-1afe-4262-b28e-fc16d931ebfd"
VUJU01006253.1	RepeatMasker	DNA/TcMar-Mariner	43	503	1546	-	.	ID="MARINER-30_RPR";Tend="475";Tstart="1";shortTE="F";uid="d04e0d72-2435-4260-8e0e-480fef10042d"
VUJU01006253.1	RepeatMasker	DNA/hAT-Tip100	10522	10899	2590	-	.	ID="RND-5_FAMILY-5851";Tend="1664";Tstart="1293";shortTE="F";uid="36b79e56-9c51-4d67-899a-15867215427e"
VUJU01006254.1	RepeatMasker	DNA/hAT-Tip100	10533	10832	1846	+	.	ID="RND-5_FAMILY-841";Tend="1669";Tstart="1378";shortTE="F";uid="090bee3a-861c-4886-a07e-028646080f7f"
VUJU01006254.1	RepeatMasker	DNA/hAT-Tip100	9672	9960	1515	+	.	ID="RND-5_FAMILY-841";Tend="1387";Tstart="1093";shortTE="F";uid="84e9ae3e-c2e1-4b29-b4a4-5580b1af29ec"
VUJU01006254.1	RepeatMasker	Unknown	9909	10540	3887	-	.	ID="RND-1_FAMILY-107";Tend="1557";Tstart="921";shortTE="F";uid="d7d92f41-52cc-4ae4-bb46-9ba7ce18b21a"
VUJU01006254.1	RepeatMasker	Unknown	7843	7969	519	-	.	ID="RND-6_FAMILY-3436";Tend="2086";Tstart="1955";shortTE="F";uid="a2c2fb74-82ef-4cbb-9dac-cc890f2047d9"
VUJU01006255.1	RepeatMasker	DNA/hAT-Tip100	2774	4069	1094	+	.	ID="RND-5_FAMILY-133";Tend="1912";Tstart="624";shortTE="F";uid="a95f0bf9-38d5-4457-9e26-24ec41055393"
VUJU01006255.1	RepeatMasker	LTR/Gypsy	1	149	632	+	.	ID="RND-5_FAMILY-783";Tend="1608";Tstart="1464";shortTE="F";uid="e37598a0-ad36-42e9-a8e9-978feba00c5f"
VUJU01006255.1	RepeatMasker	DNA/Kolobok-E	4879	5131	410	-	.	ID="KOLOBOKE-4_AP";Tend="2768";Tstart="2523";shortTE="F";uid="30a8f41f-34e5-41c1-9b90-3b9b799ddfbf"
VUJU01006256.1	RepeatMasker	DNA	5973	6388	835	+	.	ID="dna4-2_ap";Tend="767";Tstart="3";shortTE="F";uid="7ace25ea-3975-41df-9922-66069d8c88c5"
VUJU01006256.1	RepeatMasker	Unknown	4810	5356	1469	-	.	ID="RND-6_FAMILY-1543";Tend="1566";Tstart="939";shortTE="F";uid="eb7077e2-305a-40e7-bd31-dfbf4c26c397"
VUJU01006257.1	RepeatMasker	Unknown	1169	1781	1310	+	.	ID="RND-4_FAMILY-362";Tend="1205";Tstart="598";shortTE="F";uid="69c7b66b-93d4-4a16-8fe6-94c1db76ea36"
VUJU01006257.1	RepeatMasker	DNA/hAT-Tip100	2394	2567	713	+	.	ID="RND-5_FAMILY-2953";Tend="771";Tstart="598";shortTE="F";uid="ede68a37-7739-4d35-8e08-402192b6dbc5"
VUJU01006257.1	RepeatMasker	DNA/Ginger-1	10259	10474	1148	+	.	ID="RND-6_FAMILY-2273";Tend="956";Tstart="183";shortTE="F";uid="5644cc24-ad62-43e5-ad87-deccaae633b8"
VUJU01006257.1	RepeatMasker	DNA/Kolobok-E	5244	5814	3928	+	.	ID="RND-6_FAMILY-563";Tend="2320";Tstart="1738";shortTE="F";uid="dd227742-ef99-475d-94dd-012e41b4ad91"
VUJU01006257.1	RepeatMasker	DNA/hAT-hAT19	66	525	927	-	.	ID="RND-5_FAMILY-1091";TEgroup="ctg_6257%7CRND-5_FAMILY-1091%7C1";Tend="1650";Tstart="1355";shortTE="F";uid="17d40e2e-801a-4b82-b977-57b5f65ee241"
VUJU01006257.1	RepeatMasker	DNA/Kolobok-E	9729	10892	3987	-	.	ID="RND-6_FAMILY-563";TEgroup="ctg_6257%7CRND-6_FAMILY-563%7C1";Tend="2292";Tstart="982";shortTE="F";uid="5a7908fa-8d83-4142-83d0-3fb844d88cd8"
VUJU01006257.1	RepeatMasker	DNA	3379	3826	1838	-	.	ID="DNAX-2_AP";Tend="462";Tstart="1";shortTE="F";uid="1adc8f76-af5b-443c-aae8-9021c8fee25b"
VUJU01006258.1	RepeatMasker	Unknown	8657	9241	867	+	.	ID="RND-1_FAMILY-139";Tend="1171";Tstart="595";shortTE="F";uid="e0b26f7d-4911-47a6-b0b9-51c2710fae53"
VUJU01006258.1	RepeatMasker	DNA/Kolobok-E	4235	4394	432	+	.	ID="KOLOBOKE-4_AP";Tend="2703";Tstart="2524";shortTE="F";uid="e1d0c774-8338-4173-b09a-8a77667cf62f"
VUJU01006258.1	RepeatMasker	RC/Helitron	10730	10891	1216	+	.	ID="RND-1_FAMILY-61";Tend="1084";Tstart="927";shortTE="F";uid="6a334050-d46b-4221-9d12-5a2ce3719899"
VUJU01006258.1	RepeatMasker	DNA/hAT-Charlie	5432	6001	2736	-	.	ID="RND-6_FAMILY-21380";Tend="1286";Tstart="691";shortTE="F";uid="9b8c55f5-a362-41f0-9143-661964fe4adc"
VUJU01006259.1	RepeatMasker	RC/Helitron	7157	7624	514	+	.	ID="HELITRON2_AG";Tend="2754";Tstart="2302";shortTE="F";uid="868a3410-6e10-412f-b0ba-9f728e5fd944"
VUJU01006259.1	RepeatMasker	Unknown	1	166	1148	+	.	ID="RND-1_FAMILY-98";Tend="1633";Tstart="1482";shortTE="F";uid="8048f6f3-a6ff-4507-944f-ab971862f18d"
VUJU01006259.1	RepeatMasker	DNA/Kolobok-E	1280	1498	866	-	.	ID="KOLOBOKE-3_AP";Tend="391";Tstart="176";shortTE="F";uid="b29b034a-65d8-41dd-9e61-851f2e0c4ae6"
VUJU01006259.1	RepeatMasker	RC/Helitron	7820	7929	452	-	.	ID="RND-5_FAMILY-20";Tend="925";Tstart="819";shortTE="F";uid="2e251234-4b8e-4283-ae4b-a6765bbf04f0"
VUJU01000626.1	RepeatMasker	DNA/hAT-hAT19	60036	60649	2377	+	.	ID="RND-5_FAMILY-361";Tend="1416";Tstart="845";shortTE="F";uid="7f911279-6698-439c-a9f9-47cf14b3140c"
VUJU01000626.1	RepeatMasker	DNA/hAT-Charlie	52926	53128	772	+	.	ID="RND-1_FAMILY-55";Tend="1186";Tstart="961";shortTE="F";uid="70c267c8-dfc7-4632-b6e5-2497f0ecdbc5"
VUJU01000626.1	RepeatMasker	DNA/hAT-hAT19	63213	63384	669	+	.	ID="DNA8-52B_AP";Tend="1100";Tstart="923";shortTE="F";uid="c6f168b8-e2cd-4b47-8cf8-054171eb10c4"
VUJU01000626.1	RepeatMasker	DNA/hAT-Ac	16557	16658	449	+	.	ID="DNA8-48_AP";Tend="817";Tstart="717";shortTE="F";uid="ef319af9-6262-4700-86cf-8fdf17b72c38"
VUJU01000626.1	RepeatMasker	DNA/hAT-Ac	16171	16310	818	+	.	ID="DNA8-48_AP";Tend="133";Tstart="2";shortTE="F";uid="e5bc6259-27b9-4fb0-99a8-59368bc2402e"
VUJU01000626.1	RepeatMasker	DNA/Kolobok-E	88588	90241	10915	+	.	ID="RND-1_FAMILY-2";Tend="2315";Tstart="683";shortTE="F";uid="b89ed3a2-3dae-45e1-8dff-bf5b16fb937f"
VUJU01000626.1	RepeatMasker	Unknown	67289	67576	1761	+	.	ID="RND-4_FAMILY-314";Tend="1746";Tstart="1446";shortTE="F";uid="6595ed86-4c60-411b-9ff8-7028420b166f"
VUJU01000626.1	RepeatMasker	DNA/Ginger-1	60868	61310	1612	+	.	ID="rnd-6_family-2273";Tend="1080";Tstart="304";shortTE="F";uid="3ba61c4c-1d21-4d7f-a651-c5d0283740ed"
VUJU01000626.1	RepeatMasker	DNA	67612	67818	586	+	.	ID="ttaa2c_ap";Tend="391";Tstart="180";shortTE="F";uid="f9903436-bd94-4997-98fe-467ccea55b76"
VUJU01000626.1	RepeatMasker	DNA/hAT-Tip100	58646	59438	1814	+	.	ID="RND-6_FAMILY-6334";Tend="1705";Tstart="842";shortTE="F";uid="a32fbaf4-86f2-424a-ac00-c16bd570a71c"
VUJU01000626.1	RepeatMasker	DNA/Ginger	83516	83846	2406	+	.	ID="RND-5_FAMILY-5384";Tend="1383";Tstart="1043";shortTE="F";uid="35a30aa0-0512-4106-b3fb-d3fe3ea38521"
VUJU01000626.1	RepeatMasker	DNA/Kolobok-E	91286	91803	3794	+	.	ID="RND-6_FAMILY-563";Tend="1278";Tstart="775";shortTE="F";uid="0e5c644d-e237-49d4-b915-d911daaa439a"
VUJU01000626.1	RepeatMasker	DNA/hAT-hAT19	62344	62888	952	+	.	ID="RND-5_FAMILY-37";Tend="522";Tstart="65";shortTE="F";uid="60ee4fe3-fbeb-47dc-a37e-97dd6c2485df"
VUJU01000626.1	RepeatMasker	Unknown	15224	15718	2806	-	.	ID="RND-1_FAMILY-47";Tend="1689";Tstart="1234";shortTE="F";uid="7e89f2e9-d49e-4e1c-8ddc-39d20d03d81b"
VUJU01000626.1	RepeatMasker	DNA/hAT-hATm	86621	86738	838	-	.	ID="RND-6_FAMILY-23062";Tend="1251";Tstart="1134";shortTE="F";uid="ea6a1f2b-0aba-4c11-a65c-64f6ac999c8f"
VUJU01000626.1	RepeatMasker	DNA/MULE-MuDR	49600	49741	589	-	.	ID="DNA8-110_AP";Tend="188";Tstart="46";shortTE="F";uid="367fcd5f-6cf7-443c-ae47-47e20a475df1"
VUJU01000626.1	RepeatMasker	DNA/Kolobok-E	25076	25237	653	-	.	ID="RND-5_FAMILY-1313";Tend="1650";Tstart="1492";shortTE="F";uid="99cc86c3-4131-4006-9a0f-7b51dc7a1936"
VUJU01000626.1	RepeatMasker	DNA/hAT	62424	62903	2227	-	.	ID="RND-1_FAMILY-7";Tend="1619";Tstart="1138";shortTE="F";uid="60db759c-1585-4482-9956-6ff7abb2f15a"
VUJU01000626.1	RepeatMasker	DNA/hAT-Charlie	25324	25515	1448	-	.	ID="RND-1_FAMILY-93";Tend="1167";Tstart="977";shortTE="F";uid="86279ecf-8a8d-463e-a136-ebd3f141c3a6"
VUJU01000626.1	RepeatMasker	DNA/Ginger	24921	25091	421	-	.	ID="RND-5_FAMILY-5384";Tend="1561";Tstart="1394";shortTE="F";uid="81a6857f-47b7-4bee-b42d-2d0ae3a225e3"
VUJU01000626.1	RepeatMasker	Unknown	84825	85474	2122	-	.	ID="RND-6_FAMILY-3106";Tend="1821";Tstart="1117";shortTE="F";uid="5a8e2adf-8264-4b8f-9fbe-22fd9b973d2b"
VUJU01000626.1	RepeatMasker	DNA/Kolobok-E	65834	67309	9930	-	.	ID="RND-6_FAMILY-563";Tend="2518";Tstart="797";shortTE="F";uid="c30e1bf8-76f7-4918-91d3-0fa5e65af394"
VUJU01000626.1	RepeatMasker	Unknown	7015	9068	4850	-	.	ID="RND-6_FAMILY-6337";Tend="2160";Tstart="164";shortTE="F";uid="dd3146c5-1524-4492-9a9f-c22fb6712a50"
VUJU01000626.1	RepeatMasker	DNA	64464	64681	658	-	.	ID="DNA4-2_AP";Tend="684";Tstart="445";shortTE="F";uid="e3818cff-cc03-47ad-ad20-2b364aeab094"
VUJU01000626.1	RepeatMasker	DNA/Ginger-1	81344	81686	2619	-	.	ID="RND-6_FAMILY-2273";Tend="1935";Tstart="1602";shortTE="F";uid="fa65cf91-e7d0-4d07-909a-1f3919020f8d"
VUJU01000626.1	RepeatMasker	DNA/Ginger	67806	68490	4226	-	.	ID="RND-1_FAMILY-156";Tend="1514";Tstart="776";shortTE="F";uid="4ca60171-2f5c-4e6a-a3dc-e16f1594fc40"
VUJU01000626.1	RepeatMasker	Unknown	84306	84543	530	-	.	ID="RND-6_FAMILY-3106";Tend="1819";Tstart="1574";shortTE="F";uid="06b57f18-1d3e-4c1a-8100-0b0d9622fcd7"
VUJU01000626.1	RepeatMasker	DNA/hAT-Tip100	60933	61561	3065	-	.	ID="RND-6_FAMILY-1910";Tend="2454";Tstart="1841";shortTE="F";uid="7cebe23b-6d86-4410-b303-8c1a8062907d"
VUJU01000626.1	RepeatMasker	DNA	14000	14304	729	-	.	ID="TTAA3_AP";Tend="292";Tstart="1";shortTE="F";uid="bb90e4d5-8037-4bd5-b06c-d06a79386d9e"
VUJU01000626.1	RepeatMasker	DNA/Kolobok-E	27110	28683	10152	-	.	ID="rnd-6_family-563";Tend="2289";Tstart="742";shortTE="F";uid="24113ee5-c847-4fc6-870a-6313b1a0601c"
VUJU01006260.1	RepeatMasker	Unknown	4758	5508	5472	+	.	ID="RND-6_FAMILY-3251";Tend="1228";Tstart="506";shortTE="F";uid="b96b3076-393b-4f6b-84b7-1423620bab27"
VUJU01006260.1	RepeatMasker	Unknown	2709	4130	8824	+	.	ID="RND-5_FAMILY-475";Tend="1526";Tstart="191";shortTE="F";uid="844ca659-1b78-40d0-96ae-c32476afa99e"
VUJU01006260.1	RepeatMasker	Unknown	2196	2316	554	+	.	ID="RND-5_FAMILY-475";Tend="201";Tstart="89";shortTE="F";uid="10b8d8d4-ef80-4456-8c90-ec859705e662"
VUJU01006260.1	RepeatMasker	Unknown	4334	4521	899	+	.	ID="RND-5_FAMILY-475";Tend="1682";Tstart="1524";shortTE="F";uid="826f8d97-b642-4175-8911-2283eaf41ade"
VUJU01006260.1	RepeatMasker	DNA	255	645	698	-	.	ID="DNA-TTAA-1_AP";Tend="423";Tstart="1";shortTE="F";uid="de76eaa6-395b-45dc-9fb7-50632b6ccc99"
VUJU01006260.1	RepeatMasker	DNA/hAT-Tip100	8941	9562	4486	-	.	ID="RND-6_FAMILY-4051";Tend="1649";Tstart="1034";shortTE="F";uid="6572e563-edc5-449f-b889-e59e4b178b94"
VUJU01006260.1	RepeatMasker	Unknown	1841	2057	988	-	.	ID="RND-6_FAMILY-6501";Tend="1937";Tstart="1732";shortTE="F";uid="e311d248-eebe-4b4f-a0eb-cb0f99f73d55"
VUJU01006260.1	RepeatMasker	Unknown	9563	10887	5743	-	.	ID="RND-6_FAMILY-6501";Tend="1603";Tstart="402";shortTE="F";uid="c22cf2ab-a053-4760-af0a-7a8a7c75c4c9"
VUJU01006260.1	RepeatMasker	Unknown	3959	4510	1716	-	.	ID="RND-5_FAMILY-1970";Tend="1957";Tstart="953";shortTE="F";uid="39ae8179-7d13-4fc8-bc62-2e8f45a0a721"
VUJU01006260.1	RepeatMasker	Unknown	976	1141	480	-	.	ID="RND-5_FAMILY-755";Tend="1084";Tstart="930";shortTE="F";uid="002c895c-6713-4a30-8bb7-a069f7f0705b"
VUJU01006260.1	RepeatMasker	DNA/hAT-Tip100	7047	7764	3790	-	.	ID="RND-6_FAMILY-4051";Tend="1696";Tstart="1034";shortTE="F";uid="197edefc-f9b1-4fbe-b9ee-8676a4f8d4af"
VUJU01006261.1	RepeatMasker	DNA/Ginger-1	1	647	4173	+	.	ID="RND-6_FAMILY-2273";Tend="1938";Tstart="1346";shortTE="F";uid="c23c0f26-93cc-4d97-9135-2ad99439a307"
VUJU01006261.1	RepeatMasker	DNA/MULE-MuDR	9306	9748	1346	-	.	ID="MUDR9X_AP";Tend="2125";Tstart="1565";shortTE="F";uid="9f4514f6-f52b-4ecd-9736-6408cc24ae1a"
VUJU01006261.1	RepeatMasker	DNA/Ginger-1	10482	10886	2086	-	.	ID="RND-6_FAMILY-2273";Tend="1948";Tstart="1545";shortTE="F";uid="39cb9aec-32cf-4b7d-b34e-6d1b7c61ad4a"
VUJU01006262.1	RepeatMasker	LINE/I-Jockey	706	1662	1049	+	.	ID="VINGI-1_APIS";Tend="2387";Tstart="1450";shortTE="F";uid="590e5b04-a9db-4cd2-835b-c8d95aa46c41"
VUJU01006262.1	RepeatMasker	DNA/TcMar-m44	1823	2067	1084	+	.	ID="DNAX-7B_AP";Tend="278";Tstart="2";shortTE="F";uid="09515b96-c7fd-4e96-9ef3-454037f2039b"
VUJU01006262.1	RepeatMasker	DNA/Ginger	1	662	3956	+	.	ID="rnd-5_family-5384";Tend="2020";Tstart="1164";shortTE="F";uid="5c61351f-3aee-402b-bb5d-005d219f7a11"
VUJU01006262.1	RepeatMasker	DNA	5906	6031	437	+	.	ID="DNA3-4_AP";Tend="127";Tstart="1";shortTE="F";uid="f7d1e7ac-20dc-4e4b-8005-39b29cf38c1e"
VUJU01006262.1	RepeatMasker	DNA/hAT-Tip100	10173	10873	1526	-	.	ID="RND-5_FAMILY-5851";TEgroup="ctg_6262%7CRND-5_FAMILY-5851%7C1";Tend="1715";Tstart="919";shortTE="F";uid="7a006281-c4a8-4954-96a6-e02555fc392c"
VUJU01006262.1	RepeatMasker	Unknown	7468	7851	2535	-	.	ID="RND-1_FAMILY-62";Tend="1511";Tstart="1136";shortTE="F";uid="8370f3d6-e539-445a-9607-efeff29ab29e"
VUJU01006263.1	RepeatMasker	DNA/hAT-Tip100	232	383	474	-	.	ID="HAT-N16_AP";Tend="150";Tstart="1";shortTE="F";uid="e96fe06f-fa09-4007-8f1c-18122797d03f"
VUJU01006263.1	RepeatMasker	LINE/CR1	5646	5923	679	-	.	ID="RND-5_FAMILY-4975";Tend="1701";Tstart="1426";shortTE="F";uid="34f547fd-8841-4b09-ab7e-6f12d47468ea"
VUJU01006263.1	RepeatMasker	DNA	7252	7718	1183	-	.	ID="DNA8-31_AP";Tend="537";Tstart="1";shortTE="F";uid="b7496f82-eada-4c87-b41f-e090e1c25a9a"
VUJU01006263.1	RepeatMasker	DNA/Ginger	2094	2495	939	-	.	ID="RND-1_FAMILY-156";Tend="1389";Tstart="980";shortTE="F";uid="c7a7ef6c-5abc-424a-875a-134542536356"
VUJU01006263.1	RepeatMasker	DNA/hAT-Charlie	6913	7235	1284	-	.	ID="RND-6_FAMILY-6248";Tend="1182";Tstart="873";shortTE="F";uid="00f445e3-8559-4157-af22-7a2c85ed43c3"
VUJU01006264.1	RepeatMasker	DNA/MULE-NOF	1	382	668	+	.	ID="RND-6_FAMILY-678";TEgroup="ctg_6264%7CRND-6_FAMILY-678%7C1";Tend="1720";Tstart="1058";shortTE="F";uid="6d16d022-1c07-477b-aa15-50587b311bdd"
VUJU01006264.1	RepeatMasker	DNA/P	7792	9107	1620	+	.	ID="P-3_AP";Tend="3907";Tstart="2570";shortTE="F";uid="e58ca5b0-8c61-433f-ba81-dadc1a14ae2b"
VUJU01006264.1	RepeatMasker	DNA/Maverick	632	972	744	+	.	ID="RND-6_FAMILY-4822";Tend="1371";Tstart="1022";shortTE="F";uid="a3383ee8-3182-4c0c-9046-d92b708b283c"
VUJU01006264.1	RepeatMasker	Unknown	374	635	2198	+	.	ID="RND-6_FAMILY-35064";Tend="1290";Tstart="1022";shortTE="F";uid="13f49c96-8077-42d7-84f1-080691ad8fc7"
VUJU01006264.1	RepeatMasker	DNA/hAT-Charlie	3359	3627	1672	-	.	ID="RND-1_FAMILY-55";Tend="1225";Tstart="978";shortTE="F";uid="583cf9c1-33da-43c9-aa48-e41f21a391fc"
VUJU01006264.1	RepeatMasker	DNA/Ginger-1	1542	2101	412	-	.	ID="RND-6_FAMILY-2273";Tend="1935";Tstart="1323";shortTE="F";uid="a2464cdc-8a6d-4551-92b8-1b46388a8a99"
VUJU01006265.1	RepeatMasker	LTR/Pao	3991	5224	1343	+	.	ID="BEL2-I_AP";Tend="2047";Tstart="814";shortTE="F";uid="de948330-b1d7-4fdd-91db-a793555ab35a"
VUJU01006265.1	RepeatMasker	DNA/hAT-hAT19	7708	8633	642	+	.	ID="hat-1_rpr";Tend="1464";Tstart="570";shortTE="F";uid="69343612-5c3f-426d-97fe-71c0c1d95d65"
VUJU01006265.1	RepeatMasker	DNA/MULE-MuDR	9611	9872	1498	+	.	ID="RND-6_FAMILY-1527";Tend="1591";Tstart="1312";shortTE="F";uid="4e31510a-8036-4ec3-89db-5710869e65ed"
VUJU01006265.1	RepeatMasker	LTR/Pao	2176	3251	566	+	.	ID="BEL-3-I_NVI";Tend="4361";Tstart="2347";shortTE="F";uid="7592420a-8adc-4ac8-b863-88c164b9e343"
VUJU01006266.1	RepeatMasker	SINE/tRNA-I	1483	1738	1951	+	.	ID="RND-5_FAMILY-412";Tend="1201";Tstart="955";shortTE="F";uid="a5b658fa-c6a0-4202-9dd0-caf37747951f"
VUJU01006268.1	RepeatMasker	DNA/hAT-Ac	923	1083	643	+	.	ID="DNA8-91B_AP";Tend="647";Tstart="484";shortTE="F";uid="65e5eb0b-3687-478d-b3c4-b98d7bd2b66e"
VUJU01006268.1	RepeatMasker	DNA	10416	10806	1940	-	.	ID="RND-5_FAMILY-4090";Tend="1384";Tstart="1006";shortTE="F";uid="80344a1e-fe33-48f6-b657-6542f5e063ba"
VUJU01006268.1	RepeatMasker	DNA	3435	3666	453	-	.	ID="DNA4-3_AP";Tend="630";Tstart="407";shortTE="F";uid="0217f87e-c2a2-45a7-9fa8-09dcec11fc63"
VUJU01006269.1	RepeatMasker	DNA/Ginger	1	223	1867	+	.	ID="RND-5_FAMILY-5384";Tend="2043";Tstart="1820";shortTE="F";uid="0543089a-dd47-4f3f-ad95-40aabc435632"
VUJU01006269.1	RepeatMasker	DNA/Ginger-1	10736	10850	844	+	.	ID="RND-6_FAMILY-2273";Tend="331";Tstart="214";shortTE="F";uid="eb8ac891-3cfd-44be-97e1-5072893419d7"
VUJU01006269.1	RepeatMasker	DNA/Kolobok-E	9035	9306	1735	+	.	ID="rnd-1_family-2";Tend="1008";Tstart="739";shortTE="F";uid="c4b25f5d-576d-46dc-b3ad-29028f0d61af"
VUJU01006269.1	RepeatMasker	DNA/Ginger	9314	9885	3667	+	.	ID="RND-1_FAMILY-156";Tend="1727";Tstart="1161";shortTE="F";uid="31e94108-d00a-46f9-a959-8c803f7f32b6"
VUJU01006269.1	RepeatMasker	DNA/Ginger	986	1209	408	+	.	ID="RND-1_FAMILY-156";Tend="1201";Tstart="977";shortTE="F";uid="9c82786d-5108-47e3-83ee-0e3c82e88592"
VUJU01006269.1	RepeatMasker	Retroposon?	5432	6370	895	-	.	ID="SINE2-2_AP";Tend="977";Tstart="1";shortTE="F";uid="42db9d0c-e256-42da-a804-0b7b1e0a6d19"
VUJU01006269.1	RepeatMasker	Retroposon?	10591	10750	469	-	.	ID="RND-6_FAMILY-7462";Tend="848";Tstart="693";shortTE="F";uid="3fb23f59-d2eb-4f25-9450-93cc7d545838"
VUJU01006269.1	RepeatMasker	DNA/Kolobok-E	4974	5149	536	-	.	ID="KOLOBOKE-3_AP";Tend="2186";Tstart="2006";shortTE="F";uid="7f4b162f-e249-44de-8ce2-edcd3759669b"
VUJU01000627.1	RepeatMasker	DNA	64600	64751	481	+	.	ID="dna4-2_ap";Tend="769";Tstart="616";shortTE="F";uid="00918582-75d0-48ca-bd6a-fc277687fec8"
VUJU01000627.1	RepeatMasker	Retroposon?	39278	39477	717	+	.	ID="RND-6_FAMILY-4103";Tend="1855";Tstart="1651";shortTE="F";uid="c40e3f1f-480a-482c-90ac-a7b98ccc7662"
VUJU01000627.1	RepeatMasker	DNA/Ginger-1	38540	38903	2424	+	.	ID="RND-6_FAMILY-2273";Tend="1948";Tstart="1560";shortTE="F";uid="13fbb968-792e-408e-acd0-e25669f4d622"
VUJU01000627.1	RepeatMasker	DNA/Ginger	21275	22745	8584	+	.	ID="RND-5_FAMILY-5384";Tend="2029";Tstart="543";shortTE="F";uid="3140c9f0-fab6-4d55-bd78-c63772eaca93"
VUJU01000627.1	RepeatMasker	DNA/Ginger-1	37892	38260	2221	+	.	ID="RND-6_FAMILY-2273";Tend="1310";Tstart="228";shortTE="F";uid="1c80645e-01ed-43d5-82d9-273df0a9f7a0"
VUJU01000627.1	RepeatMasker	DNA/hAT	47614	48323	2982	-	.	ID="RND-1_FAMILY-7";Tend="1646";Tstart="927";shortTE="F";uid="9ed211a6-3ca7-4c60-8fca-ca32829b882c"
VUJU01000627.1	RepeatMasker	Unknown	38216	38474	619	-	.	ID="RND-6_FAMILY-5559";Tend="314";Tstart="47";shortTE="F";uid="1f54deef-2da0-4b23-82ce-6da833351efb"
VUJU01000627.1	RepeatMasker	DNA/Kolobok-E	38887	39439	2047	-	.	ID="RND-5_FAMILY-1313";Tend="1494";Tstart="889";shortTE="F";uid="703675a6-1dd2-4f85-9eb1-500b06a1a9b7"
VUJU01000627.1	RepeatMasker	DNA/hAT-Tip100	37253	37891	3108	-	.	ID="RND-6_FAMILY-1910";Tend="2491";Tstart="1890";shortTE="F";uid="305b2ec4-0c0d-436c-b769-7afba06b3ce2"
VUJU01000627.1	RepeatMasker	Unknown	91436	91739	833	-	.	ID="RND-6_FAMILY-5559";Tend="308";Tstart="1";shortTE="F";uid="fd38fa24-6b2e-49c3-9bbb-ed0e6adb98ae"
VUJU01000627.1	RepeatMasker	DNA/Ginger-1	73774	73939	514	-	.	ID="RND-6_FAMILY-2273";Tend="364";Tstart="184";shortTE="F";uid="e3d5d0ae-4ba2-4494-9b38-2eb7c5086472"
VUJU01006270.1	RepeatMasker	DNA/Kolobok-E	1	492	2735	+	.	ID="RND-1_FAMILY-124";Tend="1269";Tstart="800";shortTE="F";uid="aace6d18-8420-4a34-9ede-8ccaf4c41af8"
VUJU01006271.1	RepeatMasker	DNA/MULE-MuDR	8724	9509	775	+	.	ID="MUDR3X_AP";Tend="1847";Tstart="1030";shortTE="F";uid="191d4c9e-d08d-4304-9e0a-1de9e825bf1f"
VUJU01006271.1	RepeatMasker	Unknown	4228	5155	6675	-	.	ID="RND-6_FAMILY-24113";Tend="1207";Tstart="335";shortTE="F";uid="c93a700d-1c01-4be1-9ad2-b4da6a1066f0"
VUJU01006271.1	RepeatMasker	Unknown	3472	3943	3832	-	.	ID="RND-6_FAMILY-24113";Tend="1661";Tstart="1194";shortTE="F";uid="3606b81e-6ad9-4d63-b9e6-515f1c16fae8"
VUJU01006272.1	RepeatMasker	DNA/Kolobok-E	2275	3518	1951	+	.	ID="RND-5_FAMILY-1313";Tend="2343";Tstart="968";shortTE="F";uid="f251c29c-cc0c-4efe-848d-0e7b2d450987"
VUJU01006272.1	RepeatMasker	DNA/Kolobok-E	10682	10830	686	+	.	ID="RND-6_FAMILY-563";Tend="892";Tstart="747";shortTE="F";uid="ed29475d-b6d9-49b7-aa5e-b0cbef2206c2"
VUJU01006272.1	RepeatMasker	DNA/Ginger	4389	5745	8410	-	.	ID="RND-5_FAMILY-5384";Tend="1836";Tstart="538";shortTE="F";uid="28a474cb-c6d0-426a-ba8d-b322abde87ff"
VUJU01006272.1	RepeatMasker	DNA	10553	10659	725	-	.	ID="DNA3-1_AP";Tend="107";Tstart="2";shortTE="F";uid="ddf9ccfc-9a36-4f79-8af4-3b0654f45bf0"
VUJU01006273.1	RepeatMasker	DNA/hAT-Tip100	446	555	624	+	.	ID="RND-1_FAMILY-129";Tend="1141";Tstart="1037";shortTE="F";uid="5902a66d-c353-4e30-86aa-23a772116502"
VUJU01006273.1	RepeatMasker	Unknown	6056	6244	1586	-	.	ID="RND-5_FAMILY-7136";Tend="1126";Tstart="938";shortTE="F";uid="ebe04ccd-5089-43b7-bb74-0ccc1e9fda6b"
VUJU01006273.1	RepeatMasker	DNA	235	440	1358	-	.	ID="TTAA9_AP";Tend="206";Tstart="1";shortTE="F";uid="3617de07-c410-4012-a528-dd01369cbb19"
VUJU01006273.1	RepeatMasker	DNA	3149	3255	742	-	.	ID="TTAA9_AP";Tend="108";Tstart="2";shortTE="F";uid="8ca63d26-9fad-4712-990a-df01fba7e402"
VUJU01006273.1	RepeatMasker	DNA/TcMar-m44	7357	8477	862	-	.	ID="MARINER-33_LMI";Tend="1522";Tstart="403";shortTE="F";uid="24c8f101-23c5-40be-877c-47798679bb86"
VUJU01006274.1	RepeatMasker	DNA/hAT-hAT19	5196	5368	446	+	.	ID="HAT-N18_AP";Tend="812";Tstart="622";shortTE="F";uid="b2e538c8-87d0-4be2-88b1-303e3f076043"
VUJU01006274.1	RepeatMasker	DNA/TcMar-Tc1	8488	8952	908	+	.	ID="RND-6_FAMILY-9316";TEgroup="ctg_6274%7CRND-6_FAMILY-9316%7C1";Tend="1172";Tstart="557";shortTE="F";uid="92e63d1d-adbc-403c-a172-5d7faedad92d"
VUJU01006275.1	RepeatMasker	DNA	4715	5401	4521	-	.	ID="RND-6_FAMILY-11124";Tend="1481";Tstart="818";shortTE="F";uid="84521127-ef4f-414d-9a3e-63a24c630d86"
VUJU01006275.1	RepeatMasker	DNA/Ginger	2143	3485	6252	-	.	ID="RND-5_FAMILY-5384";Tend="2072";Tstart="545";shortTE="F";uid="7f21f263-fa3f-447a-bdd6-325fdb36d532"
VUJU01006275.1	RepeatMasker	Unknown	8068	8252	734	-	.	ID="RND-5_FAMILY-4199";Tend="1127";Tstart="900";shortTE="F";uid="61ba2bad-ca91-4758-96ad-1caa35d0c5a0"
VUJU01006276.1	RepeatMasker	DNA/hAT-Tip100	10581	10819	1415	+	.	ID="rnd-1_family-78";Tend="1064";Tstart="832";shortTE="F";uid="cb14566a-441b-476d-932e-a0456f0a643b"
VUJU01006276.1	RepeatMasker	DNA/hAT-Tip100	3857	4177	2329	-	.	ID="RND-1_FAMILY-129";Tend="1209";Tstart="894";shortTE="F";uid="49b051c8-69ff-4fa6-bfc9-5d71a89f4706"
VUJU01006276.1	RepeatMasker	Unknown	2	556	3473	-	.	ID="RND-5_FAMILY-7136";Tend="1477";Tstart="931";shortTE="F";uid="3a15e2cf-cbad-445b-9cc9-6cde15c51344"
VUJU01006278.1	RepeatMasker	DNA/Ginger-1	2	131	3288	+	.	ID="RND-6_FAMILY-2273";Tend="1430";Tstart="1189";shortTE="F";uid="3fcc536f-a689-4711-a110-6ccad28ac7b0"
VUJU01006278.1	RepeatMasker	DNA/Ginger-1	362	628	3288	+	.	ID="RND-6_FAMILY-2273";Tend="1933";Tstart="1431";shortTE="F";uid="da992b4e-ca3e-4569-94a6-c1d500b431bb"
VUJU01006278.1	RepeatMasker	DNA/Ginger	8812	9282	499	+	.	ID="RND-1_FAMILY-156";Tend="1469";Tstart="987";shortTE="F";uid="12c9cc72-313a-4a43-985c-a59a668a0132"
VUJU01006278.1	RepeatMasker	DNA/Kolobok-E	185	744	3099	-	.	ID="RND-6_FAMILY-563";Tend="1236";Tstart="667";shortTE="F";uid="cab1d030-afea-4405-bb6c-8198a546b03f"
VUJU01006279.1	RepeatMasker	DNA/Kolobok-E	5106	5560	2679	+	.	ID="RND-6_FAMILY-8315";Tend="887";Tstart="369";shortTE="F";uid="c1b9aca6-8c15-4b6a-bdb7-1757cc9085b7"
VUJU01006279.1	RepeatMasker	LTR/Pao	8464	8717	470	+	.	ID="BEL-2_DBI-I";Tend="2872";Tstart="2619";shortTE="F";uid="3871d2b3-7a18-47a1-9a08-18bdbc6195bd"
VUJU01006279.1	RepeatMasker	Unknown	10314	10577	1973	-	.	ID="RND-1_FAMILY-157";Tend="1363";Tstart="1115";shortTE="F";uid="201e70a3-11f3-4be9-a2d0-dccfd272a358"
VUJU01000628.1	RepeatMasker	DNA	1	318	981	+	.	ID="DNA4-3_AP";Tend="431";Tstart="130";shortTE="F";uid="5a783980-ac90-4e8c-9e2d-66481fc05287"
VUJU01000628.1	RepeatMasker	Unknown	75712	75907	468	+	.	ID="RND-1_FAMILY-33";Tend="1202";Tstart="1000";shortTE="F";uid="978f0900-5667-4e0f-b744-2f789253f553"
VUJU01000628.1	RepeatMasker	Retroposon?	639	840	433	+	.	ID="SINE2-1_AP";Tend="1451";Tstart="1247";shortTE="F";uid="7b91f182-ff66-4e6d-b848-07e719ee8af4"
VUJU01000628.1	RepeatMasker	DNA	12566	13314	1565	+	.	ID="DNA4-2_AP";Tend="756";Tstart="8";shortTE="F";uid="ddb6dcb0-1d1c-4050-8813-de7e0453681a"
VUJU01000628.1	RepeatMasker	Unknown	49524	49711	1251	-	.	ID="RND-1_FAMILY-40";Tend="1096";Tstart="919";shortTE="F";uid="d6c14f4c-ae05-4ca4-b408-53e1c1e10369"
VUJU01000628.1	RepeatMasker	DNA	15785	16207	2225	-	.	ID="ttaa4c_ap";Tend="420";Tstart="1";shortTE="F";uid="47a18907-ed7d-427c-9b52-ec861c85d797"
VUJU01000628.1	RepeatMasker	Unknown	87380	87847	3344	-	.	ID="RND-6_FAMILY-3721";Tend="1352";Tstart="885";shortTE="F";uid="bc68e563-0687-4a7b-a738-2f3e6e4db819"
VUJU01000628.1	RepeatMasker	DNA	68082	68300	691	-	.	ID="DNA4-2_AP";Tend="765";Tstart="548";shortTE="F";uid="714e7183-31e0-48a0-9023-73e5663e8a42"
VUJU01000628.1	RepeatMasker	DNA/Kolobok-T2?	66761	66882	400	-	.	ID="KOLOBOK-N1_AEC";Tend="7505";Tstart="7395";shortTE="F";uid="5880fbf5-eac1-4d25-9ace-5746eccb976a"
VUJU01000628.1	RepeatMasker	DNA	69340	69585	610	-	.	ID="DNA4-3_AP";Tend="339";Tstart="107";shortTE="F";uid="eb661b98-cd08-4545-bc3d-fde389339db9"
VUJU01000628.1	RepeatMasker	Retroposon?	42551	42651	414	-	.	ID="RND-6_FAMILY-1948";Tend="449";Tstart="349";shortTE="F";uid="26734920-47cc-4f1d-b7db-aa6d52dd66ab"
VUJU01000628.1	RepeatMasker	DNA/Kolobok-E	91617	91763	1208	-	.	ID="RND-6_FAMILY-563";Tend="2277";Tstart="2131";shortTE="F";uid="f8949de4-11fc-4805-a734-c86e5114a6d2"
VUJU01006280.1	RepeatMasker	Unknown	2680	3558	1354	+	.	ID="RND-5_FAMILY-6318";Tend="1339";Tstart="476";shortTE="F";uid="bdbc36b1-1d8a-4b57-a06f-265ccbdd5be1"
VUJU01006280.1	RepeatMasker	DNA/hAT-Tip100	678	1303	503	+	.	ID="HAT-15_LMI";Tend="4244";Tstart="3639";shortTE="F";uid="e3a51d6d-9aff-47f8-b6f9-764561debafa"
VUJU01006280.1	RepeatMasker	DNA/hAT-Tip100	2240	2405	547	+	.	ID="HAT-1_LMI";Tend="4501";Tstart="4336";shortTE="F";uid="df4c8029-25b2-436f-b0a4-3289df8fd7b2"
VUJU01006281.1	RepeatMasker	DNA/P	4958	5163	441	+	.	ID="P-3_AP";Tend="1536";Tstart="1331";shortTE="F";uid="8d372915-9d5e-452a-afc2-b887de2c9f79"
VUJU01006281.1	RepeatMasker	LTR/Gypsy	5199	7125	625	+	.	ID="GYPSY8-I_AP";Tend="3424";Tstart="1504";shortTE="F";uid="2473c828-d160-4f1e-80de-76ca89bf7d09"
VUJU01006281.1	RepeatMasker	LINE/RTE-BovB	9324	9981	1259	+	.	ID="RTE-4_LMI";Tend="993";Tstart="320";shortTE="F";uid="3b58b927-68de-47b0-a91e-2352c139a496"
VUJU01006281.1	RepeatMasker	LINE/L2	9981	10794	5800	-	.	ID="RND-5_FAMILY-2";Tend="1072";Tstart="286";shortTE="F";uid="d1b83379-b90d-40e9-ba09-adc6c5b35954"
VUJU01006281.1	RepeatMasker	Unknown	8825	9127	1636	-	.	ID="RND-5_FAMILY-1065";Tend="938";Tstart="568";shortTE="F";uid="66a067b1-b2a6-4e24-b1b6-f64769aecc01"
VUJU01006282.1	RepeatMasker	DNA/Ginger	3566	5046	8632	-	.	ID="RND-5_FAMILY-5384";Tend="2020";Tstart="535";shortTE="F";uid="979490d0-5c7f-4ae6-81d4-c07c7b53c4ea"
VUJU01006282.1	RepeatMasker	DNA/Kolobok-E	10660	10792	800	-	.	ID="RND-6_FAMILY-563";Tend="2229";Tstart="2099";shortTE="F";uid="3231a0e7-d7cf-4a62-a867-3c7007a02430"
VUJU01006283.1	RepeatMasker	RC/Helitron	9802	10526	2471	+	.	ID="RND-1_FAMILY-76";Tend="1421";Tstart="689";shortTE="F";uid="93dc151b-055e-47b9-aab9-db3feddc7e60"
VUJU01006283.1	RepeatMasker	DNA/hAT-Charlie	714	1008	703	+	.	ID="DNA8-72_AP";TEgroup="ctg_6283%7CDNA8-72_AP%7C1";Tend="412";Tstart="1";shortTE="F";uid="c0f4dc6b-f0ac-4239-bc9b-57a33d59118c"
VUJU01006283.1	RepeatMasker	Unknown	8972	10057	6170	-	.	ID="RND-6_FAMILY-473";Tend="1462";Tstart="385";shortTE="F";uid="1fbd3c19-a386-4afd-b6ac-64c83912227d"
VUJU01006283.1	RepeatMasker	DNA/hAT-Charlie	503	713	1587	-	.	ID="RND-1_FAMILY-93";Tend="1170";Tstart="935";shortTE="F";uid="3faed7ba-b642-4148-a7d3-c5fe1871706b"
VUJU01006283.1	RepeatMasker	DNA/hAT-Charlie	234	511	1381	-	.	ID="RND-4_FAMILY-1159";Tend="1215";Tstart="956";shortTE="F";uid="8f325fbd-4cf4-48f8-bf6e-be133678205c"
VUJU01006283.1	RepeatMasker	Unknown	10392	10792	3088	-	.	ID="RND-6_FAMILY-473";Tend="392";Tstart="1";shortTE="F";uid="4c5de0b4-0f42-47e1-bb12-e6ee15bca9e3"
VUJU01006284.1	RepeatMasker	DNA/Ginger-1	1	540	4005	+	.	ID="RND-6_FAMILY-2273";Tend="1958";Tstart="1423";shortTE="F";uid="402d2616-2823-48b6-a92f-37e5bfbcc9d9"
VUJU01006284.1	RepeatMasker	DNA/Ginger-1	5689	5841	475	+	.	ID="RND-6_FAMILY-1073";Tend="866";Tstart="721";shortTE="F";uid="028a1806-5b6a-4192-84f7-8bc15d23979c"
VUJU01006284.1	RepeatMasker	DNA	1833	1966	658	+	.	ID="RND-1_FAMILY-72";Tend="1045";Tstart="932";shortTE="F";uid="093e6e76-de2e-4368-9401-068049e35984"
VUJU01006284.1	RepeatMasker	DNA/MULE-MuDR	4532	5349	788	+	.	ID="RND-6_FAMILY-147";TEgroup="ctg_6284%7CRND-6_FAMILY-147%7C1";Tend="1591";Tstart="761";shortTE="F";uid="9421e149-5a59-4644-aa9c-0ce2c2eda589"
VUJU01006284.1	RepeatMasker	DNA/MULE-NOF	6935	7387	2051	+	.	ID="RND-6_FAMILY-678";Tend="1618";Tstart="1219";shortTE="F";uid="0b8c08d0-801c-4bed-a643-b0e8ea0d9793"
VUJU01006284.1	RepeatMasker	DNA	1915	2025	595	-	.	ID="dna3-10_ap";Tend="93";Tstart="1";shortTE="F";uid="92418fe7-9f99-497f-9c54-6e3e8fb7bf50"
VUJU01006285.1	RepeatMasker	Retroposon?	222	649	746	+	.	ID="SINE2-1_AP";Tend="1471";Tstart="1014";shortTE="F";uid="86cc273d-0d29-482d-a48d-999622d127b1"
VUJU01006285.1	RepeatMasker	RC/Helitron	1	155	602	-	.	ID="RND-1_FAMILY-61";Tend="993";Tstart="843";shortTE="F";uid="2ef9e6b0-5487-4df2-8bf1-fa818d67d10e"
VUJU01006286.1	RepeatMasker	DNA/hAT-Charlie	8303	8604	407	+	.	ID="RND-6_FAMILY-4809";Tend="1106";Tstart="503";shortTE="F";uid="185a4987-4060-4e1e-8d5b-61a45aebbdd1"
VUJU01006286.1	RepeatMasker	DNA/hAT	8605	8864	808	+	.	ID="RND-6_FAMILY-1299";Tend="1612";Tstart="1362";shortTE="F";uid="755574d7-ca9f-487e-8560-fef4e8e0a639"
VUJU01006286.1	RepeatMasker	DNA/hAT	10657	10788	676	+	.	ID="DNA8-105_AP";Tend="115";Tstart="1";shortTE="F";uid="5dfe0479-9a44-4af5-a6ee-e746a40f1ce0"
VUJU01006287.1	RepeatMasker	DNA/hAT-Charlie	365	605	530	+	.	ID="RND-5_FAMILY-674";Tend="1378";Tstart="1140";shortTE="F";uid="42c4a789-ad2c-4bd3-baa3-0df6c10569a7"
VUJU01006287.1	RepeatMasker	DNA/hAT-Tip100	6074	6209	893	+	.	ID="RND-5_FAMILY-4200";Tend="898";Tstart="770";shortTE="F";uid="506606ab-1121-47d7-a126-bfa792f4dde6"
VUJU01006287.1	RepeatMasker	DNA/hAT-Tip100	2763	3402	986	-	.	ID="RND-6_FAMILY-8604";Tend="686";Tstart="60";shortTE="F";uid="ffb70ea3-d015-4a28-a4cc-e4ae8f87853f"
VUJU01006287.1	RepeatMasker	DNA/hAT-Tip100	1748	1966	485	-	.	ID="RND-6_FAMILY-8604";Tend="1433";Tstart="1215";shortTE="F";uid="3721016f-27fc-444e-a004-3a64111e680b"
VUJU01006287.1	RepeatMasker	DNA/hAT-Ac	78	255	614	-	.	ID="DNA8-20_AP";Tend="170";Tstart="1";shortTE="F";uid="ae7bb407-15e0-4078-8c96-da63d3902ab8"
VUJU01006288.1	RepeatMasker	DNA/hAT-Charlie	5513	5621	739	-	.	ID="HAT-N17_AP";Tend="297";Tstart="188";shortTE="F";uid="e59afcf4-4a66-4079-9346-dfa9a6bb80eb"
VUJU01006289.1	RepeatMasker	DNA/hAT-hAT19	2	266	1135	-	.	ID="DNA8-73_AP";Tend="275";Tstart="1";shortTE="F";uid="bc8ade35-3ce4-4f25-91a7-60ad139f1324"
VUJU01006289.1	RepeatMasker	LTR/Gypsy	2804	5709	3315	-	.	ID="GYPSY-13_SI-I";Tend="3149";Tstart="258";shortTE="F";uid="1cd25166-cbcb-403c-ae29-68884df47477"
VUJU01006289.1	RepeatMasker	DNA/hAT-Ac	6759	6925	528	-	.	ID="DNA8-56_AP";Tend="562";Tstart="395";shortTE="F";uid="e6510810-29da-4bd9-8cb3-6fb89235201e"
VUJU01006289.1	RepeatMasker	DNA	6435	6642	428	-	.	ID="dna4-1_ap";Tend="764";Tstart="564";shortTE="F";uid="a8fd1fa2-3518-4ab9-8385-bcd0e8ca8902"
VUJU01000629.1	RepeatMasker	Retroposon?	59826	60087	428	+	.	ID="SINE2-1_AP";Tend="1361";Tstart="1108";shortTE="F";uid="06e4a9a1-99e2-410a-9ada-59cda5451b07"
VUJU01000629.1	RepeatMasker	Unknown	181	699	3789	+	.	ID="RND-4_FAMILY-406";Tend="1259";Tstart="730";shortTE="F";uid="cd86a64f-c720-4acb-ac63-33add3573f53"
VUJU01000629.1	RepeatMasker	DNA	56588	56856	1557	+	.	ID="RND-5_FAMILY-4090";Tend="1210";Tstart="941";shortTE="F";uid="fadf1959-36fa-4159-b9a7-07e3ab31f48e"
VUJU01000629.1	RepeatMasker	DNA	31951	32123	891	+	.	ID="TTAA3_AP";Tend="344";Tstart="177";shortTE="F";uid="dca0a28d-04ff-47c4-abca-868a4f4a08a9"
VUJU01000629.1	RepeatMasker	DNA	36525	36887	874	+	.	ID="TTAA8_AP";Tend="384";Tstart="6";shortTE="F";uid="7f284801-979c-4aa3-9cf8-6f6e3eeeb944"
VUJU01000629.1	RepeatMasker	DNA/hAT-Ac	20714	21307	542	+	.	ID="RND-6_FAMILY-2292";Tend="880";Tstart="266";shortTE="F";uid="af7ec1e9-29ca-4bc3-b4d9-30104e3def83"
VUJU01000629.1	RepeatMasker	DNA/Ginger	87749	88304	1694	+	.	ID="RND-5_FAMILY-5384";Tend="1805";Tstart="1221";shortTE="F";uid="97162eec-63f6-463d-ba83-a44cdb966350"
VUJU01000629.1	RepeatMasker	DNA/Ginger-1	83836	84620	3316	+	.	ID="RND-6_FAMILY-2273";Tend="1818";Tstart="982";shortTE="F";uid="434007ab-a5b0-4abd-bd13-28fe02502eea"
VUJU01000629.1	RepeatMasker	DNA/hAT-Blackjack	31424	31748	2358	+	.	ID="RND-6_FAMILY-9779";Tend="1247";Tstart="893";shortTE="F";uid="0af03969-bcf6-41e7-8753-9bee737df806"
VUJU01000629.1	RepeatMasker	DNA	77152	77470	850	+	.	ID="TTAA2C_AP";Tend="421";Tstart="100";shortTE="F";uid="9ca401de-ffbd-4d85-8d4b-5d7cfd7ed4ec"
VUJU01000629.1	RepeatMasker	Unknown	8515	8690	1238	+	.	ID="RND-1_FAMILY-40";Tend="1086";Tstart="918";shortTE="F";uid="5d594c4f-2f1f-44d8-a852-a14e76cf6017"
VUJU01000629.1	RepeatMasker	DNA/Kolobok-E	58078	58328	754	+	.	ID="RND-6_FAMILY-563";Tend="2045";Tstart="1789";shortTE="F";uid="067143eb-368f-4406-bbb8-e2b55af0d2d3"
VUJU01000629.1	RepeatMasker	DNA/hAT-hAT19	40606	41558	3833	-	.	ID="rnd-1_family-166";Tend="1791";Tstart="867";shortTE="F";uid="a3b92ecf-5c88-451c-a1a2-47c6f55f1f90"
VUJU01000629.1	RepeatMasker	DNA/hAT-Tip100	31031	31208	488	-	.	ID="RND-5_FAMILY-2953";TEgroup="ctg_629%7CRND-5_FAMILY-2953%7C1";Tend="1272";Tstart="665";shortTE="T";uid="52a21c81-0752-4c56-9483-79f57c6a645f"
VUJU01000629.1	RepeatMasker	DNA	25644	25905	728	-	.	ID="DNA4-3_AP";Tend="635";Tstart="380";shortTE="F";uid="e04329c1-90c5-4236-83cf-6825c0ac90bc"
VUJU01000629.1	RepeatMasker	DNA/Ginger	50381	50736	565	-	.	ID="RND-1_FAMILY-156";Tend="1321";Tstart="949";shortTE="F";uid="96f7ef08-ca6f-4c68-84b7-556d4d312613"
VUJU01000629.1	RepeatMasker	DNA/Ginger	66758	68236	9761	-	.	ID="RND-5_FAMILY-5384";Tend="2020";Tstart="545";shortTE="F";uid="bba7a066-4b24-4225-9882-aef4895dc6bd"
VUJU01000629.1	RepeatMasker	DNA/Ginger	5564	5721	445	-	.	ID="rnd-5_family-5384";Tend="2023";Tstart="1872";shortTE="F";uid="f4fbc61e-52ea-4c0c-9065-bc54043a9401"
VUJU01000629.1	RepeatMasker	DNA	27885	28389	3379	-	.	ID="RND-6_FAMILY-11124";Tend="1493";Tstart="993";shortTE="F";uid="a8a41a87-277c-4d6c-9c26-eeaf3d58e8b0"
VUJU01000629.1	RepeatMasker	DNA/Ginger-1	88305	88633	1422	-	.	ID="RND-6_FAMILY-2273";Tend="1239";Tstart="230";shortTE="F";uid="087a705f-4656-4c82-a1c2-0a5f61824f03"
VUJU01000629.1	RepeatMasker	DNA	44232	44466	426	-	.	ID="DNA-TTAA-1_AP";TEgroup="ctg_629%7CDNA-TTAA-1_AP%7C1";Tend="420";Tstart="1";shortTE="T";uid="1c0f666e-3753-42aa-98c5-89e9153170e4"
VUJU01000629.1	RepeatMasker	Unknown	79941	80284	1038	-	.	ID="RND-6_FAMILY-2978";Tend="1037";Tstart="709";shortTE="F";uid="353d3c25-378e-447e-8df7-8b45de21981a"
VUJU01000629.1	RepeatMasker	DNA/Kolobok-E	58055	58265	423	-	.	ID="KOLOBOKE-2_AP";Tend="1749";Tstart="1545";shortTE="F";uid="f01efbf3-583b-4d61-8242-93d33ed443ce"
VUJU01006290.1	RepeatMasker	DNA	9959	10383	1504	-	.	ID="DNA-TTAA-1_AP";Tend="423";Tstart="1";shortTE="F";uid="605a2ee7-afea-4c8a-af1e-b29bc1648611"
VUJU01006291.1	RepeatMasker	DNA	5589	5818	724	+	.	ID="dna4-1_ap";Tend="705";Tstart="456";shortTE="F";uid="0bb1d13a-ad32-4491-aa7e-cda5281efe6c"
VUJU01006291.1	RepeatMasker	DNA	5281	5591	875	+	.	ID="DNA4-1_AP";Tend="311";Tstart="1";shortTE="F";uid="72b3f3f6-0971-4e48-8f03-a882727ddef6"
VUJU01006291.1	RepeatMasker	Unknown	1	143	1010	-	.	ID="RND-6_FAMILY-20656";Tend="923";Tstart="785";shortTE="F";uid="44606bc9-5108-4bde-a3da-8fb54de125f7"
VUJU01006291.1	RepeatMasker	LTR/Pao	1876	2296	412	-	.	ID="BEL1-I_AP";Tend="3634";Tstart="3216";shortTE="F";uid="3605d2bf-098f-42a5-a235-73c647ded68c"
VUJU01006292.1	RepeatMasker	DNA/hAT-Tip100	5619	6946	2136	+	.	ID="HAT-3_AP";Tend="2336";Tstart="1011";shortTE="F";uid="6ef26166-4c14-4558-9db0-af171ded627e"
VUJU01006292.1	RepeatMasker	DNA/Ginger-1	1	194	1124	-	.	ID="RND-6_FAMILY-2273";Tend="359";Tstart="154";shortTE="F";uid="760fc90e-e6f4-4c74-b9a4-09d9ce85ce76"
VUJU01006292.1	RepeatMasker	Retroposon?	3988	4160	512	-	.	ID="SINE2-1_AP";Tend="744";Tstart="587";shortTE="F";uid="5f272a37-21d7-4d28-8db3-d47eac45528e"
VUJU01006292.1	RepeatMasker	DNA/Sola-1	3744	3926	698	-	.	ID="SOLA1-1_AP";Tend="1427";Tstart="1250";shortTE="F";uid="6bd652d8-3c06-46e3-8b62-d4e387d2d7f9"
VUJU01006292.1	RepeatMasker	Unknown	9801	10449	3136	-	.	ID="RND-6_FAMILY-2243";Tend="1635";Tstart="946";shortTE="F";uid="9441425b-f25c-44fc-82be-bd0240cf84b7"
VUJU01006293.1	RepeatMasker	DNA/MULE-NOF	9236	9524	623	+	.	ID="REHAVKUS1_AP";Tend="1368";Tstart="1079";shortTE="F";uid="cee0ca8f-4e77-4e1a-8482-9e9ec8493bb6"
VUJU01006293.1	RepeatMasker	LINE/I-Jockey	537	1035	673	+	.	ID="G3_DM";Tend="3609";Tstart="3187";shortTE="F";uid="b653c310-62a0-43ac-9ebd-f39060f143db"
VUJU01006293.1	RepeatMasker	DNA/PIF-Harbinger	1486	2042	1031	-	.	ID="HARB-1_AP";Tend="554";Tstart="1";shortTE="F";uid="3fedf487-df9d-4904-a9ac-4510ee6c987e"
VUJU01006294.1	RepeatMasker	DNA/Ginger	2385	3045	3864	+	.	ID="RND-5_FAMILY-5384";Tend="1646";Tstart="1031";shortTE="F";uid="4164013c-ce34-40cc-b822-addebb610ff8"
VUJU01006294.1	RepeatMasker	Unknown	1358	1547	1057	+	.	ID="RND-1_FAMILY-12";Tend="1096";Tstart="920";shortTE="F";uid="91d5a2fa-d618-4ae5-b26e-efcbbb06e180"
VUJU01006294.1	RepeatMasker	DNA/Ginger-2	10252	10448	458	+	.	ID="RND-5_FAMILY-2305";Tend="1538";Tstart="1361";shortTE="F";uid="e2eaab2a-979b-4411-aaa5-f977d7a333ea"
VUJU01006294.1	RepeatMasker	DNA/Kolobok-E	3041	3164	1046	+	.	ID="RND-1_FAMILY-2";Tend="2278";Tstart="2155";shortTE="F";uid="c72e11d9-0388-47e3-bf06-77312aaca294"
VUJU01006294.1	RepeatMasker	DNA/Ginger-1	2597	3194	999	-	.	ID="rnd-6_family-2273";TEgroup="ctg_6294%7Crnd-6_family-2273%7C1";Tend="350";Tstart="204";shortTE="F";uid="bf02a7f4-66ed-4947-bbd5-afbd8851da9e"
VUJU01006295.1	RepeatMasker	DNA/Academ-1	794	1572	882	+	.	ID="ACADEM-8_LMI";Tend="1715";Tstart="982";shortTE="F";uid="23b662aa-0a05-40c7-93a8-d67a0dab93c1"
VUJU01006295.1	RepeatMasker	DNA	9904	10215	1614	+	.	ID="RND-6_FAMILY-284";Tend="711";Tstart="409";shortTE="F";uid="9d542315-738d-4844-b75f-894ac4cd1e80"
VUJU01006295.1	RepeatMasker	Unknown	2696	2885	1434	+	.	ID="RND-6_FAMILY-9307";Tend="775";Tstart="588";shortTE="F";uid="c97e3c8e-f842-435f-bd48-071c12c31ec5"
VUJU01006295.1	RepeatMasker	Unknown	6500	7062	3706	+	.	ID="RND-4_FAMILY-406";Tend="1258";Tstart="691";shortTE="F";uid="af59c8c2-a82c-4d4b-aa30-2a029ffa06ac"
VUJU01006295.1	RepeatMasker	DNA/MULE-MuDR	5450	6180	514	+	.	ID="mudr1x_ap";Tend="1792";Tstart="804";shortTE="F";uid="fd9fd454-bea1-4fa2-bffb-780a74d759b9"
VUJU01006295.1	RepeatMasker	DNA/TcMar-m44	4251	4605	1793	+	.	ID="MARINER-2_AP";Tend="351";Tstart="2";shortTE="F";uid="39042127-c62e-4187-a7dc-93b991c0dee3"
VUJU01006295.1	RepeatMasker	DNA	9444	9669	749	-	.	ID="TTAA8_AP";Tend="429";Tstart="220";shortTE="F";uid="c5d1bf2d-c21d-4853-979a-2e11e0fce1d1"
VUJU01006295.1	RepeatMasker	DNA	8574	8694	933	-	.	ID="DNA3-4_AP";Tend="127";Tstart="7";shortTE="F";uid="7744832b-dac9-4dbf-9cdf-3a1d58b40528"
VUJU01006296.1	RepeatMasker	DNA/Ginger	10171	10399	900	+	.	ID="RND-5_FAMILY-5384";Tend="1059";Tstart="813";shortTE="F";uid="da21863e-6582-4b39-a6b3-6b6e354e37b8"
VUJU01006296.1	RepeatMasker	DNA/Kolobok-E	10392	10754	2221	-	.	ID="RND-1_FAMILY-2";Tend="2278";Tstart="1941";shortTE="F";uid="bc9379b8-e2b7-4adf-89b4-8651e336c184"
VUJU01006297.1	RepeatMasker	DNA/Kolobok-E	2088	2448	1518	+	.	ID="rnd-1_family-2";Tend="2426";Tstart="2057";shortTE="F";uid="cc246f14-8ef4-4420-b15a-2d43c5916954"
VUJU01006297.1	RepeatMasker	DNA	6483	6920	1095	-	.	ID="DNA4-2_AP";Tend="764";Tstart="329";shortTE="F";uid="0b357732-03ab-407c-bfdb-41bbba3054d5"
VUJU01006298.1	RepeatMasker	DNA/Kolobok-E	1569	2655	7760	+	.	ID="RND-6_FAMILY-563";Tend="2292";Tstart="1172";shortTE="F";uid="86d87379-084a-429b-b3ea-095dfaabfd9e"
VUJU01006298.1	RepeatMasker	DNA/TcMar?	6774	6943	1135	+	.	ID="RND-1_FAMILY-28";Tend="1094";Tstart="942";shortTE="F";uid="e30f90fa-e6d3-4127-95df-eb5348bad7d6"
VUJU01006298.1	RepeatMasker	DNA/hAT-Charlie	3422	3834	2526	+	.	ID="RND-6_FAMILY-21380";Tend="1278";Tstart="882";shortTE="F";uid="edbb1917-6cd6-411f-a788-0de78745dfe4"
VUJU01006298.1	RepeatMasker	Unknown	6254	6545	1262	+	.	ID="RND-5_FAMILY-415";TEgroup="ctg_6298%7CRND-5_FAMILY-415%7C1";Tend="1490";Tstart="718";shortTE="F";uid="2a7e16a0-1379-4566-b15f-2d311237af6c"
VUJU01006298.1	RepeatMasker	Unknown	5128	5735	4441	+	.	ID="RND-1_FAMILY-98";Tend="1633";Tstart="1046";shortTE="F";uid="83e5574e-3a64-49a9-9bf0-05bb23d15d39"
VUJU01006298.1	RepeatMasker	DNA/hAT-hAT19	9537	9735	1240	+	.	ID="RND-5_FAMILY-1375";Tend="874";Tstart="678";shortTE="F";uid="72c80abf-c90b-4bce-bb0c-47cba366337e"
VUJU01006298.1	RepeatMasker	Unknown	5804	6193	2540	-	.	ID="RND-5_FAMILY-1065";Tend="873";Tstart="469";shortTE="F";uid="cbbea3ab-093b-48d3-84c9-d24af175205d"
VUJU01006298.1	RepeatMasker	DNA/Ginger-1	2379	2742	1349	-	.	ID="RND-6_FAMILY-2273";Tend="488";Tstart="142";shortTE="F";uid="5db37c52-1c7e-41bd-bdf2-143612933632"
VUJU01006298.1	RepeatMasker	DNA/MULE-MuDR	806	1032	860	-	.	ID="MUDR2X_AP";Tend="1169";Tstart="956";shortTE="F";uid="e47ddc5e-4570-474e-9470-44d9c0f932b6"
VUJU01006298.1	RepeatMasker	DNA/hAT-Charlie	8203	9520	8020	-	.	ID="RND-6_FAMILY-960";Tend="1406";Tstart="172";shortTE="F";uid="5aa37299-8270-4b22-ada2-40bedcbc0301"
VUJU01006298.1	RepeatMasker	Unknown	4318	5026	5251	-	.	ID="RND-5_FAMILY-1065";Tend="1576";Tstart="892";shortTE="F";uid="3c9c2094-90ba-4f81-a168-422dfb5e1451"
VUJU01006298.1	RepeatMasker	Unknown	3194	3471	1186	-	.	ID="RND-1_FAMILY-47";Tend="1749";Tstart="1521";shortTE="F";uid="9dd8dd28-996e-4833-847b-f124c45d02bc"
VUJU01006299.1	RepeatMasker	LTR/Copia	4301	7433	1059	+	.	ID="COPIA-1_TCA-I";Tend="4127";Tstart="1078";shortTE="F";uid="921e9203-4f5b-49ac-8709-c524434f639b"
VUJU01006299.1	RepeatMasker	Unknown	9829	10014	420	+	.	ID="RND-5_FAMILY-1921";Tend="1179";Tstart="978";shortTE="F";uid="7051e199-b861-41fb-9d2c-c467203912d2"
VUJU01006299.1	RepeatMasker	LTR/Gypsy	1	306	410	-	.	ID="GYPSY-1_ACE-I";Tend="4469";Tstart="4168";shortTE="F";uid="f787046d-b3ab-4b33-8625-9005435b2448"
VUJU01006299.1	RepeatMasker	DNA/Ginger	1140	1762	958	-	.	ID="RND-5_FAMILY-5384";Tend="2116";Tstart="1009";shortTE="F";uid="4a35f0e0-36f7-4800-b7f5-cc5077af4e26"
VUJU01006299.1	RepeatMasker	LTR/Gypsy	831	1030	704	-	.	ID="GYPSY-5_PBA-I";Tend="4402";Tstart="4203";shortTE="F";uid="0d2af96c-844b-4652-bff1-c0c149703c49"
VUJU01000063.1	RepeatMasker	DNA	126507	126906	588	+	.	ID="DNA4-2_AP";Tend="769";Tstart="362";shortTE="F";uid="e915e485-814d-4f38-bf7d-5f63d2121b61"
VUJU01000063.1	RepeatMasker	DNA	184199	184395	408	+	.	ID="dna4-2b_ap";Tend="224";Tstart="26";shortTE="F";uid="1778e27f-a144-4d6a-9742-710b6340f2f5"
VUJU01000063.1	RepeatMasker	Retroposon?	100881	101414	3152	+	.	ID="RND-6_FAMILY-9959";Tend="1398";Tstart="881";shortTE="F";uid="e54de232-606c-4590-836a-a3262fab042e"
VUJU01000063.1	RepeatMasker	DNA/Ginger	144189	144502	1456	+	.	ID="RND-1_FAMILY-156";Tend="1709";Tstart="1378";shortTE="F";uid="bc82d912-e09f-461d-96c3-773aa5f8db90"
VUJU01000063.1	RepeatMasker	DNA	153156	153285	474	+	.	ID="dna4-2_ap";Tend="235";Tstart="103";shortTE="F";uid="3358dcd4-20b0-4091-b1eb-2c162697117e"
VUJU01000063.1	RepeatMasker	DNA	18831	19898	7504	+	.	ID="RND-1_FAMILY-6";Tend="1882";Tstart="828";shortTE="F";uid="4a264590-b770-4e5b-bac3-338dbbeae39f"
VUJU01000063.1	RepeatMasker	DNA/hAT-Tip100	50753	51418	1794	+	.	ID="RND-6_FAMILY-1910";Tend="2555";Tstart="1847";shortTE="F";uid="f630e136-ffac-4a87-96d7-6890c908fe81"
VUJU01000063.1	RepeatMasker	DNA/Ginger	81550	81658	667	+	.	ID="RND-5_FAMILY-5384";Tend="1452";Tstart="1344";shortTE="F";uid="55c7e8ec-c1ac-4562-ac17-856a05dad5c4"
VUJU01000063.1	RepeatMasker	DNA	91297	91471	595	+	.	ID="DNA4-2_AP";Tend="747";Tstart="587";shortTE="F";uid="aa2878a1-7c57-42bd-b672-b57165deebd9"
VUJU01000063.1	RepeatMasker	DNA	153740	153924	455	+	.	ID="DNA4-2_AP";Tend="600";Tstart="409";shortTE="F";uid="4f227c22-4d78-4a95-a329-6aea7d53700a"
VUJU01000063.1	RepeatMasker	DNA	91124	91243	443	+	.	ID="dna4-2_ap";Tend="115";Tstart="1";shortTE="F";uid="761f1578-1f40-4644-9e8f-becbe37e3751"
VUJU01000063.1	RepeatMasker	DNA	158429	158547	440	+	.	ID="dna4-2_ap";Tend="319";Tstart="204";shortTE="F";uid="435c7bc4-89c1-453e-a828-cb831a78c890"
VUJU01000063.1	RepeatMasker	DNA/MULE-MuDR	40682	40916	956	+	.	ID="MUDR12X_AP";Tend="1397";Tstart="1123";shortTE="F";uid="f5e8e5a8-352a-4f13-88c1-bf929ea1c338"
VUJU01000063.1	RepeatMasker	LINE/I-Jockey	20844	21935	1598	+	.	ID="RND-6_FAMILY-2527";Tend="1363";Tstart="271";shortTE="F";uid="6ce2354b-b51a-4654-a144-1d4bc971eb63"
VUJU01000063.1	RepeatMasker	DNA	205	321	410	+	.	ID="dna4-2_ap";Tend="742";Tstart="636";shortTE="F";uid="a5def7dd-efae-4328-94db-c4c6eaa379cc"
VUJU01000063.1	RepeatMasker	DNA/Kolobok-E	118971	119515	2380	+	.	ID="RND-6_FAMILY-563";Tend="1322";Tstart="783";shortTE="F";uid="58ed32fe-1b4d-46b1-a70b-5175b5e9b908"
VUJU01000063.1	RepeatMasker	DNA	83726	83880	590	+	.	ID="dna4-2_ap";Tend="768";Tstart="604";shortTE="F";uid="9c9bdfd2-4e5c-4dcc-9351-e6c49b107ae5"
VUJU01000063.1	RepeatMasker	Retroposon?	81056	81440	2723	-	.	ID="RND-6_FAMILY-4103";Tend="1319";Tstart="935";shortTE="F";uid="afb0bf36-34b8-4b06-9280-503119293e8f"
VUJU01000063.1	RepeatMasker	Retroposon?	157919	158294	935	-	.	ID="RND-6_FAMILY-9959";Tend="1358";Tstart="951";shortTE="F";uid="b552a56c-7161-4315-840b-ad350896000f"
VUJU01000063.1	RepeatMasker	RC/Helitron	197118	197234	549	-	.	ID="RND-1_FAMILY-8";Tend="1048";Tstart="940";shortTE="F";uid="50e4bcc7-c19b-4bd2-9de4-76a82a2597a1"
VUJU01000063.1	RepeatMasker	DNA	141746	142143	451	-	.	ID="TTAA2C_AP";Tend="423";Tstart="47";shortTE="F";uid="ee645620-eae0-4591-8108-ac1a99d0e30f"
VUJU01000063.1	RepeatMasker	DNA	184551	184780	618	-	.	ID="dna4-2_ap";Tend="222";Tstart="1";shortTE="F";uid="810412f0-fd38-4bfa-9557-600c560294e0"
VUJU01000063.1	RepeatMasker	DNA	157179	157331	410	-	.	ID="RND-6_FAMILY-11124";Tend="1479";Tstart="1327";shortTE="F";uid="aa148c64-519f-448e-9e87-b64a1dabfe36"
VUJU01000063.1	RepeatMasker	RC/Helitron	122484	122638	909	-	.	ID="RND-1_FAMILY-8";Tend="1091";Tstart="940";shortTE="F";uid="1930ba7d-01ef-4bbb-97b0-9f41f450d328"
VUJU01000063.1	RepeatMasker	DNA	67422	67757	665	-	.	ID="DNA4-3_AP";Tend="507";Tstart="155";shortTE="F";uid="af0f86a0-a2d1-408c-ba42-d01daea28387"
VUJU01000063.1	RepeatMasker	DNA/hAT-Tip100	100725	100886	435	-	.	ID="RND-6_FAMILY-1910";Tend="2493";Tstart="2331";shortTE="F";uid="a4414c91-0a6d-4810-99df-9d1479d2fb9c"
VUJU01000063.1	RepeatMasker	RC/Helitron	87451	87618	926	-	.	ID="RND-1_FAMILY-131";Tend="797";Tstart="629";shortTE="F";uid="c378d493-13ac-4d7d-ab3a-d667a83e6747"
VUJU01000063.1	RepeatMasker	RC/Helitron	86900	87344	2350	-	.	ID="RND-1_FAMILY-8";Tend="1399";Tstart="944";shortTE="F";uid="e467dafe-bfe0-4da1-abef-bf2fc0e5272c"
VUJU01000063.1	RepeatMasker	LINE/I-Jockey	24121	24269	570	-	.	ID="RND-6_FAMILY-5422";Tend="1244";Tstart="1089";shortTE="F";uid="32382d6f-78a0-4c0f-8fb1-2a3566063995"
VUJU01000063.1	RepeatMasker	DNA/Ginger-1	202269	202400	888	-	.	ID="RND-6_FAMILY-2273";Tend="1937";Tstart="1818";shortTE="F";uid="8a9c2e4d-1ee3-41b0-8f30-ef30ff87d930"
VUJU01000063.1	RepeatMasker	Retroposon?	92079	92911	728	-	.	ID="RND-6_FAMILY-4103";TEgroup="ctg_63%7CRND-6_FAMILY-4103%7C2";Tend="1615";Tstart="924";shortTE="F";uid="60f67b88-908c-498c-aa7e-32e69b4bdf19"
VUJU01000063.1	RepeatMasker	Retroposon?	153291	153727	845	-	.	ID="RND-6_FAMILY-9959";Tend="1379";Tstart="1012";shortTE="F";uid="d3c891dd-567d-4863-a6ad-f9d0ec6f3022"
VUJU01000063.1	RepeatMasker	Retroposon?	118904	119314	1472	-	.	ID="RND-6_FAMILY-4103";Tend="1899";Tstart="1495";shortTE="F";uid="b8e2baff-a4fa-4507-a7a1-6bbc36c5dd40"
VUJU01000063.1	RepeatMasker	DNA/hAT-Tip100	107033	107240	487	-	.	ID="DNA8-87_AP";Tend="822";Tstart="624";shortTE="F";uid="78cf19e4-9abe-426d-9504-d03ff87bc9ca"
VUJU01000063.1	RepeatMasker	Unknown	101415	101968	4226	-	.	ID="RND-1_FAMILY-70";Tend="1501";Tstart="975";shortTE="F";uid="975b5b57-c6bd-43a0-a8c0-753052da01b1"
VUJU01000063.1	RepeatMasker	Retroposon?	119530	120285	3227	-	.	ID="RND-6_FAMILY-4103";Tend="1456";Tstart="729";shortTE="F";uid="6daebd59-3188-48a0-9f1e-ceb115db57d9"
VUJU01000063.1	RepeatMasker	Retroposon?	143789	144306	3074	-	.	ID="RND-6_FAMILY-4103";Tend="1344";Tstart="844";shortTE="F";uid="0174b913-9aa5-4045-834d-4c62f6f1940f"
VUJU01000063.1	RepeatMasker	DNA	91268	91442	413	-	.	ID="dna4-1_ap";Tend="220";Tstart="56";shortTE="F";uid="f677eb49-f663-4c38-ad1b-0db53b87368e"
VUJU01000063.1	RepeatMasker	DNA/MULE-MuDR	40129	40470	950	-	.	ID="MUDR12X_AP";Tend="1397";Tstart="995";shortTE="F";uid="85d76c73-d3b5-45ad-b0a7-6784c8b6e8ef"
VUJU01000063.1	RepeatMasker	Retroposon?	49512	50814	857	-	.	ID="RND-6_FAMILY-4103";TEgroup="ctg_63%7CRND-6_FAMILY-4103%7C1";Tend="1950";Tstart="648";shortTE="F";uid="8ea7fc09-486e-4362-81d6-a530b6c9a4aa"
VUJU01000063.1	RepeatMasker	Unknown	24542	24765	928	-	.	ID="RND-1_FAMILY-13";Tend="1229";Tstart="936";shortTE="F";uid="04787752-6456-4d1f-8032-f4a331fc1237"
VUJU01000630.1	RepeatMasker	DNA/MULE-MuDR	40356	40607	1943	+	.	ID="RND-1_FAMILY-30";Tend="1132";Tstart="881";shortTE="F";uid="b1512b96-4b66-442c-a15c-ecdc84ea7412"
VUJU01000630.1	RepeatMasker	DNA/hAT-hAT19	34728	34980	800	+	.	ID="DNA8-74_AP";Tend="273";Tstart="1";shortTE="F";uid="1245fd1c-01c5-4f23-bca1-abe5cd6445d9"
VUJU01000630.1	RepeatMasker	Unknown	46086	46241	626	+	.	ID="RND-6_FAMILY-1543";Tend="1564";Tstart="1417";shortTE="F";uid="c598352f-fcd2-467a-9505-0b41b7430d51"
VUJU01000630.1	RepeatMasker	Unknown	45333	45751	1712	+	.	ID="RND-6_FAMILY-1543";Tend="1416";Tstart="970";shortTE="F";uid="e11b7c74-4b30-452f-86a1-61e339cbb62e"
VUJU01000630.1	RepeatMasker	DNA/hAT-hAT19	78116	78310	508	+	.	ID="HAT-N9_AP";Tend="175";Tstart="1";shortTE="F";uid="08762fca-a6a6-449f-9257-9241e63d616f"
VUJU01000630.1	RepeatMasker	DNA/Maverick	23809	24026	1189	+	.	ID="RND-6_FAMILY-11296";Tend="922";Tstart="705";shortTE="F";uid="d379c9b9-bc5c-4838-b62e-62fe0edbf34a"
VUJU01000630.1	RepeatMasker	DNA/hAT-Charlie	33687	33877	1131	+	.	ID="RND-1_FAMILY-55";Tend="1164";Tstart="980";shortTE="F";uid="749d011c-2934-410d-8b6d-a8d9a5ba05eb"
VUJU01000630.1	RepeatMasker	DNA/MULE-MuDR	40617	40932	1687	+	.	ID="RND-6_FAMILY-1527";Tend="1915";Tstart="1590";shortTE="F";uid="98f4bf7c-f541-4b5b-8ff1-49b0482413d5"
VUJU01000630.1	RepeatMasker	DNA/PiggyBac	22252	23040	893	+	.	ID="PIGGYBAC-27_LMI";Tend="1681";Tstart="902";shortTE="F";uid="5163adfe-0396-4b08-9576-8d19e54b1858"
VUJU01000630.1	RepeatMasker	DNA/Kolobok-E	8548	8871	510	-	.	ID="KOLOBOKE-4_AP";Tend="2825";Tstart="2524";shortTE="F";uid="bcfc59fc-ac2b-4899-b880-625c85d99bf6"
VUJU01000630.1	RepeatMasker	DNA	76687	77112	617	-	.	ID="DNA4-2_AP";Tend="423";Tstart="2";shortTE="F";uid="dfdb73ef-b7a9-48d2-8d88-219bbcf0bd5c"
VUJU01000630.1	RepeatMasker	DNA/Kolobok-E	88094	88314	949	-	.	ID="RND-6_FAMILY-563";Tend="1030";Tstart="799";shortTE="F";uid="c0e993a1-aa2c-4ce4-9b64-2818c06f12dc"
VUJU01000630.1	RepeatMasker	LINE/L2	21084	21675	596	-	.	ID="CR1-7_NVI";Tend="3451";Tstart="2860";shortTE="F";uid="345451a6-f21e-429f-b3bf-dc0456df1573"
VUJU01000630.1	RepeatMasker	DNA/hAT-Tip100	87767	88092	1538	-	.	ID="RND-6_FAMILY-1910";Tend="2340";Tstart="2031";shortTE="F";uid="7ce0438e-e3e3-4968-86ac-718130723aa6"
VUJU01000630.1	RepeatMasker	DNA/hAT	90742	91139	1213	-	.	ID="DNA8-64_AP";Tend="532";Tstart="21";shortTE="F";uid="8a10b12f-5ef1-4e12-aff0-45bf4ab34f17"
VUJU01006300.1	RepeatMasker	DNA/MULE-MuDR	7482	8638	649	+	.	ID="RND-5_FAMILY-1503";TEgroup="ctg_6300%7CRND-5_FAMILY-1503%7C1";Tend="1409";Tstart="392";shortTE="F";uid="92d9953c-5e60-4556-ac7f-032fc10d6783"
VUJU01006300.1	RepeatMasker	DNA/hAT-Charlie	7119	7467	2465	+	.	ID="RND-5_FAMILY-1830";Tend="1247";Tstart="913";shortTE="F";uid="47de69a1-e1ed-4e6f-9f1c-dea2fa2e5872"
VUJU01006300.1	RepeatMasker	DNA/Kolobok-E	387	728	1898	-	.	ID="RND-6_FAMILY-8906";Tend="1308";Tstart="938";shortTE="F";uid="597b243b-d3cf-4558-8876-1fdc94a1a070"
VUJU01006301.1	RepeatMasker	DNA/hAT-Charlie	1297	1433	927	+	.	ID="RND-4_FAMILY-1159";Tend="1145";Tstart="1010";shortTE="F";uid="6674cf22-f1f5-4ee0-967e-b7f588c21d7c"
VUJU01006301.1	RepeatMasker	DNA/Ginger	2969	3485	4036	+	.	ID="RND-5_FAMILY-5384";Tend="2027";Tstart="1516";shortTE="F";uid="b320b92c-c2c5-44d9-86e9-1eac8c986429"
VUJU01006301.1	RepeatMasker	Unknown	1768	2968	2782	+	.	ID="RND-6_FAMILY-8112";Tend="1745";Tstart="195";shortTE="F";uid="6a382102-4681-4858-90a6-0445b7607990"
VUJU01006302.1	RepeatMasker	DNA/Kolobok-E	1	441	3382	+	.	ID="RND-1_FAMILY-2";Tend="2275";Tstart="1832";shortTE="F";uid="f9c5ce1d-4ec5-4903-8651-9768bb66f3b2"
VUJU01006303.1	RepeatMasker	DNA/Kolobok-E	10308	10586	881	+	.	ID="rnd-1_family-2";Tend="1124";Tstart="772";shortTE="F";uid="97f309b9-f764-4987-96e6-749cf6a044b3"
VUJU01006303.1	RepeatMasker	LINE/RTE-BovB	3069	4499	1053	+	.	ID="RTE-33_LMI";Tend="3164";Tstart="1729";shortTE="F";uid="d7a7d1b5-e1d2-40fe-a2f3-183e0e277942"
VUJU01006303.1	RepeatMasker	DNA/hAT-Charlie	1991	2426	2624	+	.	ID="RND-1_FAMILY-150";Tend="1263";Tstart="834";shortTE="F";uid="b81ed5fa-7b1f-468e-a70c-7c464d847426"
VUJU01006303.1	RepeatMasker	DNA/Kolobok-E	10560	10738	628	+	.	ID="RND-5_FAMILY-1313";Tend="1574";Tstart="1409";shortTE="F";uid="74ec06f7-3fc3-4fcd-a066-622a3cec2e17"
VUJU01006303.1	RepeatMasker	DNA/hAT-Tip100	2934	3050	923	+	.	ID="RND-4_FAMILY-271";Tend="1047";Tstart="931";shortTE="F";uid="1fafde12-cb11-4330-8fb9-9ca9b774e8b6"
VUJU01006303.1	RepeatMasker	DNA/hAT	4868	5042	1213	-	.	ID="RND-1_FAMILY-7";Tend="1229";Tstart="777";shortTE="F";uid="40db064a-e80b-44b3-8b43-91a16c4ccb3d"
VUJU01006303.1	RepeatMasker	DNA/hAT-Tip100	4520	4867	1349	-	.	ID="RND-5_FAMILY-841";Tend="1367";Tstart="1057";shortTE="F";uid="cb91b071-6e0c-490b-bfb0-bb2f658a5985"
VUJU01006303.1	RepeatMasker	DNA/hAT-Charlie	2427	2693	2480	-	.	ID="RND-1_FAMILY-162";Tend="1325";Tstart="753";shortTE="F";uid="6ec97073-fabb-4744-983d-1b048e0b6a7b"
VUJU01006304.1	RepeatMasker	DNA/Kolobok-E	1479	1986	2813	-	.	ID="rnd-1_family-2";Tend="2444";Tstart="1918";shortTE="F";uid="51105e3a-d6c3-4161-9af4-3580656554cb"
VUJU01006305.1	RepeatMasker	Unknown	10422	10701	1387	+	.	ID="RND-6_FAMILY-20165";Tend="1399";Tstart="1163";shortTE="F";uid="d293f344-eb4c-4b3d-b8a0-052d4d43a423"
VUJU01006305.1	RepeatMasker	Unknown	5417	5751	2144	+	.	ID="RND-5_FAMILY-4669";Tend="1167";Tstart="874";shortTE="F";uid="6d48e9bb-d986-493e-9199-eda108788ad4"
VUJU01006305.1	RepeatMasker	DNA/Kolobok-E	5858	7005	6827	+	.	ID="RND-6_FAMILY-563";Tend="2297";Tstart="1043";shortTE="F";uid="b258d254-c296-498d-a1ab-4168233bac38"
VUJU01006305.1	RepeatMasker	Unknown	6993	7479	2942	+	.	ID="RND-5_FAMILY-4669";Tend="1199";Tstart="725";shortTE="F";uid="3b312e91-326f-4618-8026-41c4f4b0a6ae"
VUJU01006305.1	RepeatMasker	DNA/MULE-MuDR	5203	5434	1324	-	.	ID="RND-6_FAMILY-323";Tend="1171";Tstart="940";shortTE="F";uid="6a0dfec5-cc76-4bb7-bd61-67b03f8db129"
VUJU01006305.1	RepeatMasker	DNA/Ginger	5709	5878	833	-	.	ID="RND-5_FAMILY-5384";Tend="951";Tstart="780";shortTE="F";uid="5828ce76-503a-49d9-bb09-2f7322e5f2e1"
VUJU01006305.1	RepeatMasker	DNA/MULE-MuDR	4031	4797	1150	-	.	ID="MUDR2X_AP";TEgroup="ctg_6305%7CMUDR2X_AP%7C1";Tend="1865";Tstart="39";shortTE="F";uid="f258fda1-e4b3-4aea-97a2-3a947e9b0588"
VUJU01006305.1	RepeatMasker	DNA/hAT	1	169	834	-	.	ID="RND-6_FAMILY-1299";Tend="675";Tstart="515";shortTE="F";uid="746678cd-0eec-40bc-adb6-0b7dc2a9d05e"
VUJU01006306.1	RepeatMasker	DNA/Merlin	7974	8248	574	+	.	ID="HALYOMORPHA_HALYS-5_FAMILY-9382";Tend="631";Tstart="357";shortTE="F";uid="d6a872cc-d28b-4a28-8523-37ad73499d80"
VUJU01006306.1	RepeatMasker	DNA/hAT-Tip100	5764	6952	4074	+	.	ID="RND-6_FAMILY-469";TEgroup="ctg_6306%7CRND-6_FAMILY-469%7C1";Tend="1723";Tstart="611";shortTE="F";uid="554efb09-0012-40e5-9d91-7a51b0835053"
VUJU01006306.1	RepeatMasker	DNA	9275	9528	1202	+	.	ID="ttaa4c_ap";Tend="420";Tstart="171";shortTE="F";uid="8cd9b500-ee48-49ed-abf6-b02b4e19e91d"
VUJU01006306.1	RepeatMasker	DNA	9533	9718	974	-	.	ID="DNA-TTAA-1_AP";Tend="423";Tstart="248";shortTE="F";uid="f79065ac-e370-4edb-aea5-7ee516cae3a8"
VUJU01006307.1	RepeatMasker	DNA/hAT	1148	1838	508	+	.	ID="RND-6_FAMILY-5658";TEgroup="ctg_6307%7CRND-6_FAMILY-5658%7C1";Tend="1426";Tstart="852";shortTE="F";uid="8e750794-d25c-4442-85c1-68866c8a0bed"
VUJU01006307.1	RepeatMasker	DNA/hAT	144	311	458	+	.	ID="DNA8-92_AP";TEgroup="ctg_6307%7CDNA8-92_AP%7C1";Tend="600";Tstart="1";shortTE="T";uid="0b330008-f20d-4134-a2c9-5082cc6a5574"
VUJU01006307.1	RepeatMasker	DNA/hAT	3816	4462	686	+	.	ID="RND-6_FAMILY-5658";Tend="1426";Tstart="852";shortTE="F";uid="e711463c-e792-41b9-b7b8-2f6b2d04b066"
VUJU01006307.1	RepeatMasker	DNA	2674	2796	808	-	.	ID="TTAA8_AP";Tend="438";Tstart="324";shortTE="F";uid="18dbd9b8-f79d-4b79-a778-e90aa92a00e0"
VUJU01006308.1	RepeatMasker	DNA/MULE-MuDR	4658	4928	955	+	.	ID="RND-5_FAMILY-8236";Tend="1185";Tstart="959";shortTE="F";uid="1de2a6d8-7308-4bbb-9c7a-14ead6950e20"
VUJU01006308.1	RepeatMasker	DNA/Ginger-2	7014	7208	583	-	.	ID="GINGER2-N2_AP";Tend="186";Tstart="25";shortTE="F";uid="732b1354-accc-4dee-bd30-b25453ae4cd0"
VUJU01006308.1	RepeatMasker	DNA/MULE-MuDR	4900	7089	13156	-	.	ID="RND-6_FAMILY-6358";Tend="2018";Tstart="169";shortTE="F";uid="8549b55c-4fdc-4cd9-9412-d9bca2abc06c"
VUJU01006309.1	RepeatMasker	Unknown	9803	10010	1069	+	.	ID="RND-1_FAMILY-12";Tend="1096";Tstart="894";shortTE="F";uid="f06c5bc1-3d91-4a33-b221-4679a09fb874"
VUJU01006309.1	RepeatMasker	DNA	9199	9317	641	+	.	ID="RND-1_FAMILY-72";Tend="1045";Tstart="936";shortTE="F";uid="25536006-b995-4e79-adde-f7c1dec61983"
VUJU01006309.1	RepeatMasker	DNA/hAT-Tip100	10011	10595	1869	-	.	ID="RND-5_FAMILY-841";Tend="1017";Tstart="476";shortTE="F";uid="f7e3152c-7d21-435b-96ec-7b4eef8837a4"
VUJU01006309.1	RepeatMasker	DNA/hAT-Tip100	9393	9834	2190	-	.	ID="RND-5_FAMILY-841";Tend="1436";Tstart="1010";shortTE="F";uid="d085d8da-a0cf-425d-9b78-9bdcdd819e1e"
VUJU01006309.1	RepeatMasker	DNA	9286	9392	410	-	.	ID="DNA3-10_AP";Tend="93";Tstart="1";shortTE="F";uid="1dbaf1ed-5fea-4127-b065-64ec6cbdd1db"
VUJU01006309.1	RepeatMasker	DNA	2769	2993	558	-	.	ID="DNA-TTAA-1_AP";Tend="423";Tstart="215";shortTE="F";uid="5611ed30-02c1-4ab9-8795-f171ccd597c6"
VUJU01006309.1	RepeatMasker	DNA/hAT-Tip100	8736	9201	2450	-	.	ID="RND-5_FAMILY-841";Tend="1890";Tstart="1434";shortTE="F";uid="572c47d4-c293-488e-831a-84ca2e56af05"
VUJU01000631.1	RepeatMasker	DNA/Ginger-2	84776	85209	936	+	.	ID="GINGER2-N2_AP";Tend="1689";Tstart="1225";shortTE="F";uid="10be9ce4-d694-4581-8372-f770edc77335"
VUJU01000631.1	RepeatMasker	DNA/hAT-hATm	4201	4847	1056	+	.	ID="HAT-4_AP";Tend="2941";Tstart="2309";shortTE="F";uid="1cb90fb2-9d39-4fe9-b7a1-1c15efb2f910"
VUJU01000631.1	RepeatMasker	DNA/Ginger-1	43484	43677	511	+	.	ID="GINGER1-1_AP";Tend="3378";Tstart="3144";shortTE="F";uid="90ded2be-986a-4c3c-b70d-97d41cf5a566"
VUJU01000631.1	RepeatMasker	DNA/Ginger-1	75991	76151	622	+	.	ID="GINGER1-1_AP";Tend="4353";Tstart="4195";shortTE="F";uid="be0cf99b-bd0b-4700-906c-f81716e69379"
VUJU01000631.1	RepeatMasker	DNA/Kolobok-E	91067	91296	1558	+	.	ID="RND-6_FAMILY-563";Tend="1016";Tstart="784";shortTE="F";uid="3df098ed-d6e8-4300-90ad-803430c0781c"
VUJU01000631.1	RepeatMasker	DNA	51156	51695	682	+	.	ID="DNA4-2_AP";Tend="508";Tstart="4";shortTE="F";uid="1a26665d-7f67-41f5-9415-f1ab9b94420a"
VUJU01000631.1	RepeatMasker	DNA/Kolobok-E	14914	16165	8017	+	.	ID="RND-6_FAMILY-563";Tend="2304";Tstart="1107";shortTE="F";uid="3d756ec4-e561-4076-ba7a-139b44858c35"
VUJU01000631.1	RepeatMasker	Retroposon?	47926	48165	479	+	.	ID="SINE2-1_AP";Tend="830";Tstart="585";shortTE="F";uid="0463482d-4a37-4fd5-a905-c228f00a267d"
VUJU01000631.1	RepeatMasker	DNA/Ginger	35618	36493	4796	+	.	ID="RND-1_FAMILY-156";Tend="1730";Tstart="769";shortTE="F";uid="16a4f795-34c7-4f15-90b3-16ac454610ff"
VUJU01000631.1	RepeatMasker	DNA/Kolobok-E	1	568	4172	+	.	ID="RND-6_FAMILY-563";Tend="2292";Tstart="1729";shortTE="F";uid="258bce88-14af-4e33-b0f7-b20fb7b56c93"
VUJU01000631.1	RepeatMasker	DNA/hAT-hAT19	86219	86428	910	+	.	ID="RND-6_FAMILY-7549";Tend="1205";Tstart="999";shortTE="F";uid="e8c5ef4d-1c80-4834-b148-01aafb2f263a"
VUJU01000631.1	RepeatMasker	DNA	74344	74774	1276	+	.	ID="DNA4-2_AP";Tend="769";Tstart="326";shortTE="F";uid="360da688-16eb-4b0d-b469-b5386293f22a"
VUJU01000631.1	RepeatMasker	DNA	6071	6575	1821	-	.	ID="DNAX-2_AP";Tend="467";Tstart="1";shortTE="F";uid="b0a06b06-d91c-4fb4-8112-d4b0dcd6a479"
VUJU01000631.1	RepeatMasker	LINE/I-Jockey	11938	12496	777	-	.	ID="RND-6_FAMILY-9185";Tend="1370";Tstart="793";shortTE="F";uid="9c12a4a8-7548-4096-afb4-9772b2e9baeb"
VUJU01000631.1	RepeatMasker	DNA/Ginger	43519	44898	8751	-	.	ID="RND-5_FAMILY-5384";Tend="2021";Tstart="685";shortTE="F";uid="b7532e61-fa2e-4f14-88c9-82f36fd01b99"
VUJU01000631.1	RepeatMasker	DNA/Kolobok-E	67674	69148	10188	-	.	ID="RND-6_FAMILY-563";Tend="2291";Tstart="796";shortTE="F";uid="a6c4e53a-19fe-4843-b116-082d3a472b65"
VUJU01000631.1	RepeatMasker	LINE/I	25430	26842	5095	-	.	ID="RND-6_FAMILY-7398";Tend="2373";Tstart="971";shortTE="F";uid="ecaa2fa9-b331-4af1-9ced-5ec6f7a1227e"
VUJU01000631.1	RepeatMasker	DNA/Kolobok-E	75811	75990	585	-	.	ID="KOLOBOKE-4_AP";Tend="2909";Tstart="2539";shortTE="F";uid="60935b14-bfbf-40e6-a2ab-717befcece75"
VUJU01000631.1	RepeatMasker	DNA/Ginger-1	15997	16188	416	-	.	ID="GINGER1-1_AP";Tend="3378";Tstart="3148";shortTE="F";uid="55a994a7-c7b5-4772-af60-6fba83194329"
VUJU01000631.1	RepeatMasker	DNA	59449	59712	713	-	.	ID="dna4-2_ap";Tend="309";Tstart="33";shortTE="F";uid="7260b867-4139-4b01-b08a-82e676ec579c"
VUJU01000631.1	RepeatMasker	DNA/Ginger	28277	28654	602	-	.	ID="RND-5_FAMILY-5384";Tend="1726";Tstart="1331";shortTE="F";uid="4792895d-1802-4ce6-bf87-4a4e377da5dc"
VUJU01000631.1	RepeatMasker	Retroposon?	91301	91619	848	-	.	ID="SINE2-2_AP";Tend="1996";Tstart="1665";shortTE="F";uid="80715e80-e891-4d88-aeb0-0d262e1fc6ec"
VUJU01000631.1	RepeatMasker	DNA	78393	79069	1997	-	.	ID="DNA4-2_AP";Tend="769";Tstart="120";shortTE="F";uid="09079769-9271-4322-b4cc-dc0e24db3c4d"
VUJU01000631.1	RepeatMasker	LINE/I-Jockey	8703	10154	1265	-	.	ID="RND-6_FAMILY-11225";Tend="1764";Tstart="463";shortTE="F";uid="09169216-ac12-476c-9ad1-f4b383ed3bca"
VUJU01000631.1	RepeatMasker	DNA/Ginger	91530	91639	783	-	.	ID="RND-5_FAMILY-5384";Tend="1702";Tstart="1592";shortTE="F";uid="bac3bbe2-6443-4db1-bc6c-188f21bce2ff"
VUJU01000631.1	RepeatMasker	DNA/Ginger	59703	60317	2639	-	.	ID="RND-5_FAMILY-5384";Tend="2024";Tstart="1406";shortTE="F";uid="b0df85ed-4eea-4475-8c06-45275056307a"
VUJU01006310.1	RepeatMasker	DNA/hAT-Charlie	9590	9807	781	+	.	ID="DNA8-72_AP";Tend="160";Tstart="1";shortTE="F";uid="44f24325-b802-451d-9b2a-838d5cef255a"
VUJU01006310.1	RepeatMasker	Unknown	8625	8809	1236	+	.	ID="RND-1_FAMILY-12";Tend="1093";Tstart="915";shortTE="F";uid="1c260181-d04f-4745-ab6b-31d1e84d7a82"
VUJU01006310.1	RepeatMasker	Unknown	8372	8496	557	+	.	ID="RND-6_FAMILY-3436";Tend="658";Tstart="536";shortTE="F";uid="6859fa86-8ff7-4dc6-b440-c5c08c0247b3"
VUJU01006310.1	RepeatMasker	Unknown	8822	9323	685	+	.	ID="RND-6_FAMILY-3436";TEgroup="ctg_6310%7CRND-6_FAMILY-3436%7C1";Tend="1908";Tstart="668";shortTE="F";uid="9520676f-5894-46c6-90c6-dfcefd17005c"
VUJU01006310.1	RepeatMasker	DNA/Kolobok-E	5081	5800	2532	+	.	ID="RND-6_FAMILY-563";Tend="1831";Tstart="1074";shortTE="F";uid="fb5cef11-9018-4f77-8f7c-00395314f8d1"
VUJU01006310.1	RepeatMasker	DNA/Ginger	5733	5978	1363	+	.	ID="RND-1_FAMILY-156";Tend="1612";Tstart="1330";shortTE="F";uid="a0266dbb-e25f-4b42-90cf-89e08e64ce12"
VUJU01006310.1	RepeatMasker	DNA	10480	10725	1682	+	.	ID="RND-1_FAMILY-72";Tend="1158";Tstart="934";shortTE="F";uid="cdf590e5-6b81-47e3-aa38-f6123a43945c"
VUJU01006310.1	RepeatMasker	DNA/TcMar-m44	8490	8624	634	-	.	ID="DNAX-3_AP";Tend="125";Tstart="1";shortTE="F";uid="e7fec247-e05b-4d44-802e-a7e30ed4717a"
VUJU01006310.1	RepeatMasker	DNA/Ginger-1	8180	8285	466	-	.	ID="RND-6_FAMILY-2273";Tend="1935";Tstart="1838";shortTE="F";uid="196446cc-1897-4096-ab5b-940d316c1d6b"
VUJU01006311.1	RepeatMasker	DNA/hAT-hAT19	5056	5224	966	+	.	ID="DNA8-88_AP";Tend="620";Tstart="447";shortTE="F";uid="503a0b93-fdee-4639-a4b6-f3ebe5bf6e93"
VUJU01006311.1	RepeatMasker	DNA/hAT-Tip100	10606	10723	991	+	.	ID="RND-6_FAMILY-6390";Tend="729";Tstart="612";shortTE="F";uid="4355acf2-cf53-4c2d-aadc-1f8dc8aeea3e"
VUJU01006311.1	RepeatMasker	DNA/hAT-hAT19	4381	4536	452	+	.	ID="DNA8-88_AP";Tend="156";Tstart="1";shortTE="F";uid="a117d819-4b36-4271-a4a6-5df29e8e69d7"
VUJU01006311.1	RepeatMasker	DNA	7194	7545	760	+	.	ID="TTAA2C_AP";Tend="328";Tstart="12";shortTE="F";uid="86f8099a-aef8-414d-b58c-dccc71f9ff7d"
VUJU01006311.1	RepeatMasker	DNA/Kolobok-E	1304	2167	4025	+	.	ID="RND-1_FAMILY-42";Tend="1801";Tstart="952";shortTE="F";uid="5414ac91-aa9e-49f4-818a-dca94c9ff4b8"
VUJU01006311.1	RepeatMasker	DNA/Kolobok-E	1263	1622	873	-	.	ID="RND-1_FAMILY-124";Tend="1237";Tstart="903";shortTE="F";uid="cbfbfbdf-c677-4ebd-87f1-0d305128e0c9"
VUJU01006311.1	RepeatMasker	DNA/TcMar-m44	6283	6416	590	-	.	ID="dnax-3b_ap";Tend="135";Tstart="3";shortTE="F";uid="07aa1751-9eb4-49c7-ae86-cec12cbf7c64"
VUJU01006311.1	RepeatMasker	DNA/P	2958	3587	412	-	.	ID="P-4_AP";Tend="1266";Tstart="575";shortTE="F";uid="49b460c9-c126-4652-a0b5-a69b7c1c84da"
VUJU01006312.1	RepeatMasker	DNA/hAT-Charlie	10165	10433	543	+	.	ID="RND-4_FAMILY-1159";Tend="1340";Tstart="1061";shortTE="F";uid="4307542a-b618-42cd-80a0-48205edfafe5"
VUJU01006312.1	RepeatMasker	RC/Helitron	9154	9377	1483	+	.	ID="RND-5_FAMILY-712";Tend="1980";Tstart="1766";shortTE="F";uid="e77f6114-357d-4a06-afd9-85ada4857453"
VUJU01006314.1	RepeatMasker	DNA/Kolobok-E	1	488	3599	+	.	ID="RND-6_FAMILY-563";Tend="2290";Tstart="1801";shortTE="F";uid="1d6f8e07-6f85-47b4-a959-5fc5d720b7c6"
VUJU01006314.1	RepeatMasker	DNA/Kolobok-E	10204	10718	3728	-	.	ID="RND-1_FAMILY-2";Tend="2297";Tstart="1785";shortTE="F";uid="1d78068a-2cd8-4195-ad81-98a92cdb61dd"
VUJU01006314.1	RepeatMasker	Unknown	5145	5875	634	-	.	ID="HALYOMORPHA_HALYS-1_FAMILY-43";Tend="738";Tstart="1";shortTE="F";uid="da07d56a-bc32-4d5a-9c09-2f02bb3dcece"
VUJU01006314.1	RepeatMasker	DNA	8032	8497	1523	-	.	ID="TTAA4B_AP";Tend="430";Tstart="1";shortTE="F";uid="e404ea68-c141-4b42-aeea-f14c6908b10c"
VUJU01006315.1	RepeatMasker	LINE/R1	647	794	460	+	.	ID="SART-4_API";Tend="4563";Tstart="4413";shortTE="F";uid="b4f28759-3fb2-4b69-a14b-3312f0ec8ecb"
VUJU01006315.1	RepeatMasker	LINE/I	8419	8853	525	+	.	ID="RND-6_FAMILY-10585";Tend="1311";Tstart="832";shortTE="F";uid="51621397-b50d-4afe-adb5-516afe11a52f"
VUJU01006315.1	RepeatMasker	LINE/R1	4854	5088	489	+	.	ID="SARTTC6";Tend="5387";Tstart="5156";shortTE="F";uid="b2ffd82e-40b7-48ef-87a9-67e8b9a8bf64"
VUJU01006315.1	RepeatMasker	Unknown	9018	9435	407	-	.	ID="RND-6_FAMILY-17347";Tend="672";Tstart="264";shortTE="F";uid="befe0cc1-53b4-41c8-8507-82bcbf683e85"
VUJU01006316.1	RepeatMasker	DNA/Ginger	2633	3217	2186	+	.	ID="RND-5_FAMILY-5384";Tend="1798";Tstart="1188";shortTE="F";uid="7939f444-fb59-4cae-a1cb-be7f6e0abf8b"
VUJU01006316.1	RepeatMasker	DNA/Kolobok-E	2335	2614	909	+	.	ID="RND-6_FAMILY-563";Tend="1108";Tstart="797";shortTE="F";uid="98951d8b-182e-4452-870b-64357ae0e8cb"
VUJU01006316.1	RepeatMasker	DNA/Ginger-1	10423	10584	769	+	.	ID="RND-6_FAMILY-2273";Tend="338";Tstart="50";shortTE="F";uid="f0d40531-c5f7-4c5f-806d-9f796821e1c2"
VUJU01006316.1	RepeatMasker	Retroposon?	2604	2748	415	-	.	ID="RND-6_FAMILY-10023";Tend="1168";Tstart="1023";shortTE="F";uid="81fa42a4-65dd-46e5-9ada-548aede239fb"
VUJU01006316.1	RepeatMasker	DNA/Kolobok-E	10585	10713	839	-	.	ID="RND-1_FAMILY-2";Tend="2292";Tstart="2167";shortTE="F";uid="3cbc06e5-54f0-4ed7-8d31-d8bba74f277f"
VUJU01006317.1	RepeatMasker	Retroposon?	5376	5521	470	+	.	ID="SINE2-1_AP";Tend="1770";Tstart="1627";shortTE="F";uid="ec14838d-501e-4163-91ee-f150f60f28bd"
VUJU01006317.1	RepeatMasker	Retroposon?	10080	10711	725	+	.	ID="SINE2-1_AP";Tend="1172";Tstart="559";shortTE="F";uid="8d80ee68-e0a0-429d-92b3-14fce4473ed6"
VUJU01006317.1	RepeatMasker	DNA	5521	5699	435	+	.	ID="DNA4-3_AP";Tend="321";Tstart="163";shortTE="F";uid="ea3265a3-0e32-4fc6-aed6-4268d1b018f3"
VUJU01006317.1	RepeatMasker	LINE/I-Jockey	2839	3212	661	+	.	ID="RND-6_FAMILY-251";TEgroup="ctg_6317%7CRND-6_FAMILY-251%7C1";Tend="1076";Tstart="827";shortTE="T";uid="73877cc9-cc78-4d46-839b-a5db66045dfe"
VUJU01006317.1	RepeatMasker	DNA/Ginger-1	9823	10154	2536	-	.	ID="RND-6_FAMILY-2273";Tend="1884";Tstart="1552";shortTE="F";uid="0ade4010-7850-433b-a2ae-68bb9a7ed202"
VUJU01006318.1	RepeatMasker	LINE/L2	10064	10227	423	-	.	ID="RND-6_FAMILY-1243";Tend="903";Tstart="737";shortTE="F";uid="a98188e0-d616-4dca-b901-53c61b92dd77"
VUJU01006319.1	RepeatMasker	DNA	6647	6935	1566	+	.	ID="ttaa2_ap";Tend="394";Tstart="107";shortTE="F";uid="8a3aa4b0-b404-44d8-80b2-927fd0b77269"
VUJU01006319.1	RepeatMasker	DNA/Ginger-1	9705	10547	977	+	.	ID="RND-6_FAMILY-2273";Tend="990";Tstart="186";shortTE="F";uid="f5a273ac-82e6-43c1-b0d9-2fd4589659c4"
VUJU01006319.1	RepeatMasker	DNA/hAT-Tip100	8457	8650	456	+	.	ID="DNA8-16B_AP";Tend="167";Tstart="1";shortTE="F";uid="4a31b2c8-b162-4bcc-a050-d0191270f1f7"
VUJU01006319.1	RepeatMasker	DNA/hAT-Ac	2386	2547	599	+	.	ID="HAT-2_AP";Tend="3145";Tstart="2987";shortTE="F";uid="af65737b-7c39-4b54-b5ce-3e75de10c514"
VUJU01006319.1	RepeatMasker	Unknown	8651	8885	792	+	.	ID="RND-6_FAMILY-3817";TEgroup="ctg_6319%7CRND-6_FAMILY-3817%7C1";Tend="1280";Tstart="952";shortTE="T";uid="2934389b-5cfe-4826-a3d8-893e1b08cbb1"
VUJU01006319.1	RepeatMasker	DNA/hAT	4703	4971	1604	+	.	ID="RND-6_FAMILY-1245";Tend="764";Tstart="504";shortTE="F";uid="cb05f560-d818-4ea1-aa15-00fa03bec43f"
VUJU01006319.1	RepeatMasker	DNA/hAT-Tip100	43	266	431	-	.	ID="DNA8-28_AP";TEgroup="ctg_6319%7CDNA8-28_AP%7C1";Tend="785";Tstart="246";shortTE="F";uid="45612069-bba7-43f5-a7ff-2661cefa5e2d"
VUJU01006319.1	RepeatMasker	DNA/hAT	10549	10696	416	-	.	ID="DNA8-40_AP";Tend="634";Tstart="486";shortTE="F";uid="a37481ef-7c90-4847-8807-b7af69b61149"
VUJU01006319.1	RepeatMasker	DNA/hAT-Tip100	7083	8381	2466	-	.	ID="RND-5_FAMILY-17467";Tend="2151";Tstart="855";shortTE="F";uid="b6c69d8c-f285-4322-8022-31ea8d55b98f"
VUJU01006319.1	RepeatMasker	Unknown	2942	3094	1049	-	.	ID="RND-5_FAMILY-6318";Tend="1050";Tstart="897";shortTE="F";uid="18425457-4f45-4e07-938a-89f6a37f8635"
VUJU01006319.1	RepeatMasker	DNA/hAT-Tip100	9704	10451	1998	-	.	ID="RND-6_FAMILY-1910";Tend="2552";Tstart="1878";shortTE="F";uid="5fad8062-ef12-4392-b522-15ce0f3c55e5"
VUJU01000632.1	RepeatMasker	LINE/I	78013	78129	639	+	.	ID="RND-6_FAMILY-5344";Tend="984";Tstart="871";shortTE="F";uid="6964ddce-12a3-4f18-8cfc-055449adfc87"
VUJU01000632.1	RepeatMasker	RC/Helitron	9548	9911	2373	+	.	ID="RND-1_FAMILY-76";Tend="1278";Tstart="910";shortTE="F";uid="60edaa61-b5ed-4feb-afa1-e27b9d711b08"
VUJU01000632.1	RepeatMasker	DNA/Kolobok-E	66412	66604	417	+	.	ID="KOLOBOKE-2_AP";Tend="1334";Tstart="1119";shortTE="F";uid="5358e75b-74c7-4d62-a6eb-52b2036bb189"
VUJU01000632.1	RepeatMasker	DNA/hAT-Tip100	37	303	926	+	.	ID="RND-6_FAMILY-1910";Tend="2565";Tstart="2278";shortTE="F";uid="105fe87c-dd3c-4f27-85a1-b903f7af6a89"
VUJU01000632.1	RepeatMasker	DNA/TcMar-Mariner	2251	2651	2797	+	.	ID="RND-6_FAMILY-3672";Tend="1080";Tstart="671";shortTE="F";uid="3ff3f204-c86b-45f6-9f51-221a130ab816"
VUJU01000632.1	RepeatMasker	Unknown	236	523	2090	+	.	ID="RND-1_FAMILY-107";Tend="1498";Tstart="1214";shortTE="F";uid="a3a34b54-6e63-4bdf-a8ab-27f6ef92db72"
VUJU01000632.1	RepeatMasker	Retroposon?	4208	5038	1228	+	.	ID="SINE2-2_AP";Tend="1645";Tstart="671";shortTE="F";uid="a5f6ed00-9240-496f-8fb1-c2fde5689a34"
VUJU01000632.1	RepeatMasker	Unknown	11139	11916	4372	-	.	ID="RND-6_FAMILY-2011";Tend="1529";Tstart="772";shortTE="F";uid="48a1b82c-c0f2-4dc3-8755-52a26117dd84"
VUJU01000632.1	RepeatMasker	DNA	70793	71138	994	-	.	ID="TTAA2C_AP";Tend="325";Tstart="3";shortTE="F";uid="e2c95b1f-e890-4e7b-b4aa-634e448c0344"
VUJU01000632.1	RepeatMasker	DNA	62857	63063	412	-	.	ID="dna4-2b_ap";Tend="782";Tstart="605";shortTE="F";uid="766fbe5b-61e7-44ac-bc07-8a035ea5861a"
VUJU01000632.1	RepeatMasker	DNA	63125	63411	520	-	.	ID="DNA4-2B_AP";Tend="296";Tstart="29";shortTE="F";uid="07691b47-5ca2-45f1-ac26-5fa17f7e37fc"
VUJU01000632.1	RepeatMasker	DNA/hAT-Charlie	83907	84085	664	-	.	ID="DNA8-34_AP";Tend="189";Tstart="17";shortTE="F";uid="010486f4-c240-4229-b3d5-ac64f9bb1ecd"
VUJU01000632.1	RepeatMasker	Unknown	15598	16036	2064	-	.	ID="RND-6_FAMILY-2011";Tend="1238";Tstart="821";shortTE="F";uid="fbc09e8d-4da4-451d-b41b-4c655c46878c"
VUJU01000632.1	RepeatMasker	DNA/hAT-Tip100	60711	61618	500	-	.	ID="RND-5_FAMILY-2240";TEgroup="ctg_632%7CRND-5_FAMILY-2240%7C1";Tend="1960";Tstart="759";shortTE="T";uid="43abed82-1c61-4bfd-8ec1-e06bca5a4b8e"
VUJU01000632.1	RepeatMasker	DNA/Ginger-1	4598	4763	3471	-	.	ID="rnd-6_family-2273";Tend="1779";Tstart="1277";shortTE="F";uid="fb7424ea-c3c9-469b-8640-59c06e92542d"
VUJU01000632.1	RepeatMasker	DNA/Ginger-2	8031	8402	1567	-	.	ID="RND-5_FAMILY-2305";Tend="1509";Tstart="1177";shortTE="F";uid="c21e91eb-ed26-4579-8334-fc0ff999eae4"
VUJU01000632.1	RepeatMasker	DNA/Ginger	67097	67608	635	-	.	ID="RND-1_FAMILY-156";Tend="1294";Tstart="760";shortTE="F";uid="25fc1f15-04d6-4d7f-a590-dc998f176424"
VUJU01000632.1	RepeatMasker	RC/Helitron	16714	17027	989	-	.	ID="RND-1_FAMILY-8";Tend="689";Tstart="392";shortTE="F";uid="560b27cf-0fa1-4206-897e-a362af02e995"
VUJU01000632.1	RepeatMasker	DNA/MULE-MuDR	8718	8981	1589	-	.	ID="RND-6_FAMILY-1527";Tend="1589";Tstart="1326";shortTE="F";uid="89b4f146-ed69-4043-9c24-13882aeed027"
VUJU01000632.1	RepeatMasker	Retroposon?	66371	66504	442	-	.	ID="SINE2-1_AP";Tend="1761";Tstart="1627";shortTE="F";uid="504fbc2c-8402-4cdd-873c-a74e23988294"
VUJU01006320.1	RepeatMasker	Unknown	5284	5541	1914	+	.	ID="RND-6_FAMILY-2811";Tend="1497";Tstart="1232";shortTE="F";uid="6d193297-6257-4061-96cd-2a45c83f0d17"
VUJU01006320.1	RepeatMasker	DNA/hAT-Charlie	5913	6354	2012	+	.	ID="RND-1_FAMILY-150";Tend="1344";Tstart="915";shortTE="F";uid="1229f098-57b3-41cf-adb9-53b8497472a6"
VUJU01006320.1	RepeatMasker	DNA	430	649	973	+	.	ID="TTAA16_AP";Tend="550";Tstart="339";shortTE="F";uid="7818b997-3183-4ec7-bd54-7f862f76a513"
VUJU01006320.1	RepeatMasker	Unknown	4305	4424	805	+	.	ID="RND-6_FAMILY-2811";Tend="1230";Tstart="1100";shortTE="F";uid="c27a9410-76c6-45e4-9f8f-c2120b88e034"
VUJU01006320.1	RepeatMasker	Unknown	1	353	2059	-	.	ID="RND-6_FAMILY-2811";Tend="987";Tstart="609";shortTE="F";uid="fda4e48f-f473-47d6-b2e5-65e994bc75fe"
VUJU01006321.1	RepeatMasker	Unknown	6941	7324	1043	+	.	ID="RND-1_FAMILY-122";Tend="1025";Tstart="681";shortTE="F";uid="e9c75e2b-6a94-4c4d-8201-a12b9bbe4862"
VUJU01006321.1	RepeatMasker	DNA/Ginger-1	10596	10702	883	+	.	ID="RND-6_FAMILY-2273";Tend="339";Tstart="230";shortTE="F";uid="f75f10b0-004d-4a18-92ff-043dc1eb711d"
VUJU01006321.1	RepeatMasker	DNA/hAT	11	117	482	+	.	ID="DNA8-76_AP";Tend="409";Tstart="305";shortTE="F";uid="5b346355-bda8-4f05-86e1-d8e36d626b84"
VUJU01006321.1	RepeatMasker	DNA	3954	4588	767	-	.	ID="DNA4-2_AP";TEgroup="ctg_6321%7CDNA4-2_AP%7C1";Tend="769";Tstart="1";shortTE="F";uid="ce97eb53-a58d-4d65-9b40-98c7b92eec82"
VUJU01006321.1	RepeatMasker	DNA/hAT	6300	6491	596	-	.	ID="DNA8-1_AP";Tend="489";Tstart="297";shortTE="F";uid="d67ab891-0431-4e66-ba28-278d821de81b"
VUJU01006321.1	RepeatMasker	DNA	6604	6758	424	-	.	ID="DNA4-3_AP";Tend="184";Tstart="4";shortTE="F";uid="7eb091ca-157b-40f5-b1a5-1620ca31d1d3"
VUJU01006321.1	RepeatMasker	DNA/Ginger	8452	9560	7271	-	.	ID="RND-5_FAMILY-5384";Tend="2026";Tstart="915";shortTE="F";uid="dc004102-ce5d-4e07-9e0a-8c6f1fa437d1"
VUJU01006321.1	RepeatMasker	LINE/CR1	9622	10297	1468	-	.	ID="RND-5_FAMILY-4975";Tend="1675";Tstart="1046";shortTE="F";uid="6052ed1b-0e40-49d8-b3d4-33f56f280810"
VUJU01006322.1	RepeatMasker	DNA/Kolobok-E	8213	8608	3141	+	.	ID="RND-6_FAMILY-563";Tend="2290";Tstart="1899";shortTE="F";uid="ea414d12-ecf5-4739-96a1-72a1e38ceda6"
VUJU01006322.1	RepeatMasker	DNA	8601	8881	1653	+	.	ID="RND-1_FAMILY-130";Tend="1421";Tstart="1154";shortTE="F";uid="5386a330-3b45-4b99-811f-56853c58e8ba"
VUJU01006322.1	RepeatMasker	DNA	7777	8065	1404	+	.	ID="ttaa4_ap";Tend="294";Tstart="1";shortTE="F";uid="56c456cc-3a26-40e4-bff2-f10d791fc8e8"
VUJU01006322.1	RepeatMasker	Unknown	10293	10700	2241	+	.	ID="RND-5_FAMILY-1065";Tend="832";Tstart="471";shortTE="F";uid="9fa27df0-30cb-46af-8920-4df8bccd640e"
VUJU01006322.1	RepeatMasker	DNA/Ginger-1	8065	8212	1628	-	.	ID="RND-6_FAMILY-2273";Tend="644";Tstart="231";shortTE="F";uid="02d1f920-06e5-4b64-9b97-46ecb533be4c"
VUJU01006322.1	RepeatMasker	DNA/hAT-Tip100	7531	7671	458	-	.	ID="DNA8-16B_AP";Tend="140";Tstart="2";shortTE="F";uid="29e1d657-e94a-4619-98ad-a96d19dca4ce"
VUJU01006322.1	RepeatMasker	DNA/Ginger-1	4260	4574	1384	-	.	ID="RND-6_FAMILY-2273";Tend="1701";Tstart="1384";shortTE="F";uid="5ff78ac4-8037-445d-91cd-d12f21f1cf35"
VUJU01006322.1	RepeatMasker	DNA/Ginger-1	9102	9212	776	-	.	ID="RND-6_FAMILY-2273";Tend="1944";Tstart="1835";shortTE="F";uid="2cdada5e-764a-417d-92ad-71bd201ad51a"
VUJU01006322.1	RepeatMasker	DNA/hAT-Charlie	9260	9622	2421	-	.	ID="RND-5_FAMILY-674";Tend="1266";Tstart="931";shortTE="F";uid="a79d3d4a-6da3-43d5-8eea-f6aba6eedc1b"
VUJU01006323.1	RepeatMasker	DNA/hAT	10450	10677	404	+	.	ID="DNA8-1_AP";Tend="504";Tstart="276";shortTE="F";uid="00845695-ada4-473b-9695-b64c8e224056"
VUJU01006323.1	RepeatMasker	DNA/Ginger-1	1	156	1152	+	.	ID="RND-6_FAMILY-2273";Tend="1935";Tstart="1789";shortTE="F";uid="e12d082a-b338-4d57-b650-34159583c170"
VUJU01006324.1	RepeatMasker	Retroposon?	9004	9189	880	+	.	ID="SINE2-1_AP";Tend="1767";Tstart="1582";shortTE="F";uid="7b83adce-5cc4-41ae-aa7b-b177de89a2b3"
VUJU01006324.1	RepeatMasker	DNA/hAT-Tip100	1769	2378	1650	+	.	ID="RND-6_FAMILY-9651";Tend="1538";Tstart="909";shortTE="F";uid="c8d819f8-3a56-49a2-9fc2-7de63a969c03"
VUJU01006324.1	RepeatMasker	Retroposon?	7810	8998	1108	+	.	ID="SINE2-1_AP";TEgroup="ctg_6324%7CSINE2-1_AP%7C1";Tend="1767";Tstart="1";shortTE="F";uid="6a3f57a6-3335-4feb-aea7-f1e7e1b50fc0"
VUJU01006324.1	RepeatMasker	DNA/Kolobok-E	7655	7954	427	-	.	ID="RND-1_FAMILY-2";Tend="2415";Tstart="2120";shortTE="F";uid="005b1cd4-45b7-46fb-b710-f95f3e4c7eb2"
VUJU01006324.1	RepeatMasker	DNA/Ginger	9043	9633	549	-	.	ID="RND-1_FAMILY-156";TEgroup="ctg_6324%7CRND-1_FAMILY-156%7C1";Tend="1777";Tstart="761";shortTE="F";uid="d01c6505-7679-46ea-8568-3c09a71014c7"
VUJU01006324.1	RepeatMasker	DNA/MULE-MuDR	10057	10311	596	-	.	ID="RND-6_FAMILY-1527";Tend="1589";Tstart="1314";shortTE="F";uid="b5ab2731-4af8-46be-8121-d8a73b71b58d"
VUJU01006324.1	RepeatMasker	Retroposon?	6720	7121	1009	-	.	ID="SINE2-1_AP";Tend="902";Tstart="506";shortTE="F";uid="5f33276a-2158-4aab-ac99-d4046915e353"
VUJU01006325.1	RepeatMasker	DNA/hAT-Tip100	3414	4520	7028	+	.	ID="RND-6_FAMILY-469";Tend="1635";Tstart="591";shortTE="F";uid="60506868-2e2f-4675-b534-1e806c98861b"
VUJU01006325.1	RepeatMasker	DNA/P	6671	7216	883	+	.	ID="P-4_AP";Tend="2841";Tstart="2236";shortTE="F";uid="9b960adf-c157-46f1-bfc5-287e38017d04"
VUJU01006325.1	RepeatMasker	Unknown	7628	7844	763	+	.	ID="RND-5_FAMILY-4943";Tend="1233";Tstart="977";shortTE="F";uid="cf2017ee-bc92-491a-ae2d-3210363a5966"
VUJU01006325.1	RepeatMasker	RC/Helitron	8942	9787	1218	-	.	ID="RND-6_FAMILY-3150";Tend="1116";Tstart="314";shortTE="F";uid="12192ee8-150e-45ec-8a13-8ee11bf6db93"
VUJU01006325.1	RepeatMasker	Unknown	60	247	779	-	.	ID="RND-5_FAMILY-7136";Tend="1175";Tstart="986";shortTE="F";uid="fda4a308-db63-439b-b5df-368093df3cb0"
VUJU01006325.1	RepeatMasker	RC/Helitron	2957	4057	3669	-	.	ID="RND-6_FAMILY-3150";Tend="1364";Tstart="293";shortTE="F";uid="a9679543-7727-46d1-802b-77065e669d88"
VUJU01006325.1	RepeatMasker	RC/Helitron	633	1417	3999	-	.	ID="RND-6_FAMILY-3150";Tend="1364";Tstart="592";shortTE="F";uid="6a2a5070-8e99-469e-878e-dc4b33025b9f"
VUJU01006326.1	RepeatMasker	DNA/hAT-Tip100	4	206	1186	-	.	ID="RND-6_FAMILY-3986";Tend="1076";Tstart="877";shortTE="F";uid="1d726db3-3097-4f90-b30e-19d944093720"
VUJU01006327.1	RepeatMasker	RC/Helitron	4036	4346	820	+	.	ID="HELITRON-1_AP";Tend="2898";Tstart="2628";shortTE="F";uid="4ed995ae-8e35-44dc-8f55-5130659f961d"
VUJU01006327.1	RepeatMasker	DNA/TcMar-m44	9710	9835	580	-	.	ID="dnax-3b_ap";Tend="116";Tstart="1";shortTE="F";uid="6f677e24-b316-410d-acfd-074d98d540b8"
VUJU01006327.1	RepeatMasker	RC/Helitron	3881	4015	1057	-	.	ID="RND-5_FAMILY-2896";Tend="2009";Tstart="1865";shortTE="F";uid="91d78ade-8ba4-4f45-92c1-ae0315fdc413"
VUJU01006328.1	RepeatMasker	DNA	7293	7742	709	+	.	ID="TTAA2D_AP";Tend="427";Tstart="1";shortTE="F";uid="14951e29-ce05-4b02-8058-f09cf73025db"
VUJU01006328.1	RepeatMasker	DNA/MULE-MuDR	161	424	1082	+	.	ID="MUDR2X_AP";Tend="1865";Tstart="1597";shortTE="F";uid="02eb811d-b831-4e18-9eb3-f5dee909c519"
VUJU01006328.1	RepeatMasker	DNA/MULE-MuDR	322	437	464	-	.	ID="RND-5_FAMILY-2003";Tend="948";Tstart="833";shortTE="F";uid="6e289d50-bf76-4082-93b8-8d1546150fd1"
VUJU01006328.1	RepeatMasker	DNA/Kolobok-E	1	107	854	-	.	ID="RND-6_FAMILY-563";Tend="1649";Tstart="1543";shortTE="F";uid="59acc9da-58e8-44b6-99fb-782e34fe3ce4"
VUJU01006328.1	RepeatMasker	RC/Helitron	10421	10677	1009	-	.	ID="HELITRON2_AG";Tend="1927";Tstart="1667";shortTE="F";uid="e21fc806-eb32-4b2f-a2b5-5d3a4500aa3f"
VUJU01006329.1	RepeatMasker	Retroposon?	6606	7400	485	+	.	ID="SINE2-1_AP";Tend="1325";Tstart="457";shortTE="F";uid="7921369f-249e-4a44-a59e-9566ef483f82"
VUJU01006329.1	RepeatMasker	DNA/Kolobok-E	1	267	884	-	.	ID="rnd-6_family-563";Tend="903";Tstart="616";shortTE="F";uid="877282be-e281-4094-ae59-ba783ed13a62"
VUJU01000633.1	RepeatMasker	Unknown	23082	23425	1704	+	.	ID="RND-5_FAMILY-2115";Tend="886";Tstart="556";shortTE="F";uid="4da6b8a3-0655-4084-b2e1-ec073400993f"
VUJU01000633.1	RepeatMasker	DNA	8289	8720	2550	+	.	ID="TTAA2_AP";Tend="427";Tstart="1";shortTE="F";uid="ee0745e1-3f4a-4ad2-875a-f34b454745ad"
VUJU01000633.1	RepeatMasker	DNA/hAT-Tip100	76587	76760	507	+	.	ID="RND-6_FAMILY-1910";Tend="2534";Tstart="2373";shortTE="F";uid="610ee128-ca32-4ee8-9d26-8fb5b952662e"
VUJU01000633.1	RepeatMasker	DNA	87098	87281	506	+	.	ID="DNA2-3_AP";Tend="184";Tstart="6";shortTE="F";uid="9744eb81-99fc-4d07-93d5-eb3d4ca20164"
VUJU01000633.1	RepeatMasker	Unknown	8106	8280	956	+	.	ID="RND-5_FAMILY-2115";Tend="745";Tstart="560";shortTE="F";uid="bfb1cec7-b783-4f86-879c-04c8efddbfbd"
VUJU01000633.1	RepeatMasker	DNA/Ginger	11831	12360	3830	+	.	ID="RND-1_FAMILY-156";Tend="1301";Tstart="771";shortTE="F";uid="7bc5df1b-0613-4bb8-a4ba-18c961d1c01d"
VUJU01000633.1	RepeatMasker	DNA/Kolobok-E	42019	42260	524	+	.	ID="rnd-6_family-563";Tend="2349";Tstart="2115";shortTE="F";uid="e4890e7d-38ec-4778-991a-2cccc4a198cf"
VUJU01000633.1	RepeatMasker	DNA/Ginger	90019	90121	402	+	.	ID="RND-5_FAMILY-5384";Tend="615";Tstart="516";shortTE="F";uid="68f47b2a-bc48-4495-b6f6-149b48c000b8"
VUJU01000633.1	RepeatMasker	DNA	8725	8941	1385	+	.	ID="ttaa3b_ap";Tend="215";Tstart="1";shortTE="F";uid="99c0dcc6-52b9-437d-ae3d-72b9c74cc9e3"
VUJU01000633.1	RepeatMasker	DNA/Ginger-1	1	353	1782	+	.	ID="RND-6_FAMILY-2273";Tend="1937";Tstart="1595";shortTE="F";uid="8c083b42-3356-4c9d-aa3d-3c02f2182d13"
VUJU01000633.1	RepeatMasker	DNA/hAT-Charlie	23415	23722	1968	+	.	ID="RND-5_FAMILY-2114";Tend="1276";Tstart="970";shortTE="F";uid="5efe2caa-dd6b-4ede-801d-474520eee065"
VUJU01000633.1	RepeatMasker	DNA/MULE-MuDR	25097	25799	795	+	.	ID="MUDR12X_AP";TEgroup="ctg_633%7CMUDR12X_AP%7C1";Tend="1397";Tstart="871";shortTE="F";uid="00ef5671-7170-49f6-bf5c-805ea61b4906"
VUJU01000633.1	RepeatMasker	DNA	6490	6964	1916	+	.	ID="DNAX-2_AP";Tend="467";Tstart="1";shortTE="F";uid="e32a440a-2668-410d-9105-79970a1ac927"
VUJU01000633.1	RepeatMasker	Unknown	10176	10768	3422	+	.	ID="RND-5_FAMILY-2115";Tend="1334";Tstart="743";shortTE="F";uid="4cdb4d33-7164-4f6b-bcda-b93f6a52219d"
VUJU01000633.1	RepeatMasker	DNA/Kolobok-E	31830	32129	1842	+	.	ID="RND-6_FAMILY-8315";Tend="613";Tstart="316";shortTE="F";uid="a88ab72d-4fbb-437d-997a-d91af6b9ece5"
VUJU01000633.1	RepeatMasker	LTR/Gypsy	7752	7955	947	+	.	ID="RND-5_FAMILY-783";Tend="1574";Tstart="1382";shortTE="F";uid="ce1c0bd9-909f-42f1-b1f3-2a9e5bbcb2f5"
VUJU01000633.1	RepeatMasker	DNA/hAT-hAT19	3424	5017	6507	+	.	ID="RND-5_FAMILY-5799";Tend="2324";Tstart="689";shortTE="F";uid="1b21fa8e-2d56-4698-919c-ceecdfbf187c"
VUJU01000633.1	RepeatMasker	DNA/Ginger-1	22367	22659	461	+	.	ID="RND-6_FAMILY-1981";Tend="1157";Tstart="864";shortTE="F";uid="7c5b422d-fe66-46ac-bccd-02e3a9f62318"
VUJU01000633.1	RepeatMasker	DNA/Kolobok-E	76309	76586	473	+	.	ID="rnd-1_family-2";Tend="2313";Tstart="1875";shortTE="F";uid="1b1cfca4-76a7-496c-b944-cddc0e479d42"
VUJU01000633.1	RepeatMasker	DNA/Kolobok-E	18052	18420	946	+	.	ID="KOLOBOKE-4_AP";Tend="2912";Tstart="2550";shortTE="F";uid="d3278171-0b32-470d-a1b3-d1076566126a"
VUJU01000633.1	RepeatMasker	Unknown	23738	23947	594	+	.	ID="RND-5_FAMILY-2115";Tend="1168";Tstart="918";shortTE="F";uid="4e2d84ed-ac57-4555-a107-434b0608d90a"
VUJU01000633.1	RepeatMasker	DNA/Kolobok-E	54005	54299	577	-	.	ID="KOLOBOKE-4_AP";Tend="2902";Tstart="2591";shortTE="F";uid="b940f814-e4db-498e-8c9a-50ac1fde6471"
VUJU01000633.1	RepeatMasker	Unknown	54634	54901	533	-	.	ID="RND-1_FAMILY-63";Tend="1409";Tstart="1124";shortTE="F";uid="d60cd2c4-3187-4e6d-9fe8-3d5f32ebfc36"
VUJU01000633.1	RepeatMasker	DNA/Kolobok-E	90905	91570	4959	-	.	ID="RND-1_FAMILY-2";Tend="2282";Tstart="1614";shortTE="F";uid="f6c3d80f-3c14-4b3b-82d0-99080c96307f"
VUJU01000633.1	RepeatMasker	DNA/Kolobok-E	25809	26028	686	-	.	ID="RND-1_FAMILY-124";Tend="676";Tstart="452";shortTE="F";uid="6d307021-5cb6-40fd-a5bb-2d33f9e8a289"
VUJU01000633.1	RepeatMasker	Unknown	19037	19204	643	-	.	ID="RND-6_FAMILY-591";Tend="1073";Tstart="927";shortTE="F";uid="c7713129-9f23-44b6-bfa1-24b2a063ca9c"
VUJU01000633.1	RepeatMasker	Unknown	7183	7568	1971	-	.	ID="RND-6_FAMILY-2440";Tend="1142";Tstart="791";shortTE="F";uid="15ad9c97-0d2a-4036-9fb1-8d854b98ce38"
VUJU01000633.1	RepeatMasker	Unknown	10753	11183	2331	-	.	ID="RND-1_FAMILY-177";Tend="1190";Tstart="756";shortTE="F";uid="a8afb736-17c2-4a61-9584-bf7f1ef103ef"
VUJU01000633.1	RepeatMasker	Unknown	13519	13842	1442	-	.	ID="RND-6_FAMILY-591";Tend="1536";Tstart="1203";shortTE="F";uid="c28eabe0-3390-4d44-ab17-7a5e6ea53c40"
VUJU01000633.1	RepeatMasker	DNA	90388	90674	454	-	.	ID="DNA4-3_AP";Tend="492";Tstart="230";shortTE="F";uid="57689124-e31c-470e-8a12-1b86b3116bd2"
VUJU01000633.1	RepeatMasker	DNA/Kolobok-E	24434	25000	1545	-	.	ID="RND-1_FAMILY-42";Tend="1835";Tstart="1303";shortTE="F";uid="fcb0b6fd-54ff-45b6-9005-82bb9911cb03"
VUJU01000633.1	RepeatMasker	Unknown	7538	7724	827	-	.	ID="RND-6_FAMILY-3251";Tend="1242";Tstart="1068";shortTE="F";uid="d69cc1ed-574c-462f-8c0c-3f5a3271c276"
VUJU01006330.1	RepeatMasker	DNA/Ginger-1	10150	10333	489	+	.	ID="GINGER1-1_AP";Tend="3378";Tstart="3157";shortTE="F";uid="794fe72d-f3fa-46ef-afa2-d8bca1498306"
VUJU01006330.1	RepeatMasker	DNA/hAT-Ac	3188	3385	603	+	.	ID="DNA8-99_AP";Tend="199";Tstart="6";shortTE="F";uid="c0cea770-8dbd-4d8e-ad73-805946d1163c"
VUJU01006330.1	RepeatMasker	DNA/hAT-Tip100	1	103	948	+	.	ID="RND-6_FAMILY-17815";Tend="1138";Tstart="1036";shortTE="F";uid="40b208a9-65af-455e-a226-70ccce051c7d"
VUJU01006330.1	RepeatMasker	DNA/hAT-Tip100	7606	8040	1360	+	.	ID="RND-4_FAMILY-2871";Tend="1311";Tstart="905";shortTE="F";uid="e2e95c0a-64a6-4397-85e4-888e4a3207d6"
VUJU01006330.1	RepeatMasker	DNA/hAT-Ac	3828	4081	415	+	.	ID="DNA8-99_AP";Tend="506";Tstart="176";shortTE="F";uid="651c768f-a6ca-4efe-b8bd-dfbfb3a4240a"
VUJU01006330.1	RepeatMasker	DNA	3386	3827	1862	-	.	ID="DNAX-2_AP";Tend="467";Tstart="1";shortTE="F";uid="e3512e52-5c9d-4223-87dc-0b7becb47227"
VUJU01006330.1	RepeatMasker	DNA/TcMar-m44?	6123	6294	513	-	.	ID="dnax-4_ap";Tend="172";Tstart="1";shortTE="F";uid="45314f96-a014-4ed6-a3ca-6dc8fbb0e989"
VUJU01006330.1	RepeatMasker	DNA/Kolobok-E	10172	10661	3627	-	.	ID="RND-6_FAMILY-563";Tend="2297";Tstart="1814";shortTE="F";uid="7cdc12f5-c7e9-4a2d-bc76-acbb8c4e490c"
VUJU01006330.1	RepeatMasker	DNA/hAT	174	518	667	-	.	ID="RND-6_FAMILY-3614";Tend="1091";Tstart="757";shortTE="F";uid="917a905d-e4d7-4fd5-be6c-f66ffa2ec0d3"
VUJU01006330.1	RepeatMasker	DNA/MULE-MuDR	2792	3179	1064	-	.	ID="RND-6_FAMILY-1312";Tend="1706";Tstart="1314";shortTE="F";uid="500b19d1-f908-49cd-afae-32a59371a3b7"
VUJU01006331.1	RepeatMasker	Unknown	7772	8029	1223	+	.	ID="RND-6_FAMILY-4334";Tend="268";Tstart="41";shortTE="F";uid="c3f465b2-a360-443e-b8d5-ea8c62610116"
VUJU01006331.1	RepeatMasker	DNA/hAT-hAT19	10057	10281	977	-	.	ID="DNA8-96_AP";Tend="229";Tstart="3";shortTE="F";uid="c7af0f78-6cc9-4a2a-988a-0275c102a33f"
VUJU01006331.1	RepeatMasker	DNA/hAT-hAT19	9316	9468	621	-	.	ID="DNA8-96_AP";Tend="660";Tstart="500";shortTE="F";uid="d6b51f80-1c71-4dcd-a957-773b7999da41"
VUJU01006332.1	RepeatMasker	DNA/Ginger-1	10554	10660	964	+	.	ID="RND-6_FAMILY-2273";Tend="337";Tstart="231";shortTE="F";uid="4f6ad630-4618-4eb5-ae44-d67113da94f2"
VUJU01006332.1	RepeatMasker	DNA/Ginger	1324	1474	596	-	.	ID="RND-5_FAMILY-5384";Tend="2036";Tstart="1872";shortTE="F";uid="332ad138-ac5c-4805-a23a-da82815cbe3b"
VUJU01006332.1	RepeatMasker	DNA/Kolobok-E	8580	9353	1792	-	.	ID="rnd-5_family-1313";Tend="1533";Tstart="630";shortTE="F";uid="c5f1bc6f-1578-4f0c-b228-f88ccb646bdf"
VUJU01006333.1	RepeatMasker	DNA/Kolobok-E	10264	10655	2424	-	.	ID="RND-1_FAMILY-2";Tend="2337";Tstart="1949";shortTE="F";uid="08a93979-e923-4012-8dd5-fe33e6262d6c"
VUJU01006334.1	RepeatMasker	DNA	8669	8973	1228	+	.	ID="DNA4-5B_AP";Tend="263";Tstart="1";shortTE="F";uid="4637eab6-2d6a-47a0-a884-cdcae3625d99"
VUJU01006335.1	RepeatMasker	Unknown	5455	6241	641	+	.	ID="RND-4_FAMILY-314";TEgroup="ctg_6335%7CRND-4_FAMILY-314%7C1";Tend="2006";Tstart="1320";shortTE="F";uid="1e84757e-ec8b-4031-abcf-99444c8d60b0"
VUJU01006335.1	RepeatMasker	Unknown	3022	3468	1954	+	.	ID="RND-5_FAMILY-357";Tend="430";Tstart="12";shortTE="F";uid="ac7bc67d-dbf0-484c-bcd1-5d7ce1d773dc"
VUJU01006335.1	RepeatMasker	DNA/Kolobok-E	2011	2930	6956	+	.	ID="RND-6_FAMILY-563";Tend="2299";Tstart="1381";shortTE="F";uid="55401200-aea3-42ee-b485-016d759e5eef"
VUJU01006335.1	RepeatMasker	Unknown	6278	6992	5443	-	.	ID="RND-5_FAMILY-18017";Tend="1659";Tstart="934";shortTE="F";uid="eb5d2305-082a-4e72-8c4d-4fb31d9a4947"
VUJU01006336.1	RepeatMasker	DNA/Ginger	5565	5665	448	-	.	ID="RND-1_FAMILY-156";Tend="1735";Tstart="1626";shortTE="F";uid="46ca0b6f-38c8-4bf5-9825-06b150b35c77"
VUJU01006336.1	RepeatMasker	DNA/hAT-Blackjack	7	204	1284	-	.	ID="RND-6_FAMILY-6572";Tend="1088";Tstart="888";shortTE="F";uid="f956d665-8c1c-47fc-aa8c-523f49689743"
VUJU01006337.1	RepeatMasker	DNA/TcMar?	3521	3712	784	+	.	ID="rnd-6_family-168";Tend="1098";Tstart="793";shortTE="F";uid="2735f6bc-d99c-4fce-8f59-f98d1e9ba038"
VUJU01006337.1	RepeatMasker	DNA/Ginger-1	1	106	806	+	.	ID="RND-6_FAMILY-2273";Tend="1938";Tstart="1828";shortTE="F";uid="0be79d7e-3122-4d99-b7de-7f64db1f8370"
VUJU01006337.1	RepeatMasker	DNA/Ginger-1	10026	10524	1371	+	.	ID="RND-6_FAMILY-2273";Tend="487";Tstart="19";shortTE="F";uid="a6ed6240-e47e-46ea-8bf1-b9e4a55c6f78"
VUJU01006337.1	RepeatMasker	LINE/I-Jockey	9582	9735	635	+	.	ID="RND-5_FAMILY-738";Tend="942";Tstart="766";shortTE="F";uid="e728d795-41b9-49a7-a2ed-f6bd579b0283"
VUJU01006337.1	RepeatMasker	DNA/TcMar?	4063	4581	2126	+	.	ID="rnd-6_family-168";Tend="1659";Tstart="1158";shortTE="F";uid="557bbeba-5ecd-460d-959f-d66d40481a59"
VUJU01006337.1	RepeatMasker	DNA/hAT-hAT19	270	829	584	+	.	ID="HAT-N12_AP";Tend="489";Tstart="2";shortTE="F";uid="c3d07fc1-b92f-4b29-8763-477fb154638e"
VUJU01006337.1	RepeatMasker	DNA/Kolobok-E	10208	10644	3207	-	.	ID="RND-1_FAMILY-2";Tend="2294";Tstart="1858";shortTE="F";uid="ce0cb41a-a93b-4e99-b945-865494ca1069"
VUJU01006337.1	RepeatMasker	DNA/Kolobok-E	107	462	805	-	.	ID="rnd-1_family-2";Tend="902";Tstart="437";shortTE="F";uid="059e69ce-5e2a-457c-abb7-7c0ac4bba5a3"
VUJU01006338.1	RepeatMasker	Unknown	7318	7454	972	+	.	ID="RND-6_FAMILY-9307";Tend="1109";Tstart="973";shortTE="F";uid="9c56daf0-fa9d-4773-9afb-555534da7b0c"
VUJU01006339.1	RepeatMasker	DNA/Ginger-1	1	216	1579	+	.	ID="RND-6_FAMILY-2273";Tend="1933";Tstart="1736";shortTE="F";uid="386790e0-2cc9-4550-8611-1c5884ea3dca"
VUJU01006339.1	RepeatMasker	DNA/Kolobok-E	9066	10530	9325	-	.	ID="rnd-1_family-2";Tend="2543";Tstart="1017";shortTE="F";uid="67783df5-0bc2-4548-991b-ba9394f8e2b2"
VUJU01000634.1	RepeatMasker	DNA/Kolobok-E	11193	11354	745	+	.	ID="RND-1_FAMILY-2";Tend="2280";Tstart="2121";shortTE="F";uid="07a61605-1a2a-46ae-9241-61c000f11216"
VUJU01000634.1	RepeatMasker	Unknown	90251	90457	1523	+	.	ID="RND-1_FAMILY-33";Tend="1085";Tstart="885";shortTE="F";uid="0a8d3edb-9f82-4a38-8f6e-7becc4963683"
VUJU01000634.1	RepeatMasker	DNA/Ginger	90463	90979	2683	+	.	ID="RND-5_FAMILY-5384";Tend="1635";Tstart="1122";shortTE="F";uid="f6af2982-b31f-4f60-8621-0c92200082ff"
VUJU01000634.1	RepeatMasker	DNA/TcMar?	47125	47294	1039	+	.	ID="RND-1_FAMILY-28";Tend="1092";Tstart="937";shortTE="F";uid="88365cca-b4af-48bd-bc51-fc2e25f34c37"
VUJU01000634.1	RepeatMasker	DNA/Kolobok-E	19639	19829	573	+	.	ID="RND-1_FAMILY-2";Tend="924";Tstart="735";shortTE="F";uid="2917a07f-8cc5-475a-9deb-378bf18570b8"
VUJU01000634.1	RepeatMasker	Retroposon?	20292	20845	483	+	.	ID="SINE2-1_AP";Tend="1344";Tstart="749";shortTE="F";uid="1c3e0eb8-602c-4d8d-9f9f-c6bd33d0dd90"
VUJU01000634.1	RepeatMasker	Unknown	26439	26608	990	+	.	ID="RND-6_FAMILY-1122";Tend="1021";Tstart="862";shortTE="F";uid="9cd3bb8a-ef2c-4d6d-a5c9-3869650accdf"
VUJU01000634.1	RepeatMasker	DNA/Ginger	20998	21132	494	+	.	ID="RND-1_FAMILY-156";Tend="1710";Tstart="1568";shortTE="F";uid="d3a11bb1-90e6-46af-bb7a-d425b62f061a"
VUJU01000634.1	RepeatMasker	Unknown	45375	45541	433	+	.	ID="RND-6_FAMILY-6782";Tend="976";Tstart="806";shortTE="F";uid="72f510db-4e1f-430d-bcde-8f206f7ce62a"
VUJU01000634.1	RepeatMasker	DNA	680	1096	756	+	.	ID="TTAA2C_AP";Tend="384";Tstart="1";shortTE="F";uid="6f6fe9ea-ac9d-490a-bbdb-36932b1e8da1"
VUJU01000634.1	RepeatMasker	DNA/Kolobok-E	90072	90263	586	+	.	ID="rnd-5_family-1313";Tend="1001";Tstart="707";shortTE="F";uid="b7b4fc19-15d3-440e-bae4-0a6258dff846"
VUJU01000634.1	RepeatMasker	DNA/Ginger-1	11215	11603	613	-	.	ID="RND-6_FAMILY-2273";Tend="365";Tstart="7";shortTE="F";uid="00da28b8-e379-4b2d-b32d-82e3c0612665"
VUJU01000634.1	RepeatMasker	DNA/Kolobok-E	11146	11301	460	-	.	ID="KOLOBOKE-2_AP";Tend="1272";Tstart="1120";shortTE="F";uid="1ea2ab21-f732-4a39-bf59-9041a9cfe6a8"
VUJU01000634.1	RepeatMasker	Retroposon?	19847	20095	440	-	.	ID="RND-6_FAMILY-10023";Tend="1406";Tstart="1150";shortTE="F";uid="f4da97bd-5466-40b8-a68b-fa0bf68ddcd4"
VUJU01000634.1	RepeatMasker	DNA	78950	79712	2084	-	.	ID="DNA4-2_AP";Tend="769";Tstart="2";shortTE="F";uid="c521682a-7bae-4ef0-89e9-433af412acd5"
VUJU01000634.1	RepeatMasker	DNA/Ginger-1	90973	91487	3763	-	.	ID="RND-6_FAMILY-2273";Tend="1938";Tstart="1434";shortTE="F";uid="cf21e267-3f66-4374-a4a1-fb0d694fb5cb"
VUJU01000634.1	RepeatMasker	DNA/hAT-hAT19	57600	57755	749	-	.	ID="RND-6_FAMILY-4100";Tend="1103";Tstart="945";shortTE="F";uid="93ae42fb-0317-40a5-a222-8ea4602d7e6e"
VUJU01006340.1	RepeatMasker	DNA/hAT	2514	3416	6250	+	.	ID="RND-6_FAMILY-1299";Tend="1347";Tstart="441";shortTE="F";uid="9875ca83-9a47-47a1-8e50-4f5cfca506b1"
VUJU01006340.1	RepeatMasker	DNA/Kolobok-E	3661	4356	5084	+	.	ID="RND-1_FAMILY-124";Tend="1206";Tstart="513";shortTE="F";uid="3a9c6290-fe4a-48ab-a67d-23155bca5faa"
VUJU01006340.1	RepeatMasker	DNA/hAT-Charlie	3415	3687	1911	+	.	ID="RND-6_FAMILY-960";Tend="1520";Tstart="1247";shortTE="F";uid="379c8d2b-8308-4221-8388-0962359dca35"
VUJU01006340.1	RepeatMasker	DNA/hAT-hAT19	5924	6380	560	-	.	ID="hat-4_lmi";Tend="1216";Tstart="696";shortTE="F";uid="e0364e73-9013-479d-8ef3-62b51587fda1"
VUJU01006340.1	RepeatMasker	LTR/Gypsy	1	1779	14278	-	.	ID="RND-6_FAMILY-484";Tend="1814";Tstart="57";shortTE="F";uid="490e1e16-d134-4a51-9bb4-cb5332491b64"
VUJU01006340.1	RepeatMasker	DNA/hAT-hAT19	4356	4678	1270	-	.	ID="RND-6_FAMILY-10604";Tend="1173";Tstart="837";shortTE="F";uid="27be0f64-0525-42a2-aea4-80373be3eb1e"
VUJU01006341.1	RepeatMasker	DNA/Kolobok-E	10144	10632	3280	-	.	ID="rnd-1_family-2";Tend="2364";Tstart="1854";shortTE="F";uid="b43b7b84-14e0-4dba-9244-4332b8486e76"
VUJU01006343.1	RepeatMasker	DNA	3535	4138	822	+	.	ID="DNA4-3_AP";Tend="613";Tstart="44";shortTE="F";uid="4b6de169-96d4-474a-8cc6-bfe76aad794b"
VUJU01006344.1	RepeatMasker	DNA/MULE-NOF	7551	7981	2344	+	.	ID="RND-6_FAMILY-678";Tend="1617";Tstart="1238";shortTE="F";uid="4923f7ec-b73f-40c3-ba65-7e27b4652ba9"
VUJU01006344.1	RepeatMasker	DNA	10125	10239	404	+	.	ID="TTAA18B_AP";Tend="112";Tstart="7";shortTE="F";uid="e9f1ab48-b805-41e4-a3a8-f52e6f395b50"
VUJU01006344.1	RepeatMasker	Unknown	6511	6759	1003	-	.	ID="RND-6_FAMILY-2198";Tend="577";Tstart="326";shortTE="F";uid="c91dcbc6-5d02-4a6a-a149-4ee0f9b9ba09"
VUJU01006344.1	RepeatMasker	DNA/hAT-hAT19	8871	9330	2207	-	.	ID="RND-5_FAMILY-361";Tend="1541";Tstart="1116";shortTE="F";uid="1b24b63a-b82c-467d-9182-7b36e1317966"
VUJU01006344.1	RepeatMasker	Unknown	9856	10120	433	-	.	ID="RND-6_FAMILY-706";Tend="1412";Tstart="1220";shortTE="F";uid="d1e8b4d4-ed9e-4875-b41f-727a99beab3a"
VUJU01006344.1	RepeatMasker	DNA/P	1	388	3030	-	.	ID="RND-6_FAMILY-17439";Tend="1417";Tstart="1033";shortTE="F";uid="6b0ea130-0bf4-4086-a1b9-deb7904aabf5"
VUJU01006344.1	RepeatMasker	Unknown	4656	6243	6503	-	.	ID="RND-6_FAMILY-2198";Tend="1943";Tstart="597";shortTE="F";uid="c9f0ddad-1782-4a44-85d0-23120b5efa70"
VUJU01006345.1	RepeatMasker	DNA/Ginger	7565	9645	9272	+	.	ID="rnd-5_family-5384";Tend="2185";Tstart="537";shortTE="F";uid="2fb5e5f6-f226-4a23-ab25-7f9e4a46e36c"
VUJU01006345.1	RepeatMasker	DNA/Ginger	9707	10167	2605	+	.	ID="RND-1_FAMILY-156";Tend="1648";Tstart="1183";shortTE="F";uid="c032efa2-46d5-4f61-9c86-9a5193133a1b"
VUJU01006345.1	RepeatMasker	Unknown	10275	10514	1015	+	.	ID="RND-1_FAMILY-98";Tend="1196";Tstart="943";shortTE="F";uid="4e9cfcb8-79d1-4016-8cfb-a78caea7a866"
VUJU01006345.1	RepeatMasker	LTR/Pao	675	2079	832	-	.	ID="BEL1-I_AP";Tend="2021";Tstart="480";shortTE="F";uid="31b033d7-3d1b-43da-bbe3-600f7a026e30"
VUJU01006345.1	RepeatMasker	DNA	7059	7185	730	-	.	ID="DNA3-2_AP";Tend="126";Tstart="1";shortTE="F";uid="590ce812-b741-412e-91f7-50a4eb1ec205"
VUJU01006345.1	RepeatMasker	LTR/Gypsy	2841	4179	2437	-	.	ID="GYPSY-7_LH-I";Tend="3351";Tstart="2021";shortTE="F";uid="fe86bb99-3b19-4d68-9ee8-5e513bc79fa0"
VUJU01006346.1	RepeatMasker	DNA/hAT-Tip100	1	223	1987	+	.	ID="RND-5_FAMILY-2953";Tend="1121";Tstart="899";shortTE="F";uid="7b40afd8-7b36-4d8c-898f-f6b50988e42f"
VUJU01006346.1	RepeatMasker	Unknown	8704	8995	1481	+	.	ID="RND-1_FAMILY-121";Tend="1217";Tstart="905";shortTE="F";uid="11deee17-9bdd-4d6f-9f95-654572ef9aa8"
VUJU01006346.1	RepeatMasker	DNA/hAT-Tip100	5430	6688	8714	-	.	ID="RND-1_FAMILY-36";Tend="2046";Tstart="854";shortTE="F";uid="d8195fe4-be5d-4601-a8a3-75f3c6dba329"
VUJU01006348.1	RepeatMasker	DNA/hAT-Charlie	6208	6342	584	+	.	ID="RND-5_FAMILY-2114";Tend="1280";Tstart="1151";shortTE="F";uid="e4df26df-0c1d-40b6-88fc-0f3bfefddefc"
VUJU01006348.1	RepeatMasker	DNA/hAT-hAT19	2347	2783	432	+	.	ID="DNA8-82_AP";Tend="716";Tstart="359";shortTE="F";uid="977f4e8f-1f9d-48d6-98ac-d0dafa94e772"
VUJU01006348.1	RepeatMasker	DNA/Ginger	3004	3462	449	+	.	ID="rnd-5_family-5384";Tend="1455";Tstart="748";shortTE="F";uid="9a3325f9-31c2-49b0-8522-31e0c685f2fb"
VUJU01006348.1	RepeatMasker	DNA/hAT-Tip100	12	669	2765	+	.	ID="RND-6_FAMILY-1009";TEgroup="ctg_6348%7CRND-6_FAMILY-1009%7C1";Tend="1217";Tstart="667";shortTE="F";uid="c7e1c4ec-c838-42cc-a644-6aeca32aaee9"
VUJU01006348.1	RepeatMasker	Unknown	5117	5321	1041	+	.	ID="RND-6_FAMILY-4585";Tend="1200";Tstart="1009";shortTE="F";uid="3ce70eb2-535e-46f8-8eaa-1b2f779e722a"
VUJU01006348.1	RepeatMasker	DNA	10082	10356	1136	+	.	ID="RND-5_FAMILY-3889";Tend="1137";Tstart="866";shortTE="F";uid="22faff5e-9aeb-483b-8e89-7319a8873a19"
VUJU01006348.1	RepeatMasker	DNA/hAT-Tip100	1502	1641	881	+	.	ID="RND-5_FAMILY-841";Tend="1551";Tstart="1423";shortTE="F";uid="d40fa87b-b714-4968-8fd6-c1c0d52e50ca"
VUJU01006348.1	RepeatMasker	DNA/Ginger-1	10505	10607	834	+	.	ID="RND-6_FAMILY-2273";Tend="335";Tstart="230";shortTE="F";uid="3a53bbe6-a2fd-4806-af2d-c364fef788a6"
VUJU01006348.1	RepeatMasker	Unknown	8981	9557	3968	-	.	ID="RND-5_FAMILY-813";Tend="1373";Tstart="801";shortTE="F";uid="14cfaee1-ed15-4592-920b-f485a56f4ddc"
VUJU01006348.1	RepeatMasker	DNA/hAT-Tip100	663	1342	1057	-	.	ID="RND-6_FAMILY-469";TEgroup="ctg_6348%7CRND-6_FAMILY-469%7C1";Tend="1551";Tstart="958";shortTE="F";uid="f5b1393f-3490-4588-87be-517b544c16c0"
VUJU01006349.1	RepeatMasker	Unknown	6879	7188	2461	+	.	ID="RND-5_FAMILY-1080";Tend="1118";Tstart="810";shortTE="F";uid="fced004b-c99a-4060-8e93-fc76f59684e8"
VUJU01006349.1	RepeatMasker	Unknown	10232	10599	2884	+	.	ID="RND-5_FAMILY-1080";Tend="1202";Tstart="842";shortTE="F";uid="32aa7bd7-f679-4f7e-b961-a4eab2f1b8f6"
VUJU01006349.1	RepeatMasker	Unknown	8977	9444	3680	-	.	ID="RND-4_FAMILY-406";Tend="1190";Tstart="727";shortTE="F";uid="173e05fc-ba22-4c16-9e9d-260ecfd788a7"
VUJU01000635.1	RepeatMasker	DNA	75383	75882	3514	+	.	ID="RND-6_FAMILY-11124";Tend="1467";Tstart="959";shortTE="F";uid="49cd823f-d801-4998-86e6-f348bc11b0fa"
VUJU01000635.1	RepeatMasker	DNA	63852	64243	1374	+	.	ID="DNA-TTAA-1_AP";Tend="381";Tstart="2";shortTE="F";uid="f2075f22-565b-4883-bdc7-12cfcc1bf854"
VUJU01000635.1	RepeatMasker	DNA/TcMar?	60720	60881	931	+	.	ID="RND-5_FAMILY-1220";Tend="1128";Tstart="967";shortTE="F";uid="4013ab56-4181-4ec3-aae9-a670dfb09040"
VUJU01000635.1	RepeatMasker	DNA/Kolobok-T2?	27696	27825	407	+	.	ID="KOLOBOK-N1_AEC";Tend="7509";Tstart="7384";shortTE="F";uid="3205d2b9-bd94-400c-bc9e-da86155e9cff"
VUJU01000635.1	RepeatMasker	Unknown	9224	9406	675	+	.	ID="RND-6_FAMILY-1543";Tend="1564";Tstart="1390";shortTE="F";uid="c4949e55-46df-4ea3-ad05-f114b1b7adc8"
VUJU01000635.1	RepeatMasker	DNA/Ginger-1	66900	68772	8492	+	.	ID="rnd-6_family-2273";Tend="1933";Tstart="570";shortTE="F";uid="2c94335a-13a4-4c55-b710-5d836b2726d7"
VUJU01000635.1	RepeatMasker	Unknown	71096	71259	1065	+	.	ID="RND-6_FAMILY-4395";Tend="1059";Tstart="901";shortTE="F";uid="70991dd5-0adc-4df0-aae4-3069c57feb0d"
VUJU01000635.1	RepeatMasker	Unknown	74467	74697	1484	+	.	ID="RND-1_FAMILY-12";Tend="1145";Tstart="918";shortTE="F";uid="1be0197c-45a5-4c9b-8de6-221910dce52e"
VUJU01000635.1	RepeatMasker	DNA/hAT-hAT19	33094	33686	422	+	.	ID="RND-5_FAMILY-37";TEgroup="ctg_635%7CRND-5_FAMILY-37%7C1";Tend="1265";Tstart="100";shortTE="T";uid="ed7537f8-b828-429b-ae05-3eaf86d7f6ff"
VUJU01000635.1	RepeatMasker	Unknown	44333	44840	3272	-	.	ID="RND-4_FAMILY-70";Tend="1776";Tstart="1271";shortTE="F";uid="c25cd88d-c9c2-43bd-bc92-5b439146fc03"
VUJU01000635.1	RepeatMasker	DNA	28254	28666	562	-	.	ID="DNA4-2_AP";Tend="663";Tstart="221";shortTE="F";uid="819bcf11-9090-4137-872a-67ca19cf8f23"
VUJU01000635.1	RepeatMasker	Unknown	17809	18057	684	-	.	ID="RND-6_FAMILY-3489";Tend="1347";Tstart="1118";shortTE="F";uid="159d5a26-d6ea-4e52-ac89-1314063bab5e"
VUJU01000635.1	RepeatMasker	RC/Helitron	8758	9069	1506	-	.	ID="RND-1_FAMILY-8";Tend="1513";Tstart="1216";shortTE="F";uid="3b124082-1a64-4117-b221-cb3da9148457"
VUJU01000635.1	RepeatMasker	Unknown	42500	42795	904	-	.	ID="RND-5_FAMILY-6513";Tend="663";Tstart="361";shortTE="F";uid="6bd78c06-5f4a-4071-89c6-a0ae259c1f33"
VUJU01000635.1	RepeatMasker	Unknown	43735	43865	603	-	.	ID="RND-1_FAMILY-13";Tend="1233";Tstart="1069";shortTE="F";uid="e6269917-bdcd-4739-a8ad-cc690277a13d"
VUJU01000635.1	RepeatMasker	DNA/Ginger	60923	61637	3970	-	.	ID="RND-5_FAMILY-5384";Tend="2021";Tstart="1289";shortTE="F";uid="71c14dcc-ab3c-4cde-a8c2-ac39427907cb"
VUJU01000635.1	RepeatMasker	DNA/Kolobok-E	66511	66912	2285	-	.	ID="RND-6_FAMILY-563";Tend="1182";Tstart="799";shortTE="F";uid="0a6b0c17-5080-4671-aab0-097b233e63bb"
VUJU01000635.1	RepeatMasker	DNA	15006	15317	872	-	.	ID="DNA4-3_AP";Tend="401";Tstart="106";shortTE="F";uid="5a2a59ed-8e51-4935-a813-3117416e8776"
VUJU01006350.1	RepeatMasker	DNA/Ginger-1	2879	3107	411	+	.	ID="GINGER1-1_AP";Tend="5191";Tstart="4968";shortTE="F";uid="c37a4a61-efce-4c29-89ce-1af16f092f84"
VUJU01006350.1	RepeatMasker	DNA/hAT-Tip100	1	564	4234	+	.	ID="RND-5_FAMILY-4200";Tend="1526";Tstart="976";shortTE="F";uid="c4fae6ea-b6ec-41e3-b866-e6b5b7541c35"
VUJU01006350.1	RepeatMasker	DNA/Ginger-1	3475	4344	1705	+	.	ID="GINGER1-1_AP";Tend="4410";Tstart="3515";shortTE="F";uid="531f2c3f-eda8-4dd9-a858-aa154364d5ad"
VUJU01006350.1	RepeatMasker	DNA/Kolobok-E	1032	1296	401	-	.	ID="RND-6_FAMILY-563";Tend="1864";Tstart="1624";shortTE="F";uid="57e1da36-4fc4-4312-b830-b8bfbd6b2199"
VUJU01006350.1	RepeatMasker	DNA/Ginger	2949	3166	6654	-	.	ID="rnd-5_family-5384";Tend="2020";Tstart="585";shortTE="F";uid="1fe63d35-1d09-4ce3-8ac2-51b89e353c78"
VUJU01006350.1	RepeatMasker	Retroposon?	3167	4044	827	-	.	ID="SINE2-1_AP";Tend="1305";Tstart="439";shortTE="F";uid="5e09054e-f7ef-4154-ac90-c4f36b51d0fd"
VUJU01006351.1	RepeatMasker	Unknown	1847	2939	6291	+	.	ID="RND-5_FAMILY-11408";Tend="1515";Tstart="120";shortTE="F";uid="59346713-81b7-49be-9ba1-520b27293bf6"
VUJU01006351.1	RepeatMasker	Unknown	1	106	878	+	.	ID="RND-5_FAMILY-11408";Tend="781";Tstart="676";shortTE="F";uid="a089adb8-b250-4e52-9ff7-aa571698b1d0"
VUJU01006351.1	RepeatMasker	Unknown	4774	5087	1993	+	.	ID="RND-5_FAMILY-11408";Tend="1023";Tstart="709";shortTE="F";uid="51a3e3b3-306a-4144-81f6-65a17c2d16c6"
VUJU01006351.1	RepeatMasker	Unknown	3168	4570	2405	-	.	ID="RND-5_FAMILY-11408";TEgroup="ctg_6351%7CRND-5_FAMILY-11408%7C1";Tend="1548";Tstart="3";shortTE="F";uid="b0498e41-2f94-4e32-80a2-6c2a09914eb5"
VUJU01006351.1	RepeatMasker	LINE/R1	243	1848	3803	-	.	ID="SART-3_API";Tend="1675";Tstart="10";shortTE="F";uid="f12e76eb-7608-44fe-bde6-fba1211fa5e1"
VUJU01006352.1	RepeatMasker	DNA/hAT-Tip100	8013	9389	8093	+	.	ID="RND-6_FAMILY-469";Tend="1864";Tstart="546";shortTE="F";uid="82a59457-6e1d-4ffc-91cd-0ab8620aca2c"
VUJU01006352.1	RepeatMasker	DNA/hAT-Ac	3268	3435	865	+	.	ID="RND-6_FAMILY-6";Tend="1042";Tstart="875";shortTE="F";uid="ab0a8d6a-b13d-48fe-a7b8-c58c9e6a5681"
VUJU01006352.1	RepeatMasker	DNA/hAT-hAT19	382	495	856	-	.	ID="HAT-N6B_AP";Tend="614";Tstart="503";shortTE="F";uid="bdaf4346-02f7-467b-b2e0-e095d2aefb22"
VUJU01006353.1	RepeatMasker	Unknown	9793	10591	5331	+	.	ID="RND-1_FAMILY-79";Tend="1394";Tstart="628";shortTE="F";uid="4ee1d776-b303-4bbf-961b-0bac95d0912a"
VUJU01006353.1	RepeatMasker	DNA/Ginger	8559	9310	852	+	.	ID="RND-5_FAMILY-5384";Tend="2250";Tstart="1553";shortTE="F";uid="ce79fdfd-e7a1-4312-91cd-19aa9f748544"
VUJU01006353.1	RepeatMasker	DNA	5572	6093	2110	+	.	ID="ttaa4c_ap";Tend="420";Tstart="1";shortTE="F";uid="18f0209d-bf81-4625-ae0b-506118b1e469"
VUJU01006353.1	RepeatMasker	Unknown	312	517	695	+	.	ID="RND-1_FAMILY-12";Tend="1118";Tstart="896";shortTE="F";uid="6f4710bb-1a49-4e18-8d02-6c59ad7fc766"
VUJU01006353.1	RepeatMasker	RC/Helitron	2652	2870	565	-	.	ID="HELITRON-3_RPR";Tend="3279";Tstart="3060";shortTE="F";uid="64707b13-d938-41dc-a7b4-d1d25cfbfe56"
VUJU01006353.1	RepeatMasker	DNA/Ginger-1	7701	9032	2755	-	.	ID="RND-6_FAMILY-2273";Tend="1551";Tstart="231";shortTE="F";uid="898bf875-fcb7-4536-b3a2-4b04337d3b5a"
VUJU01006354.1	RepeatMasker	Unknown	475	924	2564	-	.	ID="RND-6_FAMILY-6561";Tend="1480";Tstart="1054";shortTE="F";uid="41352d57-9ce6-4d45-befc-ea3af7928866"
VUJU01006354.1	RepeatMasker	DNA	4342	4611	715	-	.	ID="TTAA4B_AP";Tend="259";Tstart="1";shortTE="F";uid="961ebb59-a340-4288-a958-b0b6ab128e55"
VUJU01006354.1	RepeatMasker	DNA/Ginger	9739	10490	4200	-	.	ID="RND-1_FAMILY-156";Tend="1735";Tstart="992";shortTE="F";uid="6acae003-5877-4126-983f-bc5fdac8e4e9"
VUJU01006354.1	RepeatMasker	DNA	5600	5798	752	-	.	ID="ttaa3c_ap";Tend="417";Tstart="216";shortTE="F";uid="a9b5c673-d1ec-477a-9dd4-f5230e492843"
VUJU01006354.1	RepeatMasker	DNA/Kolobok-E	1	479	3243	-	.	ID="RND-6_FAMILY-563";Tend="1211";Tstart="747";shortTE="F";uid="46f4ce97-0657-4a62-a9d9-b2023f42d362"
VUJU01006355.1	RepeatMasker	DNA	2811	3261	786	+	.	ID="TTAA2D_AP";Tend="431";Tstart="4";shortTE="F";uid="c114e305-e3e6-4103-abf7-42e8e260255d"
VUJU01006355.1	RepeatMasker	Unknown	10430	10581	828	+	.	ID="RND-5_FAMILY-4118";Tend="971";Tstart="831";shortTE="F";uid="d4de982d-1992-4542-b0f7-1ae4d49540b9"
VUJU01006355.1	RepeatMasker	DNA	2508	2718	513	-	.	ID="ttaa3b_ap";Tend="235";Tstart="24";shortTE="F";uid="5c2dd5ce-889d-40fc-bc87-4b4269ef7925"
VUJU01006356.1	RepeatMasker	DNA/Ginger-1	10178	10576	1751	-	.	ID="RND-6_FAMILY-2273";Tend="2098";Tstart="1692";shortTE="F";uid="4c3804f5-5ceb-4d73-99c6-a21f324bbc6d"
VUJU01006357.1	RepeatMasker	DNA/hAT-Tip100	7688	8058	2621	-	.	ID="RND-6_FAMILY-13706";Tend="1323";Tstart="940";shortTE="F";uid="eb789ac2-fa23-4e81-ab72-f81bd721bdde"
VUJU01006358.1	RepeatMasker	Unknown	1194	1474	545	+	.	ID="RND-5_FAMILY-4943";Tend="1231";Tstart="960";shortTE="F";uid="aa625922-dfd2-4f07-bc6b-bf713301ae2b"
VUJU01006358.1	RepeatMasker	DNA/Ginger	7400	8474	6085	-	.	ID="rnd-5_family-5384";Tend="2020";Tstart="751";shortTE="F";uid="e22bc1a0-615a-4f92-b4fa-6ba6c2d4a95f"
VUJU01000636.1	RepeatMasker	DNA/hAT-Charlie	36694	36906	871	+	.	ID="RND-1_FAMILY-114";Tend="1209";Tstart="1006";shortTE="F";uid="2f36ec01-1214-4984-8f0b-5be050619837"
VUJU01000636.1	RepeatMasker	Unknown	56021	56316	584	+	.	ID="RND-1_FAMILY-79";Tend="1558";Tstart="1266";shortTE="F";uid="5cacfd7d-400e-464d-8d9a-2e7751c52fee"
VUJU01000636.1	RepeatMasker	DNA/hAT-hAT19	61807	62148	1515	+	.	ID="RND-1_FAMILY-166";TEgroup="ctg_636%7CRND-1_FAMILY-166%7C1";Tend="1549";Tstart="892";shortTE="F";uid="98d0b1f1-454f-4686-be37-573b6a74a38c"
VUJU01000636.1	RepeatMasker	DNA/TcMar-m44	63587	63808	709	+	.	ID="DNAX-7B_AP";Tend="279";Tstart="2";shortTE="F";uid="9924c896-6e8d-4b1f-a91b-9c5c879968f0"
VUJU01000636.1	RepeatMasker	DNA/hAT-Tip100	91282	91387	959	+	.	ID="RND-6_FAMILY-17815";Tend="1037";Tstart="932";shortTE="F";uid="33cd31f8-8a6e-4c3d-82d4-8df4d887199c"
VUJU01000636.1	RepeatMasker	DNA	30528	30915	994	+	.	ID="TTAA18_AP";Tend="560";Tstart="142";shortTE="F";uid="ff6a9fdd-c211-494b-9e48-ce3dee468403"
VUJU01000636.1	RepeatMasker	DNA/hAT-Tip100	18204	18522	1330	+	.	ID="RND-6_FAMILY-1910";Tend="2493";Tstart="2177";shortTE="F";uid="e76824de-fe13-4848-b6a1-db398a5d8823"
VUJU01000636.1	RepeatMasker	DNA/Ginger	65456	65806	406	+	.	ID="RND-5_FAMILY-5384";Tend="913";Tstart="535";shortTE="F";uid="fdb56fc3-979c-40ed-802e-319f358f201f"
VUJU01000636.1	RepeatMasker	DNA/Ginger	16515	17256	2728	+	.	ID="RND-5_FAMILY-5384";Tend="1330";Tstart="534";shortTE="F";uid="5d69af1f-2c85-4445-9734-5f7d53d60c3a"
VUJU01000636.1	RepeatMasker	DNA	37078	37430	637	+	.	ID="DNA8-75_AP";TEgroup="ctg_636%7CDNA8-75_AP%7C1";Tend="675";Tstart="76";shortTE="F";uid="dfe90b67-967b-4076-9433-fda065fdd235"
VUJU01000636.1	RepeatMasker	DNA/Ginger	57906	58819	1883	+	.	ID="RND-1_FAMILY-156";TEgroup="ctg_636%7CRND-1_FAMILY-156%7C1";Tend="1745";Tstart="751";shortTE="F";uid="e9bc848a-6b88-4293-bace-24f7f91275dc"
VUJU01000636.1	RepeatMasker	DNA	86982	87117	479	+	.	ID="DNA-TTAA-1_AP";Tend="153";Tstart="2";shortTE="F";uid="142edb19-395d-4397-9779-ee872fae12d5"
VUJU01000636.1	RepeatMasker	DNA	36392	36625	887	+	.	ID="DNA8-75_AP";Tend="257";Tstart="3";shortTE="F";uid="132ee5ca-d133-4cfa-ad7d-2503d3e82638"
VUJU01000636.1	RepeatMasker	DNA/hAT-hAT19	3461	4068	3563	+	.	ID="RND-5_FAMILY-2512";Tend="1658";Tstart="989";shortTE="F";uid="5f29f6d6-e5a4-48f1-ab7e-1525ede22396"
VUJU01000636.1	RepeatMasker	DNA/hAT	87103	87443	1010	+	.	ID="RND-1_FAMILY-7";TEgroup="ctg_636%7CRND-1_FAMILY-7%7C1";Tend="1632";Tstart="930";shortTE="F";uid="19d4c6ba-fe5f-45cb-915f-33a45e5b993f"
VUJU01000636.1	RepeatMasker	Unknown	80915	81622	4665	-	.	ID="RND-5_FAMILY-3893";Tend="1712";Tstart="956";shortTE="F";uid="88546508-9646-4942-85cd-60b72500a65c"
VUJU01000636.1	RepeatMasker	Unknown	52440	52627	1413	-	.	ID="RND-1_FAMILY-90";Tend="1089";Tstart="905";shortTE="F";uid="df7f8c65-27f2-4079-8c1c-d5e7e9ce55ee"
VUJU01000636.1	RepeatMasker	DNA	87438	87709	761	-	.	ID="DNA-TTAA-1_AP";Tend="285";Tstart="11";shortTE="F";uid="67cd9710-35af-4273-8ff0-700627278f6f"
VUJU01000636.1	RepeatMasker	DNA/hAT-Charlie	10104	10395	725	-	.	ID="RND-6_FAMILY-9666";Tend="1315";Tstart="1011";shortTE="F";uid="23f0e4d5-8b22-42bb-ac59-25f4e19c8f8a"
VUJU01000636.1	RepeatMasker	DNA/hAT-hAT19	47705	47861	541	-	.	ID="DNA8-88_AP";Tend="156";Tstart="1";shortTE="F";uid="5a73c966-ac18-4628-967c-c24fe99480d3"
VUJU01000636.1	RepeatMasker	LINE/I-Jockey	52619	53095	672	-	.	ID="VINGI-2_LMI";Tend="1591";Tstart="1168";shortTE="F";uid="27a3853e-fce2-443d-917d-60f0ce88795d"
VUJU01000636.1	RepeatMasker	DNA/Ginger	70658	72154	9108	-	.	ID="RND-5_FAMILY-5384";Tend="2022";Tstart="535";shortTE="F";uid="3b33faa0-7cdc-4481-a514-e361b598df77"
VUJU01000636.1	RepeatMasker	LINE/I-Jockey	34814	36105	1491	-	.	ID="VINGI-6_LMI";Tend="2977";Tstart="1696";shortTE="F";uid="de26fa13-fa51-485a-978c-93f120f9f8ec"
VUJU01000636.1	RepeatMasker	DNA/hAT-hAT19	47249	47361	819	-	.	ID="DNA8-88_AP";Tend="619";Tstart="507";shortTE="F";uid="20fd2d2b-3520-427c-a718-fef1b68e34f8"
VUJU01000636.1	RepeatMasker	DNA/MULE-MuDR	78967	79093	515	-	.	ID="RND-5_FAMILY-8236";Tend="1322";Tstart="1213";shortTE="F";uid="f3d8ade4-9fcf-4054-a6c1-8dbe9643da8b"
VUJU01000636.1	RepeatMasker	DNA/hAT-Tip100	80255	80361	462	-	.	ID="RND-5_FAMILY-2755";Tend="705";Tstart="594";shortTE="F";uid="41043881-af86-40dd-9f19-1a7dd16fdbe1"
VUJU01006360.1	RepeatMasker	DNA/Kolobok-E	8550	8709	704	+	.	ID="KOLOBOKE-2_AP";Tend="1268";Tstart="1112";shortTE="F";uid="a42f364d-28c7-4d39-a6dd-49a4fdfad325"
VUJU01006360.1	RepeatMasker	Retroposon?	8560	8926	1036	-	.	ID="SINE2-1_AP";Tend="1275";Tstart="1056";shortTE="F";uid="d603e11f-06d4-4ceb-8163-123cdc6c66a7"
VUJU01006361.1	RepeatMasker	DNA/Ginger-1	1	222	1393	+	.	ID="RND-6_FAMILY-2273";Tend="1962";Tstart="1744";shortTE="F";uid="a6a3ba1b-c217-4b95-8680-5024d330f386"
VUJU01006361.1	RepeatMasker	DNA/Kolobok-E	10387	10564	976	-	.	ID="RND-1_FAMILY-124";Tend="1210";Tstart="1048";shortTE="F";uid="0f15daca-68ab-4157-bfa5-0d73361c24be"
VUJU01006362.1	RepeatMasker	Unknown	130	600	1354	+	.	ID="RND-5_FAMILY-2115";Tend="1347";Tstart="914";shortTE="F";uid="ae424e91-a811-46ed-823c-ad33daa82e25"
VUJU01006362.1	RepeatMasker	Unknown	1604	2118	1133	+	.	ID="RND-1_FAMILY-13";TEgroup="ctg_6362%7CRND-1_FAMILY-13%7C1";Tend="1230";Tstart="860";shortTE="F";uid="ef97a50b-6b85-4ed2-baa3-8f0cc8f2936f"
VUJU01006362.1	RepeatMasker	DNA/Kolobok-E	9763	10556	4446	+	.	ID="RND-6_FAMILY-563";Tend="1602";Tstart="797";shortTE="F";uid="6ecd91a1-def0-4437-91f6-6c06a02b4129"
VUJU01006362.1	RepeatMasker	LINE/L2	2836	3119	719	-	.	ID="RND-6_FAMILY-3352";Tend="1491";Tstart="1183";shortTE="F";uid="5a506c82-9c27-4891-89ef-8c8da77dcfb5"
VUJU01006362.1	RepeatMasker	DNA/Kolobok-E	3241	4626	9288	-	.	ID="RND-1_FAMILY-2";Tend="2201";Tstart="776";shortTE="F";uid="c43de2cf-8b43-4096-9104-fa6441a1f6ae"
VUJU01006362.1	RepeatMasker	Retroposon?	4562	4998	924	-	.	ID="SINE2-1_AP";Tend="467";Tstart="1";shortTE="F";uid="7b7c5227-7ee8-42da-8263-1a4a174f04ac"
VUJU01006363.1	RepeatMasker	DNA/Kolobok-E	10425	10551	931	-	.	ID="RND-1_FAMILY-2";Tend="2286";Tstart="2160";shortTE="F";uid="55a58cb6-d49d-4a68-abf5-13797d3e5d69"
VUJU01006363.1	RepeatMasker	DNA/Kolobok-E	10189	10433	1820	-	.	ID="RND-6_FAMILY-563";Tend="1597";Tstart="1350";shortTE="F";uid="b85e9be0-79ba-4d39-b116-6a652c223e2b"
VUJU01006363.1	RepeatMasker	DNA/Kolobok-E	9911	10023	757	-	.	ID="RND-6_FAMILY-563";Tend="1697";Tstart="1588";shortTE="F";uid="811b0edc-50e0-4ba3-95b4-e27a7a6d2302"
VUJU01006364.1	RepeatMasker	DNA	3247	3660	749	+	.	ID="DNA4-2_AP";Tend="440";Tstart="8";shortTE="F";uid="876348e3-1849-436d-8a11-69e5dd7c6b9d"
VUJU01006364.1	RepeatMasker	DNA/Kolobok-E	1	855	6224	+	.	ID="RND-1_FAMILY-2";Tend="2274";Tstart="1438";shortTE="F";uid="9fb85a00-5f88-40d7-8cc5-4f8d65a4742f"
VUJU01006364.1	RepeatMasker	DNA/hAT-Charlie	1599	1813	606	+	.	ID="HAT-N19_AP";TEgroup="ctg_6364%7CHAT-N19_AP%7C1";Tend="349";Tstart="1";shortTE="F";uid="aef61889-d79f-4bc2-870b-c355be54a5e4"
VUJU01006364.1	RepeatMasker	DNA/hAT-hAT19	9326	9489	751	+	.	ID="RND-6_FAMILY-7549";Tend="1211";Tstart="1042";shortTE="F";uid="374b51ea-6ca6-4180-a163-5194ac557fed"
VUJU01006364.1	RepeatMasker	DNA/Ginger-1	9702	10551	6563	-	.	ID="RND-6_FAMILY-2273";Tend="1933";Tstart="1063";shortTE="F";uid="09cd34d0-9268-4b0c-9b82-d492813f34c4"
VUJU01006365.1	RepeatMasker	Unknown	2439	2739	810	+	.	ID="RND-5_FAMILY-930";Tend="1003";Tstart="688";shortTE="F";uid="23a38924-1b64-4709-86f8-a3782723c93f"
VUJU01006366.1	RepeatMasker	DNA/Ginger-1	7937	8300	2932	+	.	ID="RND-6_FAMILY-2273";Tend="1703";Tstart="213";shortTE="F";uid="3cb9952a-2c8d-43ea-bb7d-4723977b9ac1"
VUJU01006366.1	RepeatMasker	DNA/Kolobok-E	10188	10547	2175	+	.	ID="rnd-6_family-563";Tend="1066";Tstart="695";shortTE="F";uid="37b66bbd-0412-4544-baeb-9b5502d6a372"
VUJU01006366.1	RepeatMasker	DNA/MULE-MuDR	9406	9575	812	-	.	ID="RND-5_FAMILY-924";Tend="604";Tstart="439";shortTE="F";uid="af4169f3-49bb-4437-b300-fdba0d7f82fd"
VUJU01006366.1	RepeatMasker	DNA/Kolobok-E	7852	8154	786	-	.	ID="RND-1_FAMILY-2";Tend="2395";Tstart="2056";shortTE="F";uid="df51363f-e3d3-4764-80f4-6999c59e8267"
VUJU01006366.1	RepeatMasker	DNA/Ginger	8301	9347	3279	-	.	ID="RND-5_FAMILY-5384";Tend="1813";Tstart="774";shortTE="F";uid="1d694775-d9d5-49cf-9fd1-59f0922483ea"
VUJU01006367.1	RepeatMasker	DNA/hAT-Tip100	10001	10545	3245	+	.	ID="RND-1_FAMILY-78";Tend="1398";Tstart="854";shortTE="F";uid="485735e0-0ec4-4f45-b349-08ff218f4774"
VUJU01006367.1	RepeatMasker	DNA/hAT-hAT19	2579	2779	418	+	.	ID="DNA8-71_AP";Tend="200";Tstart="7";shortTE="F";uid="1b0c98b8-1311-4bcc-9f16-814ae10d37b2"
VUJU01006367.1	RepeatMasker	DNA/hAT-hAT19	3082	3237	426	+	.	ID="DNA8-71_AP";Tend="545";Tstart="381";shortTE="F";uid="95bb943c-0588-4928-92b0-6abc13da10ce"
VUJU01006367.1	RepeatMasker	DNA	2134	2557	2737	-	.	ID="TTAA2_AP";Tend="425";Tstart="1";shortTE="F";uid="24356bbd-e21b-4d08-83e1-3af82433c648"
VUJU01006368.1	RepeatMasker	DNA/hAT-Charlie	7690	7906	1482	+	.	ID="RND-5_FAMILY-1035";Tend="1096";Tstart="893";shortTE="F";uid="4439f71c-9964-4546-a442-5c1dd6be8fa8"
VUJU01006368.1	RepeatMasker	LINE/RTE-BovB	5890	6370	559	+	.	ID="RTE-32_LMI";Tend="999";Tstart="566";shortTE="F";uid="9e7ce8b5-e22d-46ac-9de5-61b69b2f2211"
VUJU01006368.1	RepeatMasker	DNA/Ginger-1	3	281	2192	+	.	ID="RND-6_FAMILY-2273";Tend="1935";Tstart="1657";shortTE="F";uid="43cb94df-bfb9-4950-bd38-17cea77a6a03"
VUJU01006368.1	RepeatMasker	LINE/RTE-BovB	6963	7657	540	+	.	ID="HALYOMORPHA_HALYS-5_FAMILY-72";Tend="2247";Tstart="890";shortTE="F";uid="aa9811e0-fb30-4fb3-a429-d707dd8f3690"
VUJU01006368.1	RepeatMasker	DNA/TcMar-m44?	2592	2734	626	+	.	ID="DNA4-9_AP";Tend="176";Tstart="1";shortTE="F";uid="de660788-96f8-4273-bb03-0d1d9c151ce1"
VUJU01006368.1	RepeatMasker	Unknown	2900	3023	433	-	.	ID="RND-1_FAMILY-49";Tend="767";Tstart="659";shortTE="F";uid="e18bd8bf-e851-47fc-9ca7-1c710720a94a"
VUJU01000637.1	RepeatMasker	DNA	39555	39827	1977	+	.	ID="RND-1_FAMILY-104";Tend="1170";Tstart="889";shortTE="F";uid="8e422dd3-5a64-4631-8ddf-1f71b2fa68af"
VUJU01000637.1	RepeatMasker	Unknown	43756	44209	2294	+	.	ID="RND-6_FAMILY-591";Tend="1306";Tstart="927";shortTE="F";uid="d31d279f-c3f4-4a8d-82da-5412a082bfcb"
VUJU01000637.1	RepeatMasker	DNA/hAT-Charlie	12970	13491	726	+	.	ID="RND-1_FAMILY-162";TEgroup="ctg_637%7CRND-1_FAMILY-162%7C1";Tend="1310";Tstart="925";shortTE="F";uid="78366780-a8ac-44f5-9bb5-ac4db5f88d8b"
VUJU01000637.1	RepeatMasker	Unknown	2311	2417	949	+	.	ID="RND-1_FAMILY-40";Tend="1025";Tstart="919";shortTE="F";uid="3e2bc131-8bf1-4746-b5fc-cefab8e770db"
VUJU01000637.1	RepeatMasker	DNA/MULE-MuDR	85314	85595	1982	+	.	ID="RND-6_FAMILY-1527";Tend="1589";Tstart="1307";shortTE="F";uid="702b51a9-5cae-4557-aa4c-0f6bfbe2a3ae"
VUJU01000637.1	RepeatMasker	DNA/hAT-Tip100	43112	43322	691	+	.	ID="RND-5_FAMILY-2240";Tend="983";Tstart="762";shortTE="F";uid="7adbe7e4-2541-4fed-9687-2b3b7e79f2ce"
VUJU01000637.1	RepeatMasker	Unknown	14368	14574	1081	+	.	ID="RND-1_FAMILY-12";Tend="1125";Tstart="922";shortTE="F";uid="b3596e27-716d-4bf7-9f5c-39a251fa7e6f"
VUJU01000637.1	RepeatMasker	DNA/Ginger	87673	87909	1478	+	.	ID="RND-5_FAMILY-5384";Tend="1915";Tstart="1679";shortTE="F";uid="d52ba830-8b6d-479b-9da4-5544d54c336c"
VUJU01000637.1	RepeatMasker	DNA/hAT-Tip100	77824	77988	1116	+	.	ID="RND-5_FAMILY-4200";Tend="933";Tstart="772";shortTE="F";uid="126bf7cf-7a90-4366-87f4-f7f0e74162f8"
VUJU01000637.1	RepeatMasker	Retroposon?	6747	6935	1069	+	.	ID="RND-6_FAMILY-4858";Tend="748";Tstart="563";shortTE="F";uid="2305b1a5-8c78-4995-85a2-e7e26792cfa7"
VUJU01000637.1	RepeatMasker	DNA/MULE-NOF	26105	26486	1648	-	.	ID="RND-6_FAMILY-678";Tend="1563";Tstart="1219";shortTE="F";uid="752382b5-6b35-4c40-ad9c-46111c0a76e6"
VUJU01000637.1	RepeatMasker	DNA	70785	71156	672	-	.	ID="DNA4-3_AP";Tend="529";Tstart="185";shortTE="F";uid="81d69201-df1d-45c2-8877-3785ec83c52a"
VUJU01000637.1	RepeatMasker	DNA/Kolobok-E	90927	91206	2228	-	.	ID="RND-1_FAMILY-2";Tend="2274";Tstart="1992";shortTE="F";uid="cad2c7f8-834f-49b2-ac57-a5fcf8a49a6d"
VUJU01006370.1	RepeatMasker	DNA/Ginger-1	9516	9869	2186	+	.	ID="RND-6_FAMILY-2273";Tend="2013";Tstart="1654";shortTE="F";uid="d3cd6e27-87af-4f58-ad1d-ee5360842c42"
VUJU01006370.1	RepeatMasker	DNA/Ginger	10019	10528	3171	+	.	ID="RND-1_FAMILY-156";Tend="1239";Tstart="724";shortTE="F";uid="5f7996d9-8da6-4045-b99c-651597c12ce8"
VUJU01006370.1	RepeatMasker	DNA/hAT-Ac	1	409	2790	-	.	ID="rnd-6_family-425";Tend="1322";Tstart="927";shortTE="F";uid="bb494154-036b-4204-9298-ed882807ddb9"
VUJU01006370.1	RepeatMasker	Retroposon?	9461	9808	1165	-	.	ID="RND-6_FAMILY-4858";Tend="1009";Tstart="741";shortTE="F";uid="7e486a93-9b98-48b2-a16d-a23d3b15e2e1"
VUJU01006370.1	RepeatMasker	DNA/Kolobok-E	9807	10084	1440	-	.	ID="RND-6_FAMILY-563";Tend="1382";Tstart="1084";shortTE="F";uid="4c832686-0089-4115-9cf9-f799731ccf47"
VUJU01006370.1	RepeatMasker	DNA/Kolobok-E	8991	9521	3516	-	.	ID="RND-1_FAMILY-2";Tend="2287";Tstart="1764";shortTE="F";uid="bf1fe307-df75-419b-ab18-09f209822c98"
VUJU01006371.1	RepeatMasker	DNA	5534	5920	1090	+	.	ID="ttaa4_ap";Tend="433";Tstart="6";shortTE="F";uid="6ba2e5b7-2b5a-4a1f-9c34-80b73ebf7f80"
VUJU01006371.1	RepeatMasker	DNA	95	380	539	+	.	ID="DNA8-7_AP";Tend="309";Tstart="3";shortTE="F";uid="eb86b7c8-af1f-4676-92ef-9686b454f0b7"
VUJU01006371.1	RepeatMasker	DNA/TcMar-m44	2695	2841	662	-	.	ID="dnax-3b_ap";Tend="138";Tstart="1";shortTE="F";uid="95d4ef97-593e-4ee5-a60c-f05dd57919b7"
VUJU01006372.1	RepeatMasker	Retroposon?	1028	1221	529	-	.	ID="SINE2-1_AP";Tend="521";Tstart="319";shortTE="F";uid="92ff96b4-e38d-4de3-8db5-1ada21009109"
VUJU01006372.1	RepeatMasker	Unknown	5262	5452	641	-	.	ID="RND-1_FAMILY-90";Tend="1108";Tstart="907";shortTE="F";uid="4bac4d44-59bb-4699-af1d-93a0fe59c074"
VUJU01006372.1	RepeatMasker	DNA/hAT-hAT19	1	347	1084	-	.	ID="DNA8-73_AP";Tend="356";Tstart="1";shortTE="F";uid="8b23c9a4-7292-4c73-b21c-b6acd36b2ac2"
VUJU01006373.1	RepeatMasker	DNA/Ginger	8132	8702	549	-	.	ID="RND-1_FAMILY-156";Tend="1436";Tstart="890";shortTE="F";uid="e8c2669a-a97e-4389-9838-0875319f3eae"
VUJU01006374.1	RepeatMasker	Unknown	8901	9057	989	+	.	ID="RND-5_FAMILY-1898";Tend="1540";Tstart="1379";shortTE="F";uid="24f1fb8a-c0b3-4eea-a850-efe64f57b5cb"
VUJU01006374.1	RepeatMasker	Unknown	8123	8488	2398	+	.	ID="RND-5_FAMILY-1898";Tend="1598";Tstart="1235";shortTE="F";uid="34458bed-b6ff-4b8c-94d5-f70047f6056e"
VUJU01006374.1	RepeatMasker	DNA/Ginger-1	707	872	1010	+	.	ID="RND-6_FAMILY-2273";Tend="724";Tstart="557";shortTE="F";uid="a7dd530f-8282-4e52-bc65-a398603adc5a"
VUJU01006374.1	RepeatMasker	DNA/Kolobok-E	831	1018	695	+	.	ID="RND-6_FAMILY-563";Tend="962";Tstart="771";shortTE="F";uid="1874356d-cf59-4b7d-909b-59988665eb38"
VUJU01006375.1	RepeatMasker	DNA/hAT-hAT19	9800	9927	583	+	.	ID="DNA8-52_AP";Tend="827";Tstart="707";shortTE="F";uid="f1c598d0-1dc4-453c-84c3-2d1ac4c87aa0"
VUJU01006375.1	RepeatMasker	LINE/I	8185	8732	1715	+	.	ID="RND-5_FAMILY-2508";Tend="1398";Tstart="843";shortTE="F";uid="defd4cd0-4016-4aea-a106-b816a0383538"
VUJU01006375.1	RepeatMasker	DNA/Ginger	3919	4634	2244	+	.	ID="RND-5_FAMILY-5384";TEgroup="ctg_6375%7CRND-5_FAMILY-5384%7C1";Tend="1597";Tstart="1236";shortTE="F";uid="5f686bcb-b637-4921-97c3-37d01954896c"
VUJU01006375.1	RepeatMasker	DNA	9931	10116	406	+	.	ID="DNA-TTAA-1_AP";Tend="412";Tstart="227";shortTE="F";uid="8112ce42-7dfd-44a6-8ebc-b3ae37d9f141"
VUJU01006375.1	RepeatMasker	DNA/Ginger-1	4033	4490	864	-	.	ID="GINGER1-1_AP";Tend="4052";Tstart="3556";shortTE="F";uid="5251dd04-e8f3-4455-bdd9-10fba8832807"
VUJU01006375.1	RepeatMasker	Unknown	1	132	975	-	.	ID="RND-1_FAMILY-35";Tend="1017";Tstart="886";shortTE="F";uid="934cf776-79dd-402e-8fd2-7971e6486f37"
VUJU01006375.1	RepeatMasker	DNA	9930	10073	474	-	.	ID="TTAA2D_AP";Tend="202";Tstart="55";shortTE="F";uid="f295a031-9a17-4e92-8ae6-bf316ee147ca"
VUJU01006376.1	RepeatMasker	DNA/Sola-1	5964	7487	1728	+	.	ID="SOLA1-8_AP";Tend="2873";Tstart="1335";shortTE="F";uid="35f658aa-2e25-42b7-a9f9-0671d67de1b3"
VUJU01006376.1	RepeatMasker	LTR/Gypsy	4504	4677	765	+	.	ID="GYPSY-14_LH-I";Tend="4003";Tstart="3830";shortTE="F";uid="12020383-fade-4695-b7f8-bd349d964092"
VUJU01006376.1	RepeatMasker	DNA	2090	2376	681	+	.	ID="DNA8-71B_AP";Tend="649";Tstart="337";shortTE="F";uid="c58672c6-0540-457b-affb-71c545219890"
VUJU01006377.1	RepeatMasker	DNA/Ginger	3939	5372	7953	+	.	ID="RND-5_FAMILY-5384";Tend="2026";Tstart="543";shortTE="F";uid="851ccff3-a691-4f14-b3f5-b30c2000de93"
VUJU01006377.1	RepeatMasker	DNA/Ginger	10268	10507	1819	-	.	ID="RND-5_FAMILY-5384";Tend="2032";Tstart="1787";shortTE="F";uid="5a1167a5-3bed-4d0a-b7d9-d5c12f3999f7"
VUJU01006377.1	RepeatMasker	Retroposon?	2453	2841	1943	-	.	ID="SINE2-2_AP";Tend="384";Tstart="1";shortTE="F";uid="c1295565-be69-4b85-9687-a7689bdc9c45"
VUJU01006377.1	RepeatMasker	DNA/hAT-hAT19	8233	8421	832	-	.	ID="DNA8-84_AP";Tend="205";Tstart="1";shortTE="F";uid="8801b244-e9c7-4d81-82e3-e5ab84304203"
VUJU01006377.1	RepeatMasker	DNA/hAT	321	474	440	-	.	ID="DNA8-17_AP";Tend="152";Tstart="1";shortTE="F";uid="c91236ec-4035-4fad-a7c6-6925003118ae"
VUJU01006377.1	RepeatMasker	DNA/Ginger	8458	9458	5431	-	.	ID="RND-5_FAMILY-5384";Tend="1599";Tstart="537";shortTE="F";uid="c3064cb5-df81-449c-b6c6-0acbed8bc690"
VUJU01006378.1	RepeatMasker	DNA/Ginger-1	9841	10439	1318	+	.	ID="RND-6_FAMILY-2273";Tend="745";Tstart="115";shortTE="F";uid="150adf7c-db9b-4e45-83b1-dafcba9c07ff"
VUJU01006378.1	RepeatMasker	Unknown	4140	4618	1361	+	.	ID="RND-6_FAMILY-9738";Tend="1641";Tstart="1134";shortTE="F";uid="44d3bdd6-5ea9-4449-8f10-2f66cfdd4bc8"
VUJU01006378.1	RepeatMasker	Unknown	597	1030	2454	+	.	ID="RND-6_FAMILY-9738";Tend="1499";Tstart="1076";shortTE="F";uid="f565a0e5-ff1f-43c0-b24c-869b17cfbe32"
VUJU01006378.1	RepeatMasker	DNA/Ginger	6101	6867	1822	+	.	ID="RND-5_FAMILY-5384";Tend="1533";Tstart="712";shortTE="F";uid="7bc56602-1abe-4425-87e7-a05fef360a95"
VUJU01006378.1	RepeatMasker	DNA/Ginger	1696	2608	4685	+	.	ID="RND-1_FAMILY-156";Tend="1726";Tstart="759";shortTE="F";uid="712261f1-04b8-4e20-868b-c655f98c0fbd"
VUJU01006378.1	RepeatMasker	DNA/hAT-Charlie	1056	1326	560	+	.	ID="DNA8-58_AP";Tend="229";Tstart="1";shortTE="F";uid="ccedc20e-c172-4fb9-8b23-1682da8e9539"
VUJU01006378.1	RepeatMasker	Unknown	7733	8118	1648	+	.	ID="RND-6_FAMILY-6561";Tend="1480";Tstart="1112";shortTE="F";uid="520d58b1-817a-4e2f-a7aa-ca032166c67d"
VUJU01006378.1	RepeatMasker	Retroposon?	3242	3418	402	-	.	ID="SINE2-1_AP";Tend="1387";Tstart="1214";shortTE="F";uid="7508bc15-db19-4fe2-abee-725c70aef186"
VUJU01006378.1	RepeatMasker	DNA/Ginger	9915	10505	4539	-	.	ID="RND-5_FAMILY-5384";Tend="2052";Tstart="1458";shortTE="F";uid="d9e2888a-7656-46f3-af66-80d24b3a037e"
VUJU01006379.1	RepeatMasker	DNA/hAT-Tip100	6702	7353	2813	+	.	ID="RND-6_FAMILY-1910";Tend="2519";Tstart="1840";shortTE="F";uid="96285f3e-fa60-4928-9e5a-beea5f2cc716"
VUJU01006379.1	RepeatMasker	DNA/Ginger-1	6521	6701	1723	-	.	ID="RND-6_FAMILY-2273";Tend="1104";Tstart="191";shortTE="F";uid="d95f4041-e269-480d-9f20-bdfb3732f778"
VUJU01006379.1	RepeatMasker	Unknown	7621	9738	5234	-	.	ID="RND-1_FAMILY-49";Tend="1805";Tstart="1";shortTE="F";uid="0e271a70-a809-4d26-890b-7a2ec4c091c0"
VUJU01006379.1	RepeatMasker	RC/Helitron	6255	6431	787	-	.	ID="RND-5_FAMILY-712";Tend="1398";Tstart="1222";shortTE="F";uid="34b2eb29-5eab-4090-81e9-55ea37255633"
VUJU01006379.1	RepeatMasker	DNA/MULE-MuDR	5424	6071	1701	-	.	ID="RND-6_FAMILY-147";TEgroup="ctg_6379%7CRND-6_FAMILY-147%7C1";Tend="1548";Tstart="729";shortTE="F";uid="f1daa30a-1c3f-4850-a454-9243a3e41425"
VUJU01006379.1	RepeatMasker	Unknown	7391	7533	1187	-	.	ID="RND-6_FAMILY-8733";Tend="1191";Tstart="1049";shortTE="F";uid="f65484ff-efc7-4ccc-9ee3-951398ff832c"
VUJU01000638.1	RepeatMasker	DNA	11726	12393	1445	+	.	ID="DNA4-2_AP";Tend="691";Tstart="8";shortTE="F";uid="3898d6db-159c-40af-9b90-348faf178b08"
VUJU01000638.1	RepeatMasker	Retroposon?	85015	85215	941	+	.	ID="SINE2-2_AP";Tend="201";Tstart="1";shortTE="F";uid="2b393e52-24f1-4c3b-83e4-be065ead1612"
VUJU01000638.1	RepeatMasker	DNA	28691	29342	1785	+	.	ID="DNA4-3_AP";Tend="637";Tstart="3";shortTE="F";uid="83f3756d-a50f-4d37-9310-c9a4e64529c5"
VUJU01000638.1	RepeatMasker	DNA	26407	26586	761	+	.	ID="DNA2-3_AP";Tend="628";Tstart="460";shortTE="F";uid="b944bfb6-ff16-401a-95c0-84d96a452012"
VUJU01000638.1	RepeatMasker	DNA	25935	26107	721	+	.	ID="DNA2-3_AP";Tend="196";Tstart="2";shortTE="F";uid="74b81a27-7fce-460d-8701-9e77bd2b3cd7"
VUJU01000638.1	RepeatMasker	DNA/Ginger	87435	87812	2392	+	.	ID="RND-1_FAMILY-156";Tend="1723";Tstart="1352";shortTE="F";uid="d8396536-d3da-46e4-9963-e4f867f912ee"
VUJU01000638.1	RepeatMasker	DNA	30306	30572	493	+	.	ID="TTAA2C_AP";Tend="415";Tstart="179";shortTE="F";uid="26246a2a-e91d-4abc-be5f-1996d9dd84d1"
VUJU01000638.1	RepeatMasker	Unknown	28119	28254	711	+	.	ID="RND-6_FAMILY-2243";Tend="1439";Tstart="1304";shortTE="F";uid="b9f965f5-aa70-490e-bde3-edc123925a74"
VUJU01000638.1	RepeatMasker	DNA/Ginger	86929	87265	2441	+	.	ID="RND-1_FAMILY-156";Tend="1115";Tstart="774";shortTE="F";uid="3b3145b0-6d47-4faa-a778-60f4ec9fe544"
VUJU01000638.1	RepeatMasker	DNA/Kolobok-E	84682	84862	501	+	.	ID="rnd-1_family-2";Tend="2352";Tstart="2145";shortTE="F";uid="484f6be6-e83a-4057-85b1-c0533a00580f"
VUJU01000638.1	RepeatMasker	DNA/hAT-Charlie	67911	68199	1584	+	.	ID="RND-1_FAMILY-55";Tend="1256";Tstart="975";shortTE="F";uid="451b2cbe-2106-44d1-9f46-5435082cf6ae"
VUJU01000638.1	RepeatMasker	DNA/hAT-Tip100	44303	44786	2058	+	.	ID="RND-6_FAMILY-1910";Tend="2487";Tstart="2007";shortTE="F";uid="bd5fa027-94a8-413c-b07c-895d4b8931c4"
VUJU01000638.1	RepeatMasker	Retroposon?	83930	84356	457	+	.	ID="SINE2-1_AP";Tend="1441";Tstart="1009";shortTE="F";uid="b35a875a-bb19-4dd6-9f6f-e9db0ccb8a3e"
VUJU01000638.1	RepeatMasker	DNA/Kolobok-E	90712	91178	3535	-	.	ID="RND-1_FAMILY-2";Tend="2273";Tstart="1808";shortTE="F";uid="f97f6884-bc60-43fa-91ad-81922282a192"
VUJU01000638.1	RepeatMasker	DNA/Ginger-1	87247	87434	2268	-	.	ID="rnd-6_family-2273";Tend="748";Tstart="312";shortTE="F";uid="e13eaed0-44a4-485c-83b0-8ab5c46fc626"
VUJU01000638.1	RepeatMasker	DNA	75323	75947	1347	-	.	ID="DNA4-2_AP";Tend="634";Tstart="1";shortTE="F";uid="5626d451-b117-45a2-9b7b-b2da4b61cc14"
VUJU01000638.1	RepeatMasker	DNA	67655	67912	604	-	.	ID="DNA4-3_AP";Tend="636";Tstart="377";shortTE="F";uid="0180823a-b3b4-4bc5-9f1d-3dd213bce74c"
VUJU01006380.1	RepeatMasker	RC/Helitron	16	628	4689	+	.	ID="RND-5_FAMILY-467";Tend="618";Tstart="1";shortTE="F";uid="9fee1e3c-5294-4152-a810-5cb93538ea18"
VUJU01006380.1	RepeatMasker	Unknown	1162	1745	4637	+	.	ID="RND-1_FAMILY-25";Tend="1230";Tstart="660";shortTE="F";uid="d8987a18-abdd-4ab9-a300-641cff9d1b85"
VUJU01006380.1	RepeatMasker	DNA/TcMar-Tc1	6933	7696	1226	-	.	ID="mariner-10_bm";Tend="1469";Tstart="706";shortTE="F";uid="fe4d14d0-3445-4489-ba63-5a4bbc0150a3"
VUJU01006380.1	RepeatMasker	DNA/hAT-Charlie	10207	10413	717	-	.	ID="RND-6_FAMILY-9666";Tend="1365";Tstart="1170";shortTE="F";uid="7a3fdc5e-0427-4297-98f7-aeb891013757"
VUJU01006381.1	RepeatMasker	DNA/hAT-Charlie	6276	6567	2318	+	.	ID="RND-5_FAMILY-2114";Tend="1271";Tstart="979";shortTE="F";uid="698f0d56-c69b-44a9-80f4-e75e7ab32b57"
VUJU01006381.1	RepeatMasker	DNA/Kolobok-E	10395	10497	416	+	.	ID="RND-1_FAMILY-2";Tend="843";Tstart="749";shortTE="F";uid="54427275-e6cc-4aa6-9950-dffd2c3a3c6f"
VUJU01006381.1	RepeatMasker	DNA	4694	5357	1015	-	.	ID="DNA4-2_AP";Tend="763";Tstart="20";shortTE="F";uid="e2812fbd-0f24-4cf4-88ff-140123c56867"
VUJU01006382.1	RepeatMasker	DNA/Ginger	457	659	999	+	.	ID="rnd-1_family-156";Tend="1727";Tstart="1603";shortTE="F";uid="4e7c7d00-5518-489d-bea7-b40c6b57e8cf"
VUJU01006382.1	RepeatMasker	DNA/hAT-hAT19	8744	9013	701	+	.	ID="RND-1_FAMILY-166";Tend="1556";Tstart="1205";shortTE="F";uid="7e2ea8a0-5511-48f3-9d7e-78aaae168080"
VUJU01006382.1	RepeatMasker	DNA/Kolobok-E	1	455	3260	+	.	ID="RND-1_FAMILY-2";Tend="2070";Tstart="1613";shortTE="F";uid="e74b3f99-95ca-45a0-bfc1-07af6d4e20c9"
VUJU01006382.1	RepeatMasker	DNA/Kolobok-E	9964	10497	3157	-	.	ID="rnd-6_family-563";Tend="2367";Tstart="1857";shortTE="F";uid="c5ca4bc1-d9a2-48c2-8cb8-0f6cabe3339a"
VUJU01006383.1	RepeatMasker	DNA/hAT-hAT19	4497	5071	1504	+	.	ID="DNA8-84_AP";Tend="562";Tstart="1";shortTE="F";uid="dbb815dd-4540-44ee-94ba-d7cd065fdd2d"
VUJU01006383.1	RepeatMasker	DNA/hAT-Tip100	8364	9778	2278	+	.	ID="RND-5_FAMILY-133";Tend="1914";Tstart="504";shortTE="F";uid="aef75f92-70ef-46bc-966c-ea7f1475522e"
VUJU01006384.1	RepeatMasker	DNA	2519	3031	1250	+	.	ID="DNA4-3_AP";Tend="635";Tstart="125";shortTE="F";uid="adbe10ea-83b7-4894-a7cd-4968282ae16a"
VUJU01006384.1	RepeatMasker	DNA	6791	7203	1627	-	.	ID="ttaa4c_ap";Tend="420";Tstart="1";shortTE="F";uid="216b0d0a-adcc-421e-bd5b-f89d1220ac95"
VUJU01006384.1	RepeatMasker	Unknown	3827	4025	1523	-	.	ID="RND-1_FAMILY-179";Tend="1172";Tstart="971";shortTE="F";uid="4955de8f-0ad6-4b82-a47b-79dd8650ba23"
VUJU01006385.1	RepeatMasker	DNA/Ginger-1	6233	6404	457	+	.	ID="GINGER1-2_AP";Tend="4026";Tstart="3859";shortTE="F";uid="85b0ca6c-547c-4fa6-a785-b31d7d6cfcee"
VUJU01006386.1	RepeatMasker	DNA/TcMar-Tigger	4619	4825	622	+	.	ID="rnd-6_family-13778";Tend="1509";Tstart="1326";shortTE="F";uid="8f8314fb-8143-4426-bbba-c7e6a8fc7f03"
VUJU01006387.1	RepeatMasker	Unknown	1	279	2044	+	.	ID="RND-1_FAMILY-98";Tend="1633";Tstart="1369";shortTE="F";uid="7661e1c6-cf19-4124-abeb-3e1f08ddf467"
VUJU01006387.1	RepeatMasker	DNA/MULE-MuDR	9845	10250	718	-	.	ID="RND-6_FAMILY-3519";Tend="632";Tstart="235";shortTE="F";uid="60f15ff6-8d62-4453-a3c4-8b90c7513c0d"
VUJU01006388.1	RepeatMasker	DNA/Ginger-1	2794	3654	3148	+	.	ID="RND-6_FAMILY-2273";Tend="1039";Tstart="231";shortTE="F";uid="9e8646a4-0913-4f9e-84e0-ad29c9cd3d58"
VUJU01006388.1	RepeatMasker	DNA	4723	4910	699	+	.	ID="RND-6_FAMILY-11124";Tend="1222";Tstart="1023";shortTE="F";uid="f4a0a7ea-9136-41f9-8c54-4467a5581758"
VUJU01006388.1	RepeatMasker	DNA/Ginger-1	4579	4679	414	+	.	ID="rnd-6_family-2273";Tend="1937";Tstart="1872";shortTE="F";uid="1cdb5dae-b25c-498a-839b-36b01d9f93a4"
VUJU01006388.1	RepeatMasker	DNA/hAT-hAT19	7306	7586	1363	-	.	ID="RND-6_FAMILY-10718";Tend="960";Tstart="656";shortTE="F";uid="73a3a459-93dc-4ebf-bf72-7cddf220f99e"
VUJU01006388.1	RepeatMasker	Unknown	5587	7308	6621	-	.	ID="RND-1_FAMILY-49";TEgroup="ctg_6388%7CRND-1_FAMILY-49%7C1";Tend="1597";Tstart="23";shortTE="F";uid="3c523440-ded2-4114-ae01-1fb88fb02380"
VUJU01006388.1	RepeatMasker	DNA/hAT-hAT19	5114	5228	436	-	.	ID="RND-6_FAMILY-10718";Tend="1126";Tstart="1027";shortTE="F";uid="efa8301f-a748-4e0c-b864-d09f49bee449"
VUJU01006388.1	RepeatMasker	DNA	9709	10153	3146	-	.	ID="RND-1_FAMILY-72";Tend="1387";Tstart="937";shortTE="F";uid="7dce9c77-1601-4e4c-8a7e-e82464541bc8"
VUJU01006388.1	RepeatMasker	Unknown	2748	3060	651	-	.	ID="RND-6_FAMILY-5559";Tend="313";Tstart="8";shortTE="F";uid="54c55f4d-a513-44e0-b324-9acbb92bf01a"
VUJU01006388.1	RepeatMasker	DNA/hAT-hAT19	1114	1358	518	-	.	ID="RND-6_FAMILY-10718";Tend="1396";Tstart="1181";shortTE="F";uid="f90fb934-4e7c-48e4-aa50-5f1f841df3a3"
VUJU01006389.1	RepeatMasker	Unknown	4	146	810	+	.	ID="RND-1_FAMILY-13";Tend="1238";Tstart="1087";shortTE="F";uid="5b6ef8b5-f229-444d-8249-2ad0cf137f5c"
VUJU01006389.1	RepeatMasker	Unknown	545	1099	1374	+	.	ID="RND-4_FAMILY-137";Tend="1393";Tstart="810";shortTE="F";uid="3ecff03a-aa12-44be-a6f0-44759eccd0e8"
VUJU01006389.1	RepeatMasker	DNA/Kolobok-E	2011	2982	4692	+	.	ID="RND-1_FAMILY-42";Tend="1810";Tstart="860";shortTE="F";uid="4620a97b-c052-4f9c-bb44-ec70b8fde604"
VUJU01006389.1	RepeatMasker	DNA/Ginger-1	9866	10123	1500	-	.	ID="RND-6_FAMILY-2273";Tend="1952";Tstart="1699";shortTE="F";uid="194729ed-ad3f-45d5-8560-7ecf7a9d8448"
VUJU01006389.1	RepeatMasker	DNA/Kolobok-E	10056	10474	2825	-	.	ID="RND-1_FAMILY-2";Tend="2327";Tstart="1915";shortTE="F";uid="103f4131-57cd-4a01-9ba8-85f32abb6a91"
VUJU01006389.1	RepeatMasker	DNA	2667	3038	1264	-	.	ID="RND-1_FAMILY-18";Tend="1024";Tstart="678";shortTE="F";uid="782d7fbe-9d32-4849-9043-3944e2063fa5"
VUJU01006389.1	RepeatMasker	DNA/MULE-MuDR	1224	1356	814	-	.	ID="MUDR12X_AP";Tend="152";Tstart="19";shortTE="F";uid="aefc04af-24a9-408f-9f19-0bb8b34f7e5e"
VUJU01000639.1	RepeatMasker	DNA	22310	22769	1262	+	.	ID="TTAA7_AP";Tend="434";Tstart="3";shortTE="F";uid="fc6e403a-f2d5-495b-b156-6a39437cc722"
VUJU01000639.1	RepeatMasker	DNA	41879	42176	438	+	.	ID="DNA4-2_AP";Tend="458";Tstart="117";shortTE="F";uid="74d64356-a48c-45b1-b110-ec1dc9ac7bbd"
VUJU01000639.1	RepeatMasker	DNA	32458	32591	442	+	.	ID="DNA4-3_AP";Tend="474";Tstart="341";shortTE="F";uid="7eba294d-f0da-4690-a969-19c5ddd9792a"
VUJU01000639.1	RepeatMasker	DNA	14594	15369	1821	+	.	ID="DNA4-2_AP";Tend="769";Tstart="1";shortTE="F";uid="23abc98a-43e5-4e16-9f76-7a92ceb98dae"
VUJU01000639.1	RepeatMasker	DNA	42338	42673	1001	+	.	ID="DNA4-2_AP";Tend="766";Tstart="439";shortTE="F";uid="c653a38c-e483-4b3a-a757-443bce0b580a"
VUJU01000639.1	RepeatMasker	DNA/Ginger	68598	69254	993	-	.	ID="RND-1_FAMILY-156";Tend="1420";Tstart="776";shortTE="F";uid="ba7462a4-a8ff-4708-8de4-a04a886573d1"
VUJU01000639.1	RepeatMasker	DNA/hAT-Charlie	222	1649	9451	-	.	ID="RND-6_FAMILY-960";Tend="2025";Tstart="636";shortTE="F";uid="b86e2252-6129-4dc4-b7f5-a6dea4526add"
VUJU01006390.1	RepeatMasker	DNA	1137	1263	470	+	.	ID="DNA4-3_AP";Tend="453";Tstart="318";shortTE="F";uid="5a5101c6-41d7-444c-9d24-4cf0ecb45985"
VUJU01006390.1	RepeatMasker	Unknown	8269	9145	7189	-	.	ID="RND-1_FAMILY-51";Tend="1806";Tstart="897";shortTE="F";uid="fcb672c6-a139-41e8-bced-f51426c35e7e"
VUJU01006390.1	RepeatMasker	DNA/hAT	1152	1317	437	-	.	ID="DNA8-1_AP";Tend="430";Tstart="238";shortTE="F";uid="c383f655-9124-47c3-9bab-c615f313bb43"
VUJU01006390.1	RepeatMasker	DNA/MULE-MuDR	2111	2529	601	-	.	ID="MUDR8X_AP";Tend="1407";Tstart="990";shortTE="F";uid="ccb670a3-6910-403b-8eb9-a2b07e6d8b90"
VUJU01006391.1	RepeatMasker	Retroposon?	5955	6148	543	+	.	ID="RND-6_FAMILY-4103";Tend="1864";Tstart="1694";shortTE="F";uid="244a62da-5d99-457e-b9ee-9022f24c0361"
VUJU01006391.1	RepeatMasker	DNA/hAT-Charlie	1340	2416	649	+	.	ID="aebuster3";Tend="2047";Tstart="141";shortTE="F";uid="3336376c-8550-420c-a672-191366bc5742"
VUJU01006391.1	RepeatMasker	Retroposon?	4977	5375	1125	+	.	ID="RND-6_FAMILY-10023";Tend="1525";Tstart="1088";shortTE="F";uid="d7152d07-a2d5-402b-8c0d-acb4ed7dc9c1"
VUJU01006391.1	RepeatMasker	Unknown	7643	7848	1130	-	.	ID="RND-6_FAMILY-1490";Tend="1040";Tstart="836";shortTE="F";uid="47b42e94-f92c-44d7-8557-8af4a76308c8"
VUJU01006391.1	RepeatMasker	Retroposon?	7820	8373	1559	-	.	ID="SINE2-1_AP";Tend="1461";Tstart="916";shortTE="F";uid="7f013a7b-f9e1-4898-bdb5-e181f24f8b9c"
VUJU01006391.1	RepeatMasker	DNA/Ginger	3740	4935	5579	-	.	ID="rnd-1_family-156";Tend="2227";Tstart="734";shortTE="F";uid="629155b6-d1fc-4e51-95bf-2eb2f11a93cb"
VUJU01006392.1	RepeatMasker	DNA/Kolobok-E	1	377	2300	+	.	ID="rnd-1_family-2";Tend="2352";Tstart="1968";shortTE="F";uid="808aaace-cbc0-4f69-bba9-c60905309c90"
VUJU01006392.1	RepeatMasker	DNA/hAT-hAT19	1274	2102	4678	+	.	ID="RND-5_FAMILY-2512";Tend="1686";Tstart="864";shortTE="F";uid="bbc865c1-0573-46ff-83f5-6de8f1b28c27"
VUJU01006392.1	RepeatMasker	Unknown	4173	4660	873	+	.	ID="RND-5_FAMILY-930";Tend="1158";Tstart="679";shortTE="F";uid="56c870b2-c8a6-4df4-a9b4-462540437668"
VUJU01006392.1	RepeatMasker	Retroposon?	9649	9754	408	+	.	ID="SINE2-1_AP";Tend="1757";Tstart="1658";shortTE="F";uid="bfb72ba5-4169-41ee-b724-1940b60978ac"
VUJU01006392.1	RepeatMasker	DNA/hAT	2862	3797	4917	+	.	ID="RND-6_FAMILY-5754";Tend="1612";Tstart="766";shortTE="F";uid="63a0d9c0-e08f-4d58-b2d3-f2aa7185ccd4"
VUJU01006392.1	RepeatMasker	DNA/hAT-Ac	2069	2190	746	-	.	ID="RND-6_FAMILY-2292";Tend="367";Tstart="233";shortTE="F";uid="b207f99a-088c-484d-93e7-8c3338e943ac"
VUJU01006392.1	RepeatMasker	DNA/hAT-Ac	305	1417	5773	-	.	ID="RND-6_FAMILY-2292";Tend="1377";Tstart="361";shortTE="F";uid="ce3e71a8-5878-4bc0-a16b-53072c05c615"
VUJU01006392.1	RepeatMasker	DNA	5798	5985	451	-	.	ID="ttaac_ap";Tend="320";Tstart="142";shortTE="F";uid="48dcacfe-08f9-4bb7-ac70-eb01f91b281b"
VUJU01006393.1	RepeatMasker	DNA/Ginger	395	941	2900	+	.	ID="rnd-1_family-156";Tend="2505";Tstart="1328";shortTE="F";uid="2c8a42d1-aa23-48ca-9eb2-7962050d70c0"
VUJU01006393.1	RepeatMasker	DNA/Kolobok-E	1	394	3077	+	.	ID="RND-1_FAMILY-2";Tend="2275";Tstart="1881";shortTE="F";uid="9327961b-b300-4a92-9c81-2620ec94bcd8"
VUJU01006394.1	RepeatMasker	DNA/hAT-Ac	1606	3627	10268	+	.	ID="rnd-6_family-7205";Tend="1757";Tstart="87";shortTE="F";uid="cfbc3695-13af-4325-96d3-51018c2557f8"
VUJU01006394.1	RepeatMasker	DNA/MULE-MuDR	5088	5422	1900	+	.	ID="RND-1_FAMILY-181";Tend="1224";Tstart="896";shortTE="F";uid="7a7ff779-d78f-414c-918e-6c73a0a8a8ee"
VUJU01006394.1	RepeatMasker	Unknown	8765	9380	3617	+	.	ID="RND-1_FAMILY-120";Tend="1533";Tstart="961";shortTE="F";uid="b8857518-4c3c-4431-b39c-b589e9ee9789"
VUJU01006394.1	RepeatMasker	Unknown	6999	7123	992	-	.	ID="RND-1_FAMILY-96";Tend="1293";Tstart="1168";shortTE="F";uid="4af85335-fdc2-484e-8fdd-515a65c23a10"
VUJU01006394.1	RepeatMasker	DNA/hAT-Tip100	6857	7004	1229	-	.	ID="RND-1_FAMILY-34";Tend="1030";Tstart="877";shortTE="F";uid="067d9a04-3d33-48bf-bcb4-934b0c28ebe5"
VUJU01006394.1	RepeatMasker	DNA/Ginger	7115	8110	5312	-	.	ID="RND-1_FAMILY-156";Tend="1724";Tstart="730";shortTE="F";uid="b2b76a3d-7549-46f8-91be-11b5f7ed386e"
VUJU01006394.1	RepeatMasker	DNA/hAT	805	1539	3010	-	.	ID="RND-6_FAMILY-5754";Tend="1700";Tstart="971";shortTE="F";uid="3ef20c2b-d4aa-4a40-92ac-dc1d8de66e0f"
VUJU01006394.1	RepeatMasker	Unknown	8544	8646	711	-	.	ID="RND-1_FAMILY-96";Tend="1019";Tstart="920";shortTE="F";uid="c7f340e6-9643-4b5d-9bd6-db4aa9e3b797"
VUJU01006395.1	RepeatMasker	Unknown	2940	4166	1381	+	.	ID="RND-6_FAMILY-25028";TEgroup="ctg_6395%7CRND-6_FAMILY-25028%7C1";Tend="1399";Tstart="1";shortTE="F";uid="d0055362-ea58-4c1f-80d3-5dc0cbc4ab12"
VUJU01006395.1	RepeatMasker	DNA	4863	5288	2697	+	.	ID="TTAA6_AP";Tend="431";Tstart="4";shortTE="F";uid="707768f3-6424-4105-9ae9-a8b7459df4ae"
VUJU01006395.1	RepeatMasker	DNA/Kolobok-E	1231	2268	6771	+	.	ID="RND-6_FAMILY-563";Tend="1846";Tstart="746";shortTE="F";uid="b2819723-470a-49de-be31-ea411fedd8b0"
VUJU01006395.1	RepeatMasker	DNA/hAT-Tip100	8227	8384	996	+	.	ID="RND-5_FAMILY-1062";Tend="1999";Tstart="1834";shortTE="F";uid="4ad6e99f-347b-4a42-bd41-924f67367319"
VUJU01006395.1	RepeatMasker	DNA/hAT-Tip100	5789	7221	8352	+	.	ID="RND-1_FAMILY-36";Tend="2046";Tstart="630";shortTE="F";uid="46d6e406-868f-4a61-a8ae-f30acf8a9e39"
VUJU01006395.1	RepeatMasker	LINE/I	603	791	639	+	.	ID="RND-6_FAMILY-10585";Tend="1080";Tstart="876";shortTE="F";uid="5ba3d2cc-f2cf-4a60-8e3e-13e4f1557a3a"
VUJU01006395.1	RepeatMasker	Unknown	1097	1284	589	-	.	ID="RND-1_FAMILY-107";Tend="1561";Tstart="1378";shortTE="F";uid="ec04bdfe-693a-4cad-9490-25347dfbf215"
VUJU01006395.1	RepeatMasker	DNA/hAT-Tip100	5799	7561	8067	-	.	ID="RND-1_FAMILY-19";Tend="2289";Tstart="545";shortTE="F";uid="aeb48819-e77a-4a39-8874-f66b2b7fbd3c"
VUJU01006395.1	RepeatMasker	RC/Helitron	10207	10464	1163	-	.	ID="RND-5_FAMILY-2896";Tend="2027";Tstart="1770";shortTE="F";uid="537eb5fe-413a-46fc-a072-84f99407fe97"
VUJU01006396.1	RepeatMasker	Unknown	6159	6444	440	+	.	ID="RND-6_FAMILY-8320";Tend="1154";Tstart="914";shortTE="F";uid="ded38981-af0d-4c29-ba97-c45606c41a48"
VUJU01006396.1	RepeatMasker	DNA/hAT-Tip100	5386	5856	583	+	.	ID="RND-4_FAMILY-195";TEgroup="ctg_6396%7CRND-4_FAMILY-195%7C1";Tend="2016";Tstart="994";shortTE="F";uid="c7311699-4c1a-4c36-bf50-3560c6eb2c02"
VUJU01006396.1	RepeatMasker	Unknown	9274	9606	652	+	.	ID="RND-6_FAMILY-6627";Tend="1231";Tstart="930";shortTE="F";uid="5572d744-2439-42f0-87fa-2b52204be1b9"
VUJU01006396.1	RepeatMasker	DNA/Ginger-1	10156	10386	609	+	.	ID="RND-6_FAMILY-4966";Tend="1253";Tstart="1040";shortTE="F";uid="5df3537f-7938-4bec-a576-cc8f368bdcec"
VUJU01006396.1	RepeatMasker	DNA/hAT	3214	3385	479	+	.	ID="RND-5_FAMILY-734";Tend="1351";Tstart="1163";shortTE="F";uid="6bcfd2cd-609f-473c-8095-7865fad2171e"
VUJU01006396.1	RepeatMasker	DNA/Ginger	8878	9276	2645	-	.	ID="RND-1_FAMILY-156";Tend="1737";Tstart="1289";shortTE="F";uid="dabbe651-7df3-4b68-9565-157cde26cce3"
VUJU01006396.1	RepeatMasker	DNA/hAT-Ac	2747	3037	1473	-	.	ID="DNA8-93_AP";Tend="309";Tstart="2";shortTE="F";uid="f8863f14-0a54-40a7-9acf-502966546c1b"
VUJU01006396.1	RepeatMasker	DNA/Ginger	9654	10310	4419	-	.	ID="RND-5_FAMILY-5384";Tend="1221";Tstart="543";shortTE="F";uid="6c8fe7a2-0db7-4889-aca6-574d051c9a97"
VUJU01006397.1	RepeatMasker	DNA/hAT-Tip100	9690	10102	2071	+	.	ID="RND-6_FAMILY-6692";Tend="1381";Tstart="986";shortTE="F";uid="add32f6d-fa2f-45bd-a4ba-ca5f1b03a633"
VUJU01006398.1	RepeatMasker	DNA/hAT-Tip100	7297	7411	494	+	.	ID="RND-5_FAMILY-2953";Tend="1272";Tstart="1161";shortTE="F";uid="8f505360-878c-4b97-ad78-8cbd8f64ce1d"
VUJU01006398.1	RepeatMasker	DNA/Ginger	5085	6038	6833	+	.	ID="RND-5_FAMILY-5384";Tend="2026";Tstart="1058";shortTE="F";uid="6da652f4-e635-49af-b68d-1cf3f3c2dca7"
VUJU01006398.1	RepeatMasker	DNA/hAT-hAT19	3057	3218	497	-	.	ID="DNA8-84_AP";Tend="174";Tstart="2";shortTE="F";uid="468251ef-a69e-46da-8ed7-f075f6512bdb"
VUJU01006398.1	RepeatMasker	DNA/Kolobok-E	5052	5251	432	-	.	ID="KOLOBOKE-2_AP";Tend="1670";Tstart="1480";shortTE="F";uid="82a983d1-70ae-4634-9bce-0610fc215d5c"
VUJU01006398.1	RepeatMasker	DNA	6016	6268	681	-	.	ID="ttaa4c_ap";Tend="248";Tstart="1";shortTE="F";uid="91b62fdd-4260-44e3-9d47-e8b8f0015358"
VUJU01006399.1	RepeatMasker	DNA/Kolobok-E	1936	2364	2176	-	.	ID="RND-6_FAMILY-8315";Tend="883";Tstart="444";shortTE="F";uid="60bf2e90-6ad5-43e4-b899-62e0f28f0b02"
VUJU01006399.1	RepeatMasker	LINE/L2	7767	8579	5764	-	.	ID="RND-5_FAMILY-2";Tend="1108";Tstart="307";shortTE="F";uid="295980f2-89af-408a-9afa-ab0ad3866aac"
VUJU01006399.1	RepeatMasker	Unknown	9341	9977	3159	-	.	ID="RND-6_FAMILY-3251";Tend="771";Tstart="208";shortTE="F";uid="05cce2e1-124b-434f-8969-9c87cf3b211a"
VUJU01006399.1	RepeatMasker	LTR/Copia	6419	7313	622	-	.	ID="COPIA-75_AA-I";Tend="2150";Tstart="1252";shortTE="F";uid="8801ed69-81ab-43e1-81cb-ceca629a1cad"
VUJU01000064.1	RepeatMasker	Retroposon?	1655	1839	418	+	.	ID="SINE2-1_AP";Tend="1367";Tstart="1179";shortTE="F";uid="38d26408-56a1-444e-823c-c6b2fc56fae8"
VUJU01000064.1	RepeatMasker	DNA	182122	182470	1349	+	.	ID="RND-1_FAMILY-130";TEgroup="ctg_64%7CRND-1_FAMILY-130%7C1";Tend="1388";Tstart="948";shortTE="F";uid="51b17da4-8eba-419a-8156-27d813e539be"
VUJU01000064.1	RepeatMasker	LINE/I-Jockey	80453	81279	882	+	.	ID="VINGI-17_LMI";Tend="2618";Tstart="1354";shortTE="F";uid="30c2043b-c77a-4217-8da9-c6cc1ce22f81"
VUJU01000064.1	RepeatMasker	DNA/hAT-Tip100	48678	48894	1004	+	.	ID="RND-6_FAMILY-1910";Tend="2199";Tstart="1984";shortTE="F";uid="a36690f5-db81-45f8-a730-5bf533ceb26c"
VUJU01000064.1	RepeatMasker	Retroposon?	10071	10276	401	+	.	ID="SINE2-1_AP";Tend="206";Tstart="1";shortTE="F";uid="903630b6-81cd-447d-8b4b-7143ab6be044"
VUJU01000064.1	RepeatMasker	DNA/Kolobok-E	76494	76756	1538	+	.	ID="RND-6_FAMILY-563";Tend="1053";Tstart="799";shortTE="F";uid="b424119c-4605-4714-9c2c-50bcaf4ee348"
VUJU01000064.1	RepeatMasker	DNA/Ginger	47800	48776	2441	+	.	ID="RND-5_FAMILY-5384";Tend="1605";Tstart="546";shortTE="F";uid="2e21551d-9468-433b-8dff-ab9b76041148"
VUJU01000064.1	RepeatMasker	Unknown	181298	181733	2993	+	.	ID="RND-1_FAMILY-96";Tend="1310";Tstart="868";shortTE="F";uid="2e07ae63-175c-4d8b-9fdf-831659c4d93e"
VUJU01000064.1	RepeatMasker	DNA/Ginger-1	198571	198947	1529	+	.	ID="GINGER1-1_AP";Tend="4354";Tstart="3504";shortTE="F";uid="4b15f538-397e-484e-ae47-f0175d5e190d"
VUJU01000064.1	RepeatMasker	DNA	60749	61177	797	+	.	ID="TTAA2C_AP";Tend="423";Tstart="12";shortTE="F";uid="4d650ef6-612a-4f38-9ff2-331db1a60e74"
VUJU01000064.1	RepeatMasker	DNA/hAT-Charlie	168799	168952	751	+	.	ID="RND-1_FAMILY-176";Tend="1160";Tstart="1007";shortTE="F";uid="4dcc84ba-1ba4-4add-b250-018283a9e160"
VUJU01000064.1	RepeatMasker	DNA/Kolobok-E	55183	55306	401	+	.	ID="KOLOBOKE-2_AP";Tend="1246";Tstart="1119";shortTE="F";uid="f9935210-d7f1-4907-9291-1cd00f7d59e5"
VUJU01000064.1	RepeatMasker	DNA/hAT-hAT19	178551	178660	610	+	.	ID="RND-5_FAMILY-1375";Tend="1060";Tstart="955";shortTE="F";uid="e97f8576-3867-46ce-b2cf-1a26187bcb2a"
VUJU01000064.1	RepeatMasker	Unknown	200414	200653	2037	+	.	ID="RND-6_FAMILY-2603";Tend="947";Tstart="708";shortTE="F";uid="d6656c3c-e792-4ce2-9fcf-9f58be880ba3"
VUJU01000064.1	RepeatMasker	DNA/hAT-Tip100	192367	192559	542	+	.	ID="RND-6_FAMILY-3986";Tend="1076";Tstart="875";shortTE="F";uid="3d31af6d-d8ce-43a6-9b9b-6eb621552aa6"
VUJU01000064.1	RepeatMasker	Unknown	190186	190367	712	-	.	ID="RND-1_FAMILY-40";Tend="1085";Tstart="919";shortTE="F";uid="60910e98-df2b-44ac-a156-73f63388fa7e"
VUJU01000064.1	RepeatMasker	Unknown	98059	98537	1274	-	.	ID="RND-6_FAMILY-17347";Tend="1314";Tstart="815";shortTE="F";uid="04733134-cac9-4204-96bf-c9f7c4bdc5bc"
VUJU01000064.1	RepeatMasker	DNA/hAT-Tip100	55140	55278	502	-	.	ID="RND-6_FAMILY-1910";Tend="2486";Tstart="2356";shortTE="F";uid="04663549-218c-4e9d-ac7f-ca280caa1363"
VUJU01000064.1	RepeatMasker	DNA/Kolobok-E	198948	199402	1974	-	.	ID="RND-6_FAMILY-563";Tend="1254";Tstart="797";shortTE="F";uid="a3f6d345-f385-4c8b-b40c-32193209a11e"
VUJU01000064.1	RepeatMasker	DNA/TcMar-Tc1	186234	187049	4094	-	.	ID="RND-6_FAMILY-9316";Tend="1175";Tstart="374";shortTE="F";uid="d1198bef-dd65-4f9f-a503-500da2833d2b"
VUJU01000064.1	RepeatMasker	DNA/Kolobok-E	112675	112974	944	-	.	ID="RND-1_FAMILY-2";Tend="1220";Tstart="916";shortTE="F";uid="76cd10f9-4ee1-4ffe-a187-e2759dbb8fa7"
VUJU01000064.1	RepeatMasker	DNA/Kolobok-E	114178	114349	659	-	.	ID="RND-1_FAMILY-2";Tend="923";Tstart="778";shortTE="F";uid="f11dd150-3f0d-4e15-9e14-ecfe31db1991"
VUJU01000064.1	RepeatMasker	DNA/Kolobok-E	111411	112676	7367	-	.	ID="RND-6_FAMILY-563";Tend="2079";Tstart="793";shortTE="F";uid="3b3d2ade-7628-4345-bce2-471354e85d77"
VUJU01000064.1	RepeatMasker	DNA/Ginger	55681	56296	526	-	.	ID="RND-5_FAMILY-5384";Tend="1120";Tstart="543";shortTE="F";uid="da48e5a2-fd54-41ca-9979-3e95f5c2ea9d"
VUJU01000064.1	RepeatMasker	DNA	38801	39090	622	-	.	ID="ttaa2c_ap";Tend="370";Tstart="101";shortTE="F";uid="7416dbb9-d14e-45b9-9bea-1c9f81138d1e"
VUJU01000064.1	RepeatMasker	DNA/MULE-MuDR	63328	63542	1515	-	.	ID="RND-5_FAMILY-8236";Tend="1167";Tstart="952";shortTE="F";uid="c55187c7-1618-4f0b-a53d-00ea3d7dd2f6"
VUJU01000064.1	RepeatMasker	DNA	25537	25915	1848	-	.	ID="ttaa4c_ap";Tend="420";Tstart="44";shortTE="F";uid="8cb7ce57-db20-4395-a3f7-1d8a5bd1eb89"
VUJU01000064.1	RepeatMasker	DNA/hAT-hAT19	145232	145438	672	-	.	ID="HAT-N12_AP";Tend="236";Tstart="2";shortTE="F";uid="06c282fd-d344-49d1-bb73-535bc98aa7c2"
VUJU01000064.1	RepeatMasker	DNA/Kolobok-E	111326	111433	894	-	.	ID="RND-1_FAMILY-2";Tend="2281";Tstart="2174";shortTE="F";uid="51614b9c-3807-44b8-b6c7-1174da74bb26"
VUJU01000064.1	RepeatMasker	DNA/Ginger	198481	198937	2027	-	.	ID="RND-5_FAMILY-5384";Tend="1610";Tstart="1156";shortTE="F";uid="2ba5e9b4-c22b-466f-adbb-4f1e0c1a5046"
VUJU01000640.1	RepeatMasker	DNA	46515	47005	807	+	.	ID="DNA4-2_AP";Tend="515";Tstart="1";shortTE="F";uid="63a2667e-84e7-4354-9483-8c47568b8668"
VUJU01000640.1	RepeatMasker	DNA/Ginger	10470	10625	1534	+	.	ID="RND-1_FAMILY-156";Tend="1599";Tstart="776";shortTE="F";uid="335f7fb1-bbda-4cd7-bf30-530a42ae9d21"
VUJU01000640.1	RepeatMasker	DNA/hAT-Charlie	1103	2618	3799	+	.	ID="RND-6_FAMILY-661";Tend="2046";Tstart="571";shortTE="F";uid="2113fecd-42a1-4b2f-bd55-04c264942349"
VUJU01000640.1	RepeatMasker	DNA	72340	72644	493	+	.	ID="ttaa3c_ap";Tend="378";Tstart="21";shortTE="F";uid="f0a1b312-994c-4bdf-9f23-14e52a244f17"
VUJU01000640.1	RepeatMasker	DNA/Kolobok-E	9854	10469	1824	+	.	ID="RND-6_FAMILY-563";Tend="1451";Tstart="797";shortTE="F";uid="77f598a5-4147-46af-ada1-ec58e9c4b0e0"
VUJU01000640.1	RepeatMasker	DNA	70724	71124	1103	+	.	ID="TTAA22_AP";Tend="424";Tstart="1";shortTE="F";uid="12b6be21-b2e8-48f5-b4b1-7787306e8efd"
VUJU01000640.1	RepeatMasker	RC/Helitron	86279	86426	800	+	.	ID="HELITRON-1_DANA";Tend="507";Tstart="361";shortTE="F";uid="7e3c7662-4f0e-4167-a573-efb9c1fcbbb4"
VUJU01000640.1	RepeatMasker	DNA/Kolobok-E	57542	58444	4590	+	.	ID="RND-1_FAMILY-42";Tend="1810";Tstart="928";shortTE="F";uid="166a87d9-c2fd-40ee-8bc0-b8caf5b09433"
VUJU01000640.1	RepeatMasker	Unknown	16621	16780	767	+	.	ID="RND-6_FAMILY-1543";Tend="1153";Tstart="1000";shortTE="F";uid="c85ade17-ee52-4793-afec-1ce531f8550f"
VUJU01000640.1	RepeatMasker	DNA/TcMar-Tc1	65040	65443	593	+	.	ID="RND-5_FAMILY-3000";Tend="1299";Tstart="933";shortTE="F";uid="6d283ce9-1151-4aca-8479-a227b01ba990"
VUJU01000640.1	RepeatMasker	DNA	58105	58485	1209	-	.	ID="RND-1_FAMILY-18";Tend="1060";Tstart="676";shortTE="F";uid="97e939a6-5d58-4c5b-8f4c-dd7996f4ee90"
VUJU01000640.1	RepeatMasker	DNA/Ginger	85426	86132	3116	-	.	ID="RND-5_FAMILY-5384";Tend="2051";Tstart="1319";shortTE="F";uid="4bedab9f-708a-4ab6-83a1-64ae780079d6"
VUJU01000640.1	RepeatMasker	DNA/TcMar-Tc1	28238	28576	698	-	.	ID="RND-5_FAMILY-3000";Tend="1262";Tstart="930";shortTE="F";uid="9d47c0a8-4fd8-4e14-97d1-5d6437b19a02"
VUJU01000640.1	RepeatMasker	DNA/MULE-MuDR	87412	87620	1133	-	.	ID="rnd-5_family-9765";Tend="970";Tstart="799";shortTE="F";uid="59985ee7-a3b9-4d22-ab96-248be5cda403"
VUJU01000640.1	RepeatMasker	DNA	73556	73668	625	-	.	ID="ttaa4_ap";Tend="115";Tstart="4";shortTE="F";uid="7843b7f6-8834-4996-b5fe-315e2c0c5596"
VUJU01000640.1	RepeatMasker	DNA/MULE-MuDR	85141	85461	1529	-	.	ID="RND-5_FAMILY-9765";Tend="1380";Tstart="1059";shortTE="F";uid="bfcbdd01-e48a-41e2-a05f-dc3973e97d15"
VUJU01000640.1	RepeatMasker	DNA/Kolobok-E	86725	87403	3009	-	.	ID="RND-6_FAMILY-563";Tend="1512";Tstart="797";shortTE="F";uid="71f4856b-4f0d-4ae7-8d07-2468fdd0fc1d"
VUJU01006400.1	RepeatMasker	SINE/tRNA-I	6411	6667	2149	-	.	ID="RND-5_FAMILY-412";Tend="1207";Tstart="955";shortTE="F";uid="a647cba3-a93b-47ac-8e02-1e3c07080687"
VUJU01006400.1	RepeatMasker	DNA/Ginger	10000	10220	1814	-	.	ID="RND-5_FAMILY-5384";Tend="2022";Tstart="1802";shortTE="F";uid="a748246e-44cb-4cef-ab01-5e1c831fd961"
VUJU01006400.1	RepeatMasker	DNA/hAT-Charlie	3227	3377	1036	-	.	ID="RND-1_FAMILY-162";Tend="1181";Tstart="1031";shortTE="F";uid="ea3fe000-757b-4085-b7ed-22cdf2498616"
VUJU01006400.1	RepeatMasker	DNA/Kolobok-E	10285	10452	1152	-	.	ID="RND-6_FAMILY-563";Tend="1172";Tstart="1007";shortTE="F";uid="9e87f7dc-e990-4ef7-ae67-e646c5b790b9"
VUJU01006401.1	RepeatMasker	DNA/Ginger-1	4901	5509	3092	+	.	ID="RND-1_FAMILY-116";Tend="1474";Tstart="891";shortTE="F";uid="1fc3dd68-1d8b-4932-8ab1-e4f619248f4e"
VUJU01006401.1	RepeatMasker	DNA/hAT-hAT19	3726	4711	4808	+	.	ID="RND-5_FAMILY-1091";Tend="1678";Tstart="706";shortTE="F";uid="3de6509c-1311-490c-bb40-575c262e843f"
VUJU01006401.1	RepeatMasker	DNA/TcMar-m44	2563	2712	740	+	.	ID="DNAX-8B_AP";Tend="151";Tstart="1";shortTE="F";uid="c299f27a-47ae-4f4c-8ee3-020fb0ded7b3"
VUJU01006401.1	RepeatMasker	DNA/hAT-hAT19	9608	10161	2713	+	.	ID="RND-1_FAMILY-166";Tend="1532";Tstart="919";shortTE="F";uid="649adca1-2150-4812-ada3-ff2d42f21756"
VUJU01006401.1	RepeatMasker	DNA	10055	10244	667	-	.	ID="RND-6_FAMILY-11124";Tend="1598";Tstart="1395";shortTE="F";uid="dfe5354d-07b0-4c8b-8ce7-aa6fc417ffd6"
VUJU01006402.1	RepeatMasker	Unknown	3151	3528	747	-	.	ID="RND-6_FAMILY-591";TEgroup="ctg_6402%7CRND-6_FAMILY-591%7C1";Tend="1556";Tstart="764";shortTE="F";uid="62014737-8a80-4372-bf4d-49272078210e"
VUJU01006402.1	RepeatMasker	DNA/hAT-Tip100	6094	6766	4767	-	.	ID="RND-6_FAMILY-6390";Tend="1245";Tstart="575";shortTE="F";uid="c48c6c77-5f62-4bea-bb69-3600141a4ca3"
VUJU01006402.1	RepeatMasker	DNA/hAT-Tip100	9392	10450	7216	-	.	ID="RND-1_FAMILY-36";Tend="2134";Tstart="1076";shortTE="F";uid="51a18086-579a-4236-960b-aef881e2bbcc"
VUJU01006403.1	RepeatMasker	DNA/Ginger-1	1465	1622	470	+	.	ID="GINGER1-1_AP";Tend="5176";Tstart="5018";shortTE="F";uid="e729f293-3a67-496f-9d72-6f8e555b75b2"
VUJU01006403.1	RepeatMasker	DNA/Kolobok-E	1482	2932	9183	-	.	ID="RND-1_FAMILY-2";Tend="2275";Tstart="735";shortTE="F";uid="b512c1dc-6908-4259-9a7b-a147e96cdffd"
VUJU01006403.1	RepeatMasker	DNA/MULE-MuDR	5180	5388	628	-	.	ID="RND-6_FAMILY-3754";Tend="972";Tstart="742";shortTE="F";uid="00646731-cc66-43d1-9e18-7cef208f61fb"
VUJU01006403.1	RepeatMasker	DNA/hAT-Tip100	8920	9060	670	-	.	ID="RND-1_FAMILY-78";Tend="1817";Tstart="1668";shortTE="F";uid="83cfcb6b-275a-4f0f-a474-e11a80a51f65"
VUJU01006404.1	RepeatMasker	DNA/PIF-Harbinger	2279	3209	1558	-	.	ID="ISL2EU-7_CFL";Tend="2241";Tstart="1324";shortTE="F";uid="8146a073-69ce-44d7-82c6-7ec6f57b3f4b"
VUJU01006404.1	RepeatMasker	DNA/PIF-Harbinger	4402	4850	660	-	.	ID="ISL2EU-7_CFL";Tend="618";Tstart="175";shortTE="F";uid="25e4b99e-4212-4708-8c15-d49e272d0e1a"
VUJU01006404.1	RepeatMasker	DNA/Kolobok-E	6353	6537	503	-	.	ID="RND-1_FAMILY-2";Tend="2322";Tstart="2141";shortTE="F";uid="eb22ed65-a2c3-44ee-a403-7d83ae1267ea"
VUJU01006405.1	RepeatMasker	DNA/Ginger-1	1	156	1147	+	.	ID="RND-6_FAMILY-2273";Tend="1937";Tstart="1792";shortTE="F";uid="ebc23fc2-d4ad-4263-ad91-c8d88cedbdb5"
VUJU01006405.1	RepeatMasker	Unknown	9480	9936	1314	+	.	ID="RND-4_FAMILY-213";Tend="1391";Tstart="931";shortTE="F";uid="6b183fa2-fdbf-4a58-912b-0c4529cf46ea"
VUJU01006405.1	RepeatMasker	DNA/hAT-Tip100	10086	10439	2926	-	.	ID="RND-6_FAMILY-6399";Tend="380";Tstart="23";shortTE="F";uid="06cf91da-d61e-4aa4-a286-4a516b3d6dd0"
VUJU01006406.1	RepeatMasker	DNA/Kolobok-E	1	417	2939	+	.	ID="rnd-1_family-2";Tend="2331";Tstart="1910";shortTE="F";uid="5b67c586-a700-4a37-a7fb-4d64c4ba80f1"
VUJU01006407.1	RepeatMasker	DNA/MULE-MuDR	9281	9452	436	+	.	ID="RND-6_FAMILY-3754";Tend="924";Tstart="747";shortTE="F";uid="e49227a9-5623-4da4-aeee-12a41bf5b3b4"
VUJU01006407.1	RepeatMasker	Unknown	3820	4401	3705	+	.	ID="RND-5_FAMILY-2115";Tend="1281";Tstart="711";shortTE="F";uid="596d88a5-8fad-4a14-afbb-1663eb1ac701"
VUJU01006407.1	RepeatMasker	DNA	4793	4948	1171	+	.	ID="RND-6_FAMILY-3594";Tend="1077";Tstart="910";shortTE="F";uid="e1459332-2885-4682-a28b-0f65c5794898"
VUJU01006407.1	RepeatMasker	LINE/R1	6523	7390	2126	-	.	ID="SART-7_API";Tend="1858";Tstart="988";shortTE="F";uid="eb2ee2f7-e95c-466a-bfb3-11723b46a711"
VUJU01006407.1	RepeatMasker	DNA/CMC-Transib	755	2234	8258	-	.	ID="RND-6_FAMILY-219";Tend="1484";Tstart="194";shortTE="F";uid="328f43bc-b736-4f0e-82bb-af5c060457fe"
VUJU01006407.1	RepeatMasker	DNA/MULE-MuDR	9670	10434	714	-	.	ID="MUDR11X_AP";Tend="1751";Tstart="1003";shortTE="F";uid="737c7a0f-ec9d-4af5-a058-8adec08ad6d0"
VUJU01006407.1	RepeatMasker	DNA/hAT	8371	8472	549	-	.	ID="DNA8-85_AP";Tend="257";Tstart="157";shortTE="F";uid="fd237298-eb7b-4365-bbfd-258552f570a4"
VUJU01006407.1	RepeatMasker	LINE/R1	6093	6197	439	-	.	ID="SART-2_API";Tend="1815";Tstart="1713";shortTE="F";uid="efc7d1df-d4ce-485a-b14e-33febc210f1f"
VUJU01006408.1	RepeatMasker	DNA/Kolobok-E	1903	2382	579	+	.	ID="RND-6_FAMILY-563";TEgroup="ctg_6408%7CRND-6_FAMILY-563%7C1";Tend="2313";Tstart="1397";shortTE="T";uid="b5dd8f2d-b7e4-4840-ac23-37023a65510a"
VUJU01006408.1	RepeatMasker	DNA/Kolobok-E	868	1635	5112	+	.	ID="RND-6_FAMILY-563";Tend="1595";Tstart="797";shortTE="F";uid="ebfae093-4218-4fb6-a467-fb23b676aff5"
VUJU01006408.1	RepeatMasker	DNA	5057	5247	463	-	.	ID="ttaa3c_ap";Tend="402";Tstart="211";shortTE="F";uid="05904006-7fd5-4c86-981c-44309333e6db"
VUJU01006409.1	RepeatMasker	Unknown	532	1168	4644	+	.	ID="RND-6_FAMILY-124";Tend="1430";Tstart="803";shortTE="F";uid="43c3b7be-e733-42ba-926a-10dfa2492098"
VUJU01006409.1	RepeatMasker	DNA/Ginger-1	8815	9086	2065	+	.	ID="RND-6_FAMILY-2273";Tend="1937";Tstart="1674";shortTE="F";uid="5d6e3769-0b86-48a9-8c94-bbc530be8030"
VUJU01006409.1	RepeatMasker	Unknown	5456	7064	5471	+	.	ID="RND-5_FAMILY-9355";Tend="2289";Tstart="723";shortTE="F";uid="ec6ffafc-2b00-4453-a48e-6ee360f40945"
VUJU01006409.1	RepeatMasker	DNA/hAT-hAT19	1380	2002	2348	-	.	ID="RND-5_FAMILY-361";Tend="1342";Tstart="638";shortTE="F";uid="36900006-55b7-41b8-92ab-efd5d3eb9b0b"
VUJU01006409.1	RepeatMasker	DNA/hAT-hAT19	245	521	1817	-	.	ID="RND-5_FAMILY-361";Tend="1723";Tstart="1445";shortTE="F";uid="e0ef4e3b-6c05-4df9-8296-4a625a29ef6e"
VUJU01000641.1	RepeatMasker	DNA/Kolobok-E	21074	21735	1899	+	.	ID="rnd-6_family-563";TEgroup="ctg_641%7Crnd-6_family-563%7C1";Tend="1967";Tstart="725";shortTE="T";uid="901f2549-f134-492a-8107-cdf3e77729a5"
VUJU01000641.1	RepeatMasker	DNA	37283	37525	614	+	.	ID="ttaa2b_ap";Tend="409";Tstart="167";shortTE="F";uid="1454f457-d98e-41d4-a753-b1646ea5ebfd"
VUJU01000641.1	RepeatMasker	DNA/Ginger	21683	22375	4756	+	.	ID="RND-5_FAMILY-5384";Tend="2034";Tstart="1345";shortTE="F";uid="d6d7499d-ea4e-4205-8788-66774d4a0e20"
VUJU01000641.1	RepeatMasker	DNA/Ginger-1	5299	5447	492	+	.	ID="GINGER1-1_AP";Tend="4358";Tstart="4208";shortTE="F";uid="3504ccfc-bdfc-4093-9130-bcdc54a40f6d"
VUJU01000641.1	RepeatMasker	RC/Helitron	6637	6753	486	+	.	ID="HELITRON-3_HNUM";Tend="156";Tstart="38";shortTE="F";uid="0237f68d-dfa2-4d63-8c7c-4eafa37df0bd"
VUJU01000641.1	RepeatMasker	DNA/Ginger-1	9979	10181	544	+	.	ID="RND-6_FAMILY-4966";Tend="1239";Tstart="1040";shortTE="F";uid="af5768b0-f6eb-4ccc-ada3-87409f686df3"
VUJU01000641.1	RepeatMasker	DNA/Ginger	28059	28418	706	+	.	ID="RND-5_FAMILY-5384";Tend="1086";Tstart="737";shortTE="F";uid="1ae5cc8f-d648-4304-aeb9-c255b7b16ab8"
VUJU01000641.1	RepeatMasker	Unknown	7083	7402	2638	+	.	ID="RND-1_FAMILY-33";Tend="1199";Tstart="880";shortTE="F";uid="0737839f-7607-45f4-84bc-80195bf13ddc"
VUJU01000641.1	RepeatMasker	Retroposon?	32938	33899	1350	+	.	ID="SINE2-1_AP";Tend="1407";Tstart="308";shortTE="F";uid="2729b7d9-4dd3-49b6-9da0-29b9c09788ae"
VUJU01000641.1	RepeatMasker	DNA/MULE-MuDR	28727	29059	1110	+	.	ID="MUDR8X_AP";Tend="1501";Tstart="1197";shortTE="F";uid="6ef223fb-0368-4aca-a237-29e18a9776ad"
VUJU01000641.1	RepeatMasker	DNA/Kolobok-E	14237	14823	2462	+	.	ID="RND-6_FAMILY-563";Tend="1372";Tstart="784";shortTE="F";uid="9ebe07dd-098f-42fc-b238-ecd2ea532d63"
VUJU01000641.1	RepeatMasker	DNA/Ginger	61994	63393	8308	+	.	ID="RND-5_FAMILY-5384";Tend="2022";Tstart="550";shortTE="F";uid="5df0a118-a9ea-483a-98ef-2b0b8cadb7a3"
VUJU01000641.1	RepeatMasker	Retroposon?	41563	42505	1232	+	.	ID="SINE2-1_AP";Tend="1430";Tstart="495";shortTE="F";uid="d0dfc239-f1b3-4c09-9ae3-082fa3c457f6"
VUJU01000641.1	RepeatMasker	DNA/Kolobok-E	32143	32394	592	+	.	ID="RND-1_FAMILY-2";Tend="1038";Tstart="778";shortTE="F";uid="bfb33438-d1fe-4855-83c9-10ed602ccc86"
VUJU01000641.1	RepeatMasker	DNA/Ginger	30400	31291	5858	+	.	ID="RND-1_FAMILY-156";Tend="1721";Tstart="760";shortTE="F";uid="6a82560d-401d-498f-a640-9acfab6a98f2"
VUJU01000641.1	RepeatMasker	DNA	44466	44675	1060	-	.	ID="TTAA2C_AP";Tend="421";Tstart="211";shortTE="F";uid="a29dc39c-cdca-40c2-800f-602f132da027"
VUJU01000641.1	RepeatMasker	DNA	79094	79674	1297	-	.	ID="DNA4-2_AP";Tend="765";Tstart="188";shortTE="F";uid="93efb5c5-0057-4912-a373-2d3e6af53ada"
VUJU01000641.1	RepeatMasker	DNA/Ginger	20668	21073	2484	-	.	ID="RND-1_FAMILY-156";Tend="1143";Tstart="766";shortTE="F";uid="2ff4f3e6-a0b3-4700-a2c3-a9c0256ad971"
VUJU01000641.1	RepeatMasker	DNA/Ginger	41183	41346	435	-	.	ID="RND-5_FAMILY-5384";Tend="711";Tstart="548";shortTE="F";uid="4fcb78ab-4f5b-4545-bfd7-22990805aba4"
VUJU01000641.1	RepeatMasker	DNA	37046	37267	500	-	.	ID="TTAA2_AP";Tend="424";Tstart="179";shortTE="F";uid="70327b82-a599-4508-8372-01f7d762e826"
VUJU01000641.1	RepeatMasker	DNA/Ginger-1	1	693	5049	-	.	ID="RND-6_FAMILY-2273";Tend="1545";Tstart="850";shortTE="F";uid="a9217979-861e-433b-bf2d-1aa49fffcda5"
VUJU01000641.1	RepeatMasker	DNA/Kolobok-E	35428	36928	11011	-	.	ID="RND-1_FAMILY-2";Tend="2280";Tstart="781";shortTE="F";uid="317ea1f3-0299-4480-bc0f-3b6bae5038d4"
VUJU01000641.1	RepeatMasker	DNA/Ginger	20398	20682	1408	-	.	ID="RND-5_FAMILY-5384";Tend="1627";Tstart="1267";shortTE="F";uid="e7450a49-1bbf-4af7-81ed-4e077d7e96f0"
VUJU01000641.1	RepeatMasker	DNA	59904	60322	1202	-	.	ID="TTAA3C_AP";Tend="425";Tstart="8";shortTE="F";uid="eeab58ef-46f7-4c69-b8a1-e8c8551442d4"
VUJU01000641.1	RepeatMasker	DNA/Ginger	9218	10134	4922	-	.	ID="rnd-5_family-5384";Tend="1726";Tstart="540";shortTE="F";uid="5a159e3c-9dc2-4fb5-ad70-4d1061b5993b"
VUJU01000641.1	RepeatMasker	RC/Helitron	5627	6588	5488	-	.	ID="RND-1_FAMILY-8";Tend="1545";Tstart="597";shortTE="F";uid="8bceb27d-d0be-4997-a7e2-c7c0e4aefde9"
VUJU01000641.1	RepeatMasker	DNA/hAT-Ac	68458	68621	697	-	.	ID="RND-6_FAMILY-425";Tend="1735";Tstart="1572";shortTE="F";uid="ce737db8-9aa9-4a00-8910-fcb359936ba1"
VUJU01000641.1	RepeatMasker	Unknown	67658	67797	422	-	.	ID="RND-5_FAMILY-8434";Tend="1135";Tstart="995";shortTE="F";uid="f5263b3e-2c16-4d7b-893c-0a358a4ae1c1"
VUJU01000641.1	RepeatMasker	DNA/Ginger-1	14198	14417	612	-	.	ID="RND-6_FAMILY-4966";Tend="1247";Tstart="1043";shortTE="F";uid="cabebad8-50be-4f95-a4fe-b45302383cb4"
VUJU01006411.1	RepeatMasker	RC/Helitron	5684	5996	1598	+	.	ID="RND-5_FAMILY-1231";Tend="1467";Tstart="1161";shortTE="F";uid="d3117d35-c722-4f13-97b9-c3158d1ebbe5"
VUJU01006411.1	RepeatMasker	DNA/Maverick	9498	10029	3492	+	.	ID="RND-6_FAMILY-4805";Tend="528";Tstart="1";shortTE="F";uid="f8509025-4626-4207-acf6-16d02bd76973"
VUJU01006411.1	RepeatMasker	Unknown	8110	9427	4674	+	.	ID="RND-6_FAMILY-1554";Tend="1083";Tstart="139";shortTE="F";uid="ff482531-f9cd-4579-badb-bae105e3de23"
VUJU01006411.1	RepeatMasker	Unknown	9994	10410	2323	+	.	ID="RND-5_FAMILY-367";Tend="1121";Tstart="705";shortTE="F";uid="72d52365-ea43-4f61-ab27-32097ac277e2"
VUJU01006411.1	RepeatMasker	RC/Helitron	5544	5675	826	+	.	ID="RND-6_FAMILY-3150";Tend="1102";Tstart="970";shortTE="F";uid="2a621090-34ad-41bf-907f-8898bcbe9636"
VUJU01006411.1	RepeatMasker	DNA/Maverick	7685	8083	1888	-	.	ID="RND-6_FAMILY-11296";Tend="511";Tstart="111";shortTE="F";uid="a1cede8d-d568-49d9-a1dc-39ed08d37914"
VUJU01006411.1	RepeatMasker	DNA/hAT-Tip100	2320	2483	1230	-	.	ID="RND-1_FAMILY-34";Tend="1030";Tstart="873";shortTE="F";uid="e81c19f4-163b-4c7d-b4d6-cc66e3f922f3"
VUJU01006411.1	RepeatMasker	DNA	1	1146	2499	-	.	ID="RND-6_FAMILY-253";Tend="1248";Tstart="94";shortTE="F";uid="f61633a3-ef9c-4db9-ad93-83a5b338833f"
VUJU01006411.1	RepeatMasker	Unknown	6386	7414	5650	-	.	ID="RND-6_FAMILY-1554";Tend="982";Tstart="2";shortTE="F";uid="08e92754-6532-4990-98df-753cd8875f01"
VUJU01006412.1	RepeatMasker	Unknown	9861	10412	4355	+	.	ID="RND-1_FAMILY-98";Tend="1369";Tstart="814";shortTE="F";uid="e2120e1c-1f22-428c-9b39-34b0d2e9558f"
VUJU01006412.1	RepeatMasker	DNA	7741	8095	1645	-	.	ID="RND-1_FAMILY-104";Tend="1175";Tstart="795";shortTE="F";uid="f56f4305-7bde-4405-b17e-3acad66e3964"
VUJU01006412.1	RepeatMasker	Retroposon?	8112	8920	506	-	.	ID="SINE2-2_AP";Tend="1998";Tstart="1225";shortTE="F";uid="9e232d91-bf35-4cb8-a931-e756a63b03ae"
VUJU01006413.1	RepeatMasker	DNA/Kolobok-E	9862	10410	2323	+	.	ID="rnd-1_family-2";Tend="1174";Tstart="613";shortTE="F";uid="bca00d89-2341-4e8c-8788-2e60a25b2990"
VUJU01006413.1	RepeatMasker	DNA/TcMar?	3454	3558	673	+	.	ID="RND-6_FAMILY-725";Tend="1158";Tstart="1056";shortTE="F";uid="0850b2ab-4d38-4b05-a832-53169c48bb73"
VUJU01006413.1	RepeatMasker	DNA/Kolobok-E	1	957	6271	+	.	ID="RND-6_FAMILY-563";Tend="2304";Tstart="1324";shortTE="F";uid="8ee34f74-6a12-4cd4-b7a1-e7877347acc8"
VUJU01006413.1	RepeatMasker	Unknown	2531	2710	607	+	.	ID="RND-5_FAMILY-1724";Tend="1078";Tstart="908";shortTE="F";uid="ad0b3e82-5ce2-4433-8b5e-882ac13564c3"
VUJU01006413.1	RepeatMasker	LINE/I	9579	9698	597	-	.	ID="RND-6_FAMILY-7399";Tend="1350";Tstart="1225";shortTE="F";uid="88f9b166-80ed-484b-8c28-87e923d24d00"
VUJU01006413.1	RepeatMasker	DNA	3018	3453	1478	-	.	ID="DNAX-2_AP";Tend="467";Tstart="1";shortTE="F";uid="e53030cf-6f02-4b9f-a81c-12fd4db17e7a"
VUJU01006413.1	RepeatMasker	DNA/Ginger-1	789	980	552	-	.	ID="GINGER1-1_AP";Tend="5191";Tstart="5007";shortTE="F";uid="cea443c2-e0ee-4c5a-948d-5e754997e75e"
VUJU01006414.1	RepeatMasker	DNA	1723	1963	507	-	.	ID="DNA4-3_AP";Tend="462";Tstart="221";shortTE="F";uid="1e838902-e351-4230-8e1a-3679e288ff5a"
VUJU01006414.1	RepeatMasker	DNA	6752	6873	641	-	.	ID="RND-1_FAMILY-72";Tend="1045";Tstart="935";shortTE="F";uid="e0fdc22b-83c7-465b-a727-0aeceacb5650"
VUJU01006415.1	RepeatMasker	Unknown	8066	8216	864	+	.	ID="RND-1_FAMILY-58";Tend="1069";Tstart="911";shortTE="F";uid="741080e6-c543-489d-a89d-d08ec753a7b6"
VUJU01006415.1	RepeatMasker	DNA	8553	8769	1110	+	.	ID="DNA-TTAA-1_AP";Tend="225";Tstart="1";shortTE="F";uid="ebc1b70f-1284-4a17-89cc-591d1b63b52f"
VUJU01006415.1	RepeatMasker	DNA/MULE-MuDR	2670	2880	784	+	.	ID="MUDR12X_AP";Tend="197";Tstart="1";shortTE="F";uid="ab636400-c4ab-423f-a5ea-5263d8a9cbab"
VUJU01006415.1	RepeatMasker	DNA/MULE-MuDR	3229	3628	698	-	.	ID="MUDR12X_AP";TEgroup="ctg_6415%7CMUDR12X_AP%7C1";Tend="1060";Tstart="1";shortTE="F";uid="1ab2b500-7d53-40e1-81b9-ce6ffdf2e3be"
VUJU01006415.1	RepeatMasker	Unknown	724	2483	543	-	.	ID="RND-6_FAMILY-2198";TEgroup="ctg_6415%7CRND-6_FAMILY-2198%7C1";Tend="2175";Tstart="639";shortTE="F";uid="dde846e9-b0cf-452a-a0f1-28398a4a5862"
VUJU01006416.1	RepeatMasker	Retroposon?	12	718	536	+	.	ID="SINE2-2_AP";Tend="1998";Tstart="1381";shortTE="F";uid="ec436c40-d937-4786-ba05-a1c7b7c53af5"
VUJU01006416.1	RepeatMasker	DNA/Kolobok-E	719	879	2998	+	.	ID="rnd-1_family-2";Tend="2446";Tstart="1915";shortTE="F";uid="340fe56b-1a3f-4814-ae2a-31f8a4b88644"
VUJU01006416.1	RepeatMasker	LINE/L2	4277	4420	504	+	.	ID="RND-6_FAMILY-3352";Tend="1193";Tstart="1053";shortTE="F";uid="d7a94cbd-cea4-48f9-b9c9-fcbdee6f432d"
VUJU01006416.1	RepeatMasker	DNA	2484	2741	788	+	.	ID="TTAA2D_AP";Tend="262";Tstart="5";shortTE="F";uid="53b5a358-f6e4-4ce3-a443-67df755f3343"
VUJU01006417.1	RepeatMasker	LTR/Pao	3594	7027	3624	+	.	ID="BEL1-I_AP";Tend="5862";Tstart="2335";shortTE="F";uid="02d5f7ec-9e92-4d5c-a34c-4eb5f075bbab"
VUJU01006417.1	RepeatMasker	LTR/Pao	384	1168	1358	+	.	ID="BEL1-I_AP";Tend="1780";Tstart="1006";shortTE="F";uid="aaedd5bd-6ec2-49ce-be41-e01109f8fd5a"
VUJU01006417.1	RepeatMasker	Unknown	2860	3567	4084	+	.	ID="RND-1_FAMILY-26";Tend="1200";Tstart="487";shortTE="F";uid="870b6906-3708-47ab-94da-4fb716675475"
VUJU01006417.1	RepeatMasker	Unknown	10159	10401	1546	+	.	ID="RND-6_FAMILY-4627";Tend="1179";Tstart="932";shortTE="F";uid="3e8367e9-d71c-4f95-81b5-585718a77dac"
VUJU01006417.1	RepeatMasker	DNA/Sola-1	8565	9180	429	+	.	ID="SOLA1-8_AP";Tend="2869";Tstart="2231";shortTE="F";uid="5ce3876d-361d-4ff3-a666-a7a8aeb15fda"
VUJU01006417.1	RepeatMasker	Unknown	1	264	1946	+	.	ID="RND-5_FAMILY-357";Tend="454";Tstart="192";shortTE="F";uid="5dd39d13-0340-4823-a705-8fa562faa97f"
VUJU01006417.1	RepeatMasker	DNA/hAT-Tip100	9931	10124	431	-	.	ID="HAT-24_LMI";Tend="1582";Tstart="1390";shortTE="F";uid="fb04344b-4a2b-4074-8d45-f65663a19b28"
VUJU01006417.1	RepeatMasker	DNA/P	1698	2604	5257	-	.	ID="RND-6_FAMILY-3586";Tend="1581";Tstart="789";shortTE="F";uid="1bbbd2cc-36bc-4a8c-bb3b-e9e534d2f824"
VUJU01006417.1	RepeatMasker	Unknown	229	375	1280	-	.	ID="RND-1_FAMILY-165";Tend="830";Tstart="684";shortTE="F";uid="08dfddbf-2526-457a-86f4-f80bb18e90cc"
VUJU01006418.1	RepeatMasker	DNA/Ginger	692	1869	4961	+	.	ID="RND-1_FAMILY-156";Tend="1853";Tstart="714";shortTE="F";uid="1798871f-f1eb-4f9b-ad00-2e65dbc484ac"
VUJU01006418.1	RepeatMasker	Unknown	2120	2527	1313	-	.	ID="RND-4_FAMILY-70";Tend="1529";Tstart="1131";shortTE="F";uid="5495186c-b5ab-4b85-a348-aef3251dc96e"
VUJU01006418.1	RepeatMasker	DNA/Ginger	9636	10397	5184	-	.	ID="RND-5_FAMILY-5384";Tend="2069";Tstart="1309";shortTE="F";uid="9c669b19-5f78-48d5-8d28-8df7036a80e7"
VUJU01006418.1	RepeatMasker	DNA/hAT-hAT19	505	702	723	-	.	ID="hat-n9_ap";Tend="589";Tstart="468";shortTE="F";uid="946068a8-bccf-4e9c-8017-e9677d8d06e6"
VUJU01006419.1	RepeatMasker	DNA/hAT-Charlie	2345	2851	2495	+	.	ID="RND-5_FAMILY-1830";Tend="1247";Tstart="759";shortTE="F";uid="7e6cd90d-a602-4cca-805c-a93b3b4c6f7e"
VUJU01006419.1	RepeatMasker	Unknown	8227	8363	1185	+	.	ID="RND-1_FAMILY-33";Tend="1199";Tstart="1063";shortTE="F";uid="f57956ac-4a41-479e-9840-a841be42d804"
VUJU01006419.1	RepeatMasker	DNA/P	4235	4422	1173	+	.	ID="P-4_AP";Tend="188";Tstart="1";shortTE="F";uid="155ee665-9ac5-461b-a4ce-7815c8f4e5b1"
VUJU01006419.1	RepeatMasker	Unknown	9394	10367	2474	-	.	ID="RND-6_FAMILY-14335";Tend="1413";Tstart="449";shortTE="F";uid="e00070ea-a417-4b75-a150-1f837b8968a5"
VUJU01000642.1	RepeatMasker	DNA/hAT	1948	2104	423	+	.	ID="DNA8-1_AP";Tend="434";Tstart="271";shortTE="F";uid="15b95f8e-f6b6-43f0-a5cd-adfdc87f1392"
VUJU01000642.1	RepeatMasker	Unknown	54839	54971	452	+	.	ID="RND-6_FAMILY-1543";Tend="1057";Tstart="926";shortTE="F";uid="75c33686-b5fe-47f2-90f1-8773eceb8b44"
VUJU01000642.1	RepeatMasker	DNA	1817	1947	422	+	.	ID="DNA4-3_AP";Tend="310";Tstart="3";shortTE="F";uid="296540d0-7beb-4442-839f-a5334436da4f"
VUJU01000642.1	RepeatMasker	DNA/Ginger	33711	34617	759	+	.	ID="RND-5_FAMILY-5384";TEgroup="ctg_642%7CRND-5_FAMILY-5384%7C1";Tend="2034";Tstart="538";shortTE="F";uid="2d2f8b17-4d5f-4d20-95cd-a0c28a081d20"
VUJU01000642.1	RepeatMasker	Retroposon?	23333	23496	505	+	.	ID="SINE2-1_AP";Tend="1465";Tstart="1305";shortTE="F";uid="19c42bf7-830b-4c2d-9f55-9a29a5647deb"
VUJU01000642.1	RepeatMasker	DNA/MULE-NOF	90470	90715	534	-	.	ID="RND-6_FAMILY-3401";Tend="1406";Tstart="1161";shortTE="F";uid="b7d71a5b-3bfa-4505-aca0-184c3f9bcad1"
VUJU01000642.1	RepeatMasker	Unknown	2	399	3100	-	.	ID="RND-1_FAMILY-107";Tend="1318";Tstart="927";shortTE="F";uid="0bc34723-6f44-46eb-b3cb-ff889ed8bec2"
VUJU01000642.1	RepeatMasker	DNA	10395	10819	1574	-	.	ID="ttaa4c_ap";Tend="419";Tstart="1";shortTE="F";uid="f1cc4bfd-06f8-4879-b62d-63aa0b523eae"
VUJU01006420.1	RepeatMasker	DNA/Kolobok-E	1	293	2261	+	.	ID="RND-6_FAMILY-563";Tend="2289";Tstart="2004";shortTE="F";uid="06b531e5-2603-40ec-91ba-d6000d769da3"
VUJU01006420.1	RepeatMasker	DNA/hAT	7821	8772	6124	+	.	ID="RND-6_FAMILY-1299";Tend="1475";Tstart="464";shortTE="F";uid="ee494ff7-811c-4348-b0b2-cd51c127ed75"
VUJU01006420.1	RepeatMasker	DNA/Kolobok-E	891	2159	7632	+	.	ID="RND-1_FAMILY-124";Tend="1306";Tstart="54";shortTE="F";uid="d64f4664-ad06-4455-988e-bb6a3a61738d"
VUJU01006420.1	RepeatMasker	DNA/Kolobok-E	8801	9305	2536	+	.	ID="RND-6_FAMILY-563";Tend="1293";Tstart="787";shortTE="F";uid="d1a51c93-fc36-4af7-adfb-77699018f1a2"
VUJU01006420.1	RepeatMasker	DNA/Ginger	9297	10070	5136	+	.	ID="RND-5_FAMILY-5384";Tend="2019";Tstart="1252";shortTE="F";uid="1988642e-69a0-44f8-97a5-1e8b974389a4"
VUJU01006420.1	RepeatMasker	Unknown	10066	10390	2386	+	.	ID="RND-5_FAMILY-9";Tend="1374";Tstart="1054";shortTE="F";uid="9e683184-475e-4818-9ba0-8aa3a298f2a4"
VUJU01006420.1	RepeatMasker	Unknown	7296	7477	880	-	.	ID="RND-4_FAMILY-406";Tend="1257";Tstart="1078";shortTE="F";uid="c25db689-e1b4-4ad7-b98c-84e4d7dd30e3"
VUJU01006421.1	RepeatMasker	DNA/Kolobok-E	6155	6259	603	+	.	ID="RND-6_FAMILY-563";Tend="2306";Tstart="2203";shortTE="F";uid="247b29b3-2d6b-4c8d-8206-0b401005eced"
VUJU01006421.1	RepeatMasker	Unknown	7762	8020	1364	+	.	ID="RND-1_FAMILY-96";Tend="1115";Tstart="884";shortTE="F";uid="75bfebef-fc38-4fd4-9d7c-5dd70bcfb1a1"
VUJU01006421.1	RepeatMasker	DNA/Ginger-1	10286	10387	854	+	.	ID="RND-6_FAMILY-2273";Tend="336";Tstart="232";shortTE="F";uid="7f0bf520-4cf7-4bfa-817e-8ac3fdc1f00d"
VUJU01006421.1	RepeatMasker	Unknown	7471	7653	1562	-	.	ID="RND-1_FAMILY-90";Tend="1089";Tstart="907";shortTE="F";uid="13feae47-a68d-4e16-b9d3-80bae2240df7"
VUJU01006422.1	RepeatMasker	Unknown	9132	9729	2071	+	.	ID="RND-1_FAMILY-120";Tend="1531";Tstart="936";shortTE="F";uid="1c48b0bd-67a7-40f7-aec1-8a3a313aee7c"
VUJU01006422.1	RepeatMasker	DNA/Kolobok-E	594	2144	10078	+	.	ID="RND-6_FAMILY-563";Tend="2304";Tstart="778";shortTE="F";uid="e37fa4e9-612f-4f93-bed3-a43d1a11f015"
VUJU01006422.1	RepeatMasker	DNA/hAT	5277	5962	3342	-	.	ID="RND-1_FAMILY-7";Tend="1622";Tstart="925";shortTE="F";uid="1e357f20-4a17-443b-8e14-727e216c88cd"
VUJU01006422.1	RepeatMasker	DNA	6899	7252	438	-	.	ID="DNA4-3_AP";Tend="626";Tstart="299";shortTE="F";uid="ff8cce51-d262-4d32-8ce4-cb8d337d89b2"
VUJU01006423.1	RepeatMasker	DNA/hAT-Tip100	11	242	613	+	.	ID="RND-6_FAMILY-1910";Tend="2542";Tstart="2347";shortTE="F";uid="b1645bc0-a5bb-40a6-9fa4-72daaa83fc54"
VUJU01006423.1	RepeatMasker	LINE/I-Jockey	6878	7792	1378	+	.	ID="RND-6_FAMILY-1702";Tend="1250";Tstart="364";shortTE="F";uid="263bf1de-18d5-4db4-8f22-5282fd515e3e"
VUJU01006423.1	RepeatMasker	DNA/Kolobok-E	2560	3389	5802	-	.	ID="RND-6_FAMILY-563";Tend="1657";Tstart="797";shortTE="F";uid="bce7fdb3-c480-42be-b951-65c139d9e016"
VUJU01006423.1	RepeatMasker	DNA/Kolobok-E	1551	2533	6784	-	.	ID="RND-1_FAMILY-2";Tend="2280";Tstart="1301";shortTE="F";uid="37ba0e81-618a-46d5-b0c8-799d0cf4182a"
VUJU01006424.1	RepeatMasker	LINE/L2	9614	9767	732	+	.	ID="RND-6_FAMILY-2831";Tend="380";Tstart="248";shortTE="F";uid="bde180d5-7a15-4120-878e-7018edb369ff"
VUJU01006424.1	RepeatMasker	Unknown	2728	2908	937	+	.	ID="RND-6_FAMILY-4585";Tend="1204";Tstart="1016";shortTE="F";uid="a4e3744c-9040-4d65-9cb1-662a101f3392"
VUJU01006424.1	RepeatMasker	Unknown	1	294	2589	-	.	ID="RND-1_FAMILY-35";Tend="1208";Tstart="914";shortTE="F";uid="f384dffd-5d28-45d0-88cd-a90b077a9f5f"
VUJU01006424.1	RepeatMasker	LINE/L2	557	1214	1338	-	.	ID="RND-6_FAMILY-492";Tend="879";Tstart="217";shortTE="F";uid="73500d63-e0f6-4e3e-8c0c-9b126d504281"
VUJU01006424.1	RepeatMasker	DNA/Kolobok-E	10033	10377	1995	-	.	ID="RND-6_FAMILY-563";Tend="2381";Tstart="2037";shortTE="F";uid="25e187c6-2f0f-4e72-a81a-9257acc2710c"
VUJU01006424.1	RepeatMasker	DNA/hAT-Tip100	7488	7804	2644	-	.	ID="RND-6_FAMILY-1330";Tend="1212";Tstart="895";shortTE="F";uid="88fd2ae0-4c9d-4cf2-ba2a-c1b1fc4e34f6"
VUJU01006424.1	RepeatMasker	Unknown	4658	4939	1358	-	.	ID="RND-5_FAMILY-4199";Tend="1167";Tstart="875";shortTE="F";uid="23535d2d-411a-42eb-a9a7-e8f6fe883e00"
VUJU01006424.1	RepeatMasker	DNA/Kolobok-E	5949	7048	7744	-	.	ID="RND-5_FAMILY-1313";Tend="1866";Tstart="759";shortTE="F";uid="4fe86a14-323b-4484-8465-c6e5beda35b2"
VUJU01006424.1	RepeatMasker	DNA/hAT-Ac	4943	5051	483	-	.	ID="RND-6_FAMILY-2292";Tend="433";Tstart="344";shortTE="F";uid="da69594b-734f-4d0a-b1dd-f7d6e4295b79"
VUJU01006424.1	RepeatMasker	DNA/hAT-Ac	4210	4697	3086	-	.	ID="RND-6_FAMILY-2292";Tend="884";Tstart="434";shortTE="F";uid="2b8aa49c-c8db-45d0-9ffe-9f460b71f1d1"
VUJU01006425.1	RepeatMasker	DNA/Ginger	1836	2895	3594	+	.	ID="rnd-5_family-5384";Tend="2029";Tstart="711";shortTE="F";uid="397d117e-319f-4539-85a7-a81186fffd69"
VUJU01006425.1	RepeatMasker	Unknown	4611	5901	5056	+	.	ID="RND-5_FAMILY-9355";Tend="1630";Tstart="416";shortTE="F";uid="571202af-f06c-4cb7-ab7a-50072f7cd666"
VUJU01006425.1	RepeatMasker	DNA/Kolobok-E	6008	7139	7029	+	.	ID="RND-6_FAMILY-563";Tend="2003";Tstart="797";shortTE="F";uid="3bc11de0-123e-474b-a86b-2c3d147118ec"
VUJU01006425.1	RepeatMasker	DNA/Ginger-2	8208	9182	1218	+	.	ID="ginger2-n1_ap";Tend="1722";Tstart="362";shortTE="F";uid="bc75edc0-3c16-4f3a-bc43-1100ab079b70"
VUJU01006425.1	RepeatMasker	DNA/hAT-Tip100	436	1076	2354	-	.	ID="RND-6_FAMILY-1910";Tend="2491";Tstart="1842";shortTE="F";uid="cc571e13-bf6e-4d3a-bc3b-af6f2b07a168"
VUJU01006425.1	RepeatMasker	DNA	9725	10243	2768	-	.	ID="DNA4-3_AP";Tend="635";Tstart="108";shortTE="F";uid="25cb3a12-ba43-4d34-b9e4-c2612d5065d5"
VUJU01006425.1	RepeatMasker	DNA/Kolobok-E	1172	1470	1541	-	.	ID="RND-6_FAMILY-563";Tend="1071";Tstart="784";shortTE="F";uid="dcbd7902-5b9e-487e-b508-3b235643a5e7"
VUJU01006426.1	RepeatMasker	DNA/hAT-hAT19	1890	1995	603	+	.	ID="DNA8-79_AP";Tend="649";Tstart="539";shortTE="F";uid="96bbc72c-9aed-464c-9e84-6601f1d850c9"
VUJU01006426.1	RepeatMasker	Unknown	1	394	1949	+	.	ID="RND-5_FAMILY-3893";Tend="1713";Tstart="1273";shortTE="F";uid="af0423fc-1450-497e-9f64-6c6a84212238"
VUJU01006426.1	RepeatMasker	Unknown	10242	10374	530	-	.	ID="RND-5_FAMILY-1724";Tend="1116";Tstart="983";shortTE="F";uid="5f170ab5-ac1c-4c3c-a7e8-93741d6b46c0"
VUJU01006427.1	RepeatMasker	Unknown	5598	6134	667	+	.	ID="RND-6_FAMILY-1490";Tend="1326";Tstart="817";shortTE="F";uid="0eefc8a1-def1-4073-af89-c9a9db41fba6"
VUJU01006427.1	RepeatMasker	DNA/Ginger	3113	3978	4656	+	.	ID="RND-5_FAMILY-5384";Tend="2027";Tstart="1096";shortTE="F";uid="e8988b84-5936-4498-8721-7f60e2503f10"
VUJU01006427.1	RepeatMasker	Unknown	2797	2951	1205	-	.	ID="RND-5_FAMILY-15683";Tend="1132";Tstart="963";shortTE="F";uid="da43b9a3-c63b-49fb-9a03-6b1cc7982810"
VUJU01006427.1	RepeatMasker	DNA	7505	7925	1370	-	.	ID="TTAA4B_AP";Tend="426";Tstart="11";shortTE="F";uid="ccabf861-72c4-4928-a937-82ccc50c5093"
VUJU01006428.1	RepeatMasker	DNA/TcMar-m44	8845	9780	1246	+	.	ID="MARINER-33_LMI";Tend="1440";Tstart="502";shortTE="F";uid="ca22c3c7-1dc5-4d26-90be-5b7bf64ba5b2"
VUJU01006429.1	RepeatMasker	Unknown	10258	10363	837	+	.	ID="RND-5_FAMILY-4118";Tend="971";Tstart="865";shortTE="F";uid="21115786-6102-438a-a6c6-ed3c73d980ed"
VUJU01006429.1	RepeatMasker	DNA/hAT-Charlie	9216	10144	1372	+	.	ID="RND-1_FAMILY-55";Tend="1224";Tstart="301";shortTE="F";uid="14fa9727-bb55-4e10-b3f7-98886c5375be"
VUJU01006429.1	RepeatMasker	DNA/hAT-hAT19	206	569	2650	-	.	ID="RND-1_FAMILY-166";Tend="1283";Tstart="919";shortTE="F";uid="497fc3ff-9e59-4313-9bfe-161d0209d882"
VUJU01000643.1	RepeatMasker	DNA	2141	2248	507	+	.	ID="ttaa2c_ap";Tend="216";Tstart="109";shortTE="F";uid="0002d452-07c4-467b-9dde-57a0f94db4c6"
VUJU01000643.1	RepeatMasker	DNA/TcMar-Tc4	90240	90716	3112	+	.	ID="RND-1_FAMILY-144";Tend="721";Tstart="277";shortTE="F";uid="99263c84-fcaf-4dcc-ae68-98b37435f067"
VUJU01000643.1	RepeatMasker	DNA	37243	37386	699	+	.	ID="dna4-2_ap";Tend="769";Tstart="631";shortTE="F";uid="6bce918c-c7f3-41f1-a180-8b8bbe1e342e"
VUJU01000643.1	RepeatMasker	DNA	36788	37246	1355	+	.	ID="DNA4-2_AP";Tend="515";Tstart="28";shortTE="F";uid="45a1e23b-a56b-4eda-a148-8763db94b693"
VUJU01000643.1	RepeatMasker	DNA	40121	40246	421	+	.	ID="DNA3-4_AP";Tend="126";Tstart="1";shortTE="F";uid="ec80e695-63f3-4af5-b40b-83588ad7ed6d"
VUJU01000643.1	RepeatMasker	DNA	16965	17259	517	+	.	ID="DNA4-2_AP";Tend="769";Tstart="450";shortTE="F";uid="dad4b30c-c702-4065-8706-1600771e8e99"
VUJU01000643.1	RepeatMasker	DNA	77080	77180	485	-	.	ID="dna4-2b_ap";Tend="765";Tstart="665";shortTE="F";uid="8a295ae1-fc3b-4e16-959f-60e15b0d8c6f"
VUJU01000643.1	RepeatMasker	DNA	69060	69720	1488	-	.	ID="DNA4-2_AP";Tend="769";Tstart="99";shortTE="F";uid="e7ebf1f9-d3a5-4e2c-8a8f-818f5739e8d9"
VUJU01000643.1	RepeatMasker	LINE/CR1	90144	90252	661	-	.	ID="RND-6_FAMILY-15994";Tend="606";Tstart="495";shortTE="F";uid="c554da94-05de-46fc-b87c-40bfb9c85ce4"
VUJU01006431.1	RepeatMasker	DNA/Kolobok-E	9945	10356	2268	-	.	ID="RND-1_FAMILY-2";Tend="2390";Tstart="1992";shortTE="F";uid="63ca826d-08ec-4309-97a5-aa5d6e1838a3"
VUJU01006431.1	RepeatMasker	DNA/hAT?	9438	9544	425	-	.	ID="DNA8-60_AP";Tend="190";Tstart="87";shortTE="F";uid="fa04797b-cddf-41f8-afea-c5410d5e975b"
VUJU01006433.1	RepeatMasker	DNA/hAT-Charlie	4177	4528	1345	+	.	ID="RND-6_FAMILY-10412";Tend="1248";Tstart="880";shortTE="F";uid="0dcf9ffe-994f-4562-a81f-63f65d66bcc5"
VUJU01006433.1	RepeatMasker	DNA/hAT-Tip100	9362	9500	597	+	.	ID="RND-6_FAMILY-1910";Tend="2143";Tstart="2007";shortTE="F";uid="fd5eabcf-9d5b-418a-a5e2-1966db62b2cb"
VUJU01006433.1	RepeatMasker	DNA/Kolobok-E	9150	9365	1195	+	.	ID="RND-6_FAMILY-563";Tend="1004";Tstart="795";shortTE="F";uid="754b4598-6365-4393-97be-6036bf28c9d5"
VUJU01006433.1	RepeatMasker	DNA/hAT-Tip100	9874	10320	3055	-	.	ID="RND-6_FAMILY-6399";Tend="454";Tstart="1";shortTE="F";uid="8da8bcfc-252a-4d83-bd3d-82651db3fd2a"
VUJU01006433.1	RepeatMasker	DNA/hAT-hAT19	2902	3333	576	-	.	ID="RND-5_FAMILY-1091";TEgroup="ctg_6433%7CRND-5_FAMILY-1091%7C1";Tend="1708";Tstart="1015";shortTE="F";uid="5ac090b5-5963-49b9-8ba4-36748718f600"
VUJU01006434.1	RepeatMasker	DNA/hAT-Charlie	3247	3428	973	+	.	ID="HAT-N1_AP";Tend="553";Tstart="364";shortTE="F";uid="b311c1db-d8a9-4ccf-ba3d-c93295ef1b53"
VUJU01006434.1	RepeatMasker	DNA	1766	1976	456	-	.	ID="DNA4-2_AP";Tend="760";Tstart="555";shortTE="F";uid="dc7c9695-f533-44a3-a2ee-24b92d9dafd0"
VUJU01006435.1	RepeatMasker	Unknown	2840	2945	695	+	.	ID="RND-6_FAMILY-5998";Tend="358";Tstart="258";shortTE="F";uid="63c95ea7-185e-4397-a033-3795ce2793b6"
VUJU01006435.1	RepeatMasker	DNA/hAT-Charlie	2000	2432	456	+	.	ID="RND-5_FAMILY-1035";Tend="1404";Tstart="900";shortTE="F";uid="759e038d-f57d-4821-b856-e791c4fbc26f"
VUJU01006435.1	RepeatMasker	Unknown	9867	10342	3053	+	.	ID="RND-1_FAMILY-157";Tend="1275";Tstart="798";shortTE="F";uid="143396e7-c765-4d01-92ba-2e3822b2dfb7"
VUJU01006435.1	RepeatMasker	LTR/Pao	7497	7682	417	+	.	ID="BEL-76_AA-I";Tend="3058";Tstart="2882";shortTE="F";uid="fd5e78a0-c008-4d26-8766-9349193f1d94"
VUJU01006435.1	RepeatMasker	DNA/hAT-Tip100	4466	4612	940	+	.	ID="RND-5_FAMILY-1062";Tend="1516";Tstart="1372";shortTE="F";uid="3ece5f19-cfc8-40fc-bbf8-611c66fcaff9"
VUJU01006435.1	RepeatMasker	DNA/hAT-Ac	8634	8806	954	-	.	ID="RND-6_FAMILY-6";Tend="655";Tstart="483";shortTE="F";uid="3a4ea8fb-9973-49e4-ba12-2e248617bf50"
VUJU01006435.1	RepeatMasker	Unknown	3168	3301	726	-	.	ID="RND-5_FAMILY-415";Tend="1170";Tstart="1035";shortTE="F";uid="bb3919c0-3d67-49cb-903b-7852e308b499"
VUJU01006435.1	RepeatMasker	DNA/CMC-Transib	7894	8407	3628	-	.	ID="RND-6_FAMILY-219";Tend="1741";Tstart="1230";shortTE="F";uid="517f5d5a-2716-46a5-93bd-2550e23b28f8"
VUJU01006435.1	RepeatMasker	DNA/TcMar-m44?	1814	1987	740	-	.	ID="DNA4-9_AP";Tend="170";Tstart="8";shortTE="F";uid="be38cd21-32ea-4fd8-90d4-1ed70bca3009"
VUJU01006436.1	RepeatMasker	Unknown	9103	9620	1072	+	.	ID="RND-6_FAMILY-2811";TEgroup="ctg_6436%7CRND-6_FAMILY-2811%7C1";Tend="1539";Tstart="644";shortTE="F";uid="fe34bc4e-d8b2-4e47-9a3f-4739d2843b7b"
VUJU01006436.1	RepeatMasker	LTR/Pao	3137	3715	607	-	.	ID="BEL-26_AG-I";Tend="4102";Tstart="3552";shortTE="F";uid="e6812ad2-d15e-4035-b133-1b9b4a07ad26"
VUJU01006436.1	RepeatMasker	LTR/Pao	2486	2684	545	-	.	ID="BEL6-I_AG";Tend="3561";Tstart="3363";shortTE="F";uid="68f7d9de-3a1c-455e-b3b0-040e7caa85f4"
VUJU01006436.1	RepeatMasker	LTR/Pao	626	1869	612	-	.	ID="BEL6-I_AG";Tend="5755";Tstart="4106";shortTE="F";uid="9a5f5551-14cc-41b7-a1c3-aa421480f493"
VUJU01006436.1	RepeatMasker	Unknown	5	504	1574	-	.	ID="RND-4_FAMILY-362";Tend="1002";Tstart="457";shortTE="F";uid="9d80701d-49cf-45a6-b963-acf76a15ac5a"
VUJU01006438.1	RepeatMasker	DNA/Maverick	2734	3869	5138	-	.	ID="RND-6_FAMILY-6035";TEgroup="ctg_6438%7CRND-6_FAMILY-6035%7C1";Tend="1600";Tstart="359";shortTE="F";uid="39483298-874a-449a-b19c-caca70ded001"
VUJU01006438.1	RepeatMasker	LINE/CR1	8048	8375	506	-	.	ID="CR1-4_DWI";Tend="3237";Tstart="2909";shortTE="F";uid="0b3e2e63-118a-4f97-8237-3b6286176058"
VUJU01006438.1	RepeatMasker	Unknown	1300	1742	1438	-	.	ID="RND-5_FAMILY-1724";Tend="1086";Tstart="632";shortTE="F";uid="42c4ad3b-0e85-42da-b2ef-a097811002b1"
VUJU01006439.1	RepeatMasker	DNA/MULE-NOF	1	368	2551	+	.	ID="RND-6_FAMILY-5280";Tend="1011";Tstart="658";shortTE="F";uid="95ec09eb-8de8-4a3e-92c0-9c19934aa62e"
VUJU01006439.1	RepeatMasker	DNA/Ginger	9851	9989	2484	-	.	ID="RND-1_FAMILY-156";Tend="1843";Tstart="1378";shortTE="F";uid="caf5e32c-6b36-4e5d-b069-e3dabf5637cb"
VUJU01006439.1	RepeatMasker	DNA/Kolobok-E	9990	10332	2659	-	.	ID="RND-1_FAMILY-2";Tend="2275";Tstart="1931";shortTE="F";uid="3100bf61-10ff-4765-8969-9c1ae6a1837f"
VUJU01000644.1	RepeatMasker	DNA/hAT	31335	31731	1603	+	.	ID="RND-1_FAMILY-7";Tend="1635";Tstart="1243";shortTE="F";uid="128b2056-a78c-4c6c-a9cf-0f79ef603e06"
VUJU01000644.1	RepeatMasker	Retroposon?	37808	38048	479	+	.	ID="SINE2-1_AP";Tend="289";Tstart="1";shortTE="F";uid="5fbbd324-0e47-4f3d-912b-1ae7d2ef9ea5"
VUJU01000644.1	RepeatMasker	DNA/hAT-Tip100	59198	59302	727	+	.	ID="RND-5_FAMILY-253";Tend="1888";Tstart="1787";shortTE="F";uid="6cf34da8-b829-4ace-b3e8-5375d6f22ef3"
VUJU01000644.1	RepeatMasker	DNA/MULE-MuDR	89281	89435	953	+	.	ID="RND-5_FAMILY-9765";Tend="1376";Tstart="1228";shortTE="F";uid="050e9626-2826-4ec2-8782-c1963d1a37e0"
VUJU01000644.1	RepeatMasker	Unknown	88553	88714	461	+	.	ID="RND-5_FAMILY-9";Tend="1644";Tstart="1503";shortTE="F";uid="33ff5e03-0bf5-49a5-ab79-5143b54ced93"
VUJU01000644.1	RepeatMasker	RC/Helitron	80769	80955	499	+	.	ID="RND-5_FAMILY-2896";Tend="2058";Tstart="1865";shortTE="F";uid="c32510e4-0c05-4223-9c73-5c3d7b75e3f8"
VUJU01000644.1	RepeatMasker	Unknown	44809	44936	524	+	.	ID="RND-6_FAMILY-35064";Tend="982";Tstart="858";shortTE="F";uid="d66f7ea8-8e7d-4210-8e79-f7858ed870cc"
VUJU01000644.1	RepeatMasker	DNA/Ginger-1	62466	62727	539	+	.	ID="RND-6_FAMILY-4966";Tend="1260";Tstart="1033";shortTE="F";uid="7ff433fa-ccb6-4f48-a703-c87b7de9d8d6"
VUJU01000644.1	RepeatMasker	DNA/hAT-hAT19	68213	68607	624	+	.	ID="HAT-N7_AP";Tend="378";Tstart="7";shortTE="F";uid="66f2c097-89c2-4528-a499-5c2aa5fd0578"
VUJU01000644.1	RepeatMasker	DNA/hAT	30023	30382	1357	+	.	ID="RND-1_FAMILY-7";Tend="1263";Tstart="924";shortTE="F";uid="79ac6388-e5a1-4e19-b4a2-21a77e5497c9"
VUJU01000644.1	RepeatMasker	RC/Helitron	83021	83533	2956	+	.	ID="RND-1_FAMILY-8";Tend="1489";Tstart="951";shortTE="F";uid="223cb4fd-753a-4621-b6be-9a18702aa73a"
VUJU01000644.1	RepeatMasker	DNA/Ginger-1	61562	61675	505	+	.	ID="RND-6_FAMILY-2273";Tend="1884";Tstart="1765";shortTE="F";uid="935e03cd-4fa7-4055-9e8a-8d3abde05412"
VUJU01000644.1	RepeatMasker	DNA	64235	64603	1290	+	.	ID="TTAA3_AP";Tend="425";Tstart="24";shortTE="F";uid="eeb01e32-b78f-4d69-bb7f-56342aa5ea67"
VUJU01000644.1	RepeatMasker	LTR/Gypsy	43720	44009	419	+	.	ID="GYPSY-6_AEC-I";Tend="4469";Tstart="4180";shortTE="F";uid="0345a50a-4c83-4d35-96ba-d1ecf1e62a93"
VUJU01000644.1	RepeatMasker	DNA/Ginger	38009	39026	5999	+	.	ID="rnd-5_family-5384";Tend="2026";Tstart="1048";shortTE="F";uid="e757c97f-be5c-4dce-9234-987d67edf8f4"
VUJU01000644.1	RepeatMasker	LTR/Gypsy	42660	42827	425	+	.	ID="GYPSY-6_AEC-I";Tend="3772";Tstart="3605";shortTE="F";uid="45684f73-d47d-49a7-8aae-b144f640bf9e"
VUJU01000644.1	RepeatMasker	DNA	69037	69344	603	+	.	ID="rnd-5_family-7451";Tend="1252";Tstart="801";shortTE="F";uid="027481c4-bf0b-4c5a-9c7c-42d4cd67e28f"
VUJU01000644.1	RepeatMasker	DNA	28054	28782	1623	+	.	ID="DNA4-2_AP";Tend="750";Tstart="61";shortTE="F";uid="6063d00d-d60a-498e-b1f3-23e15fb45082"
VUJU01000644.1	RepeatMasker	Unknown	47741	48190	1648	+	.	ID="RND-6_FAMILY-35064";Tend="1290";Tstart="858";shortTE="F";uid="25987e23-edd0-4bfd-89c8-199d2ee22fad"
VUJU01000644.1	RepeatMasker	DNA	1	305	1007	+	.	ID="DNA-TTAA-1_AP";Tend="316";Tstart="17";shortTE="F";uid="2722bf1e-3437-4640-972c-24ba0687bc08"
VUJU01000644.1	RepeatMasker	DNA/Kolobok-E	61185	61443	1302	+	.	ID="RND-1_FAMILY-2";Tend="1024";Tstart="776";shortTE="F";uid="28cbc238-e793-45bd-bd1d-bef83678453b"
VUJU01000644.1	RepeatMasker	RC/Helitron	80351	80710	1595	-	.	ID="RND-1_FAMILY-8";Tend="1501";Tstart="1114";shortTE="F";uid="c33f2780-6fad-4b09-9fbd-3fbf7c09e9ed"
VUJU01000644.1	RepeatMasker	Unknown	84960	85987	3823	-	.	ID="RND-6_FAMILY-2978";Tend="1770";Tstart="732";shortTE="F";uid="95f54ab8-d894-43ae-ac59-a26d89dbeb67"
VUJU01000644.1	RepeatMasker	Unknown	40968	41370	870	-	.	ID="RND-6_FAMILY-6980";Tend="1010";Tstart="630";shortTE="F";uid="286a325f-a77a-4500-896b-6e514d2198dd"
VUJU01000644.1	RepeatMasker	Unknown	48192	48321	579	-	.	ID="RND-6_FAMILY-6980";Tend="760";Tstart="633";shortTE="F";uid="e6cf709f-5f69-4d82-9bf1-4ac0d144f148"
VUJU01000644.1	RepeatMasker	DNA/Kolobok-E	88389	88551	525	-	.	ID="RND-5_FAMILY-1313";Tend="1077";Tstart="886";shortTE="F";uid="c392bd0d-7853-461f-abad-7664538c91d9"
VUJU01000644.1	RepeatMasker	DNA/hAT-hAT19	30379	31347	4839	-	.	ID="RND-5_FAMILY-3907";Tend="1752";Tstart="841";shortTE="F";uid="7c4a7bd5-e685-4e33-a438-2d1f3b293457"
VUJU01000644.1	RepeatMasker	DNA/hAT-Ac	83797	84146	768	-	.	ID="DNA8-11_AP";Tend="592";Tstart="1";shortTE="F";uid="6815a8aa-f6e2-460a-85a9-139b75d7d51c"
VUJU01000644.1	RepeatMasker	Unknown	42998	43506	1351	-	.	ID="RND-6_FAMILY-6980";Tend="1150";Tstart="626";shortTE="F";uid="bac4e15d-7ec1-4fa6-9c22-6dc97b1012f4"
VUJU01000644.1	RepeatMasker	DNA	71001	71563	638	-	.	ID="RND-1_FAMILY-18";Tend="1318";Tstart="721";shortTE="F";uid="5febc86d-aa08-4fa3-80f5-3e0d3e5681c3"
VUJU01000644.1	RepeatMasker	DNA/Ginger	61664	62666	4753	-	.	ID="RND-1_FAMILY-156";Tend="1727";Tstart="769";shortTE="F";uid="1cdfea22-b83e-49b9-b628-0a476202dcd8"
VUJU01000644.1	RepeatMasker	DNA/Ginger	57925	58773	831	-	.	ID="RND-5_FAMILY-5384";TEgroup="ctg_644%7CRND-5_FAMILY-5384%7C1";Tend="1906";Tstart="926";shortTE="F";uid="682c27e2-1780-4e7e-b594-44b5d8d31f95"
VUJU01000644.1	RepeatMasker	DNA	4850	4981	710	-	.	ID="TTAA2C_AP";Tend="423";Tstart="300";shortTE="F";uid="6f373636-e21d-4058-be88-111cd756149d"
VUJU01000644.1	RepeatMasker	DNA/hAT-Charlie	72127	72258	783	-	.	ID="RND-1_FAMILY-162";Tend="1307";Tstart="1180";shortTE="F";uid="1dbb14eb-38fe-4eb4-b177-9b374ab22287"
VUJU01000644.1	RepeatMasker	DNA/Ginger	65559	67033	9919	-	.	ID="RND-5_FAMILY-5384";Tend="2026";Tstart="536";shortTE="F";uid="d86a9670-b988-477a-a938-7334f84d4e95"
VUJU01000644.1	RepeatMasker	DNA	68919	69271	597	-	.	ID="RND-5_FAMILY-7451";Tend="1813";Tstart="1491";shortTE="F";uid="6226feba-c33f-4afe-a16d-62081e1d5028"
VUJU01000644.1	RepeatMasker	DNA	12649	13140	893	-	.	ID="DNA4-2_AP";Tend="769";Tstart="248";shortTE="F";uid="249a514d-cc94-49d7-8255-aa5ac4c841b9"
VUJU01000644.1	RepeatMasker	Unknown	72260	72426	1125	-	.	ID="RND-6_FAMILY-1122";Tend="1021";Tstart="862";shortTE="F";uid="ba3ab558-8122-406b-818f-0e2fe7f34b20"
VUJU01006440.1	RepeatMasker	Unknown	1949	2423	2684	+	.	ID="RND-5_FAMILY-367";Tend="1431";Tstart="986";shortTE="F";uid="964dfc18-26d9-4747-8db4-045dce7ab36c"
VUJU01006440.1	RepeatMasker	DNA/Maverick	7801	8536	2725	+	.	ID="RND-6_FAMILY-4805";TEgroup="ctg_6440%7CRND-6_FAMILY-4805%7C1";Tend="1010";Tstart="1";shortTE="F";uid="ab47f730-f17c-4bf6-890f-d3219f5b019b"
VUJU01006440.1	RepeatMasker	DNA/Maverick	7274	7781	1796	-	.	ID="RND-6_FAMILY-11296";Tend="511";Tstart="2";shortTE="F";uid="aacfb687-c1da-402d-8705-b398118df37d"
VUJU01006440.1	RepeatMasker	Unknown	1	495	3620	-	.	ID="RND-1_FAMILY-26";Tend="1005";Tstart="512";shortTE="F";uid="075f1e22-88ce-4614-a3d3-4465785ce066"
VUJU01006441.1	RepeatMasker	Retroposon?	8076	9271	668	+	.	ID="SINE2-1_AP";TEgroup="ctg_6441%7CSINE2-1_AP%7C1";Tend="1461";Tstart="101";shortTE="F";uid="96d7306b-89b1-4637-bc7e-3b3fe72535be"
VUJU01006441.1	RepeatMasker	DNA/Ginger	9550	10330	478	+	.	ID="RND-5_FAMILY-5384";TEgroup="ctg_6441%7CRND-5_FAMILY-5384%7C1";Tend="2019";Tstart="546";shortTE="F";uid="4607cf81-44c4-4cd3-9742-e48ddc331caf"
VUJU01006441.1	RepeatMasker	Retroposon?	1	344	1779	-	.	ID="SINE2-2_AP";Tend="334";Tstart="1";shortTE="F";uid="ffeafae0-7f27-4883-a0a4-4d00840f9ff5"
VUJU01006442.1	RepeatMasker	DNA/Ginger	9709	10273	4001	+	.	ID="RND-5_FAMILY-5384";Tend="1716";Tstart="1154";shortTE="F";uid="bd6c76fb-a61c-4f18-96e9-36f37cdb374b"
VUJU01006442.1	RepeatMasker	DNA	1810	1929	444	+	.	ID="TTAA2D_AP";Tend="427";Tstart="308";shortTE="F";uid="e9841b98-d3f8-49dd-a40d-a5115b90db43"
VUJU01006442.1	RepeatMasker	DNA/Ginger	2	374	2422	+	.	ID="RND-5_FAMILY-5384";Tend="2020";Tstart="1623";shortTE="F";uid="eb116607-7726-4446-88d6-e06f67e8a8cb"
VUJU01006442.1	RepeatMasker	RC/Helitron	686	861	877	+	.	ID="RND-6_FAMILY-6014";Tend="423";Tstart="246";shortTE="F";uid="2436eee3-7540-4a4e-a226-e93208dcd0c8"
VUJU01006442.1	RepeatMasker	LINE/I-Jockey	8875	9031	435	-	.	ID="JOCKEY-8_LMI";Tend="3129";Tstart="2981";shortTE="F";uid="0364830a-23ce-4286-bd11-0634d5557655"
VUJU01006442.1	RepeatMasker	RC/Helitron	610	747	487	-	.	ID="RND-5_FAMILY-20";Tend="830";Tstart="700";shortTE="F";uid="6d02cb45-7a51-45b9-b621-7293ff4a0c51"
VUJU01006443.1	RepeatMasker	DNA/TcMar-Tc4	2408	2593	668	+	.	ID="RND-1_FAMILY-144";Tend="473";Tstart="296";shortTE="F";uid="7290ff2d-cd73-449a-83fe-5f1d00eef90a"
VUJU01006443.1	RepeatMasker	DNA/Ginger-1	5635	6111	751	+	.	ID="RND-6_FAMILY-1981";Tend="2608";Tstart="2128";shortTE="F";uid="37c272b3-246e-41ed-9b69-635b5f21ea0c"
VUJU01006443.1	RepeatMasker	DNA/Ginger	4235	5639	7617	+	.	ID="RND-5_FAMILY-5384";Tend="2022";Tstart="546";shortTE="F";uid="13849b6f-3089-487f-b923-b7fee9c27022"
VUJU01006443.1	RepeatMasker	Unknown	2557	2798	519	+	.	ID="RND-5_FAMILY-2564";Tend="1429";Tstart="1206";shortTE="F";uid="9d7454c5-5727-4d98-88e9-ec95963dd5d7"
VUJU01006443.1	RepeatMasker	Unknown	201	371	1062	-	.	ID="RND-1_FAMILY-179";Tend="1169";Tstart="998";shortTE="F";uid="a349df72-d1e5-476b-8cf8-449da8772e85"
VUJU01006443.1	RepeatMasker	Retroposon?	4186	4574	673	-	.	ID="RND-6_FAMILY-4103";Tend="1866";Tstart="1500";shortTE="F";uid="22122764-3013-4fb7-a3bc-c55c94582074"
VUJU01006444.1	RepeatMasker	DNA/Kolobok-T2	3515	3858	488	+	.	ID="KOLOBOK-2_AP";Tend="346";Tstart="1";shortTE="F";uid="48e4b65b-dcc0-4503-89a5-90481222ff45"
VUJU01006444.1	RepeatMasker	DNA/Ginger-1	10002	10168	786	+	.	ID="GINGER1-1_AP";Tend="3398";Tstart="3179";shortTE="F";uid="b9b2ece0-bec9-46f0-b4e6-7bde0e578eaf"
VUJU01006444.1	RepeatMasker	RC/Helitron	6587	6718	694	-	.	ID="RND-1_FAMILY-76";Tend="1088";Tstart="950";shortTE="F";uid="4cfcc638-9768-4341-b2e7-c065a999d232"
VUJU01006444.1	RepeatMasker	DNA/Ginger	9951	10148	706	-	.	ID="RND-5_FAMILY-5384";Tend="2066";Tstart="1865";shortTE="F";uid="f57f022a-5af2-4c5c-afdd-7b539f6bf947"
VUJU01006444.1	RepeatMasker	DNA/Kolobok-E	10171	10318	1191	-	.	ID="RND-1_FAMILY-2";Tend="2276";Tstart="2126";shortTE="F";uid="98abfcdd-cc8a-4a60-8249-9ac847142e23"
VUJU01006445.1	RepeatMasker	DNA/TcMar-Tc1	9879	10128	614	+	.	ID="MARINER-71_LMI";Tend="1119";Tstart="870";shortTE="F";uid="05884ba9-ee76-4729-8e00-b9f9eb4b4e92"
VUJU01006445.1	RepeatMasker	DNA/TcMar-Tc1	9637	10071	779	-	.	ID="MARINER-N22_LMI";Tend="1097";Tstart="666";shortTE="F";uid="069e71d5-a4f6-4159-9b46-17c66d5982d9"
VUJU01006446.1	RepeatMasker	DNA/hAT-Charlie	2154	2372	1401	+	.	ID="RND-1_FAMILY-93";Tend="1157";Tstart="947";shortTE="F";uid="e2da750b-eeed-4751-ae98-b19eba16568a"
VUJU01006446.1	RepeatMasker	LINE/L2	9693	9804	422	-	.	ID="RND-6_FAMILY-2831";Tend="1204";Tstart="1104";shortTE="F";uid="f47e7d09-3bd4-4adf-b66a-c5206af7cdbf"
VUJU01006446.1	RepeatMasker	DNA/hAT-Ac	1	397	3094	-	.	ID="RND-6_FAMILY-425";Tend="1346";Tstart="958";shortTE="F";uid="11c67d70-8292-4399-9956-a7d92cc24400"
VUJU01006446.1	RepeatMasker	DNA	3348	3625	1210	-	.	ID="dna8-22_ap";Tend="213";Tstart="1";shortTE="F";uid="b1d12dc9-d644-4910-a035-93d2e99d23a5"
VUJU01006446.1	RepeatMasker	DNA/hAT-Tip100	2538	2760	997	-	.	ID="RND-6_FAMILY-1910";Tend="2488";Tstart="2289";shortTE="F";uid="2fe2fddd-5271-4f51-8ec1-bd2ea0694f04"
VUJU01006447.1	RepeatMasker	DNA/hAT-hAT19	7880	8204	974	+	.	ID="RND-6_FAMILY-4978";Tend="1608";Tstart="1291";shortTE="F";uid="455474e2-2904-4c63-9f5b-a517c6be9804"
VUJU01006447.1	RepeatMasker	DNA/hAT-hAT19	7916	8279	1189	-	.	ID="RND-6_FAMILY-11223";Tend="1476";Tstart="1113";shortTE="F";uid="ffb09f54-5b54-4f9f-bfa1-5170a8cff251"
VUJU01006448.1	RepeatMasker	DNA/hAT-Tip100	8354	8930	2752	+	.	ID="RND-6_FAMILY-1910";Tend="2443";Tstart="1840";shortTE="F";uid="91e31e0c-3a74-400c-b7c2-4d52efa0d112"
VUJU01006448.1	RepeatMasker	DNA/Maverick	5099	5586	2436	+	.	ID="RND-6_FAMILY-1530";Tend="1641";Tstart="1152";shortTE="F";uid="cbea73bd-6d7c-44cf-866b-04103b499bd1"
VUJU01006448.1	RepeatMasker	DNA/Kolobok-T2	2608	3022	951	+	.	ID="KOLOBOK-2_AP";TEgroup="ctg_6448%7CKOLOBOK-2_AP%7C1";Tend="436";Tstart="176";shortTE="F";uid="318bf870-efb7-4158-aec5-61494f162b8e"
VUJU01006448.1	RepeatMasker	DNA/Kolobok-E	5855	5998	711	-	.	ID="RND-6_FAMILY-8906";Tend="1067";Tstart="939";shortTE="F";uid="ede7e13d-bfcc-47e7-bf7e-80dac1e05c55"
VUJU01006448.1	RepeatMasker	Unknown	10042	10312	418	-	.	ID="RND-6_FAMILY-3878";TEgroup="ctg_6448%7CRND-6_FAMILY-3878%7C1";Tend="1569";Tstart="1029";shortTE="F";uid="73264775-c8a0-4939-a15a-0d455209092e"
VUJU01006448.1	RepeatMasker	Unknown	9582	9912	716	-	.	ID="RND-5_FAMILY-813";TEgroup="ctg_6448%7CRND-5_FAMILY-813%7C1";Tend="1367";Tstart="699";shortTE="T";uid="7202ac9f-44fa-45ad-abfc-02f0b84b16db"
VUJU01006448.1	RepeatMasker	DNA/Ginger-1	8044	8353	2143	-	.	ID="rnd-6_family-2273";Tend="1171";Tstart="422";shortTE="F";uid="b87a55a2-1561-4a67-9bd3-19abe4e83410"
VUJU01006449.1	RepeatMasker	RC/Helitron	1667	1811	643	+	.	ID="RND-1_FAMILY-8";Tend="1501";Tstart="1366";shortTE="F";uid="a0f667a7-0d45-4678-ba6b-16d3a1099e2b"
VUJU01006449.1	RepeatMasker	DNA/hAT-Ac	7644	7824	578	+	.	ID="DNA8-93_AP";Tend="201";Tstart="14";shortTE="F";uid="519fcf68-8c2a-4441-925c-8e1bdb25e494"
VUJU01006449.1	RepeatMasker	Unknown	628	994	2339	+	.	ID="RND-1_FAMILY-125";Tend="1328";Tstart="996";shortTE="F";uid="59d47a94-9518-406d-805f-7596d932837c"
VUJU01006449.1	RepeatMasker	DNA/Kolobok-E	3854	3959	880	+	.	ID="RND-1_FAMILY-2";Tend="2280";Tstart="2174";shortTE="F";uid="802537d1-b719-4c32-aef2-59fdc79d4ec2"
VUJU01006449.1	RepeatMasker	Unknown	1	412	2627	+	.	ID="RND-5_FAMILY-1958";Tend="1820";Tstart="1379";shortTE="F";uid="89b42868-70dd-40d4-85d1-b60eb0b66c4a"
VUJU01006449.1	RepeatMasker	DNA/TcMar-Tc4	3948	4387	2905	-	.	ID="RND-1_FAMILY-144";Tend="1132";Tstart="707";shortTE="F";uid="5d5698f3-741b-4fc9-94a4-e668399ae81d"
VUJU01006449.1	RepeatMasker	Retroposon?	5724	6001	1789	-	.	ID="SINE2-2_AP";Tend="275";Tstart="1";shortTE="F";uid="0549426a-97dc-4b13-86dc-616aad7f7d9b"
VUJU01006449.1	RepeatMasker	DNA/Ginger	4387	5658	5119	-	.	ID="RND-5_FAMILY-5384";TEgroup="ctg_6449%7CRND-5_FAMILY-5384%7C1";Tend="1954";Tstart="1139";shortTE="F";uid="a94a6fc0-95af-4968-aa5e-5c0b5c8c5f91"
VUJU01006449.1	RepeatMasker	DNA/hAT-Charlie	7150	7377	927	-	.	ID="RND-1_FAMILY-55";Tend="1182";Tstart="976";shortTE="F";uid="d2437116-f98c-45d6-a5f5-ba68090b2808"
VUJU01006449.1	RepeatMasker	DNA/hAT-Charlie	9901	10047	768	-	.	ID="rnd-4_family-1159";Tend="1100";Tstart="972";shortTE="F";uid="4cf6773c-41f7-48d2-9ff8-2988f774af15"
VUJU01000645.1	RepeatMasker	Unknown	10970	11073	488	+	.	ID="RND-5_FAMILY-9025";Tend="1146";Tstart="1049";shortTE="F";uid="be8adee9-ef90-480f-91a4-9d9d92b92444"
VUJU01000645.1	RepeatMasker	DNA/hAT-Charlie	32023	32263	1948	+	.	ID="RND-1_FAMILY-176";Tend="1174";Tstart="932";shortTE="F";uid="32c43904-884b-48ed-801b-568a3021f108"
VUJU01000645.1	RepeatMasker	DNA	86761	87209	1538	+	.	ID="ttaa4c_ap";Tend="420";Tstart="1";shortTE="F";uid="da27a744-920b-4336-adcb-2c2da618ed3d"
VUJU01000645.1	RepeatMasker	DNA/TcMar-Pogo	4412	4587	544	+	.	ID="RND-1_FAMILY-127";Tend="1342";Tstart="1174";shortTE="F";uid="634fa82b-e5e9-47ee-813e-d1daaae9c672"
VUJU01000645.1	RepeatMasker	DNA/Kolobok-E	23989	25329	8229	-	.	ID="RND-6_FAMILY-563";Tend="2238";Tstart="787";shortTE="F";uid="19112b0a-d923-4753-b89e-d95d4745305b"
VUJU01000645.1	RepeatMasker	DNA/hAT-Tip100	7358	8080	4209	-	.	ID="RND-5_FAMILY-841";Tend="1888";Tstart="1159";shortTE="F";uid="58a52d95-dacf-425b-a8d8-ccd199e52da7"
VUJU01000645.1	RepeatMasker	Unknown	28201	28954	1169	-	.	ID="RND-6_FAMILY-14024";Tend="1329";Tstart="533";shortTE="F";uid="6f9f8a85-9a78-4438-9235-ede97292620b"
VUJU01000645.1	RepeatMasker	DNA/hAT-Tip100	45952	47063	5643	-	.	ID="RND-5_FAMILY-841";TEgroup="ctg_645%7CRND-5_FAMILY-841%7C1";Tend="1881";Tstart="657";shortTE="F";uid="e59cc4a5-9826-4db8-bb7a-d61b07a6e536"
VUJU01000645.1	RepeatMasker	DNA/TcMar?	54512	54620	552	-	.	ID="RND-6_FAMILY-725";Tend="1148";Tstart="971";shortTE="F";uid="b70423ca-e73c-4275-8ad8-3414920f796f"
VUJU01000645.1	RepeatMasker	DNA/hAT-Blackjack	88194	88525	2149	-	.	ID="RND-6_FAMILY-9779";Tend="1206";Tstart="886";shortTE="F";uid="2c0f1994-5ac1-48cf-aa52-b2b91f269c6c"
VUJU01000645.1	RepeatMasker	Unknown	6944	7255	1944	-	.	ID="RND-1_FAMILY-177";Tend="1166";Tstart="855";shortTE="F";uid="6f8ae431-4f8c-4639-97ff-1aff74809e7d"
VUJU01000645.1	RepeatMasker	DNA	2963	3132	554	-	.	ID="dna4-2_ap";Tend="769";Tstart="610";shortTE="F";uid="2c071592-b71d-4363-9777-032c95244a21"
VUJU01000645.1	RepeatMasker	DNA/hAT-Charlie	65940	66146	664	-	.	ID="RND-4_FAMILY-1159";Tend="1162";Tstart="967";shortTE="F";uid="855626ec-1962-460b-9915-a4aacd66ffe3"
VUJU01000645.1	RepeatMasker	DNA/Kolobok-E	40191	40587	416	-	.	ID="RND-6_FAMILY-563";Tend="2217";Tstart="1823";shortTE="F";uid="1c03c800-69fe-4733-a295-cef35843d95e"
VUJU01000645.1	RepeatMasker	DNA	67947	68237	744	-	.	ID="DNA4-2_AP";Tend="769";Tstart="486";shortTE="F";uid="a9c314b1-0bab-4136-9d14-4c68b28efa2a"
VUJU01000645.1	RepeatMasker	DNA	68338	68547	560	-	.	ID="dna4-2_ap";Tend="288";Tstart="117";shortTE="F";uid="14bf6f8b-4f9d-45cc-968b-4729108ff206"
VUJU01006450.1	RepeatMasker	DNA	9014	9206	870	+	.	ID="RND-1_FAMILY-104";Tend="1169";Tstart="995";shortTE="F";uid="b4f9fc10-3305-4f94-98fb-4c450f448b22"
VUJU01006451.1	RepeatMasker	LINE/I-Jockey	1995	3353	772	+	.	ID="VINGI-19_LMI";Tend="2055";Tstart="167";shortTE="F";uid="715b23f4-65d5-46ce-a6d6-f37b08c3ddc3"
VUJU01006451.1	RepeatMasker	DNA	1	118	964	+	.	ID="RND-1_FAMILY-59";Tend="1882";Tstart="1765";shortTE="F";uid="483e01fc-d5fe-4809-a8c9-3430b5f7f500"
VUJU01006451.1	RepeatMasker	DNA/Ginger	9464	10308	4429	-	.	ID="RND-1_FAMILY-156";Tend="1896";Tstart="1045";shortTE="F";uid="db8f957e-c090-45d5-8476-b003e459a3be"
VUJU01006452.1	RepeatMasker	Unknown	7101	7252	1301	+	.	ID="RND-1_FAMILY-31";Tend="1091";Tstart="940";shortTE="F";uid="a8a25383-264b-43a8-8fb8-4100f9768b03"
VUJU01006452.1	RepeatMasker	DNA/Kolobok-E	3610	5424	10123	-	.	ID="koloboke-1_ap";Tend="2871";Tstart="597";shortTE="F";uid="faaf6063-5562-4ffc-bd2b-12d7b786c27a"
VUJU01006452.1	RepeatMasker	DNA/Kolobok-E	495	3639	12299	-	.	ID="KOLOBOKE-1_AP";Tend="6605";Tstart="3004";shortTE="F";uid="50f57b43-97c6-4492-8d94-edc433ab41b0"
VUJU01006452.1	RepeatMasker	DNA/Kolobok-E	5680	6130	3251	-	.	ID="KOLOBOKE-1_AP";Tend="488";Tstart="1";shortTE="F";uid="0a63ff12-80b9-42c3-b866-67ddd4e92eda"
VUJU01006453.1	RepeatMasker	DNA/hAT-Tip100	1	116	919	-	.	ID="RND-6_FAMILY-8308";Tend="829";Tstart="718";shortTE="F";uid="1ef9f282-92e1-4a22-9c03-997219f25cb6"
VUJU01006454.1	RepeatMasker	DNA/PIF-Harbinger	2027	2253	540	+	.	ID="HARBINGER-1_DW";Tend="2281";Tstart="2054";shortTE="F";uid="d9f28c08-4709-4051-b9ad-17471746bbdc"
VUJU01006454.1	RepeatMasker	SINE/tRNA-I	8510	8704	992	+	.	ID="RND-5_FAMILY-412";Tend="1135";Tstart="941";shortTE="F";uid="79eb3fdb-38cf-4931-b6ed-4fe449c4c38b"
VUJU01006454.1	RepeatMasker	Unknown	9068	9241	578	+	.	ID="RND-1_FAMILY-39";Tend="1428";Tstart="1268";shortTE="F";uid="6a3d3608-6098-4e30-b8be-d22144a4dbde"
VUJU01006454.1	RepeatMasker	Unknown	9678	9834	988	+	.	ID="RND-6_FAMILY-4627";Tend="1195";Tstart="1034";shortTE="F";uid="713241ba-58e6-4605-8147-2b6568039a24"
VUJU01006454.1	RepeatMasker	DNA/hAT-hAT19	4263	4753	1005	-	.	ID="DNA8-84_AP";Tend="562";Tstart="1";shortTE="F";uid="d86a2f37-6d07-4e0d-b428-03c48f1341b3"
VUJU01006454.1	RepeatMasker	Unknown	8970	9121	780	-	.	ID="RND-1_FAMILY-92";Tend="1185";Tstart="1034";shortTE="F";uid="578ca06b-47cf-4cd3-9eb4-7a399bc57344"
VUJU01006454.1	RepeatMasker	DNA/Maverick	9137	9675	3576	-	.	ID="RND-6_FAMILY-982";Tend="705";Tstart="167";shortTE="F";uid="211c2542-05c5-4fb8-9ddd-8a1c4fdd663d"
VUJU01006455.1	RepeatMasker	DNA/Ginger-1	237	444	796	+	.	ID="RND-6_FAMILY-4966";Tend="1234";Tstart="1034";shortTE="F";uid="43d29d4a-4562-4fbc-b875-78f87b8626d3"
VUJU01006455.1	RepeatMasker	DNA/Kolobok-E	9890	10300	3123	+	.	ID="RND-6_FAMILY-563";Tend="1234";Tstart="799";shortTE="F";uid="d9ecc9e6-947d-41fc-a8e5-63701da9b2b3"
VUJU01006455.1	RepeatMasker	RC/Helitron	9308	9420	623	-	.	ID="RND-1_FAMILY-76";Tend="1064";Tstart="944";shortTE="F";uid="fe858b73-21a6-4a96-aa80-f11f104859ef"
VUJU01006455.1	RepeatMasker	DNA/Kolobok-E	1	404	2884	-	.	ID="RND-6_FAMILY-563";Tend="1212";Tstart="781";shortTE="F";uid="b9790177-93d6-4076-994d-037fdade891d"
VUJU01006456.1	RepeatMasker	DNA/hAT-hATm	9181	9443	495	+	.	ID="hat-4c_ap";Tend="1085";Tstart="866";shortTE="F";uid="47ad6bce-c6f0-4e32-91a2-7850b3beee4a"
VUJU01006456.1	RepeatMasker	DNA/MULE-NOF	1789	2965	1806	+	.	ID="REHAVKUS1_AP";Tend="1803";Tstart="626";shortTE="F";uid="03ee9717-24dd-4b3d-b335-485dc99ecd2b"
VUJU01006456.1	RepeatMasker	DNA/hAT-Tip100	5700	6128	682	+	.	ID="dna8-13_ap";Tend="670";Tstart="303";shortTE="F";uid="9c809df2-14eb-4ccf-8ff2-a401589de696"
VUJU01006456.1	RepeatMasker	Unknown	6202	7278	4262	-	.	ID="RND-1_FAMILY-26";Tend="1338";Tstart="500";shortTE="F";uid="a69a12a2-ad1b-448a-baeb-86b09f1aaafc"
VUJU01006456.1	RepeatMasker	Unknown	1364	1674	1154	-	.	ID="RND-4_FAMILY-406";TEgroup="ctg_6456%7CRND-4_FAMILY-406%7C1";Tend="1166";Tstart="730";shortTE="F";uid="7da16d48-6584-4b71-8e10-53ac256d5116"
VUJU01006456.1	RepeatMasker	DNA/hAT-Tip100	5342	5662	610	-	.	ID="DNA8-13_AP";Tend="663";Tstart="460";shortTE="F";uid="f65527d5-0c2c-41be-b076-0d0e4857dd00"
VUJU01006456.1	RepeatMasker	Unknown	4859	5251	1916	-	.	ID="RND-1_FAMILY-120";Tend="1541";Tstart="1163";shortTE="F";uid="66d38452-baec-4fa6-9d65-a1f757cddf12"
VUJU01006457.1	RepeatMasker	DNA/hAT	7549	7735	533	+	.	ID="DNA8-64_AP";TEgroup="ctg_6457%7CDNA8-64_AP%7C1";Tend="622";Tstart="217";shortTE="T";uid="e170c3bc-14f6-4c39-bd37-09467d21f1bc"
VUJU01006457.1	RepeatMasker	DNA	8317	8488	861	+	.	ID="DNA-TTAA-1_AP";Tend="208";Tstart="35";shortTE="F";uid="9f008981-9b88-4850-b201-d00afaab5b8b"
VUJU01006457.1	RepeatMasker	DNA/hAT	7188	7393	1238	+	.	ID="DNA8-64_AP";Tend="218";Tstart="2";shortTE="F";uid="11ab05f5-58c9-47bc-8c7b-93982703db50"
VUJU01006457.1	RepeatMasker	DNA/MULE-MuDR	749	1138	1471	-	.	ID="RND-1_FAMILY-181";Tend="1258";Tstart="848";shortTE="F";uid="5ba1ad2f-9248-4595-9cd0-97e134099206"
VUJU01006457.1	RepeatMasker	DNA	8366	8515	400	-	.	ID="ttaa3b_ap";Tend="352";Tstart="201";shortTE="F";uid="203454b2-62e7-4240-b296-64df342104e3"
VUJU01006459.1	RepeatMasker	DNA/Kolobok-E	4644	5286	4130	+	.	ID="RND-6_FAMILY-563";Tend="1445";Tstart="797";shortTE="F";uid="4feca535-710c-4046-8fa9-cd04db1bf557"
VUJU01006459.1	RepeatMasker	DNA/Kolobok-E	3206	4344	8336	+	.	ID="RND-1_FAMILY-2";Tend="1924";Tstart="783";shortTE="F";uid="4da0b366-f407-48fa-80ed-2fc4f131e6c2"
VUJU01006459.1	RepeatMasker	DNA/Ginger-1	784	966	595	+	.	ID="RND-6_FAMILY-4966";Tend="1216";Tstart="1040";shortTE="F";uid="3362f3be-eb4f-47e1-b68e-02ca897bf685"
VUJU01006459.1	RepeatMasker	SINE/tRNA-I	1577	1832	1743	+	.	ID="RND-5_FAMILY-412";Tend="1198";Tstart="953";shortTE="F";uid="6ddbf86f-c78d-407e-ba57-a3d800efdc3e"
VUJU01006459.1	RepeatMasker	Retroposon?	4602	4997	747	-	.	ID="RND-6_FAMILY-4103";Tend="1854";Tstart="1500";shortTE="F";uid="993874c4-81c1-4d04-af18-d554e0646969"
VUJU01006459.1	RepeatMasker	DNA/Kolobok-E	9777	10150	1046	-	.	ID="RND-1_FAMILY-2";Tend="1647";Tstart="1287";shortTE="F";uid="5cdd0b34-07a6-4fdd-ac8f-14a233ddef87"
VUJU01006459.1	RepeatMasker	DNA/hAT-hAT19	1892	1999	401	-	.	ID="RND-5_FAMILY-1375";Tend="1043";Tstart="947";shortTE="F";uid="7f5f2f30-94b3-4af5-8f3e-7bcf85ab465f"
VUJU01006459.1	RepeatMasker	DNA/Kolobok-E	5774	5938	496	-	.	ID="KOLOBOKE-5_AP";Tend="3662";Tstart="3501";shortTE="F";uid="ca0b7e78-16ee-45ae-8129-3247e0367143"
VUJU01006459.1	RepeatMasker	DNA/Kolobok-E	1	927	6677	-	.	ID="RND-6_FAMILY-563";Tend="1740";Tstart="793";shortTE="F";uid="72b1a15b-bbda-4ccb-99e2-4bf837d1e62f"
VUJU01006459.1	RepeatMasker	DNA/Kolobok-E	2345	2628	602	-	.	ID="RND-1_FAMILY-2";Tend="2640";Tstart="2061";shortTE="F";uid="298e66ed-527e-4a7d-80c4-fa138e01484f"
VUJU01006459.1	RepeatMasker	Unknown	6263	6936	1808	-	.	ID="RND-5_FAMILY-2115";TEgroup="ctg_6459%7CRND-5_FAMILY-2115%7C1";Tend="1281";Tstart="727";shortTE="F";uid="a84af98c-afc7-4d15-95a5-2ad9885b5d8e"
VUJU01006459.1	RepeatMasker	DNA/hAT-Tip100	2669	3207	2044	-	.	ID="RND-6_FAMILY-1910";Tend="2496";Tstart="1900";shortTE="F";uid="fdac2567-4af2-4209-b441-995bfa69b807"
VUJU01000646.1	RepeatMasker	Unknown	310	1854	8574	+	.	ID="RND-6_FAMILY-473";Tend="1462";Tstart="1";shortTE="F";uid="49d69869-182c-4e38-8cd3-1460e82a8d41"
VUJU01000646.1	RepeatMasker	DNA/hAT-Tip100	7507	7958	1911	+	.	ID="RND-6_FAMILY-4051";Tend="1649";Tstart="1190";shortTE="F";uid="e3f4e101-2ff1-4476-8632-9fff5777fc0c"
VUJU01000646.1	RepeatMasker	DNA/hAT-Tip100	12068	12188	550	+	.	ID="dna8-107_ap";Tend="707";Tstart="608";shortTE="F";uid="911e2dec-907d-4f69-b67f-b82deb998d2f"
VUJU01000646.1	RepeatMasker	DNA/hAT-Tip100	7029	7319	1217	+	.	ID="RND-6_FAMILY-4051";Tend="1479";Tstart="1190";shortTE="F";uid="1ae8d3f8-86ef-4e08-b6b8-353526c85155"
VUJU01000646.1	RepeatMasker	DNA	10184	10612	2904	+	.	ID="TTAA6_AP";Tend="431";Tstart="1";shortTE="F";uid="76af92c1-6d4a-4e0d-8a0b-ed0a40250fd0"
VUJU01000646.1	RepeatMasker	Unknown	20560	20689	434	+	.	ID="RND-5_FAMILY-7355";Tend="336";Tstart="216";shortTE="F";uid="b716eadf-4357-4eb3-8fe8-6eef3bf25d09"
VUJU01000646.1	RepeatMasker	DNA/MULE-MuDR	20070	20387	445	+	.	ID="DNA8-110_AP";Tend="689";Tstart="363";shortTE="F";uid="f06d460c-f4db-4680-8dcb-2f61026db148"
VUJU01000646.1	RepeatMasker	DNA/hAT-Tip100	23798	23942	1079	+	.	ID="RND-1_FAMILY-34";Tend="1030";Tstart="877";shortTE="F";uid="eac75fdb-ce8f-4a36-9554-ec1dde8a7eef"
VUJU01000646.1	RepeatMasker	DNA/hAT-Tip100	2598	2733	627	+	.	ID="RND-6_FAMILY-4051";Tend="1169";Tstart="1030";shortTE="F";uid="6582c3e0-ea4a-437c-9933-d521554e3980"
VUJU01000646.1	RepeatMasker	DNA/hAT-hAT19	11587	11832	1345	+	.	ID="HAT-N12_AP";Tend="247";Tstart="2";shortTE="F";uid="00a9e68d-b6a0-4ce0-a204-cac1d97e86fa"
VUJU01000646.1	RepeatMasker	DNA	9757	10171	973	+	.	ID="TTAA15_AP";Tend="595";Tstart="166";shortTE="F";uid="f7fa61da-ebb4-43b6-8baf-89360501cfab"
VUJU01000646.1	RepeatMasker	Unknown	20578	20732	675	-	.	ID="RND-5_FAMILY-415";Tend="884";Tstart="741";shortTE="F";uid="841bb4bf-1095-4ee2-9ce6-3df7c4087b01"
VUJU01000646.1	RepeatMasker	DNA	74756	75036	901	-	.	ID="dna4-2_ap";Tend="276";Tstart="4";shortTE="F";uid="1aa51dcd-3399-4644-8e50-7313945338e0"
VUJU01000646.1	RepeatMasker	DNA/TcMar?	17889	18046	957	-	.	ID="RND-6_FAMILY-725";Tend="1148";Tstart="972";shortTE="F";uid="e4132482-9751-4aa0-a36f-8ef7b3226c67"
VUJU01000646.1	RepeatMasker	DNA/Ginger-1	31220	31359	408	-	.	ID="RND-6_FAMILY-2273";Tend="1705";Tstart="1569";shortTE="F";uid="654bbcb3-49a6-44aa-9c4a-d0f3b96b6227"
VUJU01000646.1	RepeatMasker	DNA	65753	66169	624	-	.	ID="DNA4-2_AP";Tend="439";Tstart="23";shortTE="F";uid="efa9217d-61bd-4dbb-acea-1c7dbcf3895a"
VUJU01000646.1	RepeatMasker	Unknown	37638	38466	2853	-	.	ID="RND-6_FAMILY-14024";Tend="1329";Tstart="520";shortTE="F";uid="b511cf25-9379-41fc-b74e-c82702d7367e"
VUJU01000646.1	RepeatMasker	DNA/Kolobok-E	21675	23170	10385	-	.	ID="RND-6_FAMILY-563";Tend="2292";Tstart="797";shortTE="F";uid="b26896b8-cb36-47ac-8685-ab03ba98a7ef"
VUJU01006460.1	RepeatMasker	DNA/hAT-hAT19	2230	2346	886	+	.	ID="RND-5_FAMILY-361";Tend="753";Tstart="645";shortTE="F";uid="c615c4f5-a257-463c-ba46-26f3dcdd44f1"
VUJU01006460.1	RepeatMasker	Unknown	7021	7134	615	+	.	ID="RND-1_FAMILY-157";Tend="1363";Tstart="1269";shortTE="F";uid="6da1768f-2433-4f72-a7e6-3db48934ffb3"
VUJU01006460.1	RepeatMasker	Unknown	2343	2712	3149	+	.	ID="RND-1_FAMILY-157";Tend="1276";Tstart="907";shortTE="F";uid="e7ef01e6-7236-4fd4-8483-bee2f30e80b3"
VUJU01006460.1	RepeatMasker	Unknown	7821	8254	3740	+	.	ID="RND-1_FAMILY-25";Tend="1229";Tstart="795";shortTE="F";uid="63e6a740-fc72-4dd2-968a-9d2b52ce376e"
VUJU01006460.1	RepeatMasker	DNA/hAT-Charlie	505	869	1316	-	.	ID="RND-5_FAMILY-662";Tend="1044";Tstart="716";shortTE="F";uid="551435e2-def4-4edc-b3d1-7d4a0e06a384"
VUJU01006460.1	RepeatMasker	Unknown	8255	8514	3566	-	.	ID="RND-1_FAMILY-31";Tend="1381";Tstart="652";shortTE="F";uid="3a0ee7b3-e498-4288-bedb-ad49a051a809"
VUJU01006461.1	RepeatMasker	LTR/Gypsy	5721	5943	647	+	.	ID="RND-5_FAMILY-783";TEgroup="ctg_6461%7CRND-5_FAMILY-783%7C1";Tend="1529";Tstart="653";shortTE="F";uid="14c68f95-8b4e-40de-82c1-8b971bf5cf7d"
VUJU01006461.1	RepeatMasker	DNA/hAT-Tip100	5990	6230	526	+	.	ID="DNA8-24_AP";TEgroup="ctg_6461%7CDNA8-24_AP%7C1";Tend="713";Tstart="1";shortTE="F";uid="d5ebab75-b21c-4f69-b48e-0b50d13eeb9a"
VUJU01006461.1	RepeatMasker	DNA/Kolobok-E	5056	5233	500	+	.	ID="KOLOBOKE-5_AP";Tend="3667";Tstart="3481";shortTE="F";uid="4dd58cc9-fa59-48fb-bbad-16140bc60808"
VUJU01006461.1	RepeatMasker	DNA/TcMar-Mariner	3283	3799	593	-	.	ID="RND-6_FAMILY-3672";Tend="1876";Tstart="1391";shortTE="F";uid="485400ef-115c-42db-a9dc-217894c02a0f"
VUJU01006461.1	RepeatMasker	DNA/Kolobok-E	2921	3282	4759	-	.	ID="RND-6_FAMILY-563";Tend="1947";Tstart="1595";shortTE="F";uid="3d2f2852-4ead-4f40-a355-db8eddb87ec5"
VUJU01006461.1	RepeatMasker	Unknown	7573	8084	2287	-	.	ID="RND-4_FAMILY-314";Tend="1844";Tstart="1299";shortTE="F";uid="ca85b61f-b3b6-40d8-83cd-e948f2f611e5"
VUJU01006461.1	RepeatMasker	Unknown	545	2197	6527	-	.	ID="RND-6_FAMILY-2198";Tend="2158";Tstart="630";shortTE="F";uid="8170590b-7b32-4ab5-b4c4-e4c22118da5b"
VUJU01006461.1	RepeatMasker	DNA/hAT-hAT19	9267	9504	753	-	.	ID="RND-6_FAMILY-29596";Tend="1538";Tstart="1280";shortTE="F";uid="de5732a5-80a3-42fb-a873-5491b4ec8d4e"
VUJU01006461.1	RepeatMasker	DNA/P	7406	7598	546	-	.	ID="RND-6_FAMILY-17439";Tend="1608";Tstart="1439";shortTE="F";uid="c803e959-e342-4d76-9260-39245d7cdb7b"
VUJU01006462.1	RepeatMasker	DNA/Kolobok-E	5763	6125	2502	+	.	ID="RND-6_FAMILY-563";Tend="1170";Tstart="796";shortTE="F";uid="f8ea952f-d7ae-4ff2-8c0b-2c4973396efa"
VUJU01006462.1	RepeatMasker	DNA	9175	9404	537	+	.	ID="ttaa3b_ap";Tend="217";Tstart="5";shortTE="F";uid="33668c73-16c6-4ac9-85b1-91940499cd5c"
VUJU01006462.1	RepeatMasker	DNA/Ginger	6637	7554	3665	+	.	ID="RND-1_FAMILY-156";Tend="1730";Tstart="776";shortTE="F";uid="48765f76-a393-49f0-ad8c-eaf139bcb546"
VUJU01006463.1	RepeatMasker	DNA/Ginger	9210	10150	4279	+	.	ID="RND-1_FAMILY-156";Tend="1580";Tstart="661";shortTE="F";uid="dcc00f6d-0d4e-4790-9a7f-9e93a6e301dc"
VUJU01006463.1	RepeatMasker	DNA/TcMar-m44	2094	2265	672	-	.	ID="DNAX-8C_AP";Tend="151";Tstart="1";shortTE="F";uid="f65337fd-6ba5-4161-8272-17a40a16e0c1"
VUJU01006464.1	RepeatMasker	DNA	6655	7032	1572	+	.	ID="dna-ttaa-1_ap";Tend="425";Tstart="55";shortTE="F";uid="e6442af5-0cf2-4f74-88be-726f03f637e8"
VUJU01006464.1	RepeatMasker	DNA/MULE-MuDR	7036	7256	506	+	.	ID="RND-6_FAMILY-1527";Tend="1890";Tstart="1701";shortTE="F";uid="51c0c1a4-3016-4943-bc14-a670c3a6056d"
VUJU01006464.1	RepeatMasker	DNA	11	447	674	+	.	ID="DNA4-3_AP";Tend="494";Tstart="92";shortTE="F";uid="e4e0d7d3-5cff-4b61-ae76-9eb5d9ae0dcd"
VUJU01006465.1	RepeatMasker	DNA/Kolobok-E	2	746	3343	+	.	ID="rnd-6_family-563";Tend="2536";Tstart="1764";shortTE="F";uid="8355cf32-723d-4589-9d30-77423bb17523"
VUJU01006465.1	RepeatMasker	DNA/Kolobok-E	5993	6302	2222	+	.	ID="RND-1_FAMILY-2";Tend="2327";Tstart="2016";shortTE="F";uid="40139e2f-408b-493f-ba43-8d88814c2255"
VUJU01006465.1	RepeatMasker	DNA/hAT-hAT19	9667	10281	3505	-	.	ID="RND-5_FAMILY-2512";Tend="1699";Tstart="1107";shortTE="F";uid="d5416c12-f132-4131-a91b-068f02ac6ac6"
VUJU01006465.1	RepeatMasker	Retroposon?	6249	6471	1214	-	.	ID="SINE2-2_AP";Tend="225";Tstart="1";shortTE="F";uid="bef2aa3c-cd7d-4424-a8ac-f97af0da2498"
VUJU01006465.1	RepeatMasker	DNA/Kolobok-E	4490	5924	8622	-	.	ID="RND-6_FAMILY-563";Tend="2386";Tstart="1015";shortTE="F";uid="70a9fc6e-a4e7-443f-a97b-791a3e782a2e"
VUJU01006466.1	RepeatMasker	Unknown	9138	10276	2149	+	.	ID="RND-5_FAMILY-500";Tend="1227";Tstart="110";shortTE="F";uid="6bcc198c-f8ce-4eba-9424-c004c8f86498"
VUJU01006467.1	RepeatMasker	DNA/Kolobok-E	9812	10276	3307	+	.	ID="RND-6_FAMILY-563";Tend="2041";Tstart="1580";shortTE="F";uid="677e5df7-a843-4390-b2bd-2dbd4a6d6fbd"
VUJU01006467.1	RepeatMasker	DNA/hAT-hAT19	5370	5523	796	+	.	ID="RND-5_FAMILY-1375";Tend="1109";Tstart="943";shortTE="F";uid="53afdd35-f54e-43e6-9dd9-d0777fcfa2fe"
VUJU01006467.1	RepeatMasker	DNA/hAT-Charlie	3261	3559	1125	-	.	ID="RND-1_FAMILY-55";Tend="1231";Tstart="892";shortTE="F";uid="4e922423-147b-47dc-9074-91307201cf64"
VUJU01006467.1	RepeatMasker	Unknown	1	564	4442	-	.	ID="RND-6_FAMILY-16439";Tend="1421";Tstart="860";shortTE="F";uid="10b9134a-24a9-4c1b-a88f-b66c96aeeec9"
VUJU01006468.1	RepeatMasker	DNA/hAT-hAT19	9989	10274	669	+	.	ID="DNA8-52_AP";TEgroup="ctg_6468%7CDNA8-52_AP%7C1";Tend="457";Tstart="1";shortTE="F";uid="d9e4cef8-4d4c-41b0-9640-e699b09bc23a"
VUJU01006468.1	RepeatMasker	DNA	5699	5818	481	+	.	ID="dna4-2_ap";Tend="769";Tstart="651";shortTE="F";uid="4f5a7578-a8e6-4601-818d-6ece2ee61d75"
VUJU01006469.1	RepeatMasker	DNA/hAT-hAT19	10085	10272	739	+	.	ID="RND-5_FAMILY-361";Tend="1220";Tstart="1066";shortTE="F";uid="b6946ace-43a5-4952-b331-34a4c0e2ac75"
VUJU01006469.1	RepeatMasker	DNA/Kolobok-E	6493	7892	4971	-	.	ID="RND-6_FAMILY-563";Tend="2409";Tstart="1080";shortTE="F";uid="249c1cca-8bc7-4a54-b849-533fd994ca12"
VUJU01006469.1	RepeatMasker	DNA	1445	1755	1651	-	.	ID="DNA4-3_AP";Tend="635";Tstart="325";shortTE="F";uid="c5034b8e-e285-406d-a451-5b3a725cdc7d"
VUJU01006469.1	RepeatMasker	Unknown	8147	8453	1868	-	.	ID="RND-5_FAMILY-4943";Tend="1226";Tstart="922";shortTE="F";uid="9c099482-23b2-4823-a248-282775cda661"
VUJU01000647.1	RepeatMasker	DNA/Ginger	1	256	1491	+	.	ID="RND-5_FAMILY-5384";Tend="2037";Tstart="1789";shortTE="F";uid="1a90a727-47e5-4c3d-99ee-900801ad11a3"
VUJU01000647.1	RepeatMasker	LINE/I-Jockey	55311	55461	1103	+	.	ID="RND-6_FAMILY-5422";Tend="1250";Tstart="1102";shortTE="F";uid="1f4b0319-d00b-48a7-9b8c-a036b838d9a8"
VUJU01000647.1	RepeatMasker	DNA	4943	5224	579	+	.	ID="DNA4-3_AP";Tend="633";Tstart="350";shortTE="F";uid="3fc62a2c-e2c0-4c14-a034-8f0bdaeabcaa"
VUJU01000647.1	RepeatMasker	DNA	55459	56151	1472	+	.	ID="DNA4-2_AP";Tend="769";Tstart="59";shortTE="F";uid="f7d52157-4a26-49cf-b2f3-8df016d1d45a"
VUJU01000647.1	RepeatMasker	DNA/Ginger	62719	63265	3671	+	.	ID="RND-5_FAMILY-5384";Tend="1084";Tstart="545";shortTE="F";uid="626e709e-781b-46df-86d9-594fea4c1073"
VUJU01000647.1	RepeatMasker	DNA	1972	2466	3807	-	.	ID="RND-1_FAMILY-6";Tend="1359";Tstart="856";shortTE="F";uid="3e1d345d-14de-4e6c-affc-aa758691b31c"
VUJU01000647.1	RepeatMasker	DNA/hAT-Tip100	21392	21641	907	-	.	ID="RND-5_FAMILY-2953";Tend="1261";Tstart="1014";shortTE="F";uid="1d8fb942-40bb-4c17-80fb-9dd8215a73e5"
VUJU01000647.1	RepeatMasker	RC/Helitron	1572	1979	2708	-	.	ID="RND-1_FAMILY-8";Tend="1490";Tstart="1110";shortTE="F";uid="ef76a5bd-e36c-47a6-bd96-6825784f3ff6"
VUJU01000647.1	RepeatMasker	Unknown	423	682	722	-	.	ID="RND-5_FAMILY-357";Tend="370";Tstart="111";shortTE="F";uid="389bc8bc-ea0e-496e-ae2a-76b6647b108d"
VUJU01000647.1	RepeatMasker	DNA	11797	12381	1400	-	.	ID="DNA4-2_AP";Tend="769";Tstart="182";shortTE="F";uid="641f9bed-e6cf-4d16-acbd-223132a74555"
VUJU01006470.1	RepeatMasker	DNA/MULE-MuDR	8185	8466	2014	+	.	ID="RND-6_FAMILY-1527";Tend="1589";Tstart="1303";shortTE="F";uid="d1fd5745-92fc-4650-bc2d-9bae21d0f432"
VUJU01006470.1	RepeatMasker	DNA/Ginger	7940	8080	437	-	.	ID="rnd-1_family-156";Tend="917";Tstart="773";shortTE="F";uid="2cf1a044-bd2e-4ca4-b202-ffe036e11c7a"
VUJU01006471.1	RepeatMasker	DNA/Kolobok-E	5	247	1533	+	.	ID="RND-1_FAMILY-2";Tend="2273";Tstart="2039";shortTE="F";uid="ace2916f-0c7d-46cf-8624-1a3b1e748ad7"
VUJU01006471.1	RepeatMasker	DNA/Ginger-1	7417	7604	460	-	.	ID="RND-6_FAMILY-2273";Tend="366";Tstart="186";shortTE="F";uid="8889d513-443c-4d50-ac6d-8e4e8ecae4e9"
VUJU01006472.1	RepeatMasker	DNA/Kolobok-E	5095	6683	8349	+	.	ID="RND-6_FAMILY-563";Tend="2413";Tstart="797";shortTE="F";uid="a6a8dd98-e448-4621-a21f-7eb7878ae365"
VUJU01006472.1	RepeatMasker	Unknown	6867	6970	448	+	.	ID="RND-6_FAMILY-8544";Tend="1077";Tstart="961";shortTE="F";uid="72f95a2d-11df-4de8-a131-4b1d9c712550"
VUJU01006472.1	RepeatMasker	RC/Helitron	6883	7065	1378	+	.	ID="RND-5_FAMILY-712";Tend="783";Tstart="600";shortTE="F";uid="9da1fcfe-c853-4c27-8037-65b9d3118df5"
VUJU01006472.1	RepeatMasker	DNA/hAT	1	149	1021	-	.	ID="DNA8-64_AP";Tend="145";Tstart="1";shortTE="F";uid="1e117a9a-f8cb-4da7-90dd-45e8f657578b"
VUJU01006472.1	RepeatMasker	DNA/Ginger-1	4746	6331	5835	-	.	ID="RND-6_FAMILY-2273";Tend="2294";Tstart="654";shortTE="F";uid="5b6eff3c-21a7-4952-a074-bbd7cad2180d"
VUJU01006473.1	RepeatMasker	DNA/hAT-hAT19	4400	4950	2950	-	.	ID="rnd-5_family-2512";Tend="1391";Tstart="998";shortTE="F";uid="8ac49af9-61b8-4f11-8787-ff3e684bf5eb"
VUJU01006473.1	RepeatMasker	DNA	1215	1558	747	-	.	ID="DNA4-3_AP";Tend="633";Tstart="274";shortTE="F";uid="a8e60ad3-8519-497b-8bb3-908ae48ae199"
VUJU01006474.1	RepeatMasker	DNA	9753	9953	405	+	.	ID="DNA4-3_AP";Tend="635";Tstart="421";shortTE="F";uid="78cfabbb-e55d-4dee-b50f-0697db31fdb1"
VUJU01006474.1	RepeatMasker	DNA/hAT	4561	5082	3444	+	.	ID="RND-6_FAMILY-5658";Tend="1372";Tstart="872";shortTE="F";uid="ec069df5-e9e5-42d8-9934-fb0573401c82"
VUJU01006474.1	RepeatMasker	Unknown	2234	2425	872	+	.	ID="RND-1_FAMILY-12";Tend="1096";Tstart="922";shortTE="F";uid="78316d36-4e06-4560-aa1e-8519e24b3276"
VUJU01006474.1	RepeatMasker	Unknown	1	121	955	+	.	ID="RND-1_FAMILY-26";Tend="1200";Tstart="1081";shortTE="F";uid="dc0d1f12-7a5c-47a3-8742-0002025b5c61"
VUJU01006474.1	RepeatMasker	DNA/hAT	6148	6479	1551	-	.	ID="RND-6_FAMILY-1299";Tend="1684";Tstart="1345";shortTE="F";uid="bdbb6d03-7a80-46ce-aa76-c2f4a62c66df"
VUJU01006475.1	RepeatMasker	Unknown	4590	4999	2839	+	.	ID="RND-1_FAMILY-26";Tend="1206";Tstart="797";shortTE="F";uid="3c62db73-f9e5-4cd8-a5ae-33731434f6b3"
VUJU01006475.1	RepeatMasker	RC/Helitron	7709	8054	503	-	.	ID="RND-1_FAMILY-76";Tend="1278";Tstart="824";shortTE="F";uid="9427e7f8-8306-476e-86b5-6242925b47b4"
VUJU01006475.1	RepeatMasker	DNA/hAT-Tip100	9780	10241	1035	-	.	ID="RND-6_FAMILY-5601";TEgroup="ctg_6475%7CRND-6_FAMILY-5601%7C1";Tend="1448";Tstart="784";shortTE="F";uid="acc1a21e-79ee-49a6-bfd1-49d7d2da99cb"
VUJU01006475.1	RepeatMasker	Unknown	9075	9781	4310	-	.	ID="RND-6_FAMILY-8320";Tend="1539";Tstart="849";shortTE="F";uid="e2ca5bf4-08c0-4ea7-a94b-1a73b9c91f3d"
VUJU01006476.1	RepeatMasker	DNA/Ginger	58	1133	7274	+	.	ID="RND-5_FAMILY-5384";Tend="2024";Tstart="949";shortTE="F";uid="978e27cc-c0ce-4ede-9805-14386d23bae7"
VUJU01006476.1	RepeatMasker	DNA/Kolobok-E	9926	10141	1498	-	.	ID="RND-1_FAMILY-2";Tend="2294";Tstart="2077";shortTE="F";uid="1b44c54a-98d8-4cc5-8060-7d53363d2057"
VUJU01006476.1	RepeatMasker	DNA/Ginger-1	974	1153	583	-	.	ID="GINGER1-1_AP";Tend="3378";Tstart="3159";shortTE="F";uid="9f7615f7-c9cd-43ce-96b7-4adf30502005"
VUJU01006477.1	RepeatMasker	DNA/hAT-Tip100	2715	2919	1475	+	.	ID="DNA8-28_AP";Tend="436";Tstart="238";shortTE="F";uid="ea91ef95-02f0-40b4-a940-1aa575c9f8ec"
VUJU01006477.1	RepeatMasker	DNA/MULE-MuDR	3017	3148	613	+	.	ID="RND-5_FAMILY-8236";Tend="1329";Tstart="1226";shortTE="F";uid="5d2c9919-cb65-4cee-a553-bf913adb5d3f"
VUJU01006477.1	RepeatMasker	DNA/hAT-hAT19	283	394	411	+	.	ID="hat-n18_ap";Tend="786";Tstart="653";shortTE="F";uid="7b8e6901-5684-42e2-b5f7-8fb04a0e3d8b"
VUJU01006477.1	RepeatMasker	Unknown	1413	1887	2649	-	.	ID="RND-4_FAMILY-314";Tend="1383";Tstart="920";shortTE="F";uid="43f32b97-ff63-48b2-ba3b-e66393edd022"
VUJU01006477.1	RepeatMasker	DNA	4772	4976	660	-	.	ID="RND-1_FAMILY-72";TEgroup="ctg_6477%7CRND-1_FAMILY-72%7C1";Tend="1045";Tstart="914";shortTE="F";uid="42e2b86b-0c59-4bd0-aeb1-44ab8065b007"
VUJU01006477.1	RepeatMasker	DNA/hAT-Tip100	3233	3452	528	-	.	ID="DNA8-28_AP";TEgroup="ctg_6477%7CDNA8-28_AP%7C1";Tend="785";Tstart="246";shortTE="F";uid="cb8b2601-15a2-4419-96ac-3538374c9087"
VUJU01006477.1	RepeatMasker	DNA/Kolobok-E	1202	1413	764	-	.	ID="RND-6_FAMILY-1916";Tend="1493";Tstart="1305";shortTE="F";uid="953e582a-c823-4bde-9b14-0044372487f0"
VUJU01006477.1	RepeatMasker	DNA	532	912	1617	-	.	ID="ttaa4c_ap";Tend="411";Tstart="25";shortTE="F";uid="bbc2dd07-3179-43e6-a60a-a5df2155fd4e"
VUJU01006479.1	RepeatMasker	Unknown	3819	3999	533	-	.	ID="RND-1_FAMILY-12";Tend="1096";Tstart="922";shortTE="F";uid="411b8d66-a81e-4a36-b8c5-5c43eec9b1c6"
VUJU01000648.1	RepeatMasker	DNA	19778	20201	662	+	.	ID="DNA4-3_AP";Tend="429";Tstart="1";shortTE="F";uid="394368b0-85c6-4d62-abc8-510346e776e5"
VUJU01000648.1	RepeatMasker	DNA	54138	54379	479	-	.	ID="dna-ttaa-1_ap";Tend="423";Tstart="209";shortTE="F";uid="c1e2e89b-9a9e-4067-aa04-426aab6231a3"
VUJU01006480.1	RepeatMasker	Unknown	6260	6478	825	+	.	ID="RND-1_FAMILY-12";Tend="1113";Tstart="916";shortTE="F";uid="34dfa191-fe54-4cb9-a69f-cef2a35d7467"
VUJU01006480.1	RepeatMasker	DNA/hAT-Tip100	906	1901	5046	+	.	ID="RND-5_FAMILY-841";Tend="1712";Tstart="750";shortTE="F";uid="375e3a4a-fbb5-480e-a2d6-c753d3e1dc2f"
VUJU01006480.1	RepeatMasker	Unknown	2468	2659	1479	-	.	ID="RND-1_FAMILY-40";Tend="1087";Tstart="903";shortTE="F";uid="d498a8d6-c865-4c3b-99cd-204d796d9fd7"
VUJU01006481.1	RepeatMasker	DNA	5183	5542	1315	+	.	ID="TTAA2C_AP";Tend="343";Tstart="1";shortTE="F";uid="a97e7be1-dfbd-44f9-85c7-c0a380d40e9c"
VUJU01006481.1	RepeatMasker	DNA/MULE-MuDR	22	389	1255	+	.	ID="MUDR1X_AP";Tend="2394";Tstart="2018";shortTE="F";uid="aec78bf9-3593-46ce-a3e7-06300023e3f1"
VUJU01006481.1	RepeatMasker	Unknown	10120	10225	905	-	.	ID="RND-1_FAMILY-12";Tend="1098";Tstart="993";shortTE="F";uid="5b701de1-3544-416d-8f8a-bceaa12f78eb"
VUJU01006481.1	RepeatMasker	DNA	720	852	596	-	.	ID="TTAA15_AP";Tend="129";Tstart="5";shortTE="F";uid="9d221a92-6a6f-4824-b842-88ca2a417d8f"
VUJU01006481.1	RepeatMasker	DNA/hAT-Charlie	3273	4579	2155	-	.	ID="RND-5_FAMILY-1830";Tend="2062";Tstart="784";shortTE="F";uid="84ce42ff-e51f-45fa-8d01-252478594aab"
VUJU01006482.1	RepeatMasker	DNA/Ginger-2	8979	9165	511	+	.	ID="GINGER2-1_AP";Tend="197";Tstart="1";shortTE="F";uid="8cac9120-23f2-496d-98c2-3e5679de18db"
VUJU01006482.1	RepeatMasker	DNA/hAT-Charlie	2525	2936	824	+	.	ID="SPIN-1_LSAL";Tend="1037";Tstart="626";shortTE="F";uid="f16f588e-3a44-4091-90c4-3cd446892ed7"
VUJU01006482.1	RepeatMasker	DNA/TcMar?	6342	7003	2815	+	.	ID="RND-6_FAMILY-168";Tend="1657";Tstart="1004";shortTE="F";uid="8eacbdc1-ea78-43d9-944e-7cf8de42137c"
VUJU01006482.1	RepeatMasker	DNA/hAT	5282	5956	3024	+	.	ID="RND-6_FAMILY-5754";Tend="1526";Tstart="855";shortTE="F";uid="8ca28b73-5303-417b-a8ce-67c12c01149b"
VUJU01006482.1	RepeatMasker	DNA/hAT-Tip100	1427	1965	1313	+	.	ID="RND-6_FAMILY-1910";Tend="2487";Tstart="1961";shortTE="F";uid="b5ac343a-d721-49c0-b525-afeecd380230"
VUJU01006482.1	RepeatMasker	DNA/Ginger-1	1544	1965	679	-	.	ID="RND-6_FAMILY-2273";Tend="1138";Tstart="230";shortTE="F";uid="0893dc3c-57be-4781-b315-da0c36026896"
VUJU01006482.1	RepeatMasker	Unknown	3604	4066	2522	-	.	ID="RND-4_FAMILY-213";Tend="1262";Tstart="777";shortTE="F";uid="b448281e-6b85-45c5-94d8-0439bd061eeb"
VUJU01006482.1	RepeatMasker	Unknown	5159	5281	719	-	.	ID="RND-1_FAMILY-21";Tend="1126";Tstart="1005";shortTE="F";uid="4b9b84c1-4c0f-4bd3-acc8-e7e98eb8ca03"
VUJU01006482.1	RepeatMasker	DNA/Ginger-2	9347	9866	1222	-	.	ID="GINGER2-1_AP";Tend="2660";Tstart="2148";shortTE="F";uid="e4ee1930-b653-41cc-a5c2-925b0ded0c8c"
VUJU01006482.1	RepeatMasker	DNA/hAT	8597	8723	428	-	.	ID="DNA8-38_AP";Tend="130";Tstart="4";shortTE="F";uid="dc511c3f-1bfa-4c55-98f0-ba54feb26616"
VUJU01006483.1	RepeatMasker	DNA	3164	3427	754	+	.	ID="DNA4-3_AP";Tend="499";Tstart="246";shortTE="F";uid="86ede30b-2d1e-4322-9757-5f09f95427eb"
VUJU01006484.1	RepeatMasker	DNA/Kolobok-E	164	268	905	+	.	ID="RND-1_FAMILY-2";Tend="2276";Tstart="2172";shortTE="F";uid="114d1070-aa5a-4235-9280-2709ead29b91"
VUJU01006484.1	RepeatMasker	Unknown	957	1601	771	+	.	ID="RND-1_FAMILY-90";Tend="1088";Tstart="414";shortTE="F";uid="8fcd162b-525c-45b7-8a2b-3fcc5a4c60dc"
VUJU01006484.1	RepeatMasker	RC/Helitron	1	165	1087	-	.	ID="RND-6_FAMILY-5655";Tend="190";Tstart="1";shortTE="F";uid="a9c9d4ee-b5a5-4eda-afc7-1dd391ae14e0"
VUJU01006484.1	RepeatMasker	DNA/Kolobok-E	264	548	1339	-	.	ID="RND-6_FAMILY-563";Tend="1093";Tstart="793";shortTE="F";uid="cf9faba3-2ab7-4f39-bf76-998523d3b040"
VUJU01006484.1	RepeatMasker	DNA/hAT-Blackjack	636	933	1712	-	.	ID="RND-6_FAMILY-9779";Tend="1189";Tstart="889";shortTE="F";uid="99f3057a-10de-4c2c-a31f-8c100ba384ec"
VUJU01006486.1	RepeatMasker	DNA/MULE-NOF	9670	10200	650	+	.	ID="RND-6_FAMILY-3401";TEgroup="ctg_6486%7CRND-6_FAMILY-3401%7C1";Tend="1408";Tstart="1";shortTE="T";uid="55ef75fc-0eb8-4961-a88a-d84fda240e42"
VUJU01006486.1	RepeatMasker	DNA	8656	8771	510	-	.	ID="TTAA9_AP";Tend="107";Tstart="1";shortTE="F";uid="41f5a132-1eda-4145-b339-0ba8543272a2"
VUJU01006487.1	RepeatMasker	DNA	9281	9640	1061	+	.	ID="TTAA8_AP";Tend="434";Tstart="90";shortTE="F";uid="f94029fb-5fa6-405f-8fb4-32d93a936271"
VUJU01006487.1	RepeatMasker	DNA	2167	2293	1046	+	.	ID="DNA3-4_AP";Tend="127";Tstart="1";shortTE="F";uid="696da927-61ef-47bb-8939-90f79c71ba75"
VUJU01006487.1	RepeatMasker	DNA/hAT-Tip100	1	371	2831	+	.	ID="RND-5_FAMILY-2755";Tend="1104";Tstart="739";shortTE="F";uid="2bebf082-8d07-42b7-8158-f74ac23d053b"
VUJU01006488.1	RepeatMasker	DNA/MULE-MuDR	3113	5302	13156	+	.	ID="RND-6_FAMILY-6358";Tend="2018";Tstart="169";shortTE="F";uid="7846f915-6e9d-4523-b091-5ba706fb54c7"
VUJU01006488.1	RepeatMasker	DNA/Ginger-2	2994	3188	583	+	.	ID="GINGER2-N2_AP";Tend="186";Tstart="25";shortTE="F";uid="3e83e197-148c-4f75-802d-c3b61bbecfaf"
VUJU01006488.1	RepeatMasker	DNA/MULE-MuDR	5274	5544	955	-	.	ID="RND-5_FAMILY-8236";Tend="1185";Tstart="959";shortTE="F";uid="fc0e064b-c047-4cd6-a701-f07e4162d545"
VUJU01006489.1	RepeatMasker	DNA/Ginger-1	9915	10040	952	+	.	ID="RND-6_FAMILY-2273";Tend="356";Tstart="75";shortTE="F";uid="e28e6c68-5265-48eb-82c7-5367233580e4"
VUJU01006489.1	RepeatMasker	DNA/Kolobok-E	10061	10198	1120	-	.	ID="RND-1_FAMILY-2";Tend="2286";Tstart="2149";shortTE="F";uid="4336e713-a195-4632-829b-40937e083337"
VUJU01000649.1	RepeatMasker	DNA/TcMar-Tc1	32350	32505	782	+	.	ID="RND-5_FAMILY-5129";Tend="1412";Tstart="1261";shortTE="F";uid="01a235cc-65e4-49e1-9e4f-371d7d8c9613"
VUJU01000649.1	RepeatMasker	DNA	42314	42733	2474	+	.	ID="TTAA3_AP";Tend="428";Tstart="1";shortTE="F";uid="7a15263e-e38a-46ac-9c33-adee23e568f8"
VUJU01000649.1	RepeatMasker	DNA/Ginger-1	1	247	1544	+	.	ID="RND-6_FAMILY-2273";Tend="1962";Tstart="1715";shortTE="F";uid="96a653bf-1973-4573-805c-a5a63e0d06f4"
VUJU01000649.1	RepeatMasker	DNA/Ginger	16405	16585	742	-	.	ID="rnd-1_family-156";Tend="931";Tstart="766";shortTE="F";uid="2c002f75-2854-441d-b9ba-3a263901960b"
VUJU01000649.1	RepeatMasker	DNA	79284	79456	520	-	.	ID="DNA4-3_AP";Tend="628";Tstart="458";shortTE="F";uid="dc46ce0a-71a5-4a7b-a455-8247db631e51"
VUJU01000649.1	RepeatMasker	DNA	87639	88396	1172	-	.	ID="DNA4-2_AP";Tend="769";Tstart="18";shortTE="F";uid="ea38d376-d572-4a9f-b4d0-0320dfabf7e7"
VUJU01000649.1	RepeatMasker	DNA/Kolobok-E	15308	16409	7118	-	.	ID="RND-6_FAMILY-563";Tend="2292";Tstart="1172";shortTE="F";uid="8f4adc8f-799e-4cdc-a6d6-bcde55121e56"
VUJU01000649.1	RepeatMasker	Unknown	28698	28849	576	-	.	ID="RND-1_FAMILY-12";Tend="1098";Tstart="928";shortTE="F";uid="b9a9d160-1e9c-4b8f-a202-4d52f77a35cb"
VUJU01006490.1	RepeatMasker	Unknown	9041	9488	1648	+	.	ID="RND-5_FAMILY-717";Tend="761";Tstart="266";shortTE="F";uid="c614cec1-01e8-4904-b424-2958b9e32e8d"
VUJU01006490.1	RepeatMasker	Unknown	9478	9587	605	+	.	ID="RND-6_FAMILY-3251";Tend="1225";Tstart="1130";shortTE="F";uid="104b8114-c2da-4683-b784-d459ba4bc680"
VUJU01006490.1	RepeatMasker	DNA/hAT-hAT19	7668	7786	431	-	.	ID="DNA8-45_AP";Tend="114";Tstart="1";shortTE="F";uid="7ee33a76-dc05-4f05-acae-8054454be354"
VUJU01006490.1	RepeatMasker	DNA/hAT-Tip100	6697	7231	1135	-	.	ID="rnd-4_family-195";Tend="624";Tstart="46";shortTE="F";uid="e49f80be-719f-44a5-96e2-496282c66185"
VUJU01006491.1	RepeatMasker	DNA/hAT-Charlie	9699	10113	1708	-	.	ID="RND-5_FAMILY-1830";Tend="1399";Tstart="990";shortTE="F";uid="49fd669c-6d2d-4fc4-824b-a21ccef08bfa"
VUJU01006492.1	RepeatMasker	DNA/hAT	4648	4808	433	+	.	ID="DNA8-17_AP";Tend="150";Tstart="1";shortTE="F";uid="bf792caa-1409-4deb-89e8-a1ed195ab6ca"
VUJU01006492.1	RepeatMasker	DNA/hAT	10054	10193	541	+	.	ID="DNA8-112_AP";Tend="1310";Tstart="1174";shortTE="F";uid="ef91da73-25cb-4026-b183-b52cc3f92bf4"
VUJU01006492.1	RepeatMasker	DNA/Kolobok-E	1	716	2618	+	.	ID="RND-1_FAMILY-2";TEgroup="ctg_6492%7CRND-1_FAMILY-2%7C1";Tend="2291";Tstart="1934";shortTE="F";uid="6e5b8d84-8c06-4ecf-9f3c-4ccb90e0047f"
VUJU01006492.1	RepeatMasker	DNA/MULE-NOF	6196	6495	1524	-	.	ID="RND-6_FAMILY-678";Tend="1540";Tstart="1237";shortTE="F";uid="b110da81-e28d-4f0e-8e1e-ebec6e2f1515"
VUJU01006493.1	RepeatMasker	DNA/hAT-hAT19	600	775	807	+	.	ID="DNA8-98_AP";Tend="795";Tstart="613";shortTE="F";uid="a5cf027f-a4a7-4e91-b7f1-7a7d060c86e2"
VUJU01006493.1	RepeatMasker	DNA/Kolobok-E	1	103	818	+	.	ID="RND-1_FAMILY-2";Tend="2283";Tstart="2178";shortTE="F";uid="7cb23663-b0e9-4efb-bf0f-79b4c56c6702"
VUJU01006493.1	RepeatMasker	Unknown	2269	2507	1414	-	.	ID="RND-5_FAMILY-813";Tend="1354";Tstart="1127";shortTE="F";uid="f76bfda4-fca8-4f71-9b3c-7faf17cb4911"
VUJU01006494.1	RepeatMasker	DNA/Kolobok-E	8527	8890	2130	+	.	ID="RND-6_FAMILY-563";Tend="1138";Tstart="797";shortTE="F";uid="9fbfbf1a-0fb4-43e3-a633-c3019c90e71a"
VUJU01006494.1	RepeatMasker	Unknown	9167	10085	7504	+	.	ID="RND-1_FAMILY-5";Tend="1850";Tstart="930";shortTE="F";uid="2f3a5d2f-0748-4cc8-a959-1587e4e0677b"
VUJU01006494.1	RepeatMasker	DNA/Ginger-1	1	186	1417	+	.	ID="RND-6_FAMILY-2273";Tend="1941";Tstart="1763";shortTE="F";uid="7e2c8658-7092-4164-8654-09468c2bfd04"
VUJU01006494.1	RepeatMasker	Unknown	3615	3926	873	+	.	ID="RND-6_FAMILY-2908";Tend="1229";Tstart="938";shortTE="F";uid="17fad0ec-a26d-4ab1-88e2-f6b27c75b33c"
VUJU01006494.1	RepeatMasker	Unknown	8819	9000	972	+	.	ID="RND-1_FAMILY-9";Tend="968";Tstart="788";shortTE="F";uid="f41341af-85cb-49eb-a3f8-e7cb7f92031e"
VUJU01006494.1	RepeatMasker	Unknown	8083	8530	3281	+	.	ID="RND-6_FAMILY-7650";Tend="916";Tstart="298";shortTE="F";uid="00a48184-ac25-4d9d-ab5b-682212917f7a"
VUJU01006494.1	RepeatMasker	Unknown	4150	4261	429	-	.	ID="RND-6_FAMILY-2908";Tend="1048";Tstart="928";shortTE="F";uid="e26eae3d-d35d-46bb-82f1-99b7a5dd09d0"
VUJU01006494.1	RepeatMasker	DNA	6835	7142	442	-	.	ID="DNA4-3_AP";Tend="631";Tstart="374";shortTE="F";uid="2062616d-59d8-4b88-a4f2-3ea142a1f1f8"
VUJU01006494.1	RepeatMasker	Unknown	7459	8032	2720	-	.	ID="RND-6_FAMILY-1554";Tend="949";Tstart="358";shortTE="F";uid="885e0a86-5565-40e4-b468-c12b5226aaf1"
VUJU01006494.1	RepeatMasker	Unknown	3261	3623	2312	-	.	ID="RND-1_FAMILY-148";Tend="1153";Tstart="781";shortTE="F";uid="24b58d3e-e70b-4049-a434-39a9c60113f9"
VUJU01006495.1	RepeatMasker	Retroposon?	9838	10185	1620	+	.	ID="SINE2-2_AP";Tend="315";Tstart="1";shortTE="F";uid="5e634e39-27e3-42b7-83ba-d4dffe959011"
VUJU01006495.1	RepeatMasker	DNA/hAT-hAT19	2283	2887	1210	+	.	ID="HAT-N2_AP";Tend="571";Tstart="4";shortTE="F";uid="6cb75c7d-d438-4aa4-9bc1-b18bd63888cf"
VUJU01006495.1	RepeatMasker	DNA/Ginger-1	1	340	2538	+	.	ID="RND-6_FAMILY-2273";Tend="901";Tstart="552";shortTE="F";uid="9cc2490a-0632-4673-8199-98884d1b2bf5"
VUJU01006495.1	RepeatMasker	DNA/Kolobok-E	233	1010	4730	-	.	ID="RND-6_FAMILY-563";Tend="1582";Tstart="772";shortTE="F";uid="2cbf0fbd-b17f-465b-81c0-d042ed47f860"
VUJU01006495.1	RepeatMasker	DNA/Ginger-1	9688	9837	1376	-	.	ID="RND-6_FAMILY-2273";Tend="2098";Tstart="1624";shortTE="F";uid="02407ea4-af00-4fec-a835-e8bac035be72"
VUJU01006496.1	RepeatMasker	DNA/Ginger-1	5334	5681	429	+	.	ID="RND-6_FAMILY-1073";Tend="1307";Tstart="972";shortTE="F";uid="8f2d5a35-613a-491f-b8d3-129f623fe3bf"
VUJU01006496.1	RepeatMasker	LINE/L2	5828	6364	591	-	.	ID="RND-6_FAMILY-492";Tend="1536";Tstart="936";shortTE="F";uid="0bf73a43-396d-45a1-a937-ded7d09118a1"
VUJU01006496.1	RepeatMasker	DNA	539	661	644	-	.	ID="DNA3-4_AP";Tend="127";Tstart="11";shortTE="F";uid="01e4a4b0-58c8-4aa7-b8f5-90e499d3d9b7"
VUJU01006497.1	RepeatMasker	Retroposon?	1	318	907	+	.	ID="SINE2-2_AP";Tend="1998";Tstart="1670";shortTE="F";uid="9ec9c00f-9336-4e85-b622-4a4387414c79"
VUJU01006497.1	RepeatMasker	DNA	4300	4414	407	-	.	ID="ttaa2c_ap";Tend="330";Tstart="215";shortTE="F";uid="b296af08-3fbb-4e16-b75b-3e2d3c57d7e1"
VUJU01006498.1	RepeatMasker	DNA	7733	8063	981	+	.	ID="TTAA3_AP";Tend="385";Tstart="1";shortTE="F";uid="cfcd2185-976b-461c-a850-e6795b632175"
VUJU01006498.1	RepeatMasker	DNA/Ginger-1	1807	2005	449	+	.	ID="RND-6_FAMILY-2273";Tend="1501";Tstart="1307";shortTE="F";uid="73581c0c-9afc-4341-beb5-4330e88cbc7a"
VUJU01006499.1	RepeatMasker	DNA	5546	5878	560	+	.	ID="TTAA2D_AP";Tend="431";Tstart="73";shortTE="F";uid="91698b54-6849-4830-8a3b-c5059c81a1dd"
VUJU01006499.1	RepeatMasker	DNA	3396	3569	595	+	.	ID="dna3-10_ap";Tend="169";Tstart="1";shortTE="F";uid="fd034624-5e7f-449e-a705-461b2eb1f2e1"
VUJU01006499.1	RepeatMasker	Unknown	265	415	1294	-	.	ID="RND-5_FAMILY-1898";Tend="1080";Tstart="930";shortTE="F";uid="f8eb7e48-514f-4001-827d-42585c2a71c6"
VUJU01006499.1	RepeatMasker	DNA/Kolobok-E	7746	8401	3398	-	.	ID="RND-6_FAMILY-563";Tend="1441";Tstart="779";shortTE="F";uid="c8e25295-a893-4d47-8df4-a90decde9e5b"
VUJU01000065.1	RepeatMasker	DNA	4916	5038	437	+	.	ID="DNA-TTAA-1_AP";Tend="114";Tstart="1";shortTE="F";uid="8eac59ce-e81d-43f4-ac62-0f9b4cfb6f4e"
VUJU01000065.1	RepeatMasker	RC/Helitron	188038	188503	2201	+	.	ID="RND-1_FAMILY-131";TEgroup="ctg_65%7CRND-1_FAMILY-131%7C1";Tend="1332";Tstart="608";shortTE="F";uid="2d911b14-b72a-45e6-9e5f-d8f86bc31cbd"
VUJU01000065.1	RepeatMasker	DNA/Ginger	46640	46996	689	+	.	ID="RND-5_FAMILY-5384";Tend="890";Tstart="539";shortTE="F";uid="349a3164-1806-408a-8dcd-f62b0c22d89d"
VUJU01000065.1	RepeatMasker	DNA/TcMar-Tc1	52895	53335	2620	+	.	ID="RND-6_FAMILY-9316";Tend="1295";Tstart="858";shortTE="F";uid="b4342a45-e3c3-4774-a6bc-af20909eea0b"
VUJU01000065.1	RepeatMasker	DNA	28777	29221	448	+	.	ID="dna4-2b_ap";Tend="793";Tstart="401";shortTE="F";uid="7a2bead6-691a-43b0-842b-e5bab8b9c6e7"
VUJU01000065.1	RepeatMasker	DNA/Ginger	197312	197990	4862	+	.	ID="RND-5_FAMILY-5384";Tend="1708";Tstart="1020";shortTE="F";uid="ca162dda-0066-4dac-91f9-4296cdd319af"
VUJU01000065.1	RepeatMasker	Unknown	48982	49688	916	+	.	ID="RND-4_FAMILY-362";Tend="1324";Tstart="598";shortTE="F";uid="017ffc26-3052-4823-84ba-f9d69794cc0d"
VUJU01000065.1	RepeatMasker	DNA/Ginger	88525	89008	708	+	.	ID="RND-5_FAMILY-5384";Tend="1210";Tstart="750";shortTE="F";uid="04ff1d29-88d3-4a97-ad51-7d2dc04a0dda"
VUJU01000065.1	RepeatMasker	DNA/Ginger	47537	48274	5342	+	.	ID="RND-5_FAMILY-5384";Tend="2020";Tstart="1288";shortTE="F";uid="42631c8d-014f-4e6a-8f69-9965becc063c"
VUJU01000065.1	RepeatMasker	DNA/Kolobok-E	198023	199153	6220	+	.	ID="RND-6_FAMILY-563";Tend="2290";Tstart="1164";shortTE="F";uid="2854a6c5-433d-4123-a775-6c2a9939bc75"
VUJU01000065.1	RepeatMasker	DNA	144152	144326	435	+	.	ID="dna4-1_ap";Tend="770";Tstart="603";shortTE="F";uid="b745087f-918f-4d87-85b9-3258b095fec6"
VUJU01000065.1	RepeatMasker	DNA	3680	4114	442	+	.	ID="TTAA3_AP";Tend="421";Tstart="17";shortTE="F";uid="7cb1f6ab-00f2-4cc9-98e1-858b500e5aba"
VUJU01000065.1	RepeatMasker	Retroposon?	90662	91602	579	+	.	ID="SINE2-1_AP";Tend="1383";Tstart="453";shortTE="F";uid="37a7c356-476e-4434-9f5f-bbe260bb140c"
VUJU01000065.1	RepeatMasker	DNA	24047	24342	562	+	.	ID="DNA4-3_AP";Tend="571";Tstart="259";shortTE="F";uid="94e2eb98-4e91-4646-899f-388d005e7d75"
VUJU01000065.1	RepeatMasker	Unknown	194539	194715	565	+	.	ID="RND-1_FAMILY-40";Tend="1086";Tstart="919";shortTE="F";uid="d8f3656c-5332-422d-b77a-cd8ee113ffb3"
VUJU01000065.1	RepeatMasker	DNA/Kolobok-E	195891	197261	8827	+	.	ID="RND-6_FAMILY-563";Tend="2170";Tstart="799";shortTE="F";uid="8642f252-1fbf-4489-89e1-313129cf1a00"
VUJU01000065.1	RepeatMasker	DNA	3051	3498	485	+	.	ID="DNA4-2_AP";TEgroup="ctg_65%7CDNA4-2_AP%7C1";Tend="765";Tstart="218";shortTE="F";uid="ce26467f-5ba6-44cb-8563-be282ce50e3a"
VUJU01000065.1	RepeatMasker	Unknown	51246	52469	4735	+	.	ID="RND-6_FAMILY-5442";Tend="1658";Tstart="415";shortTE="F";uid="afa80250-9c86-495a-a9be-3eab612e0752"
VUJU01000065.1	RepeatMasker	DNA/Kolobok-E	11185	12618	8302	+	.	ID="RND-6_FAMILY-563";Tend="2309";Tstart="795";shortTE="F";uid="f750f62e-0e3c-4136-b4c9-dbcbd59acd2e"
VUJU01000065.1	RepeatMasker	DNA	69027	69552	3673	-	.	ID="RND-6_FAMILY-11124";Tend="1505";Tstart="956";shortTE="F";uid="35ab05ac-1ebb-4d2b-b604-896627cf7cf4"
VUJU01000065.1	RepeatMasker	DNA	177375	177498	433	-	.	ID="DNA-TTAA-1_AP";Tend="421";Tstart="300";shortTE="F";uid="79bc72e9-632a-477d-85fa-a3611b2d48af"
VUJU01000065.1	RepeatMasker	DNA/TcMar-Tc1	52429	52735	1869	-	.	ID="RND-6_FAMILY-9316";Tend="1209";Tstart="863";shortTE="F";uid="f05ce602-ae57-4d36-80d8-1dc909d0af52"
VUJU01000065.1	RepeatMasker	DNA	129142	129486	419	-	.	ID="TTAA2C_AP";Tend="423";Tstart="91";shortTE="F";uid="296615b2-e1dc-4a63-959a-ea25df791fa2"
VUJU01000065.1	RepeatMasker	DNA	132656	133555	2172	-	.	ID="RND-6_FAMILY-8566";Tend="1628";Tstart="718";shortTE="F";uid="762e09d0-7bed-4873-9ac1-544d78c022ee"
VUJU01000065.1	RepeatMasker	Unknown	58458	58615	570	-	.	ID="RND-5_FAMILY-7522";Tend="1294";Tstart="1127";shortTE="F";uid="b8e2f8c5-62b4-4e00-9f65-528c018d6664"
VUJU01000065.1	RepeatMasker	DNA	108627	108883	532	-	.	ID="DNA4-1_AP";Tend="266";Tstart="1";shortTE="F";uid="5fb47437-2be2-42f8-ae68-1e244844deed"
VUJU01000065.1	RepeatMasker	DNA	59066	59492	2905	-	.	ID="TTAA2_AP";Tend="427";Tstart="1";shortTE="F";uid="50afa72c-c620-4bf3-954e-94dd64af51e7"
VUJU01000650.1	RepeatMasker	DNA	46377	46851	1857	+	.	ID="DNAX-2_AP";Tend="464";Tstart="1";shortTE="F";uid="14304268-12a2-41ee-821d-3b335516ab83"
VUJU01000650.1	RepeatMasker	DNA	39599	39871	543	+	.	ID="DNA4-3_AP";Tend="530";Tstart="296";shortTE="F";uid="8a3e41ad-8e59-4cc9-a8a5-9dd66e8a5ec7"
VUJU01000650.1	RepeatMasker	Unknown	80287	80721	1257	+	.	ID="RND-5_FAMILY-6329";TEgroup="ctg_650%7CRND-5_FAMILY-6329%7C1";Tend="834";Tstart="604";shortTE="F";uid="f1320cba-a407-401f-9180-2527591975ec"
VUJU01000650.1	RepeatMasker	DNA	66506	66924	858	-	.	ID="DNA4-2_AP";Tend="769";Tstart="395";shortTE="F";uid="5fd54579-fa48-42ac-b66a-9457fb943ee8"
VUJU01000650.1	RepeatMasker	DNA/hAT-Ac	60517	60663	543	-	.	ID="DNA8-54_AP";Tend="588";Tstart="436";shortTE="F";uid="d358d510-b997-4384-9023-853ab7e8f624"
VUJU01006500.1	RepeatMasker	DNA/Kolobok-E	1428	2940	10656	+	.	ID="RND-1_FAMILY-2";Tend="2280";Tstart="775";shortTE="F";uid="ab46186b-468d-4fb4-8dd5-7404d4213ad7"
VUJU01006500.1	RepeatMasker	DNA/hAT-Tip100	879	1033	1294	+	.	ID="RND-1_FAMILY-34";Tend="1030";Tstart="877";shortTE="F";uid="311cacf5-881a-4e86-93f0-52acbab110f9"
VUJU01006500.1	RepeatMasker	Unknown	1	794	4740	-	.	ID="RND-5_FAMILY-1958";Tend="1322";Tstart="625";shortTE="F";uid="735906ee-385d-4b85-a0ab-5d84fb883e7e"
VUJU01006500.1	RepeatMasker	DNA/Ginger-1	2780	2972	566	-	.	ID="GINGER1-1_AP";Tend="5191";Tstart="5008";shortTE="F";uid="21a6bbfa-76e8-4230-b5a9-19cc0a0abaca"
VUJU01006502.1	RepeatMasker	Unknown	1123	1819	3846	+	.	ID="RND-1_FAMILY-81";Tend="1487";Tstart="793";shortTE="F";uid="b1be3dec-a422-49ae-a5cd-e6ad9a1d0651"
VUJU01006502.1	RepeatMasker	DNA	9187	9321	541	-	.	ID="dna4-1_ap";Tend="232";Tstart="95";shortTE="F";uid="fbc5215b-51c8-474a-b380-5f5283520bfd"
VUJU01006502.1	RepeatMasker	DNA/Kolobok-E	9338	10169	5254	-	.	ID="rnd-6_family-563";Tend="2395";Tstart="1555";shortTE="F";uid="1d88833f-3f75-4fec-98ef-0507fc4d037a"
VUJU01006503.1	RepeatMasker	DNA/Ginger	4282	4890	2510	-	.	ID="RND-5_FAMILY-5384";Tend="1799";Tstart="1212";shortTE="F";uid="0737680d-5ddd-4300-9aa7-0875fe41595b"
VUJU01006504.1	RepeatMasker	Unknown	2763	3089	517	+	.	ID="RND-6_FAMILY-8320";TEgroup="ctg_6504%7CRND-6_FAMILY-8320%7C1";Tend="1027";Tstart="556";shortTE="F";uid="34f912ba-af4d-4d4a-9039-16cd5ad31e31"
VUJU01006504.1	RepeatMasker	Unknown	4213	4422	1083	+	.	ID="RND-6_FAMILY-8320";Tend="1215";Tstart="1020";shortTE="F";uid="5ae12d0b-37cf-40fe-82b7-9c71a1ce36e2"
VUJU01006504.1	RepeatMasker	LINE/I-Jockey	9613	10104	654	+	.	ID="JOCKEY-7_RPR";Tend="1487";Tstart="996";shortTE="F";uid="7d9c2df3-e28d-4a03-8f5a-1216727b8d11"
VUJU01006504.1	RepeatMasker	Unknown	5430	5727	598	-	.	ID="RND-6_FAMILY-6627";Tend="1337";Tstart="1025";shortTE="F";uid="256e55ff-6349-484e-aa9e-f79f5133c5fc"
VUJU01006505.1	RepeatMasker	DNA	7587	7708	940	+	.	ID="DNA3-4_AP";Tend="127";Tstart="6";shortTE="F";uid="6cfb10fd-74f2-415f-ab6c-1c8e0574fee6"
VUJU01006505.1	RepeatMasker	DNA/Ginger-1	1	107	645	+	.	ID="RND-6_FAMILY-2273";Tend="1935";Tstart="1842";shortTE="F";uid="7b0409f9-2434-4a4a-a3e2-08cab4bfddde"
VUJU01006505.1	RepeatMasker	DNA	4956	5121	432	+	.	ID="TTAA2D_AP";Tend="320";Tstart="150";shortTE="F";uid="da90e825-24a2-4e08-816b-69599dd8b3c7"
VUJU01006505.1	RepeatMasker	Retroposon?	9	129	480	+	.	ID="RND-6_FAMILY-4103";Tend="1839";Tstart="1734";shortTE="F";uid="658ffb7a-a053-4674-8093-1876676d7a83"
VUJU01006506.1	RepeatMasker	DNA/hAT-hATm	1892	2248	813	+	.	ID="HAT-4C_AP";Tend="4012";Tstart="3653";shortTE="F";uid="39d54a74-a8db-4d8e-b18c-598edc0481e1"
VUJU01006506.1	RepeatMasker	DNA/hAT-hAT19	8887	9572	669	-	.	ID="HAT-6_LMI";Tend="1941";Tstart="1256";shortTE="F";uid="710fc43e-d9df-483b-b606-d96d0a1f37d7"
VUJU01006506.1	RepeatMasker	DNA/hAT-hATm	108	1313	2837	-	.	ID="HAT-4_AP";Tend="1804";Tstart="609";shortTE="F";uid="b7dd190f-4694-486a-909c-ae2a6b6c9410"
VUJU01006507.1	RepeatMasker	Unknown	1	645	4780	-	.	ID="RND-6_FAMILY-124";Tend="1448";Tstart="807";shortTE="F";uid="438a7774-5241-4237-b636-face84e2bba7"
VUJU01006508.1	RepeatMasker	DNA/hAT-Tip100	1451	1618	1085	+	.	ID="RND-6_FAMILY-479";Tend="868";Tstart="714";shortTE="F";uid="8b0a736a-f61c-4071-9af7-91519ce30403"
VUJU01006508.1	RepeatMasker	DNA/hAT-Tip100	2245	2563	2344	+	.	ID="RND-6_FAMILY-479";Tend="1189";Tstart="872";shortTE="F";uid="7ab11a79-a4b7-47ea-a4d3-ef7361d0c13a"
VUJU01006508.1	RepeatMasker	DNA/hAT-Tip100	419	554	876	+	.	ID="RND-6_FAMILY-479";Tend="719";Tstart="590";shortTE="F";uid="43d01d02-a97b-4db6-a3e3-d127ba230606"
VUJU01006508.1	RepeatMasker	SINE/tRNA-I	7213	7688	2355	-	.	ID="RND-5_FAMILY-412";Tend="1341";Tstart="867";shortTE="F";uid="c9000602-1f5b-422b-84be-d5f54bc1a1d9"
VUJU01006508.1	RepeatMasker	Unknown	4290	4615	1472	-	.	ID="RND-1_FAMILY-96";Tend="1310";Tstart="793";shortTE="F";uid="1069cc5d-9286-4f06-ad3f-86f4552557f5"
VUJU01006508.1	RepeatMasker	Unknown	457	1509	6907	-	.	ID="RND-5_FAMILY-863";Tend="1742";Tstart="684";shortTE="F";uid="407cb02f-91f3-4770-b718-d5457f289d5e"
VUJU01006509.1	RepeatMasker	DNA/Ginger	2033	2695	3714	+	.	ID="rnd-5_family-5384";Tend="2069";Tstart="1194";shortTE="F";uid="0cc6814a-56b1-40b9-bd45-90e0e07ee62d"
VUJU01006509.1	RepeatMasker	DNA/Ginger-1	462	769	2064	+	.	ID="RND-6_FAMILY-2273";Tend="1964";Tstart="1660";shortTE="F";uid="41626f9e-92e1-4f75-ac88-99a5443bd16f"
VUJU01006509.1	RepeatMasker	DNA/Kolobok-E	1730	2023	2117	+	.	ID="RND-6_FAMILY-563";Tend="1090";Tstart="815";shortTE="F";uid="10e24482-0c0f-4355-a8ae-55156d995758"
VUJU01006509.1	RepeatMasker	DNA/Ginger	9337	10149	5595	-	.	ID="RND-5_FAMILY-5384";Tend="2018";Tstart="1173";shortTE="F";uid="634fc64b-bb3c-4756-93e1-1c64464c04f5"
VUJU01006509.1	RepeatMasker	DNA/Ginger	6	466	3434	-	.	ID="RND-1_FAMILY-156";Tend="1239";Tstart="775";shortTE="F";uid="30442a53-58cb-4650-922f-f4cb52cee72b"
VUJU01000651.1	RepeatMasker	DNA/Ginger	16022	16310	633	+	.	ID="RND-5_FAMILY-5384";Tend="839";Tstart="546";shortTE="F";uid="80d11709-e528-4f5c-b45e-d9160480b0e9"
VUJU01000651.1	RepeatMasker	DNA/Merlin	60772	60897	414	+	.	ID="RND-5_FAMILY-830";Tend="1460";Tstart="1345";shortTE="F";uid="23b0ce00-15b8-414b-bde8-065dd85275bf"
VUJU01000651.1	RepeatMasker	DNA/hAT-Tip100	55769	56723	5160	+	.	ID="RND-6_FAMILY-5262";Tend="1768";Tstart="785";shortTE="F";uid="ea711c1e-cbd5-402a-a976-9203aa5063ab"
VUJU01000651.1	RepeatMasker	Unknown	39803	39907	731	+	.	ID="RND-1_FAMILY-5";Tend="909";Tstart="803";shortTE="F";uid="c7644458-6573-4ae4-8b94-d87a5074b08a"
VUJU01000651.1	RepeatMasker	LINE/I-Jockey	23123	23571	601	+	.	ID="RND-6_FAMILY-1702";Tend="1054";Tstart="609";shortTE="F";uid="86a44a6a-bfd5-4edd-b87f-a9a25275c9de"
VUJU01000651.1	RepeatMasker	DNA	24301	24477	987	+	.	ID="DNA4-2_AP";Tend="769";Tstart="590";shortTE="F";uid="ae2c5f7c-ca19-438a-8796-4a7d5fce4d73"
VUJU01000651.1	RepeatMasker	DNA	19083	19326	1011	+	.	ID="TTAA22_AP";Tend="250";Tstart="4";shortTE="F";uid="5ea295eb-b6a9-4fb0-b69c-d366b806f2c8"
VUJU01000651.1	RepeatMasker	DNA	47791	48022	458	+	.	ID="ttaa2c_ap";Tend="300";Tstart="96";shortTE="F";uid="9c7e9eb7-d24a-4a37-b5c3-6421fdcb47a5"
VUJU01000651.1	RepeatMasker	DNA/Ginger	41134	42631	8775	+	.	ID="RND-5_FAMILY-5384";Tend="2020";Tstart="545";shortTE="F";uid="ac0939f4-f7b2-40a7-a56b-c9162880ff11"
VUJU01000651.1	RepeatMasker	DNA/hAT-Tip100	55244	55662	2782	+	.	ID="RND-5_FAMILY-2240";Tend="1190";Tstart="761";shortTE="F";uid="092539c7-a39f-48ca-8cad-cd7bd4cbbc87"
VUJU01000651.1	RepeatMasker	DNA	26395	26718	660	+	.	ID="ttaa2c_ap";Tend="403";Tstart="101";shortTE="F";uid="0a11bb38-dd3e-49ce-89b3-b4266f8d4f7d"
VUJU01000651.1	RepeatMasker	Unknown	42652	42862	442	-	.	ID="RND-1_FAMILY-12";Tend="1096";Tstart="922";shortTE="F";uid="8a6361ac-e858-4458-9889-9547bb88e6e6"
VUJU01000651.1	RepeatMasker	DNA/hAT-hAT19	50362	50696	1250	-	.	ID="DNA8-79_AP";Tend="331";Tstart="1";shortTE="F";uid="990bd1f6-0bdf-4804-ae3b-2e347e7a4b07"
VUJU01000651.1	RepeatMasker	RC/Helitron	48058	48225	1067	-	.	ID="RND-1_FAMILY-8";Tend="1487";Tstart="1318";shortTE="F";uid="f395ed14-db76-46a0-8c88-2aaefa3c7141"
VUJU01000651.1	RepeatMasker	DNA/TcMar?	56869	57500	1563	-	.	ID="RND-6_FAMILY-725";Tend="1286";Tstart="651";shortTE="F";uid="93f10042-4b23-48c0-8ab7-f6ba4f8e0413"
VUJU01000651.1	RepeatMasker	DNA/hAT-Tip100	62538	62870	1880	-	.	ID="RND-5_FAMILY-17467";Tend="1203";Tstart="893";shortTE="F";uid="edfd7217-0d09-4605-b459-d779a7bdb8dc"
VUJU01000651.1	RepeatMasker	DNA	58877	59004	616	-	.	ID="RND-6_FAMILY-284";Tend="1218";Tstart="1081";shortTE="F";uid="a73bd607-6577-46ac-ab75-aee5ce31071e"
VUJU01000651.1	RepeatMasker	DNA/hAT-Charlie	23933	24149	742	-	.	ID="DNA8-34_AP";Tend="194";Tstart="1";shortTE="F";uid="7a74e1fe-26cd-4fd9-b4a8-d1518c942a29"
VUJU01000651.1	RepeatMasker	Unknown	40096	40842	3388	-	.	ID="RND-1_FAMILY-51";Tend="1721";Tstart="898";shortTE="F";uid="8f13c0e0-5b4b-4d3e-ac5a-8f5f8c293d97"
VUJU01006510.1	RepeatMasker	LINE/I-Jockey	2881	3285	834	+	.	ID="RND-6_FAMILY-9185";Tend="1370";Tstart="966";shortTE="F";uid="8e9f796f-847d-4ab6-a14f-067ba1c71a56"
VUJU01006510.1	RepeatMasker	DNA/Ginger-1	1870	1986	466	+	.	ID="RND-6_FAMILY-4966";Tend="1150";Tstart="1040";shortTE="F";uid="5e2f7158-27bc-403d-bfa4-44f3887601aa"
VUJU01006510.1	RepeatMasker	DNA/Merlin	9063	9470	715	+	.	ID="HALYOMORPHA_HALYS-5_FAMILY-9382";Tend="919";Tstart="512";shortTE="F";uid="41803cc5-9bd6-43b3-852d-8c2d3e1d1d0b"
VUJU01006510.1	RepeatMasker	LINE/I-Jockey	4751	5410	1033	+	.	ID="RND-6_FAMILY-11225";Tend="1768";Tstart="1084";shortTE="F";uid="45a5cdff-2aed-4ada-ab22-a63a6fdefd57"
VUJU01006510.1	RepeatMasker	DNA/Ginger-2	6655	7338	932	-	.	ID="ginger2-2_lmi";Tend="1762";Tstart="904";shortTE="F";uid="1fc2e75b-8a47-40b6-8313-4f0788bb68d4"
VUJU01006510.1	RepeatMasker	DNA/Ginger	431	770	1480	-	.	ID="RND-5_FAMILY-5384";Tend="1733";Tstart="1371";shortTE="F";uid="c2a157e1-282a-43e1-8754-f665791fb5bc"
VUJU01006510.1	RepeatMasker	Unknown	7877	8312	3247	-	.	ID="RND-5_FAMILY-7522";Tend="1313";Tstart="862";shortTE="F";uid="13f5576c-197c-44ea-9200-0263b3662054"
VUJU01006510.1	RepeatMasker	DNA/Kolobok-E	1173	1973	3906	-	.	ID="RND-6_FAMILY-563";Tend="1665";Tstart="850";shortTE="F";uid="e52e838d-f04c-4e4f-8870-fed9c50793d8"
VUJU01006510.1	RepeatMasker	DNA/Kolobok-E	5894	6392	3130	-	.	ID="RND-6_FAMILY-563";Tend="1527";Tstart="1038";shortTE="F";uid="509d0d9e-2471-46d4-93ce-7b50c099ed7d"
VUJU01006511.1	RepeatMasker	DNA/hAT-Tip100	5721	5934	769	+	.	ID="RND-6_FAMILY-1910";Tend="2555";Tstart="2351";shortTE="F";uid="1bef29c1-8c6c-438f-813b-183c76739137"
VUJU01006511.1	RepeatMasker	DNA/Kolobok-E	4147	5526	6625	+	.	ID="RND-6_FAMILY-563";Tend="2146";Tstart="790";shortTE="F";uid="f7662d4d-5e5a-4614-8064-714fab876df8"
VUJU01006511.1	RepeatMasker	DNA/hAT-Charlie	5515	5729	1401	-	.	ID="RND-5_FAMILY-1035";Tend="1104";Tstart="893";shortTE="F";uid="a3a7d69a-f897-4a95-80ec-c82c9774eabf"
VUJU01006511.1	RepeatMasker	DNA	2865	2980	484	-	.	ID="TTAA3_AP";Tend="428";Tstart="312";shortTE="F";uid="e2ac190c-d0e8-4aad-9c2c-35780eac8a98"
VUJU01006512.1	RepeatMasker	DNA	9491	9951	570	+	.	ID="TTAA2D_AP";Tend="429";Tstart="17";shortTE="F";uid="4c7cd0a7-4173-4049-bb5a-322bd7f2a46a"
VUJU01006512.1	RepeatMasker	Unknown	8094	9285	1520	+	.	ID="RND-5_FAMILY-4943";Tend="1373";Tstart="217";shortTE="F";uid="7c1b587a-dbcf-4872-b24b-a3b71dbcc812"
VUJU01006512.1	RepeatMasker	Unknown	3178	3658	3377	-	.	ID="RND-5_FAMILY-4118";Tend="1272";Tstart="788";shortTE="F";uid="d0bee061-7ca5-485f-9eef-4f826bac58ac"
VUJU01006512.1	RepeatMasker	Unknown	4381	4848	2823	-	.	ID="RND-1_FAMILY-96";Tend="1310";Tstart="902";shortTE="F";uid="cc94b1f2-89a8-4e88-aeba-cf5b09bdc41d"
VUJU01006513.1	RepeatMasker	DNA	832	1247	675	+	.	ID="TTAA2D_AP";Tend="431";Tstart="1";shortTE="F";uid="10d789c2-c7c8-49fe-bab2-cc17dc2f6f03"
VUJU01006514.1	RepeatMasker	Unknown	6276	6444	403	+	.	ID="RND-1_FAMILY-12";Tend="1095";Tstart="911";shortTE="F";uid="991e11b5-8c3e-4364-b212-ae0c87cd06e5"
VUJU01006514.1	RepeatMasker	DNA/Ginger	789	1043	1325	-	.	ID="RND-1_FAMILY-156";Tend="1662";Tstart="1419";shortTE="F";uid="18f18671-adc3-4303-b0f0-f37728dc70e8"
VUJU01006514.1	RepeatMasker	DNA/Kolobok-E	956	1140	913	-	.	ID="RND-6_FAMILY-563";Tend="1335";Tstart="1149";shortTE="F";uid="cc2eca60-0988-4702-9551-356915d46e1a"
VUJU01006515.1	RepeatMasker	DNA/hAT-Tip100	4679	5571	1128	-	.	ID="RND-6_FAMILY-8604";Tend="861";Tstart="1";shortTE="F";uid="34bbf003-89a4-47ad-a8e4-571d453034c6"
VUJU01006515.1	RepeatMasker	DNA/hAT-Tip100	3769	4294	577	-	.	ID="RND-6_FAMILY-8604";Tend="1444";Tstart="924";shortTE="F";uid="7674a666-36f9-487f-bb65-edc9fa90ba1d"
VUJU01006516.1	RepeatMasker	DNA/Kolobok-E	1	310	2316	+	.	ID="RND-6_FAMILY-563";Tend="2296";Tstart="1994";shortTE="F";uid="bebb1e82-8ef3-4cc4-9007-3ab94dbf97cb"
VUJU01006516.1	RepeatMasker	DNA	6345	6749	1071	+	.	ID="TTAA2C_AP";Tend="417";Tstart="7";shortTE="F";uid="af21f4f6-a3d6-4998-bc63-08d338b8d30f"
VUJU01006516.1	RepeatMasker	DNA/hAT-Tip100	860	1035	981	-	.	ID="RND-1_FAMILY-129";Tend="1151";Tstart="956";shortTE="F";uid="71ab7e52-99ad-4f21-a170-2524d707585c"
VUJU01006516.1	RepeatMasker	DNA/Kolobok-E	466	854	1005	-	.	ID="RND-6_FAMILY-563";Tend="1284";Tstart="877";shortTE="F";uid="8c1992db-5395-4376-9b74-75652e46e7cf"
VUJU01006517.1	RepeatMasker	DNA/hAT-hAT19	9780	9993	890	+	.	ID="DNA8-73_AP";Tend="758";Tstart="540";shortTE="F";uid="44fad08d-4752-402c-ac03-8e7fbeea646b"
VUJU01006517.1	RepeatMasker	DNA/hAT-hAT19	9082	9304	640	+	.	ID="DNA8-73_AP";Tend="545";Tstart="353";shortTE="F";uid="633c5a61-0d53-46ec-8237-c02b56bf8bce"
VUJU01006517.1	RepeatMasker	Unknown	8497	8764	2230	+	.	ID="RND-6_FAMILY-3981";Tend="1219";Tstart="944";shortTE="F";uid="645b4171-813f-448c-9b73-a055e063c674"
VUJU01006517.1	RepeatMasker	LTR/Gypsy	1	1654	628	+	.	ID="GYPSY13-NVI_I";Tend="3457";Tstart="1826";shortTE="F";uid="cee24486-f95a-4df3-aa9a-a1ad7345fdcc"
VUJU01006517.1	RepeatMasker	RC/Helitron	5936	6330	565	-	.	ID="HELITRON-2_DBP";Tend="990";Tstart="720";shortTE="F";uid="fdc653b6-98f3-4eff-89ee-1c1670d7fed0"
VUJU01006517.1	RepeatMasker	DNA/Ginger-2	7659	8413	977	-	.	ID="GINGER2-1_LMI";Tend="2941";Tstart="2144";shortTE="F";uid="6abdfdbd-863f-44e6-861a-328824a840e2"
VUJU01006518.1	RepeatMasker	DNA	6418	6886	1988	+	.	ID="DNAX-2_AP";Tend="467";Tstart="1";shortTE="F";uid="ab27c82d-4c7a-4dac-92fa-0c77fab9c76a"
VUJU01006518.1	RepeatMasker	Retroposon?	7957	8218	493	+	.	ID="RND-6_FAMILY-7462";Tend="968";Tstart="743";shortTE="F";uid="21c75ecc-1559-4b9d-a535-294374d76f2e"
VUJU01006518.1	RepeatMasker	DNA/Ginger-1	1	383	3073	+	.	ID="RND-6_FAMILY-2273";Tend="1938";Tstart="1559";shortTE="F";uid="60b49be3-7a33-4173-9a9f-cecb7f9195b7"
VUJU01006518.1	RepeatMasker	DNA/Kolobok-E	8024	8321	674	-	.	ID="RND-6_FAMILY-563";Tend="1136";Tstart="846";shortTE="F";uid="43095e3e-f16b-4429-ab50-97d6f22e9666"
VUJU01006518.1	RepeatMasker	Unknown	2793	3276	1824	-	.	ID="RND-6_FAMILY-1543";Tend="1419";Tstart="983";shortTE="F";uid="0f2ac594-b376-4fc1-92a6-ef8654c44220"
VUJU01006518.1	RepeatMasker	DNA	1549	1752	469	-	.	ID="TTAA2D_AP";Tend="431";Tstart="224";shortTE="F";uid="7d7ca9df-17d1-4d97-bd81-8024a60df124"
VUJU01006519.1	RepeatMasker	DNA/Ginger	9238	9578	1937	+	.	ID="RND-5_FAMILY-5384";Tend="1818";Tstart="1494";shortTE="F";uid="434a71bd-bc11-4955-a0fe-4297a77161ac"
VUJU01006519.1	RepeatMasker	Unknown	8937	9106	1453	+	.	ID="RND-1_FAMILY-40";Tend="1090";Tstart="919";shortTE="F";uid="e800e24e-72b7-433f-8172-a7f9d6f5238e"
VUJU01006519.1	RepeatMasker	DNA/TcMar-Tc1	1	161	1359	-	.	ID="RND-5_FAMILY-5129";Tend="990";Tstart="832";shortTE="F";uid="328d77a6-a8ad-4a28-88fd-ac6467392999"
VUJU01006519.1	RepeatMasker	Unknown	6823	7136	727	-	.	ID="RND-6_FAMILY-8745";Tend="1755";Tstart="1452";shortTE="F";uid="10a4ac5c-d9a7-4b9b-a4e4-792adaa2294d"
VUJU01006519.1	RepeatMasker	DNA/MULE-MuDR	156	533	2717	-	.	ID="RND-6_FAMILY-1527";Tend="1290";Tstart="921";shortTE="F";uid="59a09cd0-23ca-463f-a1ca-e4d3d4a8045f"
VUJU01000652.1	RepeatMasker	Unknown	9182	9346	866	+	.	ID="RND-1_FAMILY-90";Tend="1088";Tstart="926";shortTE="F";uid="d9d7731d-f48d-4e0b-921a-73597872a77f"
VUJU01000652.1	RepeatMasker	DNA	15047	15396	475	+	.	ID="DNA3-10_AP";Tend="321";Tstart="1";shortTE="F";uid="5305db69-664c-473b-b908-e466d42d0f11"
VUJU01000652.1	RepeatMasker	DNA/Kolobok-E	41803	42579	5181	+	.	ID="RND-6_FAMILY-563";Tend="1691";Tstart="930";shortTE="F";uid="39f6bbc3-6348-4119-b99e-3148ca250853"
VUJU01000652.1	RepeatMasker	Unknown	29974	30162	1389	+	.	ID="RND-6_FAMILY-4585";Tend="1213";Tstart="1026";shortTE="F";uid="c356288f-2f46-481d-82a8-2f6e57a846cb"
VUJU01000652.1	RepeatMasker	Unknown	62397	62628	1622	+	.	ID="RND-5_FAMILY-1970";Tend="1156";Tstart="941";shortTE="F";uid="3f2db059-cfc9-4ea7-b44d-7ff6c5770e42"
VUJU01000652.1	RepeatMasker	Unknown	35506	35689	1276	+	.	ID="RND-1_FAMILY-21";Tend="1165";Tstart="965";shortTE="F";uid="3d1a4096-0fdc-4e89-8dcd-e2bb66cd4ded"
VUJU01000652.1	RepeatMasker	DNA/Ginger-1	44163	45335	2824	+	.	ID="rnd-6_family-2273";Tend="1185";Tstart="223";shortTE="F";uid="f7c6c818-18d6-4229-9ad8-dbf6c729b112"
VUJU01000652.1	RepeatMasker	DNA/hAT-hAT19	64532	64682	772	+	.	ID="RND-5_FAMILY-1375";Tend="1109";Tstart="971";shortTE="F";uid="22ac9d37-4e5e-4bbb-9aa1-6d947e35686c"
VUJU01000652.1	RepeatMasker	Retroposon?	81041	81336	506	+	.	ID="SINE2-1_AP";Tend="1370";Tstart="1084";shortTE="F";uid="df28371b-ab92-4173-b62c-d42736658a0d"
VUJU01000652.1	RepeatMasker	DNA/Ginger-1	38804	39306	421	+	.	ID="GINGER1-1_AP";Tend="4370";Tstart="3835";shortTE="F";uid="c6aa3f03-1b6d-441f-b5e2-848d6ad275bc"
VUJU01000652.1	RepeatMasker	Unknown	35845	36260	2600	+	.	ID="RND-1_FAMILY-21";Tend="1614";Tstart="1155";shortTE="F";uid="a7e6cd54-27de-4f42-9a77-229cba2c8177"
VUJU01000652.1	RepeatMasker	Unknown	4975	5137	1183	+	.	ID="RND-1_FAMILY-90";Tend="1088";Tstart="909";shortTE="F";uid="0767ac39-1844-4743-913c-84b00c02dd67"
VUJU01000652.1	RepeatMasker	Unknown	35232	35467	657	+	.	ID="RND-6_FAMILY-5703";Tend="715";Tstart="477";shortTE="F";uid="65764e4e-32c4-440c-9324-a054d4eaee47"
VUJU01000652.1	RepeatMasker	DNA/Kolobok-E	32985	33124	493	+	.	ID="RND-1_FAMILY-2";Tend="2274";Tstart="2126";shortTE="F";uid="e26fe21c-8836-4eba-8b29-b2b4701ec618"
VUJU01000652.1	RepeatMasker	DNA/Ginger	36663	36887	419	+	.	ID="RND-1_FAMILY-156";Tend="944";Tstart="731";shortTE="F";uid="5e417517-8397-42aa-b152-a3eaf7515ac3"
VUJU01000652.1	RepeatMasker	DNA	70531	71010	1065	+	.	ID="DNA4-3_AP";Tend="637";Tstart="146";shortTE="F";uid="3e69be2c-088e-4a75-be6a-92e6a668c0de"
VUJU01000652.1	RepeatMasker	DNA/Ginger-1	1	497	3745	+	.	ID="RND-6_FAMILY-2273";Tend="1937";Tstart="1447";shortTE="F";uid="2ea1d175-da7f-4669-81d7-d40ed75f905a"
VUJU01000652.1	RepeatMasker	DNA/hAT-Tip100	80393	80982	1198	-	.	ID="rnd-6_family-6334";Tend="1661";Tstart="703";shortTE="F";uid="7893a13f-d351-4fdf-9c22-c702539b5523"
VUJU01000652.1	RepeatMasker	DNA/Ginger	45579	46475	5500	-	.	ID="RND-5_FAMILY-5384";Tend="1358";Tstart="483";shortTE="F";uid="e4cbc04d-6345-4171-a843-dc3299b82a72"
VUJU01000652.1	RepeatMasker	DNA	78731	79600	2021	-	.	ID="DNA4-2_AP";Tend="769";Tstart="1";shortTE="F";uid="d2149b95-ddcb-4b66-a94c-280dc4a4d946"
VUJU01000652.1	RepeatMasker	DNA/Kolobok-E	77208	78271	5725	-	.	ID="RND-6_FAMILY-563";Tend="1860";Tstart="735";shortTE="F";uid="59bed0ab-5a3c-47b5-8059-85a9ccf22188"
VUJU01000652.1	RepeatMasker	DNA/hAT-Tip100	44152	44820	3271	-	.	ID="RND-6_FAMILY-1910";Tend="2504";Tstart="1826";shortTE="F";uid="9b5233bf-f913-4695-a8af-ac282acfed38"
VUJU01000652.1	RepeatMasker	DNA/Ginger	45062	45390	1389	-	.	ID="RND-5_FAMILY-5384";Tend="1657";Tstart="1326";shortTE="F";uid="fdc6bb4a-ee3e-42ae-a984-b030610ff7a9"
VUJU01000652.1	RepeatMasker	DNA/TcMar-m44?	84901	85073	510	-	.	ID="DNA4-9B_AP";Tend="185";Tstart="1";shortTE="F";uid="0ea8fc4b-1089-4280-a3af-8eb24c7fe86b"
VUJU01000652.1	RepeatMasker	DNA/Ginger	69327	70012	3388	-	.	ID="RND-1_FAMILY-156";Tend="1722";Tstart="1105";shortTE="F";uid="fd996891-e839-40bc-a014-449b691bd611"
VUJU01000652.1	RepeatMasker	DNA	60867	61341	1459	-	.	ID="DNA4-2_AP";Tend="633";Tstart="163";shortTE="F";uid="47accb5d-3f92-4479-8c07-4ec4a40dea69"
VUJU01000652.1	RepeatMasker	DNA	8858	9137	851	-	.	ID="DNA4-2_AP";Tend="767";Tstart="500";shortTE="F";uid="e1766660-8911-4c19-957b-724d63828fe1"
VUJU01006520.1	RepeatMasker	DNA/hAT-Tip100	9712	10125	669	+	.	ID="RND-6_FAMILY-3986";Tend="983";Tstart="546";shortTE="F";uid="16426948-ba79-4fb6-8cd8-b6ebeea2285f"
VUJU01006520.1	RepeatMasker	DNA/MULE-MuDR	9561	10019	2941	-	.	ID="RND-5_FAMILY-9765";Tend="1380";Tstart="924";shortTE="F";uid="51f0115f-2d47-4fc0-9be8-60a6266c3bae"
VUJU01006520.1	RepeatMasker	DNA	980	1346	421	-	.	ID="DNA-TTAA-1_AP";Tend="406";Tstart="85";shortTE="F";uid="7c1b1ec3-58ab-4de3-bc99-c4e6846e8f96"
VUJU01006522.1	RepeatMasker	DNA/Kolobok-E	9964	10085	404	+	.	ID="RND-1_FAMILY-2";Tend="843";Tstart="719";shortTE="F";uid="a823d055-8c0d-4ec9-839b-b6b7d99a073a"
VUJU01006522.1	RepeatMasker	Unknown	1	250	1867	-	.	ID="RND-1_FAMILY-157";Tend="1132";Tstart="878";shortTE="F";uid="ffa7f87c-f180-4893-91cc-fde7e8c47760"
VUJU01006523.1	RepeatMasker	DNA/hAT-Tip100	8456	8720	1028	+	.	ID="RND-6_FAMILY-1910";Tend="2430";Tstart="2154";shortTE="F";uid="e1432fc5-cdd5-459a-ad11-0594ffe5c2a3"
VUJU01006523.1	RepeatMasker	Unknown	6339	6774	670	+	.	ID="RND-6_FAMILY-3436";Tend="1804";Tstart="1359";shortTE="F";uid="c99f0911-d179-4cc1-a1c6-e5643ed93bc8"
VUJU01006523.1	RepeatMasker	DNA/hAT-Tip100	8069	8248	784	+	.	ID="RND-6_FAMILY-1910";Tend="2330";Tstart="2154";shortTE="F";uid="7ed2920b-5dbf-4387-b804-05b7a21281a1"
VUJU01006523.1	RepeatMasker	DNA/hAT	2595	3266	1119	+	.	ID="RND-6_FAMILY-5754";TEgroup="ctg_6523%7CRND-6_FAMILY-5754%7C1";Tend="1587";Tstart="769";shortTE="F";uid="14f48ad9-22d4-4b85-8fb4-80e7cec2176a"
VUJU01006523.1	RepeatMasker	Unknown	3285	3816	2319	-	.	ID="RND-6_FAMILY-9307";Tend="1074";Tstart="555";shortTE="F";uid="38b5f5a9-f3a7-4e72-8e7d-1b05f2901f4d"
VUJU01006523.1	RepeatMasker	Unknown	3965	4768	1569	-	.	ID="RND-4_FAMILY-362";Tend="1395";Tstart="598";shortTE="F";uid="ef54dfcf-8654-4c50-ad57-22777688ad4a"
VUJU01006524.1	RepeatMasker	DNA/Ginger-1	660	854	827	+	.	ID="RND-6_FAMILY-4966";Tend="1230";Tstart="1040";shortTE="F";uid="3ee4eae8-fdfd-47c6-90bd-f3d8b1f3c56c"
VUJU01006524.1	RepeatMasker	DNA/TcMar-Tigger	2533	2927	1711	+	.	ID="RND-6_FAMILY-13778";Tend="1377";Tstart="938";shortTE="F";uid="d54eec7b-8054-408f-9185-679d21c6df52"
VUJU01006524.1	RepeatMasker	DNA	2182	2530	695	-	.	ID="DNA4-2_AP";Tend="769";Tstart="428";shortTE="F";uid="ac0c9202-14bb-476c-a9fc-dcf97273a5cd"
VUJU01006524.1	RepeatMasker	DNA/Kolobok-E	1	808	5463	-	.	ID="RND-1_FAMILY-2";Tend="1597";Tstart="781";shortTE="F";uid="5d0d6fc0-1fc7-4796-af84-7f43b4b9887a"
VUJU01006525.1	RepeatMasker	DNA/Ginger	4101	5637	9779	-	.	ID="RND-5_FAMILY-5384";Tend="2129";Tstart="545";shortTE="F";uid="34258c5c-1245-44b2-a3d4-11fd2ab5afbe"
VUJU01006525.1	RepeatMasker	DNA	6045	6726	3139	-	.	ID="RND-6_FAMILY-11124";TEgroup="ctg_6525%7CRND-6_FAMILY-11124%7C1";Tend="1478";Tstart="952";shortTE="F";uid="4cf5b8d1-c6e4-461a-a59b-d8c7f83c6874"
VUJU01006526.1	RepeatMasker	DNA/Ginger	9264	10089	5852	+	.	ID="RND-5_FAMILY-5384";Tend="1364";Tstart="545";shortTE="F";uid="ad8c5bc5-769e-40f6-8ddc-0bdc5cc3b474"
VUJU01006527.1	RepeatMasker	DNA/Maverick	5142	7389	10833	+	.	ID="rnd-5_family-3347";Tend="4344";Tstart="17";shortTE="F";uid="d7dd0eb8-8773-4082-b43d-e2f226260f56"
VUJU01006527.1	RepeatMasker	LTR/Gypsy	1561	1805	401	+	.	ID="GYPSY5-I_AP";Tend="4344";Tstart="4087";shortTE="F";uid="0c7bc02f-b0ef-4d07-ae5c-f272cc1bb7e6"
VUJU01006527.1	RepeatMasker	Unknown	7964	8404	2940	+	.	ID="RND-6_FAMILY-9307";Tend="1090";Tstart="652";shortTE="F";uid="51052c8c-b613-4bcb-9b2a-22fa5f431795"
VUJU01006527.1	RepeatMasker	DNA/Maverick	4252	5142	3249	+	.	ID="RND-5_FAMILY-3347";Tend="878";Tstart="3";shortTE="F";uid="2c5eab94-6eb8-4f83-8530-183bda07b928"
VUJU01006527.1	RepeatMasker	DNA/Maverick	9197	9835	767	+	.	ID="RND-6_FAMILY-2508";Tend="658";Tstart="29";shortTE="F";uid="658ee155-53a5-4561-80f9-bfa3f6763f56"
VUJU01006527.1	RepeatMasker	DNA/Maverick	7390	7676	573	-	.	ID="POLINTON-5_PBA";Tend="15395";Tstart="15109";shortTE="F";uid="8050057d-f867-4c8b-8323-141b8bfc52eb"
VUJU01006528.1	RepeatMasker	DNA/hAT-Charlie	9690	10040	988	+	.	ID="HAT-1_DAN";Tend="1739";Tstart="1388";shortTE="F";uid="84f3188c-04bc-4bdd-b908-07f1de21266e"
VUJU01006528.1	RepeatMasker	DNA/Kolobok-E	1	739	5647	+	.	ID="RND-1_FAMILY-2";Tend="2275";Tstart="1530";shortTE="F";uid="1057fac6-a16a-4989-8e63-27d695261e26"
VUJU01006528.1	RepeatMasker	DNA/Maverick	9066	9608	1056	-	.	ID="RND-6_FAMILY-6792";Tend="986";Tstart="437";shortTE="F";uid="5c3b41cd-47a0-4671-8e36-41b27a8e2723"
VUJU01006528.1	RepeatMasker	DNA/TcMar-Mariner	4923	5026	503	-	.	ID="RND-6_FAMILY-3672";Tend="865";Tstart="749";shortTE="F";uid="73717276-4b57-4d1c-b055-807ac0f42304"
VUJU01006529.1	RepeatMasker	Unknown	1	119	875	+	.	ID="RND-5_FAMILY-367";Tend="1426";Tstart="1308";shortTE="F";uid="b76c2ff0-cd85-483e-b0b5-e8143862ea59"
VUJU01006529.1	RepeatMasker	Unknown	7076	7350	2232	-	.	ID="RND-6_FAMILY-9307";Tend="1089";Tstart="818";shortTE="F";uid="2ae8189a-9562-413b-b015-11387d224a09"
VUJU01006529.1	RepeatMasker	Unknown	3112	3356	980	-	.	ID="RND-5_FAMILY-1080";Tend="1196";Tstart="945";shortTE="F";uid="9e04043c-d708-431a-9d6b-ada207aeaad0"
VUJU01000653.1	RepeatMasker	DNA/hAT-Tip100	51449	52052	4312	+	.	ID="RND-6_FAMILY-4051";Tend="1649";Tstart="1034";shortTE="F";uid="6485b0e7-a8f2-4165-bbb4-71c31f933653"
VUJU01000653.1	RepeatMasker	Unknown	54775	55032	1396	+	.	ID="RND-5_FAMILY-500";Tend="1123";Tstart="883";shortTE="F";uid="cdce697a-82bb-4d99-885b-7d3ce8e2c561"
VUJU01000653.1	RepeatMasker	DNA	17448	17704	770	+	.	ID="dna4-2_ap";Tend="253";Tstart="1";shortTE="F";uid="b6d7403e-28f6-442f-b775-72efa713acde"
VUJU01000653.1	RepeatMasker	Unknown	67031	67253	558	+	.	ID="RND-6_FAMILY-1543";Tend="1176";Tstart="992";shortTE="F";uid="61081a8e-a69f-40c3-b157-c7fa55b04e0b"
VUJU01000653.1	RepeatMasker	DNA	47133	47378	1118	+	.	ID="TTAA11_AP";Tend="278";Tstart="23";shortTE="F";uid="7f840730-7e64-4a08-b6be-438c0f4a7f0f"
VUJU01000653.1	RepeatMasker	DNA/Ginger-2	54352	54502	468	+	.	ID="RND-6_FAMILY-996";Tend="1146";Tstart="994";shortTE="F";uid="1f27b0c3-6c10-4b60-87eb-c9f698de1781"
VUJU01000653.1	RepeatMasker	DNA	37901	38331	2797	+	.	ID="TTAA8_AP";Tend="438";Tstart="1";shortTE="F";uid="46520f71-3ab2-479f-a5c1-3a4f07082d0e"
VUJU01000653.1	RepeatMasker	DNA	72905	73591	1574	+	.	ID="DNA4-2_AP";Tend="769";Tstart="1";shortTE="F";uid="56b894a4-d675-4bbf-8473-21207def15cb"
VUJU01000653.1	RepeatMasker	DNA/MULE-NOF	164	328	481	+	.	ID="RND-6_FAMILY-678";Tend="1374";Tstart="1241";shortTE="F";uid="940a1a49-3ae3-4d34-9863-5808025ef449"
VUJU01000653.1	RepeatMasker	Unknown	357	475	868	+	.	ID="RND-6_FAMILY-132";Tend="382";Tstart="265";shortTE="F";uid="0289f9a6-6406-4d51-a329-c8bdc361dce5"
VUJU01000653.1	RepeatMasker	LINE/L2	53930	54340	1636	-	.	ID="RND-6_FAMILY-1243";TEgroup="ctg_653%7CRND-6_FAMILY-1243%7C1";Tend="1702";Tstart="708";shortTE="F";uid="450d76ee-23ef-4e4c-beaa-18adbf912b7a"
VUJU01000653.1	RepeatMasker	DNA	546	990	1431	-	.	ID="DNA4-2_AP";Tend="414";Tstart="1";shortTE="F";uid="3bb6ef9e-3280-49e1-aa9f-31b972853e80"
VUJU01000653.1	RepeatMasker	DNA/hAT-Charlie	19972	20227	471	-	.	ID="DNA8-72_AP";TEgroup="ctg_653%7CDNA8-72_AP%7C1";Tend="413";Tstart="1";shortTE="T";uid="72fa9d13-7dd1-481f-b85f-a4446c485b41"
VUJU01000653.1	RepeatMasker	DNA/Ginger-2	53749	53938	614	-	.	ID="RND-6_FAMILY-996";Tend="1119";Tstart="929";shortTE="F";uid="d56ce73b-ef6d-49d4-9e53-7c99b560fe63"
VUJU01000653.1	RepeatMasker	Retroposon?	49042	49152	450	-	.	ID="RND-1_FAMILY-75";Tend="1355";Tstart="1249";shortTE="F";uid="77f0b944-fdcd-4c2f-833f-c6a9a5510621"
VUJU01000653.1	RepeatMasker	Unknown	57430	57960	1761	-	.	ID="RND-5_FAMILY-2564";TEgroup="ctg_653%7CRND-5_FAMILY-2564%7C1";Tend="1606";Tstart="777";shortTE="F";uid="993d153d-640d-4718-bf4a-c41061a7ad6b"
VUJU01006530.1	RepeatMasker	Unknown	5336	5496	1284	+	.	ID="RND-1_FAMILY-54";Tend="1108";Tstart="951";shortTE="F";uid="f5594dd5-2798-4b00-9d34-f466831b408c"
VUJU01006530.1	RepeatMasker	DNA/MULE-MuDR	3445	3883	666	+	.	ID="RND-6_FAMILY-323";Tend="1245";Tstart="813";shortTE="F";uid="82e4fb17-ee9f-4a0d-b41a-1e9c4bf0d7ad"
VUJU01006530.1	RepeatMasker	Unknown	8260	8593	671	-	.	ID="RND-6_FAMILY-2537";Tend="927";Tstart="594";shortTE="F";uid="148c8e3d-f65d-425e-a976-2b60cdb21df8"
VUJU01006531.1	RepeatMasker	DNA	8534	8844	443	+	.	ID="RND-6_FAMILY-4331";Tend="394";Tstart="152";shortTE="F";uid="0c6a0a40-b33a-4c21-aa4c-cb96f685a8db"
VUJU01006531.1	RepeatMasker	Unknown	6994	7226	1110	+	.	ID="RND-1_FAMILY-122";Tend="1004";Tstart="774";shortTE="F";uid="cdaed4f7-40ec-41ba-a4e2-f652ca100768"
VUJU01006531.1	RepeatMasker	DNA	6941	7063	486	+	.	ID="RND-6_FAMILY-4331";Tend="1000";Tstart="885";shortTE="F";uid="97656054-663d-4fcc-b935-eb33c68dbc3d"
VUJU01006531.1	RepeatMasker	Unknown	8832	8939	623	-	.	ID="RND-6_FAMILY-10600";Tend="623";Tstart="517";shortTE="F";uid="4017cc68-41c0-4c4d-b226-e5f2400fdbbb"
VUJU01006531.1	RepeatMasker	Unknown	3087	6064	14579	-	.	ID="RND-6_FAMILY-25028";Tend="2711";Tstart="1";shortTE="F";uid="6546698c-2617-4c39-8dd6-6528d5000e60"
VUJU01006531.1	RepeatMasker	Unknown	7672	8102	2337	-	.	ID="RND-6_FAMILY-10600";Tend="1049";Tstart="629";shortTE="F";uid="2c409ea2-bb59-48fe-8572-0d0d8968cf88"
VUJU01006532.1	RepeatMasker	DNA/Kolobok-E	9879	10076	1290	+	.	ID="RND-6_FAMILY-563";Tend="1758";Tstart="1562";shortTE="F";uid="8fc1ccec-60ed-404c-bbec-c9bafc56eaa2"
VUJU01006532.1	RepeatMasker	Unknown	1627	1951	2157	+	.	ID="RND-1_FAMILY-107";Tend="1492";Tstart="1187";shortTE="F";uid="702caceb-2bad-4c35-ab5a-339c2ca2ced6"
VUJU01006533.1	RepeatMasker	Unknown	7487	7897	1597	+	.	ID="RND-6_FAMILY-3087";Tend="1330";Tstart="923";shortTE="F";uid="8603e94d-d206-4822-a1d5-b3baf87604cc"
VUJU01006533.1	RepeatMasker	Unknown	372	771	2104	+	.	ID="RND-1_FAMILY-26";Tend="1200";Tstart="732";shortTE="F";uid="6f7400e5-83ea-423a-9b3e-337162512e28"
VUJU01006533.1	RepeatMasker	DNA	2815	3053	997	+	.	ID="rnd-1_family-152";Tend="1123";Tstart="887";shortTE="F";uid="d000e816-9fe2-48aa-8777-bf107ca6293e"
VUJU01006533.1	RepeatMasker	DNA/Ginger-2	8727	9409	585	-	.	ID="ginger2-1_lmi";Tend="2750";Tstart="2182";shortTE="F";uid="d35729c0-7c0e-4390-8fa8-b1bebc0a11c1"
VUJU01006533.1	RepeatMasker	LTR/Copia	4958	5653	605	-	.	ID="COPIA-12_SI-I";Tend="2275";Tstart="1483";shortTE="F";uid="12b873b1-0f16-4a7a-b7ab-7f9fd0075cc8"
VUJU01006533.1	RepeatMasker	DNA/P	2502	2893	848	-	.	ID="P-2_AP";Tend="1576";Tstart="1177";shortTE="F";uid="1290dbb2-c37c-4a00-b4ff-abb238fd2a4d"
VUJU01006533.1	RepeatMasker	LTR/Copia	3153	4679	813	-	.	ID="COPIA-12_SI-I";Tend="3973";Tstart="2595";shortTE="F";uid="74e97773-4ae7-470e-a8b0-0672034069af"
VUJU01006535.1	RepeatMasker	DNA/Ginger	1301	1742	486	+	.	ID="RND-5_FAMILY-5384";Tend="1028";Tstart="532";shortTE="F";uid="a551115d-ffb6-4044-953a-ec875cfcb66f"
VUJU01006535.1	RepeatMasker	Unknown	8709	9168	764	+	.	ID="RND-4_FAMILY-213";Tend="1387";Tstart="879";shortTE="F";uid="02de7d98-55b5-4b4b-9000-59369d68b62f"
VUJU01006535.1	RepeatMasker	DNA	4145	4469	904	-	.	ID="ttaa4c_ap";Tend="329";Tstart="2";shortTE="F";uid="d191f4cd-661c-4a97-b539-c5f20b025a89"
VUJU01006536.1	RepeatMasker	Unknown	1	101	823	+	.	ID="RND-1_FAMILY-26";Tend="1201";Tstart="1102";shortTE="F";uid="fc8ac6e4-9cfa-476f-b859-65986bb9ef04"
VUJU01006536.1	RepeatMasker	DNA/MULE-MuDR	1093	1287	482	+	.	ID="mudr2x_ap";Tend="226";Tstart="12";shortTE="F";uid="5b5c7a80-b3a8-4edf-9653-a19cd9ffe711"
VUJU01006536.1	RepeatMasker	DNA/hAT-Charlie	3021	3234	1311	+	.	ID="RND-1_FAMILY-114";Tend="1239";Tstart="1028";shortTE="F";uid="fa104066-f3a6-47ef-86fd-fa3134663a33"
VUJU01006536.1	RepeatMasker	Unknown	9416	9710	488	-	.	ID="RND-6_FAMILY-10600";Tend="943";Tstart="675";shortTE="F";uid="6cb1d269-8464-4cbc-a86e-afcc43e26161"
VUJU01006536.1	RepeatMasker	Unknown	7401	8090	2799	-	.	ID="RND-1_FAMILY-26";Tend="1114";Tstart="500";shortTE="F";uid="a3733220-194e-4183-a6b3-917a5474d2eb"
VUJU01006536.1	RepeatMasker	DNA/Ginger	1231	2905	9627	-	.	ID="RND-5_FAMILY-5384";Tend="2231";Tstart="510";shortTE="F";uid="7c255135-6f1e-4d43-9d13-306137b667ec"
VUJU01006537.1	RepeatMasker	Unknown	1	271	2477	+	.	ID="RND-1_FAMILY-31";Tend="1478";Tstart="1206";shortTE="F";uid="45a21d2d-57e7-4561-b93f-32e176d0f537"
VUJU01006537.1	RepeatMasker	DNA/Ginger	9653	10067	2870	+	.	ID="RND-1_FAMILY-156";Tend="1285";Tstart="837";shortTE="F";uid="299a4cb8-7c8d-40fa-8ce6-c56e327deb2c"
VUJU01006537.1	RepeatMasker	DNA/Ginger	4990	5099	650	-	.	ID="RND-1_FAMILY-156";Tend="1755";Tstart="1641";shortTE="F";uid="9a2a8c41-57c5-43ea-a013-23118c1d1e79"
VUJU01006537.1	RepeatMasker	DNA/Ginger-1	9492	9652	2376	-	.	ID="RND-6_FAMILY-2273";Tend="2046";Tstart="1424";shortTE="F";uid="20a2e413-0f37-44c6-a54a-faa27a9b9d0b"
VUJU01006537.1	RepeatMasker	DNA/Kolobok-E	5289	6715	9294	-	.	ID="RND-6_FAMILY-563";Tend="2217";Tstart="797";shortTE="F";uid="211ee635-d6c0-4e4e-90b5-5d47e87fb9ec"
VUJU01006538.1	RepeatMasker	Unknown	2078	2745	4163	+	.	ID="RND-1_FAMILY-21";Tend="1578";Tstart="933";shortTE="F";uid="284fdced-ff5b-458d-b1a4-cfb4a21f7819"
VUJU01006538.1	RepeatMasker	Retroposon?	6096	6218	506	+	.	ID="SINE2-1_AP";Tend="358";Tstart="235";shortTE="F";uid="35838c11-be61-4a64-8130-947f158dfed8"
VUJU01006538.1	RepeatMasker	DNA/Ginger	4140	4449	1264	+	.	ID="RND-5_FAMILY-5384";Tend="1451";Tstart="1134";shortTE="F";uid="9f5fb657-a3de-4f14-9358-2f5eee919314"
VUJU01006538.1	RepeatMasker	Unknown	238	1491	7271	+	.	ID="RND-5_FAMILY-1958";Tend="1817";Tstart="629";shortTE="F";uid="68d37409-b3e8-43f2-a3e2-fbb5434d01b4"
VUJU01006538.1	RepeatMasker	Unknown	7591	7787	513	+	.	ID="RND-6_FAMILY-3151";Tend="1241";Tstart="1084";shortTE="F";uid="1c692cd3-6ee1-42a6-b36a-78273c07cc6f"
VUJU01006538.1	RepeatMasker	DNA/hAT-Charlie	2828	3245	1293	-	.	ID="RND-6_FAMILY-5349";Tend="1161";Tstart="742";shortTE="F";uid="c43f32df-71fe-420e-8368-b0704032976d"
VUJU01006538.1	RepeatMasker	DNA/hAT-Tip100	9880	10048	884	-	.	ID="RND-5_FAMILY-1062";Tend="1524";Tstart="1355";shortTE="F";uid="7eabaacf-f861-401b-b314-e428231cee4b"
VUJU01006538.1	RepeatMasker	DNA	4604	4898	1227	-	.	ID="DNA2-3_AP";Tend="632";Tstart="334";shortTE="F";uid="6c0a1fb6-d389-40d6-b393-9ccf466f8678"
VUJU01006538.1	RepeatMasker	DNA/Ginger-1	4450	4572	1251	-	.	ID="RND-6_FAMILY-2273";Tend="778";Tstart="309";shortTE="F";uid="b3743ce9-f9e0-426d-a3a8-4c6960d5c9ec"
VUJU01006538.1	RepeatMasker	DNA	5516	5696	565	-	.	ID="DNA2-3_AP";Tend="196";Tstart="6";shortTE="F";uid="70ba5556-ef66-49f5-9f2a-15493fcd9ce5"
VUJU01006539.1	RepeatMasker	DNA/hAT-Tip100	9730	10060	2403	+	.	ID="RND-1_FAMILY-36";Tend="1190";Tstart="872";shortTE="F";uid="59369fe5-3e60-4a46-99b4-95b11dab0a96"
VUJU01006539.1	RepeatMasker	DNA/hAT-hAT19	3826	4056	1008	+	.	ID="RND-6_FAMILY-4100";Tend="1512";Tstart="1274";shortTE="F";uid="0fc7fb5b-482b-46f4-aea9-ecf1d1e705e5"
VUJU01006539.1	RepeatMasker	DNA/hAT-hAT19	3553	4050	871	-	.	ID="HAT-N12_AP";Tend="491";Tstart="2";shortTE="F";uid="b653e17d-8afd-4dac-8821-015185e7e522"
VUJU01000654.1	RepeatMasker	Unknown	3315	3689	2504	+	.	ID="RND-6_FAMILY-3817";Tend="1283";Tstart="947";shortTE="F";uid="7529405d-c7bb-4614-8e34-243b9faf502e"
VUJU01000654.1	RepeatMasker	DNA	48122	48550	2694	+	.	ID="TTAA2_AP";Tend="427";Tstart="1";shortTE="F";uid="8c4a9644-199a-4e55-a11b-50d042bf1f3b"
VUJU01000654.1	RepeatMasker	DNA	8615	8842	1614	+	.	ID="RND-6_FAMILY-4542";Tend="1091";Tstart="876";shortTE="F";uid="acd9f7eb-0670-4271-ad37-1201b34008b8"
VUJU01000654.1	RepeatMasker	Unknown	2262	2408	679	+	.	ID="RND-6_FAMILY-2243";Tend="1438";Tstart="1304";shortTE="F";uid="16fc6a6c-2d12-4929-a241-8aacc460446e"
VUJU01000654.1	RepeatMasker	Unknown	45286	45831	896	+	.	ID="RND-5_FAMILY-9";Tend="1637";Tstart="1071";shortTE="F";uid="4734cea5-4a60-40c9-8fb4-b81f494835d1"
VUJU01000654.1	RepeatMasker	DNA/hAT-Charlie	12602	12821	452	+	.	ID="RND-1_FAMILY-93";Tend="1164";Tstart="929";shortTE="F";uid="d75a009f-bec6-478a-8f6d-0a06ecc5ff35"
VUJU01000654.1	RepeatMasker	Unknown	81746	82199	1043	+	.	ID="RND-5_FAMILY-930";Tend="1134";Tstart="663";shortTE="F";uid="e96da2cd-b467-492b-8f05-7fef918b1937"
VUJU01000654.1	RepeatMasker	Unknown	7771	7923	738	+	.	ID="RND-6_FAMILY-2603";Tend="1281";Tstart="1137";shortTE="F";uid="235206c7-f31e-4ee3-bd8f-6ce21685de0d"
VUJU01000654.1	RepeatMasker	DNA/Ginger-1	9895	10207	431	+	.	ID="RND-6_FAMILY-2273";Tend="1036";Tstart="689";shortTE="F";uid="9c833939-0fb5-4b19-a6c0-0a4c003a49eb"
VUJU01000654.1	RepeatMasker	DNA	5805	5926	637	+	.	ID="DNA3-10_AP";Tend="117";Tstart="1";shortTE="F";uid="70c53320-a07c-4163-aad1-59e6e00ad062"
VUJU01000654.1	RepeatMasker	DNA/Kolobok-T2	5227	5437	798	-	.	ID="KOLOBOK-2_AP";Tend="353";Tstart="127";shortTE="F";uid="e922acec-0225-4c4d-a30f-174bf1da2213"
VUJU01000654.1	RepeatMasker	Unknown	7926	8631	518	-	.	ID="RND-6_FAMILY-2811";TEgroup="ctg_654%7CRND-6_FAMILY-2811%7C1";Tend="1389";Tstart="638";shortTE="F";uid="e2dce34b-754f-4975-9222-f60e9f78e629"
VUJU01000654.1	RepeatMasker	DNA/hAT-Charlie	36218	36438	1985	-	.	ID="RND-1_FAMILY-93";Tend="1159";Tstart="939";shortTE="F";uid="a5ca27ee-2a21-4d62-be39-e63e76da7296"
VUJU01000654.1	RepeatMasker	DNA	24224	24631	1867	-	.	ID="DNA-TTAA-1_AP";Tend="421";Tstart="1";shortTE="F";uid="5061725f-c2ff-42f5-be20-e8fbe7083b56"
VUJU01000654.1	RepeatMasker	DNA/Kolobok-E	1485	1644	790	-	.	ID="RND-6_FAMILY-563";Tend="905";Tstart="749";shortTE="F";uid="c2c111d2-3e3a-4b75-b39b-81618b286cc9"
VUJU01000654.1	RepeatMasker	Retroposon?	9297	9413	411	-	.	ID="SINE2-2_AP";Tend="1960";Tstart="1852";shortTE="F";uid="86210738-87d8-4494-b33e-82fa5e5d5e64"
VUJU01000654.1	RepeatMasker	DNA/Ginger-2	19193	19749	1082	-	.	ID="RND-6_FAMILY-5247";Tend="1500";Tstart="878";shortTE="F";uid="62f2ed05-a9bf-475f-ae46-82eb9b59eea9"
VUJU01000654.1	RepeatMasker	Unknown	26223	26396	1330	-	.	ID="RND-1_FAMILY-45";Tend="1141";Tstart="974";shortTE="F";uid="9684a83f-9e57-49cc-9d14-2eaacd16dd99"
VUJU01000654.1	RepeatMasker	Unknown	50750	51066	1208	-	.	ID="RND-5_FAMILY-6513";Tend="674";Tstart="361";shortTE="F";uid="cb4b0ad7-ed3e-423c-a4f7-fedc80d625bc"
VUJU01000654.1	RepeatMasker	Unknown	2528	3101	2395	-	.	ID="RND-4_FAMILY-137";Tend="1393";Tstart="799";shortTE="F";uid="e4b3381c-6f15-422f-a440-30f697201c13"
VUJU01000654.1	RepeatMasker	DNA	942	1227	1200	-	.	ID="RND-1_FAMILY-104";Tend="1169";Tstart="874";shortTE="F";uid="77b598d8-3c9b-4635-840f-fb860ff0dd9d"
VUJU01000654.1	RepeatMasker	DNA	53741	54161	1346	-	.	ID="DNA-TTAA-1_AP";Tend="423";Tstart="1";shortTE="F";uid="1c1aed18-a26e-4aed-a55c-2ff5a54506c7"
VUJU01006540.1	RepeatMasker	DNA/hAT	2	182	1044	-	.	ID="DNA8-105_AP";Tend="200";Tstart="17";shortTE="F";uid="a9f87d80-2b99-49a8-a17a-069cb9514de0"
VUJU01006540.1	RepeatMasker	DNA/Kolobok-E	7433	7766	1679	-	.	ID="RND-6_FAMILY-563";Tend="1267";Tstart="930";shortTE="F";uid="de01839c-3c06-4ec5-a092-db9367d166e1"
VUJU01006541.1	RepeatMasker	DNA	9559	10055	2237	-	.	ID="RND-6_FAMILY-6620";Tend="527";Tstart="84";shortTE="F";uid="9c9e0fcd-aa4e-40ea-ae97-ba563f161518"
VUJU01006541.1	RepeatMasker	DNA	6580	7015	1902	-	.	ID="TTAA7_AP";Tend="434";Tstart="1";shortTE="F";uid="ced7536c-e069-40e3-ae39-f12a4c10f775"
VUJU01006542.1	RepeatMasker	DNA/hAT-hATm	1	256	1156	+	.	ID="HAT-6_AP";Tend="380";Tstart="124";shortTE="F";uid="6f7b9138-6d9f-49bb-85f3-24ce307f7b25"
VUJU01006542.1	RepeatMasker	DNA/TcMar-m44?	5445	5615	579	+	.	ID="DNA4-9B_AP";Tend="183";Tstart="1";shortTE="F";uid="50ad51c0-7a08-494c-a5ce-5cb54a045bf4"
VUJU01006542.1	RepeatMasker	Unknown	5144	5262	435	+	.	ID="RND-6_FAMILY-1507";Tend="149";Tstart="47";shortTE="F";uid="9ba49489-a945-4ab1-99b6-fa3c7a79b150"
VUJU01006542.1	RepeatMasker	DNA/hAT-hATm	259	1163	1250	-	.	ID="hat-6_ap";Tend="2993";Tstart="2081";shortTE="F";uid="ce310561-2485-4186-9e7e-69bc28ef3939"
VUJU01006543.1	RepeatMasker	DNA/MULE-NOF	3309	3748	2146	+	.	ID="RND-6_FAMILY-678";Tend="1620";Tstart="1238";shortTE="F";uid="7a5cc721-023d-4218-a1a7-2f2c04e16f5c"
VUJU01006543.1	RepeatMasker	DNA/hAT-Tip100	5679	6874	9073	+	.	ID="RND-1_FAMILY-78";Tend="2016";Tstart="828";shortTE="F";uid="f73768f3-9ac0-412c-9310-db348b8233e6"
VUJU01006543.1	RepeatMasker	Unknown	2227	2930	944	-	.	ID="RND-1_FAMILY-154";Tend="1678";Tstart="901";shortTE="F";uid="d9d43b44-2148-4063-bedc-f10282a03e5e"
VUJU01006544.1	RepeatMasker	DNA/Kolobok-T2	233	566	792	+	.	ID="KOLOBOK-2_AP";Tend="311";Tstart="1";shortTE="F";uid="95dde68e-caea-4a9d-b509-851f333e92b5"
VUJU01006544.1	RepeatMasker	DNA/Kolobok-T2	1099	1315	762	+	.	ID="KOLOBOK-2_AP";Tend="3922";Tstart="3697";shortTE="F";uid="1f42f662-de40-415a-b29c-85ea0002d0c0"
VUJU01006544.1	RepeatMasker	DNA/MULE-MuDR	6675	7176	2038	-	.	ID="RND-5_FAMILY-1503";TEgroup="ctg_6544%7CRND-5_FAMILY-1503%7C1";Tend="880";Tstart="412";shortTE="F";uid="38fc3c93-b54e-45e8-8950-d207f2f47af6"
VUJU01006544.1	RepeatMasker	DNA/MULE-MuDR	9862	10019	417	-	.	ID="RND-5_FAMILY-1503";Tend="911";Tstart="754";shortTE="F";uid="c9526cfd-2446-4911-bad8-78b28ea8188a"
VUJU01006545.1	RepeatMasker	Unknown	4819	5367	2695	+	.	ID="RND-1_FAMILY-70";Tend="1519";Tstart="967";shortTE="F";uid="e985de9d-2a8c-4e90-92c4-fac59ec08736"
VUJU01006545.1	RepeatMasker	DNA	8943	9175	690	-	.	ID="DNA4-3_AP";Tend="426";Tstart="191";shortTE="F";uid="77662d70-c07e-4b02-9b9f-48188c5246da"
VUJU01006546.1	RepeatMasker	Unknown	9583	10045	3821	+	.	ID="RND-1_FAMILY-84";Tend="1289";Tstart="809";shortTE="F";uid="e95f15a5-53ef-4578-893d-c5edb8098c6c"
VUJU01006546.1	RepeatMasker	DNA/Maverick	5243	6658	11058	+	.	ID="RND-6_FAMILY-2496";Tend="1419";Tstart="1";shortTE="F";uid="29bbc933-9283-43f2-b1dd-6feb0ba59593"
VUJU01006546.1	RepeatMasker	LINE/L2	1965	2585	670	+	.	ID="CR1-7_NVI";Tend="3630";Tstart="2897";shortTE="F";uid="8a1fc395-55af-49fe-8a46-07cd657b3c09"
VUJU01006546.1	RepeatMasker	DNA/hAT-Tip100	7010	8167	1005	-	.	ID="RND-5_FAMILY-133";Tend="1787";Tstart="624";shortTE="F";uid="6b0a406a-2719-44c0-a6e7-be562c0bbac2"
VUJU01006547.1	RepeatMasker	DNA/MULE-MuDR	9738	9987	1322	+	.	ID="RND-6_FAMILY-3754";Tend="967";Tstart="742";shortTE="F";uid="54d030d4-3257-4567-b126-33a71f34d9ff"
VUJU01006547.1	RepeatMasker	Unknown	3341	4121	2731	-	.	ID="RND-1_FAMILY-96";Tend="1458";Tstart="681";shortTE="F";uid="839a4223-0f35-4e86-bb59-3875242a2f51"
VUJU01006548.1	RepeatMasker	DNA	275	412	647	-	.	ID="dna-ttaa-1_ap";Tend="250";Tstart="103";shortTE="F";uid="8bd7320e-7258-4624-b563-a49e6cb2fda4"
VUJU01006548.1	RepeatMasker	DNA/hAT-hAT19	1	140	1141	-	.	ID="RND-5_FAMILY-2512";Tend="1135";Tstart="996";shortTE="F";uid="ff9b05be-1083-47b8-b05a-43aa3544630d"
VUJU01006549.1	RepeatMasker	DNA/hAT-Tip100	2	147	816	+	.	ID="DNA8-18_AP";Tend="681";Tstart="534";shortTE="F";uid="31599bf8-3139-4d5c-bdce-5ac3eedc9399"
VUJU01006549.1	RepeatMasker	DNA/Kolobok-E	9235	10036	3832	+	.	ID="rnd-6_family-563";Tend="1415";Tstart="626";shortTE="F";uid="11ca62b8-d412-4866-b837-e399b46f9d00"
VUJU01006549.1	RepeatMasker	Unknown	8378	9408	6422	-	.	ID="RND-5_FAMILY-1065";Tend="1576";Tstart="513";shortTE="F";uid="08de310c-13c4-4eeb-ab8c-a65ab1ae98d5"
VUJU01000655.1	RepeatMasker	DNA/MULE-MuDR	21179	21413	1743	+	.	ID="RND-5_FAMILY-9765";Tend="1296";Tstart="1062";shortTE="F";uid="a7e2bf1d-da4b-44cd-b6b3-a37f4e69f811"
VUJU01000655.1	RepeatMasker	Unknown	11625	11853	1081	+	.	ID="RND-5_FAMILY-4669";Tend="1612";Tstart="1359";shortTE="F";uid="1d80ec32-7d9f-465b-ad39-6d7a6ba4ad39"
VUJU01000655.1	RepeatMasker	DNA/Ginger	89903	90030	1002	+	.	ID="RND-5_FAMILY-5384";Tend="664";Tstart="537";shortTE="F";uid="d0ce11a5-a67e-4b26-b49a-1e036477815a"
VUJU01000655.1	RepeatMasker	DNA/Kolobok-E	20036	21184	6781	+	.	ID="RND-6_FAMILY-563";Tend="2290";Tstart="1139";shortTE="F";uid="08e40647-0893-4340-bdc9-3e2ea02b211b"
VUJU01000655.1	RepeatMasker	DNA/hAT	29931	30372	1582	+	.	ID="RND-6_FAMILY-1245";Tend="1389";Tstart="1010";shortTE="F";uid="6db883c9-a577-4272-993c-8d24df1e3b7f"
VUJU01000655.1	RepeatMasker	DNA/Ginger	10433	10828	2432	+	.	ID="RND-1_FAMILY-156";Tend="1153";Tstart="775";shortTE="F";uid="7074ccea-0969-46a5-b7ea-7533ad2eda65"
VUJU01000655.1	RepeatMasker	Unknown	32061	32247	1365	+	.	ID="RND-1_FAMILY-40";Tend="1102";Tstart="919";shortTE="F";uid="bdac13d2-2d4d-4564-961b-4535ac4b2f77"
VUJU01000655.1	RepeatMasker	DNA/Ginger	11119	11484	2431	+	.	ID="RND-5_FAMILY-5384";Tend="2019";Tstart="1651";shortTE="F";uid="b575e2ce-614a-4f1d-9812-cb5583898668"
VUJU01000655.1	RepeatMasker	DNA/hAT-hAT19	56059	56290	612	+	.	ID="HAT-N2_AP";Tend="735";Tstart="470";shortTE="F";uid="863e4e88-5baf-4ce3-a822-43d800883835"
VUJU01000655.1	RepeatMasker	DNA/hAT-Tip100	24	417	1426	-	.	ID="RND-5_FAMILY-841";Tend="1418";Tstart="1054";shortTE="F";uid="28528f93-ca9a-42d4-86f0-4260f917d207"
VUJU01000655.1	RepeatMasker	DNA/MULE-MuDR	47435	47888	1011	-	.	ID="MUDR4X_AP";Tend="1613";Tstart="1174";shortTE="F";uid="638e9fd1-13d3-4914-bcb0-9a700cc46933"
VUJU01000655.1	RepeatMasker	DNA/hAT-hAT19	30042	30457	1364	-	.	ID="hat-n13_ap";Tend="363";Tstart="2";shortTE="F";uid="0f23fb63-3860-4f55-85ab-207cc4337800"
VUJU01000655.1	RepeatMasker	Unknown	44414	44572	483	-	.	ID="RND-6_FAMILY-5040";Tend="494";Tstart="351";shortTE="F";uid="413f9941-f8ff-49b1-a661-97b4c30d72af"
VUJU01000655.1	RepeatMasker	DNA/TcMar?	50462	51479	4207	-	.	ID="RND-6_FAMILY-168";TEgroup="ctg_655%7CRND-6_FAMILY-168%7C1";Tend="1844";Tstart="714";shortTE="F";uid="1fa7ffdc-3110-4b62-ad2b-6a63ee6121ac"
VUJU01000655.1	RepeatMasker	Unknown	53282	55859	11011	-	.	ID="RND-6_FAMILY-3436";TEgroup="ctg_655%7CRND-6_FAMILY-3436%7C1";Tend="2196";Tstart="48";shortTE="F";uid="ff12e6e9-cb0f-4e58-b3fa-16ecb625cd94"
VUJU01000655.1	RepeatMasker	DNA/hAT	7620	8361	3877	-	.	ID="RND-1_FAMILY-7";Tend="1617";Tstart="906";shortTE="F";uid="0ff6e706-99b9-4b14-94ca-02afaa67d419"
VUJU01000655.1	RepeatMasker	DNA/hAT	82188	82635	2578	-	.	ID="RND-1_FAMILY-7";Tend="1355";Tstart="925";shortTE="F";uid="e8bf18f6-02a0-4df6-8502-63b1558a110f"
VUJU01000655.1	RepeatMasker	DNA/hAT	86312	86969	3286	-	.	ID="RND-1_FAMILY-7";Tend="1530";Tstart="925";shortTE="F";uid="a8e34811-56c5-4697-8df4-3b444ad6e515"
VUJU01000655.1	RepeatMasker	DNA/hAT-Tip100	33682	34384	3015	-	.	ID="RND-5_FAMILY-841";Tend="1763";Tstart="1058";shortTE="F";uid="cc2c98a4-52d1-4aaa-9d4e-fb9573f12d2e"
VUJU01000655.1	RepeatMasker	DNA/Ginger-1	10842	11118	1434	-	.	ID="RND-6_FAMILY-2273";Tend="867";Tstart="232";shortTE="F";uid="6c4db811-5cdf-4ea5-9681-49c2370322fc"
VUJU01000655.1	RepeatMasker	DNA/Ginger-1	19774	20592	5648	-	.	ID="RND-6_FAMILY-2273";Tend="1324";Tstart="490";shortTE="F";uid="b4dcd29d-86b1-4963-b886-7eb6ea6e5b57"
VUJU01000655.1	RepeatMasker	DNA/Kolobok-E	74950	75070	417	-	.	ID="KOLOBOKE-2_AP";Tend="1245";Tstart="1121";shortTE="F";uid="0acd03dc-3254-4a3c-96d2-d8a4a0083e46"
VUJU01006550.1	RepeatMasker	DNA/hAT-hAT19	1537	2006	1280	+	.	ID="RND-5_FAMILY-361";Tend="1299";Tstart="850";shortTE="F";uid="288bc1f5-3555-4747-a1ae-83474cc2645b"
VUJU01006550.1	RepeatMasker	DNA/Ginger	2264	3700	4125	+	.	ID="RND-5_FAMILY-5384";TEgroup="ctg_6550%7CRND-5_FAMILY-5384%7C1";Tend="1576";Tstart="545";shortTE="F";uid="a48835fa-b6e9-4431-b28f-7c87202e56d0"
VUJU01006550.1	RepeatMasker	DNA	2023	2179	762	+	.	ID="TTAA3_AP";Tend="412";Tstart="254";shortTE="F";uid="4e085adb-8481-4a2c-bdfa-4b2db9826783"
VUJU01006550.1	RepeatMasker	DNA/Ginger	8388	9350	5490	-	.	ID="RND-1_FAMILY-156";Tend="1735";Tstart="775";shortTE="F";uid="6b9a46bd-19e0-4c1f-9aa7-8549333a6be4"
VUJU01006550.1	RepeatMasker	DNA	1329	1554	986	-	.	ID="TTAA3_AP";Tend="429";Tstart="216";shortTE="F";uid="dd8610a2-a50a-449a-a7ab-e004c54de93a"
VUJU01006550.1	RepeatMasker	DNA/MULE-MuDR	8076	8413	733	-	.	ID="RND-5_FAMILY-8236";TEgroup="ctg_6550%7CRND-5_FAMILY-8236%7C1";Tend="1674";Tstart="1158";shortTE="F";uid="99a6abbe-918e-4003-9415-1ffd99717fa2"
VUJU01006550.1	RepeatMasker	DNA/MULE-MuDR	9338	9582	1025	-	.	ID="RND-5_FAMILY-8236";TEgroup="ctg_6550%7CRND-5_FAMILY-8236%7C2";Tend="1661";Tstart="954";shortTE="F";uid="f62e56bd-aafd-4be3-92b8-0a18308a25b0"
VUJU01006550.1	RepeatMasker	DNA/Ginger-1	2227	2408	524	-	.	ID="RND-6_FAMILY-4966";Tend="1224";Tstart="1053";shortTE="F";uid="562e06f3-dc44-4665-a180-e129cda78415"
VUJU01006550.1	RepeatMasker	LINE/CR1	4167	4345	608	-	.	ID="RND-6_FAMILY-6795";Tend="1483";Tstart="1306";shortTE="F";uid="bdf51a26-41e8-4ba3-a807-7f680204daa9"
VUJU01006551.1	RepeatMasker	DNA/Kolobok-E	4896	6271	8590	+	.	ID="RND-6_FAMILY-563";Tend="2372";Tstart="1007";shortTE="F";uid="e17dce00-124f-4a77-be4c-f19b5a80a002"
VUJU01006551.1	RepeatMasker	DNA/Ginger	6272	6534	7987	+	.	ID="RND-5_FAMILY-5384";Tend="2323";Tstart="755";shortTE="F";uid="ebbe66bd-6cd6-4e8b-8560-fac6dd02526d"
VUJU01006552.1	RepeatMasker	Unknown	9109	9215	465	+	.	ID="RND-6_FAMILY-7909";Tend="585";Tstart="475";shortTE="F";uid="bb02a8d0-5ba7-4a7a-b8c2-bf838060aa63"
VUJU01006552.1	RepeatMasker	Unknown	9428	9636	553	+	.	ID="RND-6_FAMILY-7909";Tend="835";Tstart="633";shortTE="F";uid="20fb9364-70ac-4bcf-8b73-bfb64d5db912"
VUJU01006553.1	RepeatMasker	Unknown	294	566	1916	-	.	ID="RND-5_FAMILY-475";Tend="1647";Tstart="1389";shortTE="F";uid="c9513fbe-9c0c-4802-a887-65fee962b0e7"
VUJU01006553.1	RepeatMasker	Unknown	3950	4098	828	-	.	ID="RND-5_FAMILY-475";Tend="1510";Tstart="1326";shortTE="F";uid="d18bd6ac-f393-4dcb-98f6-d2a3f826eb22"
VUJU01006553.1	RepeatMasker	Unknown	1776	1979	528	-	.	ID="RND-5_FAMILY-475";Tend="1006";Tstart="803";shortTE="F";uid="459688db-abf1-4ef8-a7f3-fc638d91fc1a"
VUJU01006553.1	RepeatMasker	LINE/I	3156	3377	1613	-	.	ID="RND-6_FAMILY-10585";Tend="1690";Tstart="1475";shortTE="F";uid="83b606d6-7dc8-471b-a639-e4a050cb6f7a"
VUJU01006553.1	RepeatMasker	Unknown	2190	2343	484	-	.	ID="RND-5_FAMILY-475";Tend="255";Tstart="106";shortTE="F";uid="1efaed85-2fc2-4dcc-9b10-d999317c6506"
VUJU01006554.1	RepeatMasker	DNA/MULE-MuDR	6304	6587	1134	-	.	ID="RND-6_FAMILY-1527";Tend="1590";Tstart="1313";shortTE="F";uid="e5575b86-edda-4a46-bf22-991425ae84f3"
VUJU01006555.1	RepeatMasker	LINE/R1	5801	6334	419	+	.	ID="RTAG4";Tend="2286";Tstart="1735";shortTE="F";uid="883b20c1-815d-4d98-a0f0-04aa9c4c0890"
VUJU01006557.1	RepeatMasker	Unknown	7353	7779	2398	+	.	ID="RND-1_FAMILY-22";Tend="1858";Tstart="1447";shortTE="F";uid="90a2da5a-ebe9-4ae0-adc7-343d5b0f2003"
VUJU01006557.1	RepeatMasker	DNA/Kolobok-E	1	467	3644	+	.	ID="RND-1_FAMILY-2";Tend="2280";Tstart="1812";shortTE="F";uid="690b11c4-8ddb-45cc-8ba7-d7fe60f24b64"
VUJU01006557.1	RepeatMasker	DNA/Ginger-1	165	576	1558	-	.	ID="RND-6_FAMILY-2273";Tend="488";Tstart="126";shortTE="F";uid="370ea1aa-c498-4b51-bf2f-ff0e2ca7f24e"
VUJU01006558.1	RepeatMasker	DNA/hAT-Charlie	3866	4128	1521	+	.	ID="RND-6_FAMILY-661";Tend="1095";Tstart="839";shortTE="F";uid="6dd46135-3708-4904-982c-3a2e75aff715"
VUJU01006558.1	RepeatMasker	DNA/hAT-Ac	1488	1753	518	+	.	ID="RND-6_FAMILY-7205";Tend="1207";Tstart="968";shortTE="F";uid="f042eab4-8a23-4f72-9bb3-da6fbbb25efb"
VUJU01006558.1	RepeatMasker	DNA/hAT-Charlie	4268	4538	410	+	.	ID="HAT-N1_AP";TEgroup="ctg_6558%7CHAT-N1_AP%7C1";Tend="561";Tstart="9";shortTE="T";uid="ebe75563-bea4-469d-a94c-5ac545108d8d"
VUJU01006558.1	RepeatMasker	DNA/Maverick	1812	2043	1268	+	.	ID="RND-6_FAMILY-1530";Tend="1418";Tstart="1187";shortTE="F";uid="b464d108-a3f9-423c-9f17-6472c4bc411a"
VUJU01006558.1	RepeatMasker	Unknown	2	127	758	-	.	ID="RND-1_FAMILY-135";Tend="643";Tstart="527";shortTE="F";uid="541b2078-eae9-4ad5-9cbf-6869ca7cdc1d"
VUJU01006558.1	RepeatMasker	DNA/MULE-MuDR	7749	9503	9618	-	.	ID="RND-6_FAMILY-323";Tend="1651";Tstart="1";shortTE="F";uid="fb1cbda1-2027-45e5-9876-3e1e8b90b64c"
VUJU01006559.1	RepeatMasker	DNA	1693	2500	2310	+	.	ID="RND-6_FAMILY-284";TEgroup="ctg_6559%7CRND-6_FAMILY-284%7C1";Tend="1528";Tstart="550";shortTE="F";uid="02ccf05d-9e02-4dc4-84a2-61d26dd121ec"
VUJU01006559.1	RepeatMasker	DNA	984	1540	3924	+	.	ID="RND-6_FAMILY-284";Tend="582";Tstart="46";shortTE="F";uid="331573fe-99e8-4dfe-8d45-08374787be1a"
VUJU01006559.1	RepeatMasker	Unknown	1539	1703	1203	+	.	ID="RND-1_FAMILY-179";Tend="1169";Tstart="1003";shortTE="F";uid="6c110d6d-fe6e-4796-88ac-63927ac3882a"
VUJU01006559.1	RepeatMasker	DNA/Kolobok-E	9889	10010	1008	+	.	ID="RND-6_FAMILY-563";Tend="2191";Tstart="2070";shortTE="F";uid="ea8bffc5-3a17-4344-8418-2bf448c255a8"
VUJU01006559.1	RepeatMasker	DNA/Ginger	9780	9885	662	+	.	ID="RND-5_FAMILY-5384";Tend="963";Tstart="858";shortTE="F";uid="494f22c8-6bac-4950-a2d1-e9b39e564910"
VUJU01006559.1	RepeatMasker	DNA	7	391	2145	-	.	ID="dna8-69_ap";Tend="295";Tstart="1";shortTE="F";uid="c8b4ae64-ded0-4ad2-8a35-91138a76da7f"
VUJU01006559.1	RepeatMasker	DNA/Kolobok-E	8158	9782	8735	-	.	ID="rnd-6_family-563";Tend="2627";Tstart="1027";shortTE="F";uid="b877c495-6409-4db5-aa5f-0ff890d18bb9"
VUJU01006559.1	RepeatMasker	DNA/hAT-Blackjack	800	984	1142	-	.	ID="RND-6_FAMILY-6572";Tend="1124";Tstart="931";shortTE="F";uid="026839a4-3cf2-4eac-bc10-e9d90dffd3ab"
VUJU01000656.1	RepeatMasker	DNA/MULE-NOF	87389	87826	2228	+	.	ID="RND-6_FAMILY-678";Tend="1620";Tstart="1238";shortTE="F";uid="083469d5-cda9-46a9-9100-8dc18c90d8e0"
VUJU01000656.1	RepeatMasker	DNA/Ginger	63192	63487	462	+	.	ID="RND-1_FAMILY-156";Tend="1055";Tstart="774";shortTE="F";uid="134dd302-dceb-4642-88d7-b4f5dca5f47e"
VUJU01000656.1	RepeatMasker	DNA/hAT-Tip100	28351	28597	1541	+	.	ID="RND-6_FAMILY-24721";Tend="758";Tstart="519";shortTE="F";uid="626990db-8df0-465d-a18e-0cd27797f6d9"
VUJU01000656.1	RepeatMasker	Unknown	9	389	866	+	.	ID="RND-4_FAMILY-362";Tend="863";Tstart="457";shortTE="F";uid="86442bae-c475-4c8d-b1df-b60433b28881"
VUJU01000656.1	RepeatMasker	DNA/Kolobok-E	63662	63867	434	+	.	ID="RND-1_FAMILY-2";Tend="2310";Tstart="2114";shortTE="F";uid="b9a1f230-7976-482f-8fee-b5a5977006de"
VUJU01000656.1	RepeatMasker	DNA/hAT	5892	5999	627	+	.	ID="DNA8-105_AP";Tend="424";Tstart="316";shortTE="F";uid="5fe90fb2-c91d-4d12-a594-44209cb60ea0"
VUJU01000656.1	RepeatMasker	DNA/MULE-MuDR	5751	5929	861	+	.	ID="DNA8-28B_AP";Tend="272";Tstart="101";shortTE="F";uid="cd98ee8a-ccd5-4b7d-91b0-c9ca5dba6be8"
VUJU01000656.1	RepeatMasker	DNA/hAT-hAT19	40031	40701	4781	+	.	ID="RND-5_FAMILY-1375";Tend="1316";Tstart="662";shortTE="F";uid="84881c31-fe37-42b3-b438-60c7c13c7c6b"
VUJU01000656.1	RepeatMasker	DNA/hAT-Tip100	19451	19926	3330	+	.	ID="RND-6_FAMILY-3684";Tend="1329";Tstart="866";shortTE="F";uid="64a46087-7237-45e6-b5f6-72860220eff9"
VUJU01000656.1	RepeatMasker	LINE/I-Jockey	12877	13432	539	+	.	ID="RND-6_FAMILY-11225";Tend="1459";Tstart="883";shortTE="F";uid="a6eaa2e8-28b6-4768-8131-f1729483e971"
VUJU01000656.1	RepeatMasker	Unknown	2926	3597	446	-	.	ID="RND-6_FAMILY-25028";Tend="1565";Tstart="897";shortTE="F";uid="42d05dd9-e28d-4ae6-b9bc-c196d640bebd"
VUJU01000656.1	RepeatMasker	DNA/hAT-Tip100	5692	5882	505	-	.	ID="DNA8-28_AP";Tend="826";Tstart="676";shortTE="F";uid="4a3d381d-6be7-47f2-b5cf-3a4b3ca0d9a2"
VUJU01000656.1	RepeatMasker	Unknown	9566	9738	1246	-	.	ID="RND-1_FAMILY-122";Tend="1005";Tstart="837";shortTE="F";uid="0a108fa6-d0f4-4db9-9547-0d7fe7cd1cb2"
VUJU01000656.1	RepeatMasker	DNA	5425	5666	1260	-	.	ID="TTAA3_AP";Tend="237";Tstart="1";shortTE="F";uid="2f2b5c9b-1f94-4340-99fc-89cb03b602ca"
VUJU01000656.1	RepeatMasker	DNA/hAT-Charlie	14095	14717	3755	-	.	ID="RND-6_FAMILY-6248";Tend="1492";Tstart="872";shortTE="F";uid="86535cd8-48e0-42b2-8c91-231c196fd3d2"
VUJU01000656.1	RepeatMasker	Unknown	72213	72407	630	-	.	ID="RND-1_FAMILY-179";Tend="1170";Tstart="972";shortTE="F";uid="ede51aba-1f5c-4c68-bb0e-6d4c652a6b3b"
VUJU01000656.1	RepeatMasker	DNA/P	89143	89251	431	-	.	ID="P-1_LHU";Tend="883";Tstart="774";shortTE="F";uid="54a02776-40f9-499c-911d-31d2aac45bfd"
VUJU01000656.1	RepeatMasker	DNA/MULE-MuDR	6246	6404	695	-	.	ID="DNA8-28B_AP";Tend="151";Tstart="1";shortTE="F";uid="72412fc5-40c9-41d7-b6ca-8ad08a5f152b"
VUJU01000656.1	RepeatMasker	Unknown	56940	57131	739	-	.	ID="RND-6_FAMILY-591";TEgroup="ctg_656%7CRND-6_FAMILY-591%7C1";Tend="1536";Tstart="914";shortTE="T";uid="8863bb87-9f6b-4d72-b6a0-82f69a688d76"
VUJU01000656.1	RepeatMasker	DNA/hAT	89905	90009	755	-	.	ID="DNA8-105_AP";Tend="650";Tstart="546";shortTE="F";uid="c9ed7bca-931f-46af-879b-457bf34d93ae"
VUJU01000656.1	RepeatMasker	DNA/Kolobok-T2?	89153	89264	428	-	.	ID="KOLOBOK-N1_AEC";Tend="7481";Tstart="7366";shortTE="F";uid="e59f0614-4f77-47c7-a99f-194bba052863"
VUJU01000656.1	RepeatMasker	DNA	79590	79929	1013	-	.	ID="DNA-TTAA-1_AP";Tend="423";Tstart="42";shortTE="F";uid="5c6a013d-39d8-45e9-a79d-156d9348f6e1"
VUJU01000656.1	RepeatMasker	DNA	49380	49639	713	-	.	ID="ttaa4c_ap";Tend="417";Tstart="122";shortTE="F";uid="a62e5bcd-2c46-4d02-a338-26d8d8a67676"
VUJU01000656.1	RepeatMasker	Retroposon?	7228	7349	483	-	.	ID="SINE2-1_AP";Tend="1768";Tstart="1638";shortTE="F";uid="c7553d22-903e-44ba-9466-1ae508439fea"
VUJU01006560.1	RepeatMasker	DNA/hAT-Charlie	1	118	947	+	.	ID="RND-6_FAMILY-9666";Tend="1316";Tstart="1196";shortTE="F";uid="70b6f1f8-9787-4aa5-8627-8739f8d30f71"
VUJU01006560.1	RepeatMasker	DNA/Kolobok-E	2961	4092	4972	+	.	ID="RND-6_FAMILY-563";Tend="2308";Tstart="1160";shortTE="F";uid="58d70d5e-94f2-4916-b9fb-c17452f77ac2"
VUJU01006560.1	RepeatMasker	DNA/hAT	2046	2795	3485	+	.	ID="RND-1_FAMILY-7";Tend="1622";Tstart="918";shortTE="F";uid="f8d3b77b-1238-4e20-bb74-5a05dd1c3045"
VUJU01006560.1	RepeatMasker	DNA/hAT-hAT19	2186	2905	1106	-	.	ID="RND-5_FAMILY-37";Tend="617";Tstart="21";shortTE="F";uid="8533ddd6-bd72-42ca-a25a-c340f914be78"
VUJU01006562.1	RepeatMasker	DNA/Kolobok-E	8006	8651	3656	+	.	ID="RND-1_FAMILY-2";TEgroup="ctg_6562%7CRND-1_FAMILY-2%7C1";Tend="2288";Tstart="834";shortTE="F";uid="5f43774d-00c8-4423-b3bf-860fb6bddfd6"
VUJU01006562.1	RepeatMasker	DNA/Ginger-1	564	806	502	+	.	ID="RND-5_FAMILY-5029";Tend="1232";Tstart="986";shortTE="F";uid="e5df15b9-bc9d-4079-a6cb-088c16a040b7"
VUJU01006562.1	RepeatMasker	DNA/Ginger	7812	8008	1323	+	.	ID="RND-1_FAMILY-156";Tend="965";Tstart="771";shortTE="F";uid="1c4a5962-78d4-491f-b204-718f434b3a82"
VUJU01006562.1	RepeatMasker	DNA/Kolobok-E	7817	8040	453	-	.	ID="KOLOBOKE-2_AP";Tend="2211";Tstart="1951";shortTE="F";uid="8b62ea78-46a5-4687-95f4-d305bdf87934"
VUJU01006562.1	RepeatMasker	DNA/Ginger-1	8791	8959	707	-	.	ID="GINGER1-1_AP";Tend="4352";Tstart="4188";shortTE="F";uid="a83e1a75-cfa1-48e9-bd6e-19be928795be"
VUJU01006562.1	RepeatMasker	Retroposon?	8652	8786	412	-	.	ID="RND-6_FAMILY-10023";Tend="1432";Tstart="1290";shortTE="F";uid="74565849-a666-4d2b-9a64-7702b10d7e59"
VUJU01006563.1	RepeatMasker	Unknown	6644	6803	991	+	.	ID="RND-1_FAMILY-33";Tend="994";Tstart="824";shortTE="F";uid="6424650c-b193-4c0f-b644-8f818d9a6b8e"
VUJU01006563.1	RepeatMasker	LTR/Pao	2954	3705	673	+	.	ID="BEL3-I_AP";Tend="3584";Tstart="2836";shortTE="F";uid="882c45da-e0cd-4f71-b20a-9d6c2b6e9092"
VUJU01006564.1	RepeatMasker	Unknown	5214	5324	560	+	.	ID="RND-1_FAMILY-96";Tend="1013";Tstart="921";shortTE="F";uid="0072e2cf-bd7e-4cac-a1d6-ffaead246d31"
VUJU01006566.1	RepeatMasker	DNA/hAT-Tip100	18	268	1231	-	.	ID="RND-5_FAMILY-17467";Tend="1150";Tstart="895";shortTE="F";uid="d579ecba-2ebf-4c5c-8b30-444e73de9ef6"
VUJU01006566.1	RepeatMasker	DNA	9206	9701	516	-	.	ID="DNA4-3_AP";Tend="610";Tstart="124";shortTE="F";uid="b5c4e8e4-b04a-428b-b6f6-71de9f0a2820"
VUJU01006567.1	RepeatMasker	DNA/Kolobok-E	9344	9548	659	+	.	ID="RND-5_FAMILY-1313";Tend="1676";Tstart="1440";shortTE="F";uid="6c3d5adc-0846-46a8-9145-09a11981c653"
VUJU01006567.1	RepeatMasker	DNA	3939	4174	690	-	.	ID="TTAA3C_AP";Tend="225";Tstart="1";shortTE="F";uid="a53e5db2-134e-4103-843f-6706fd58049a"
VUJU01006567.1	RepeatMasker	DNA	6202	6437	507	-	.	ID="RND-6_FAMILY-11124";Tend="1175";Tstart="963";shortTE="F";uid="cae345f1-f022-4341-ba1d-d33fd3ccef75"
VUJU01006567.1	RepeatMasker	DNA/hAT-Tip100	5962	6113	1248	-	.	ID="RND-1_FAMILY-34";Tend="1030";Tstart="873";shortTE="F";uid="334b3dc2-383c-4f74-833b-e823c0302c30"
VUJU01006567.1	RepeatMasker	DNA/Ginger-1	9257	9363	536	-	.	ID="RND-6_FAMILY-2273";Tend="1933";Tstart="1822";shortTE="F";uid="5b7549f2-9f0d-43d8-a5ff-01312a01d7d5"
VUJU01006568.1	RepeatMasker	DNA/Ginger	5189	6061	5847	+	.	ID="RND-5_FAMILY-5384";Tend="1405";Tstart="545";shortTE="F";uid="52364a14-58b3-4f38-9a8b-6e14f51c19d4"
VUJU01006568.1	RepeatMasker	DNA/Kolobok-E	8601	8704	5032	+	.	ID="RND-1_FAMILY-2";Tend="1622";Tstart="683";shortTE="F";uid="a7c5ac5b-f955-4c4b-b1b5-9220daac8205"
VUJU01006568.1	RepeatMasker	Retroposon?	8705	9891	6584	+	.	ID="SINE2-2_AP";Tend="1235";Tstart="1";shortTE="F";uid="990eb4eb-f36d-4b1b-910c-d1f71dd27fcd"
VUJU01006568.1	RepeatMasker	LINE/I-Jockey	6059	6423	2952	+	.	ID="RND-6_FAMILY-251";Tend="1198";Tstart="834";shortTE="F";uid="f5d6a1d0-fe66-4efe-8f68-6529ec378e3f"
VUJU01006568.1	RepeatMasker	DNA/Kolobok-E	4912	5193	1399	+	.	ID="RND-1_FAMILY-2";Tend="1054";Tstart="779";shortTE="F";uid="57353761-05e1-4fa5-8126-e86e73e8b7b8"
VUJU01006568.1	RepeatMasker	LINE/I-Jockey	4310	4472	907	+	.	ID="RND-6_FAMILY-251";Tend="941";Tstart="782";shortTE="F";uid="9cfa822e-7e33-4274-bd71-8a492140071f"
VUJU01006568.1	RepeatMasker	DNA/Kolobok-E	6420	6884	3491	+	.	ID="RND-6_FAMILY-563";Tend="2141";Tstart="1675";shortTE="F";uid="fadd10dd-e3cc-43e9-a6e8-626c34a9795e"
VUJU01006568.1	RepeatMasker	LINE/I-Jockey	6935	7066	994	+	.	ID="RND-6_FAMILY-251";Tend="1195";Tstart="1064";shortTE="F";uid="5ccb4be5-4beb-4039-979f-fdf9c2148a84"
VUJU01006568.1	RepeatMasker	DNA/hAT-Tip100	2166	3215	641	-	.	ID="HAT-1_TCA";Tend="1797";Tstart="755";shortTE="F";uid="2e6113a5-c622-4e14-8c33-222a1a98649f"
VUJU01006568.1	RepeatMasker	DNA/Ginger-1	5156	5338	653	-	.	ID="RND-6_FAMILY-4966";Tend="1219";Tstart="1040";shortTE="F";uid="bbcab340-05cb-4307-998b-f7ebe9617262"
VUJU01006568.1	RepeatMasker	Unknown	7156	7310	1408	-	.	ID="RND-1_FAMILY-54";Tend="1106";Tstart="952";shortTE="F";uid="0db2f17a-cdeb-418f-bc37-71d96d196fdb"
VUJU01006568.1	RepeatMasker	DNA	7587	7913	533	-	.	ID="ttaa4c_ap";Tend="368";Tstart="54";shortTE="F";uid="118db4cc-695a-42f3-a5c6-5707f342dfdd"
VUJU01006569.1	RepeatMasker	RC/Helitron	9097	9866	4269	+	.	ID="RND-5_FAMILY-1231";Tend="1567";Tstart="807";shortTE="F";uid="eb0a536a-b980-4959-9183-b36beeaddc58"
VUJU01006569.1	RepeatMasker	RC/Helitron	9871	9974	727	+	.	ID="RND-6_FAMILY-6014";Tend="755";Tstart="642";shortTE="F";uid="43c0f403-4153-4242-9aa0-602f827ed0a2"
VUJU01006569.1	RepeatMasker	Unknown	39	793	5538	+	.	ID="RND-6_FAMILY-1507";Tend="773";Tstart="47";shortTE="F";uid="626112e4-009b-409f-b316-8be9bbb2384b"
VUJU01006569.1	RepeatMasker	DNA/MULE-MuDR	8655	8798	404	-	.	ID="RND-6_FAMILY-18650";Tend="1368";Tstart="1241";shortTE="F";uid="2b7b6356-2247-4ace-98bd-011362539780"
VUJU01006569.1	RepeatMasker	RC/Helitron	6776	7161	723	-	.	ID="RND-1_FAMILY-76";Tend="1314";Tstart="944";shortTE="F";uid="d566f013-55f8-44b9-a8f2-b0a0658f6975"
VUJU01000657.1	RepeatMasker	DNA/Ginger	16831	17137	1482	+	.	ID="RND-1_FAMILY-156";Tend="1496";Tstart="1208";shortTE="F";uid="db0d3401-24ec-4802-861c-0f66e57e4a9e"
VUJU01000657.1	RepeatMasker	DNA	84393	84545	432	+	.	ID="dna4-2_ap";Tend="633";Tstart="486";shortTE="F";uid="51c51192-8718-4751-997c-133edda67f37"
VUJU01000657.1	RepeatMasker	DNA/hAT-Tip100	22674	22789	691	+	.	ID="RND-1_FAMILY-78";Tend="939";Tstart="828";shortTE="F";uid="d044d4e5-d0ef-44a9-ab29-376430051258"
VUJU01000657.1	RepeatMasker	Unknown	83547	83824	1312	+	.	ID="RND-1_FAMILY-121";Tend="1217";Tstart="910";shortTE="F";uid="bf165b22-ba1c-4f82-b6f5-3e3988a7b046"
VUJU01000657.1	RepeatMasker	DNA	59489	59668	710	+	.	ID="dna4-2_ap";Tend="178";Tstart="8";shortTE="F";uid="89c4461c-3813-4e8c-af02-cb4f5bdf69a6"
VUJU01000657.1	RepeatMasker	Retroposon?	21561	21833	576	+	.	ID="SINE2-1_AP";Tend="1461";Tstart="1185";shortTE="F";uid="2b24cb13-5b0f-404e-81b2-455e78e5f6eb"
```
