## Supplementary material for "Transposon accumulation at xenobiotic gene family loci: a comparative genomic analysis in aphids": Sup_File_S2: aphisCraccivora.filteredRepeats.gff (part 12 of 14)

```
VUJU01000657.1	RepeatMasker	DNA	59654	60144	1257	+	.	ID="DNA4-2_AP";Tend="762";Tstart="271";shortTE="F";uid="419e6e27-1795-410f-9a99-02d2017f4c43"
VUJU01000657.1	RepeatMasker	DNA/Ginger	15573	16837	5203	+	.	ID="RND-5_FAMILY-5384";Tend="2026";Tstart="796";shortTE="F";uid="67599fee-90ce-41c1-ba29-85ddfcc8c7ef"
VUJU01000657.1	RepeatMasker	DNA/Kolobok-E	85792	87236	9171	+	.	ID="RND-6_FAMILY-563";Tend="2292";Tstart="790";shortTE="F";uid="08e2f8cc-ab6a-4154-b70c-0f280238c49d"
VUJU01000657.1	RepeatMasker	DNA/hAT-Charlie	32632	32838	1419	+	.	ID="RND-4_FAMILY-1159";Tend="1162";Tstart="956";shortTE="F";uid="43c70650-5fac-439a-8211-640d3778e00e"
VUJU01000657.1	RepeatMasker	Unknown	19112	19323	1450	+	.	ID="RND-1_FAMILY-179";Tend="1193";Tstart="972";shortTE="F";uid="cd356e42-321e-41fc-b429-6a58110d570a"
VUJU01000657.1	RepeatMasker	Retroposon?	76289	76853	804	+	.	ID="SINE2-1_AP";Tend="644";Tstart="1";shortTE="F";uid="03f7a39b-2aa1-4b27-aa8b-3b6beac08fc8"
VUJU01000657.1	RepeatMasker	Unknown	20398	20578	457	-	.	ID="RND-5_FAMILY-2564";Tend="1005";Tstart="802";shortTE="F";uid="4a0a9df7-ac5c-48ec-ac39-8b2473207bf2"
VUJU01000657.1	RepeatMasker	DNA/Kolobok-E	18763	19094	871	-	.	ID="RND-5_FAMILY-1313";Tend="1336";Tstart="950";shortTE="F";uid="17f55d7e-f136-4417-9f2b-04c5540657b2"
VUJU01000657.1	RepeatMasker	DNA/hAT-Tip100	22781	22975	1035	-	.	ID="RND-1_FAMILY-19";Tend="1030";Tstart="836";shortTE="F";uid="c97ef575-dd09-4a69-9ed9-db311f1064b4"
VUJU01006570.1	RepeatMasker	DNA/hAT-Charlie	8510	8812	1651	+	.	ID="RND-1_FAMILY-162";Tend="1312";Tstart="1032";shortTE="F";uid="b5408377-85d7-40d6-81f9-6be2b24fc00a"
VUJU01006570.1	RepeatMasker	Unknown	1	215	855	+	.	ID="RND-5_FAMILY-9";Tend="1286";Tstart="1070";shortTE="F";uid="78ff744a-c86e-4264-9b38-4566345febb9"
VUJU01006570.1	RepeatMasker	DNA/hAT	1068	1324	1125	+	.	ID="DNA8-64_AP";Tend="276";Tstart="1";shortTE="F";uid="2c0edb9c-58fa-4d71-9d27-cab15afc12e3"
VUJU01006571.1	RepeatMasker	DNA/MULE-MuDR	7892	8079	1403	+	.	ID="RND-5_FAMILY-924";Tend="1078";Tstart="857";shortTE="F";uid="13c81e0c-8b0d-4e9c-9fb7-186d36f57a0c"
VUJU01006571.1	RepeatMasker	Unknown	6732	6888	434	+	.	ID="RND-6_FAMILY-1490";Tend="1326";Tstart="1181";shortTE="F";uid="f5c7a369-36ed-4f71-a122-0e368cd1e027"
VUJU01006571.1	RepeatMasker	DNA/MULE-MuDR	4705	4873	969	+	.	ID="RND-5_FAMILY-924";Tend="612";Tstart="443";shortTE="F";uid="3b251dc9-03a6-4147-ad68-124d1d4692db"
VUJU01006571.1	RepeatMasker	DNA	8282	8406	412	+	.	ID="TTAA13B_AP";Tend="104";Tstart="1";shortTE="F";uid="b3a19e78-8033-4f88-bbb9-99dcfb4c06c9"
VUJU01006571.1	RepeatMasker	DNA/MULE-MuDR	4420	4617	479	-	.	ID="RND-5_FAMILY-924";TEgroup="ctg_6571%7CRND-5_FAMILY-924%7C1";Tend="1032";Tstart="443";shortTE="F";uid="10c9290f-15a2-4bcc-8ba1-c860291f78d5"
VUJU01006571.1	RepeatMasker	DNA/MULE-MuDR	5121	5887	728	-	.	ID="mudr4x_ap";Tend="1759";Tstart="1003";shortTE="F";uid="dbcd0ce9-28b6-48ff-95c4-691c031cbc37"
VUJU01006571.1	RepeatMasker	DNA/MULE-MuDR	2297	3436	6280	-	.	ID="RND-5_FAMILY-2003";Tend="1886";Tstart="770";shortTE="F";uid="c84f8f02-62b1-4477-bab8-8adfd4277130"
VUJU01006572.1	RepeatMasker	DNA/Ginger	9381	9959	2889	+	.	ID="RND-5_FAMILY-5384";Tend="1008";Tstart="436";shortTE="F";uid="989074b3-9ea1-4544-8894-6104683d7a2b"
VUJU01006572.1	RepeatMasker	DNA	9170	9419	469	-	.	ID="DNA4-2_AP";Tend="760";Tstart="556";shortTE="F";uid="b69ce041-f115-42c7-8335-d3823e8dc9da"
VUJU01006573.1	RepeatMasker	DNA/Kolobok-E	1679	3150	10170	+	.	ID="RND-6_FAMILY-563";Tend="2290";Tstart="796";shortTE="F";uid="1a64e628-0c1a-49b0-8cf8-c1987e275ad2"
VUJU01006573.1	RepeatMasker	DNA/Ginger-1	9459	9694	489	+	.	ID="GINGER1-1_AP";Tend="5191";Tstart="4977";shortTE="F";uid="a4c7ba13-5c46-4b3a-8b65-d08c14e53568"
VUJU01006573.1	RepeatMasker	DNA/MULE-MuDR	6721	7048	807	-	.	ID="MUDR2X_AP";Tend="1864";Tstart="1528";shortTE="F";uid="5615407f-f6c0-454a-addb-e34d6727a6eb"
VUJU01006573.1	RepeatMasker	Unknown	6336	6714	2899	-	.	ID="RND-6_FAMILY-52";Tend="566";Tstart="199";shortTE="F";uid="ba056cbf-6d66-4db9-9f84-b3f9791a4241"
VUJU01006573.1	RepeatMasker	Unknown	1303	1524	1173	-	.	ID="RND-1_FAMILY-45";Tend="1151";Tstart="938";shortTE="F";uid="8076fd40-5c64-4d03-b493-c9ec3bb6e0ff"
VUJU01006573.1	RepeatMasker	DNA/hAT-Charlie	8413	8562	654	-	.	ID="RND-1_FAMILY-55";Tend="1076";Tstart="918";shortTE="F";uid="f45dd888-de3f-48c9-8916-bafac97f2b27"
VUJU01006573.1	RepeatMasker	Retroposon?	1621	2004	1071	-	.	ID="RND-6_FAMILY-4103";Tend="1878";Tstart="1500";shortTE="F";uid="9cd19283-2170-4ee9-a98e-949a60daf869"
VUJU01006573.1	RepeatMasker	Unknown	7108	7289	702	-	.	ID="RND-6_FAMILY-52";Tend="204";Tstart="41";shortTE="F";uid="a4dbfd6f-0977-46c1-9012-ceed8be392dc"
VUJU01006573.1	RepeatMasker	Unknown	5366	6162	1161	-	.	ID="RND-1_FAMILY-154";Tend="1771";Tstart="489";shortTE="F";uid="6f029a1f-2ef5-4a88-b2aa-40e4bf64c63e"
VUJU01006573.1	RepeatMasker	Unknown	3145	4026	3613	-	.	ID="RND-6_FAMILY-3106";TEgroup="ctg_6573%7CRND-6_FAMILY-3106%7C1";Tend="2546";Tstart="1804";shortTE="F";uid="7c2fe6dc-42c3-403f-8f85-4f0495a06ab0"
VUJU01006573.1	RepeatMasker	DNA/Kolobok-E	9491	9982	3267	-	.	ID="rnd-1_family-2";Tend="2280";Tstart="1832";shortTE="F";uid="95486ed9-7156-4f81-a5e3-38cea4325d7d"
VUJU01006574.1	RepeatMasker	DNA/hAT-Tip100	9436	9700	587	-	.	ID="RND-6_FAMILY-367";Tend="1965";Tstart="1699";shortTE="F";uid="142b2890-f64d-4fb1-a75f-bc2bf0b7f64e"
VUJU01006574.1	RepeatMasker	DNA/hAT-hATm	6707	6969	639	-	.	ID="HAT-4_AP";Tend="2360";Tstart="2099";shortTE="F";uid="ea79cae8-b32d-4221-83e7-16e307a5d8f9"
VUJU01006575.1	RepeatMasker	DNA/MULE-MuDR	480	617	681	+	.	ID="RND-1_FAMILY-30";Tend="1869";Tstart="1732";shortTE="F";uid="9070db57-247b-4b27-9c42-9f7e0c669cb9"
VUJU01006575.1	RepeatMasker	DNA/hAT-Charlie	686	840	911	+	.	ID="RND-5_FAMILY-1035";Tend="1097";Tstart="928";shortTE="F";uid="c0c66a08-562c-4dd3-9162-b37c7542bcaa"
VUJU01006575.1	RepeatMasker	DNA/MULE-MuDR	145	482	2739	+	.	ID="RND-6_FAMILY-1527";Tend="1642";Tstart="1283";shortTE="F";uid="a037e1f4-e347-426b-87b0-17e88e6faf49"
VUJU01006575.1	RepeatMasker	DNA/TcMar-Tc1	1	153	1328	-	.	ID="RND-5_FAMILY-5129";Tend="983";Tstart="831";shortTE="F";uid="a5251af7-30a5-4140-9b91-0e89df45ab92"
VUJU01006576.1	RepeatMasker	DNA	8315	8554	1197	+	.	ID="DNA8-22_AP";Tend="213";Tstart="1";shortTE="F";uid="0c15e3db-df86-42c0-bf35-c2b4b6198638"
VUJU01006576.1	RepeatMasker	Unknown	9624	9980	2757	+	.	ID="RND-1_FAMILY-92";Tend="1084";Tstart="736";shortTE="F";uid="c86697df-3408-4322-8cac-9ee3e12c4800"
VUJU01006576.1	RepeatMasker	LINE/RTE-BovB	2	679	777	-	.	ID="RTE-1B_LMI";Tend="1616";Tstart="942";shortTE="F";uid="0931ff1b-8595-46f5-98d6-6dffac805d32"
VUJU01006576.1	RepeatMasker	DNA	8993	9107	518	-	.	ID="DNA8-57_AP";Tend="128";Tstart="1";shortTE="F";uid="fa628d38-08e2-404c-9041-dd19ebbdc314"
VUJU01006577.1	RepeatMasker	DNA	487	707	631	+	.	ID="RND-5_FAMILY-4090";Tend="1064";Tstart="854";shortTE="F";uid="e066a129-3018-4196-803e-cf02e95a90ae"
VUJU01006577.1	RepeatMasker	DNA/Kolobok-E	8300	9979	7495	-	.	ID="rnd-5_family-1313";Tend="1869";Tstart="496";shortTE="F";uid="2f3fb213-f805-41d9-a582-b16f048707ce"
VUJU01006578.1	RepeatMasker	DNA/Ginger-1	5424	5873	781	+	.	ID="RND-6_FAMILY-2273";Tend="951";Tstart="510";shortTE="F";uid="5488dc83-88ff-4143-8fbd-7c4218dd5aa3"
VUJU01006578.1	RepeatMasker	DNA/Ginger	6083	7369	6080	-	.	ID="RND-5_FAMILY-5384";Tend="2032";Tstart="775";shortTE="F";uid="ab0c5e0e-c1bf-42e1-86f4-06ed9513efc4"
VUJU01006578.1	RepeatMasker	DNA/hAT-hAT19	1113	1587	1062	-	.	ID="DNA8-82_AP";Tend="749";Tstart="2";shortTE="F";uid="78d54d2d-d2e5-45dc-885d-a2fb288f12f3"
VUJU01006578.1	RepeatMasker	LTR/Gypsy	8428	8670	1643	-	.	ID="RND-6_FAMILY-1223";Tend="713";Tstart="477";shortTE="F";uid="2c653811-c57d-4593-9832-bc926766a9cb"
VUJU01006578.1	RepeatMasker	DNA/hAT-Tip100	5293	5825	2034	-	.	ID="RND-6_FAMILY-1910";Tend="2347";Tstart="1840";shortTE="F";uid="62595b05-0e71-4790-83ad-cd33194c7e33"
VUJU01006578.1	RepeatMasker	DNA	930	1109	767	-	.	ID="DNA-TTAA-1_AP";Tend="423";Tstart="261";shortTE="F";uid="35f5860f-ae93-4184-8e01-6d4b674ae212"
VUJU01006578.1	RepeatMasker	DNA	1588	1846	1028	-	.	ID="DNA-TTAA-1_AP";Tend="228";Tstart="1";shortTE="F";uid="e9b947f1-cbe4-497f-8525-53c24cc9cc8b"
VUJU01006579.1	RepeatMasker	DNA/Ginger	9437	9834	3020	+	.	ID="RND-5_FAMILY-5384";Tend="2021";Tstart="1622";shortTE="F";uid="dd35b489-f9ad-4a22-8d13-e60c35137baf"
VUJU01006579.1	RepeatMasker	DNA/Kolobok-E	9150	9469	1648	+	.	ID="RND-6_FAMILY-563";Tend="1091";Tstart="749";shortTE="F";uid="008457e1-4b33-4b55-a9da-0bfd8d2950ac"
VUJU01006579.1	RepeatMasker	Unknown	3207	3935	829	+	.	ID="RND-4_FAMILY-362";Tend="1235";Tstart="460";shortTE="F";uid="9d77411c-af61-4bdd-afb5-126b86d5ef7b"
VUJU01006579.1	RepeatMasker	DNA/MULE-NOF	7099	7539	2367	-	.	ID="RND-6_FAMILY-678";Tend="1627";Tstart="1238";shortTE="F";uid="af5bf1ca-7788-4d52-8c1e-f9b48945dfff"
VUJU01006579.1	RepeatMasker	DNA/hAT-Tip100	6822	7124	1714	-	.	ID="RND-1_FAMILY-36";Tend="2116";Tstart="1825";shortTE="F";uid="89b66925-f3f5-4fee-970d-ca507e66f601"
VUJU01000658.1	RepeatMasker	RC/Helitron	5195	5396	515	+	.	ID="RND-5_FAMILY-1231";Tend="1510";Tstart="1335";shortTE="F";uid="45a750f6-4b20-4de4-ab93-91fd9b8c60af"
VUJU01000658.1	RepeatMasker	DNA/Ginger-1	87136	87333	424	+	.	ID="RND-6_FAMILY-2273";Tend="1938";Tstart="1722";shortTE="F";uid="2252a0e5-d8bf-4909-9a86-4754abd0514a"
VUJU01000658.1	RepeatMasker	DNA/Kolobok-E	11074	12489	5644	+	.	ID="RND-6_FAMILY-563";TEgroup="ctg_658%7CRND-6_FAMILY-563%7C1";Tend="2299";Tstart="797";shortTE="F";uid="9f8e43ca-35df-4bad-b276-fbb1f0d1a3e8"
VUJU01000658.1	RepeatMasker	DNA/hAT-hAT19	64399	64509	462	+	.	ID="RND-5_FAMILY-227";Tend="1024";Tstart="909";shortTE="F";uid="70a7205d-0f01-4e6f-821e-a94dda85dcbf"
VUJU01000658.1	RepeatMasker	DNA/hAT-Tip100	23195	23346	1156	-	.	ID="RND-1_FAMILY-34";Tend="1024";Tstart="872";shortTE="F";uid="72bc9fb6-8b37-4be6-9740-ee20084a9e81"
VUJU01000658.1	RepeatMasker	DNA/Ginger	28438	29209	5425	-	.	ID="RND-5_FAMILY-5384";Tend="1290";Tstart="545";shortTE="F";uid="337aba45-a759-4cfd-b720-f0c57d808a0d"
VUJU01000658.1	RepeatMasker	DNA/hAT	14590	14708	462	-	.	ID="DNA8-105_AP";Tend="140";Tstart="19";shortTE="F";uid="835eb3a0-ee6f-4d67-ab2e-8e0f9ba10903"
VUJU01000658.1	RepeatMasker	DNA/Kolobok-E	7460	8858	9323	-	.	ID="RND-6_FAMILY-563";Tend="2195";Tstart="758";shortTE="F";uid="4be26881-2390-4b49-b801-2ef7af6381d7"
VUJU01000658.1	RepeatMasker	DNA/Ginger	37752	38013	502	-	.	ID="RND-5_FAMILY-5384";Tend="773";Tstart="545";shortTE="F";uid="8a806df3-0238-4281-bae4-774b809cb548"
VUJU01000658.1	RepeatMasker	DNA	63154	63631	618	-	.	ID="DNA4-2_AP";Tend="761";Tstart="288";shortTE="F";uid="d534e99b-6699-44ce-887f-283269a0f056"
VUJU01000658.1	RepeatMasker	DNA	3056	3237	979	-	.	ID="RND-1_FAMILY-104";Tend="1173";Tstart="1000";shortTE="F";uid="34dd7edb-c645-47d6-abbb-e83519a13f3b"
VUJU01006580.1	RepeatMasker	Unknown	1	176	1568	+	.	ID="RND-6_FAMILY-16439";Tend="1429";Tstart="1255";shortTE="F";uid="7e391663-b44b-47de-8db5-d9445f1768a5"
VUJU01006580.1	RepeatMasker	DNA	4449	4605	596	+	.	ID="DNA8-75_AP";Tend="168";Tstart="2";shortTE="F";uid="1e91139d-7c23-4fbd-b720-3ab0fcc54732"
VUJU01006580.1	RepeatMasker	DNA/Kolobok-E	1845	1999	950	-	.	ID="RND-6_FAMILY-563";Tend="1039";Tstart="888";shortTE="F";uid="c9949f72-f597-4b19-a634-f670aec90436"
VUJU01006580.1	RepeatMasker	Unknown	435	1288	4278	-	.	ID="RND-6_FAMILY-3251";Tend="816";Tstart="68";shortTE="F";uid="2ced7536-e822-498b-b529-f61b3cad6349"
VUJU01006580.1	RepeatMasker	Unknown	4007	4328	433	-	.	ID="RND-5_FAMILY-930";Tend="1297";Tstart="984";shortTE="F";uid="46557d69-284e-403a-9b82-66fec7ec7f0a"
VUJU01006580.1	RepeatMasker	Unknown	247	434	553	-	.	ID="RND-6_FAMILY-591";TEgroup="ctg_6580%7CRND-6_FAMILY-591%7C1";Tend="1536";Tstart="927";shortTE="T";uid="918c37dd-c874-43cc-a13a-66e58cc03ee1"
VUJU01006581.1	RepeatMasker	Unknown	2266	3067	4522	-	.	ID="RND-6_FAMILY-2811";Tend="1500";Tstart="631";shortTE="F";uid="f1ec6cef-931b-4f16-8641-bdee0e41dafb"
VUJU01006582.1	RepeatMasker	DNA/Kolobok-E	9001	9968	7164	+	.	ID="RND-6_FAMILY-563";Tend="1734";Tstart="776";shortTE="F";uid="fcf1a0bd-0201-419d-8840-645f7d792e9f"
VUJU01006583.1	RepeatMasker	DNA/hAT-Charlie	3906	4094	1076	+	.	ID="RND-1_FAMILY-114";Tend="1162";Tstart="960";shortTE="F";uid="90c649fb-d384-4575-b0f8-7e3177f075b4"
VUJU01006583.1	RepeatMasker	Unknown	9350	9773	3154	+	.	ID="RND-6_FAMILY-2191";Tend="1075";Tstart="620";shortTE="F";uid="586c587a-0a75-487b-acea-42608cbf1a44"
VUJU01006583.1	RepeatMasker	DNA	9774	9907	787	+	.	ID="TTAA20_AP";Tend="129";Tstart="1";shortTE="F";uid="3052ac94-b2b6-4d5e-a3c6-68080132c9d4"
VUJU01006583.1	RepeatMasker	DNA/hAT-Tip100	178	539	2539	+	.	ID="RND-6_FAMILY-1330";Tend="1216";Tstart="869";shortTE="F";uid="e213ec91-9dda-4e69-ae3d-86a73f6e9266"
VUJU01006583.1	RepeatMasker	Unknown	8080	8292	432	-	.	ID="RND-6_FAMILY-5187";TEgroup="ctg_6583%7CRND-6_FAMILY-5187%7C1";Tend="1386";Tstart="692";shortTE="T";uid="eefc6a22-3a91-49c6-88d0-067c56e109fc"
VUJU01006583.1	RepeatMasker	DNA	7376	7845	1967	-	.	ID="DNAX-2_AP";Tend="467";Tstart="6";shortTE="F";uid="e5d77be1-a85f-432f-a32f-0dd6fe264492"
VUJU01006583.1	RepeatMasker	DNA/hAT-Tip100	8661	9361	3966	-	.	ID="RND-6_FAMILY-14718";Tend="1472";Tstart="727";shortTE="F";uid="28993ec6-2ea7-47a6-827b-4c9819fffcb5"
VUJU01006584.1	RepeatMasker	Unknown	4399	4767	3004	+	.	ID="RND-5_FAMILY-930";Tend="929";Tstart="571";shortTE="F";uid="56f9ae58-734a-49e2-b69d-5da51925b58b"
VUJU01006584.1	RepeatMasker	Unknown	4166	4398	2770	-	.	ID="RND-1_FAMILY-165";Tend="1478";Tstart="916";shortTE="F";uid="c9fb2640-40c7-49d9-b2d3-add69e6617ae"
VUJU01006585.1	RepeatMasker	DNA/hAT-hAT19	6944	7334	1122	+	.	ID="DNA8-74_AP";Tend="474";Tstart="1";shortTE="F";uid="e8219759-4650-4bb8-9dca-c2ea09d4490b"
VUJU01006585.1	RepeatMasker	DNA/hAT-hAT19	9328	9491	706	+	.	ID="DNA8-74_AP";Tend="153";Tstart="1";shortTE="F";uid="03a5e961-8350-4375-bc3d-f61f3b22fca9"
VUJU01006586.1	RepeatMasker	DNA/Ginger	9784	9954	1112	+	.	ID="rnd-1_family-156";Tend="1087";Tstart="935";shortTE="F";uid="5a732755-31ad-49d7-9235-353db2b0eefb"
VUJU01006586.1	RepeatMasker	DNA/hAT-hAT19	1124	1968	6353	+	.	ID="RND-5_FAMILY-3907";Tend="1752";Tstart="840";shortTE="F";uid="99758818-7d5c-4ef8-b317-6ffea175685b"
VUJU01006586.1	RepeatMasker	DNA/hAT-hAT19	2690	2888	473	+	.	ID="RND-5_FAMILY-1091";Tend="1655";Tstart="1454";shortTE="F";uid="ae051c8e-c55a-47d4-8564-caad9c5009dd"
VUJU01006586.1	RepeatMasker	DNA/hAT-hATm	4430	4538	761	-	.	ID="RND-6_FAMILY-23062";Tend="1244";Tstart="1134";shortTE="F";uid="11332354-d5bd-4158-a7ed-f0da778d6c0d"
VUJU01006586.1	RepeatMasker	DNA/Ginger-1	9636	9771	432	-	.	ID="RND-6_FAMILY-2273";Tend="346";Tstart="212";shortTE="F";uid="7dd0aa7a-c62b-4d50-b08b-1d13e48b508e"
VUJU01006587.1	RepeatMasker	Unknown	906	1253	909	-	.	ID="RND-1_FAMILY-13";Tend="1394";Tstart="934";shortTE="F";uid="dfbb4e64-fc22-475c-98a0-d03f6f5e07c8"
VUJU01006587.1	RepeatMasker	Unknown	1	853	5624	-	.	ID="RND-6_FAMILY-3106";Tend="1155";Tstart="306";shortTE="F";uid="08bfa491-1a4e-4ecd-ab7c-23b897576dfa"
VUJU01006587.1	RepeatMasker	DNA/hAT-hATm	8034	8142	793	-	.	ID="RND-6_FAMILY-23062";Tend="1243";Tstart="1134";shortTE="F";uid="42a3222e-6cf5-4add-b96c-ea463de7a85d"
VUJU01006588.1	RepeatMasker	DNA	7540	8282	1612	+	.	ID="DNA4-2_AP";Tend="766";Tstart="6";shortTE="F";uid="c38e299f-c32e-4f33-a00e-db692e922b8b"
VUJU01006588.1	RepeatMasker	DNA/TcMar-Tc1	171	459	481	-	.	ID="MARINER-42_LMI";Tend="1231";Tstart="901";shortTE="F";uid="6b5c6845-36ac-46ca-92e5-acac862f361a"
VUJU01006588.1	RepeatMasker	Unknown	6079	6240	666	-	.	ID="RND-6_FAMILY-3087";Tend="1085";Tstart="929";shortTE="F";uid="3141692a-7cdf-4b95-b71a-3df3f332a68c"
VUJU01006589.1	RepeatMasker	DNA/Ginger	2724	3737	6200	+	.	ID="RND-5_FAMILY-5384";Tend="2104";Tstart="1066";shortTE="F";uid="7432ad5f-fbec-4864-a6e7-d3c87881e78b"
VUJU01006589.1	RepeatMasker	DNA/MULE-NOF	372	543	570	+	.	ID="REHAVKUS1_AP";Tend="4402";Tstart="4226";shortTE="F";uid="b24ab082-635f-4d5c-8461-db5a256fcbc7"
VUJU01006589.1	RepeatMasker	DNA/Kolobok-E	2181	2723	2245	+	.	ID="RND-1_FAMILY-2";Tend="1159";Tstart="630";shortTE="F";uid="774d4a53-65bd-4179-98f9-827106d9de65"
VUJU01006589.1	RepeatMasker	Retroposon?	662	985	407	+	.	ID="SINE2-1_AP";Tend="1074";Tstart="769";shortTE="F";uid="560e376f-0b34-4535-9428-e21bb0625e52"
VUJU01006589.1	RepeatMasker	DNA/Kolobok-E	8687	9208	1683	+	.	ID="RND-5_FAMILY-1313";Tend="1457";Tstart="889";shortTE="F";uid="10b85137-9a8f-4f6e-b3ac-2b358145acb4"
VUJU01006589.1	RepeatMasker	Unknown	1619	1794	483	-	.	ID="HALYOMORPHA_HALYS-6_FAMILY-17";Tend="513";Tstart="340";shortTE="F";uid="94c0299c-59f3-47e7-bb3f-f693401bd954"
VUJU01006589.1	RepeatMasker	DNA	7861	8142	1581	-	.	ID="RND-1_FAMILY-104";Tend="1176";Tstart="859";shortTE="F";uid="e9a0a449-6dd6-47d0-8c7c-f163584ef9a4"
VUJU01006589.1	RepeatMasker	DNA	4895	5127	447	-	.	ID="ttaa2c_ap";Tend="379";Tstart="146";shortTE="F";uid="a9b18f1d-d0d0-46c3-bad4-220a61abfe97"
VUJU01006589.1	RepeatMasker	Retroposon?	8245	8364	453	-	.	ID="SINE2-1_AP";Tend="1749";Tstart="1622";shortTE="F";uid="3dad6aa5-c7e9-474f-b5c3-64e67fbaa9b3"
VUJU01006589.1	RepeatMasker	DNA/Ginger-1	2308	3133	2398	-	.	ID="rnd-6_family-2273";Tend="1959";Tstart="1555";shortTE="F";uid="08fb2a73-2acd-4080-8b75-aac449d4cdbb"
VUJU01000659.1	RepeatMasker	DNA/Ginger-1	69998	70255	1304	+	.	ID="RND-6_FAMILY-2273";Tend="1937";Tstart="1683";shortTE="F";uid="ed0d6511-b9a5-458f-8a62-eb2613d8f587"
VUJU01000659.1	RepeatMasker	LINE/RTE-BovB	88177	88802	595	+	.	ID="RND-5_FAMILY-1178";Tend="1530";Tstart="914";shortTE="F";uid="4df03670-4ae6-44e7-b6c1-2ef7b42cb0cb"
VUJU01000659.1	RepeatMasker	Retroposon?	20574	20753	400	+	.	ID="SINE2-1_AP";Tend="1463";Tstart="1278";shortTE="F";uid="ce96bbcc-2854-4282-b40d-289679a7b6f5"
VUJU01000659.1	RepeatMasker	LINE/RTE-BovB	87226	87933	551	+	.	ID="HALYOMORPHA_HALYS-5_FAMILY-72";Tend="2328";Tstart="1001";shortTE="F";uid="469b6d50-31ba-467d-8ac7-329d733c01e0"
VUJU01000659.1	RepeatMasker	DNA/Ginger	52893	53269	467	+	.	ID="RND-1_FAMILY-156";Tend="1368";Tstart="1003";shortTE="F";uid="ceced9c2-0291-4612-a1fd-d7b261fd230d"
VUJU01000659.1	RepeatMasker	DNA/Ginger-1	69696	69990	2464	+	.	ID="rnd-6_family-2273";Tend="1227";Tstart="325";shortTE="F";uid="a98fb667-2ef3-483e-ba73-872d268a8eaf"
VUJU01000659.1	RepeatMasker	Retroposon?	2670	2864	417	+	.	ID="SINE2-1_AP";Tend="1770";Tstart="1611";shortTE="F";uid="226f3558-b28f-4b93-b791-d9a45471b44d"
VUJU01000659.1	RepeatMasker	DNA	7680	7795	848	+	.	ID="RND-1_FAMILY-72";Tend="1044";Tstart="935";shortTE="F";uid="5b71ed5d-ad72-446e-ba29-cd9fa9d9b5df"
VUJU01000659.1	RepeatMasker	DNA/hAT-Tip100	67413	67817	2468	+	.	ID="RND-5_FAMILY-2755";Tend="980";Tstart="579";shortTE="F";uid="dad119eb-e968-44e8-ac2f-5449bb4d6cf7"
VUJU01000659.1	RepeatMasker	DNA	17729	17844	417	+	.	ID="DNA-TTAA-1_AP";Tend="132";Tstart="19";shortTE="F";uid="741cb88b-48bb-41da-91af-1725d039f71c"
VUJU01000659.1	RepeatMasker	DNA/hAT-Tip100	23991	24354	492	+	.	ID="RND-6_FAMILY-1910";Tend="2246";Tstart="1897";shortTE="F";uid="cee26e33-4d3d-4896-837f-36aa1c43f9a4"
VUJU01000659.1	RepeatMasker	DNA/Ginger	19796	20330	476	+	.	ID="RND-1_FAMILY-156";Tend="1306";Tstart="777";shortTE="F";uid="12c1d6f3-c7b6-40da-9f7f-e38a7ad1ea50"
VUJU01000659.1	RepeatMasker	LINE/RTE-BovB	86159	86607	522	+	.	ID="RTE-29_LMI";Tend="942";Tstart="415";shortTE="F";uid="e70281f5-41d8-4931-8893-bbcd9647d6b9"
VUJU01000659.1	RepeatMasker	DNA	14994	15425	2695	+	.	ID="DNA-TTAA-1_AP";Tend="423";Tstart="1";shortTE="F";uid="9f29bb22-0ad1-4e9b-91d1-d22e6f1dde8a"
VUJU01000659.1	RepeatMasker	Unknown	13784	14005	700	+	.	ID="RND-1_FAMILY-17";Tend="1803";Tstart="1526";shortTE="F";uid="01fb2bb6-e927-414e-871f-36bff0ab9c73"
VUJU01000659.1	RepeatMasker	DNA/Ginger-1	85122	85652	1355	+	.	ID="RND-6_FAMILY-2273";Tend="1937";Tstart="1361";shortTE="F";uid="5d72d7fb-f566-4d12-b0de-18805dca39e5"
VUJU01000659.1	RepeatMasker	Unknown	70822	70998	569	-	.	ID="RND-6_FAMILY-591";TEgroup="ctg_659%7CRND-6_FAMILY-591%7C1";Tend="1540";Tstart="927";shortTE="T";uid="5fe66f5b-d0df-40ce-ba42-250df77ad219"
VUJU01000659.1	RepeatMasker	DNA/hAT-hAT19	34512	35183	1636	-	.	ID="RND-5_FAMILY-1091";Tend="1655";Tstart="941";shortTE="F";uid="322852c3-9edf-4854-b90c-135c0a90db47"
VUJU01000659.1	RepeatMasker	DNA/hAT-Blackjack	25926	26263	2581	-	.	ID="RND-6_FAMILY-9779";Tend="1240";Tstart="902";shortTE="F";uid="2186c22d-7a24-453d-8da2-75f98d2cb10c"
VUJU01000659.1	RepeatMasker	DNA/Kolobok-E	81461	82999	8809	-	.	ID="RND-6_FAMILY-563";Tend="2267";Tstart="797";shortTE="F";uid="ac86c7b1-12e8-4edf-b576-7d03f1c95bf7"
VUJU01000659.1	RepeatMasker	DNA/hAT-hAT19	53496	53727	525	-	.	ID="DNA8-74_AP";Tend="271";Tstart="1";shortTE="F";uid="5b5eb7c8-9339-43b1-81d7-9cb3ebb45ae6"
VUJU01000659.1	RepeatMasker	Retroposon?	11777	12261	571	-	.	ID="SINE2-1_AP";Tend="1361";Tstart="872";shortTE="F";uid="8c185bd6-dd25-4ede-bb85-f136cd9e6cf8"
VUJU01000659.1	RepeatMasker	DNA/hAT-Tip100	69073	69695	3243	-	.	ID="RND-6_FAMILY-1910";Tend="2449";Tstart="1840";shortTE="F";uid="c70d00de-034b-4ec0-a2a4-3107e7c143a7"
VUJU01000659.1	RepeatMasker	Retroposon?	19176	19493	489	-	.	ID="SINE2-1_AP";Tend="1443";Tstart="1117";shortTE="F";uid="1f6d2cae-374d-4c76-bec8-d019decc8e8f"
VUJU01000659.1	RepeatMasker	Unknown	67984	68270	2358	-	.	ID="RND-6_FAMILY-6397";Tend="554";Tstart="268";shortTE="F";uid="6a563080-759d-4a71-a999-99f7fd59aaf9"
VUJU01000659.1	RepeatMasker	Retroposon?	40052	40352	481	-	.	ID="SINE2-1_AP";Tend="1398";Tstart="1113";shortTE="F";uid="ae83ff00-c0e8-4420-b50c-d0cff6600054"
VUJU01000659.1	RepeatMasker	Unknown	20870	21400	526	-	.	ID="RND-5_FAMILY-298";TEgroup="ctg_659%7CRND-5_FAMILY-298%7C1";Tend="1636";Tstart="685";shortTE="T";uid="7928f909-ab2c-4de8-93d7-cd63e22e89d9"
VUJU01000659.1	RepeatMasker	DNA	67818	67998	1293	-	.	ID="TTAA8_AP";Tend="437";Tstart="260";shortTE="F";uid="c331b423-7a92-4de2-9caa-29ce4414e0ae"
VUJU01000659.1	RepeatMasker	DNA	50882	51307	2638	-	.	ID="TTAA2_AP";Tend="427";Tstart="1";shortTE="F";uid="bf87e45f-94bf-44be-8477-4d8a208168ae"
VUJU01000659.1	RepeatMasker	Unknown	83442	83606	985	-	.	ID="RND-6_FAMILY-4395";Tend="1058";Tstart="875";shortTE="F";uid="4db9ef42-3969-458c-ba6b-e40bdf5e1a4e"
VUJU01000659.1	RepeatMasker	Unknown	13564	13833	1509	-	.	ID="RND-4_FAMILY-314";Tend="1770";Tstart="1488";shortTE="F";uid="4d9b4926-2ee4-4b27-b690-8c02c1aa09f0"
VUJU01000659.1	RepeatMasker	DNA/Ginger	85086	85342	700	-	.	ID="RND-5_FAMILY-5384";Tend="1705";Tstart="1442";shortTE="F";uid="7217f070-91eb-43f9-8c7b-6a921e299bc9"
VUJU01000659.1	RepeatMasker	DNA/Kolobok-E	65912	66150	574	-	.	ID="KOLOBOKE-2_AP";Tend="1364";Tstart="1125";shortTE="F";uid="960fe189-ef0f-4c45-950b-b2d3224220bf"
VUJU01000659.1	RepeatMasker	Unknown	89288	89735	2455	-	.	ID="RND-6_FAMILY-6397";Tend="560";Tstart="123";shortTE="F";uid="be6e1f52-1fb8-485d-acdd-883a045bb868"
VUJU01000659.1	RepeatMasker	DNA/hAT-Tip100	59541	59876	2416	-	.	ID="RND-1_FAMILY-36";Tend="1235";Tstart="892";shortTE="F";uid="0392b282-2f99-426b-ad51-8cbb50a308dc"
VUJU01000659.1	RepeatMasker	DNA	7682	7855	554	-	.	ID="dna3-10_ap";Tend="169";Tstart="1";shortTE="F";uid="b7c80046-18cf-46a9-be19-1292e7cfc9c3"
VUJU01006590.1	RepeatMasker	Unknown	1829	2093	1803	+	.	ID="RND-4_FAMILY-314";Tend="1171";Tstart="908";shortTE="F";uid="f9fa9d2d-8140-43aa-9c2f-ebea0438cfbe"
VUJU01006590.1	RepeatMasker	DNA/hAT-Tip100	7721	8993	1369	+	.	ID="RND-4_FAMILY-195";TEgroup="ctg_6590%7CRND-4_FAMILY-195%7C1";Tend="1850";Tstart="241";shortTE="F";uid="6681b7bd-e237-47b5-ba93-3800f73b65b5"
VUJU01006590.1	RepeatMasker	DNA/hAT-Tip100	9209	9418	433	+	.	ID="RND-4_FAMILY-195";Tend="2048";Tstart="1857";shortTE="F";uid="a487151f-6dff-43c2-aa62-aeb42c2dc4d0"
VUJU01006590.1	RepeatMasker	DNA/Ginger-1	1022	1204	914	-	.	ID="RND-6_FAMILY-2273";Tend="1944";Tstart="1765";shortTE="F";uid="d868c07d-efad-470e-954d-65b9a1d11046"
VUJU01006590.1	RepeatMasker	DNA/hAT-hAT19	4564	4716	471	-	.	ID="DNA8-73_AP";Tend="761";Tstart="545";shortTE="F";uid="cbcb460e-10ca-414e-991c-b50dfa47e456"
VUJU01006591.1	RepeatMasker	DNA/hAT-hATm	8825	9195	723	+	.	ID="HAT-4C_AP";Tend="378";Tstart="1";shortTE="F";uid="8bbd4ee3-dace-4ebe-935c-ce92edc13287"
VUJU01006591.1	RepeatMasker	DNA/hAT-hATm	9214	9385	479	-	.	ID="HAT-4_AP";Tend="2970";Tstart="2803";shortTE="F";uid="746566f9-d1f4-4c58-9b55-14063e12865e"
VUJU01006591.1	RepeatMasker	DNA/hAT-Charlie	2515	2833	1383	-	.	ID="RND-5_FAMILY-662";Tend="1044";Tstart="716";shortTE="F";uid="dfa057d2-786d-4419-b843-c500e988267c"
VUJU01006592.1	RepeatMasker	DNA/MULE-MuDR	8374	8496	695	+	.	ID="DNA8-110_AP";Tend="135";Tstart="10";shortTE="F";uid="8bfeacf6-0ea4-4a4e-943b-9850d593b619"
VUJU01006593.1	RepeatMasker	DNA/P	7467	8510	1007	-	.	ID="P-1_LHU";Tend="3101";Tstart="2047";shortTE="F";uid="c33bf3b1-d3e6-477f-b8d1-ffa0c31a63aa"
VUJU01006593.1	RepeatMasker	DNA/hAT	271	752	1965	-	.	ID="DNA8-64_AP";Tend="541";Tstart="1";shortTE="F";uid="2559ad4b-9b9e-4996-a5ad-c37b32bd5e03"
VUJU01006593.1	RepeatMasker	Unknown	9728	9938	1074	-	.	ID="RND-5_FAMILY-1958";Tend="1866";Tstart="1680";shortTE="F";uid="9e2be81f-c1b1-4ca3-ae16-922629a0df7b"
VUJU01006594.1	RepeatMasker	DNA/Kolobok-E	1	796	5822	+	.	ID="RND-6_FAMILY-563";Tend="2190";Tstart="1384";shortTE="F";uid="ea47ee5b-ea7a-4461-be5d-6af9bbb28a5b"
VUJU01006594.1	RepeatMasker	DNA/Kolobok-E	2019	2778	2546	+	.	ID="RND-6_FAMILY-563";TEgroup="ctg_6594%7CRND-6_FAMILY-563%7C1";Tend="1722";Tstart="803";shortTE="F";uid="3e46dc14-b05d-466a-941e-317907f71df2"
VUJU01006594.1	RepeatMasker	Retroposon?	3676	3919	577	-	.	ID="SINE2-2_AP";Tend="1998";Tstart="1792";shortTE="F";uid="fb37e5b7-0867-4135-9cef-4c70a4f40792"
VUJU01006594.1	RepeatMasker	DNA/hAT-Tip100	796	1287	3804	-	.	ID="RND-6_FAMILY-4051";Tend="1369";Tstart="888";shortTE="F";uid="ca62dcdd-a5fc-41ea-a01e-267fb1f2a939"
VUJU01006595.1	RepeatMasker	Unknown	9382	9524	1191	+	.	ID="RND-1_FAMILY-35";Tend="1054";Tstart="914";shortTE="F";uid="43c75713-3d3d-4adf-a7ab-1dc761d3e7d0"
VUJU01006595.1	RepeatMasker	DNA/MULE-NOF	5381	5977	4838	+	.	ID="RND-6_FAMILY-3401";Tend="1406";Tstart="805";shortTE="F";uid="324576fb-f5f8-41c5-bf8c-b03c3c47ba2e"
VUJU01006595.1	RepeatMasker	Unknown	9506	9938	2342	+	.	ID="RND-5_FAMILY-1080";Tend="467";Tstart="63";shortTE="F";uid="229046df-b883-4ce8-acaf-ccdc5533d6f3"
VUJU01006595.1	RepeatMasker	DNA/MULE-NOF	7	1111	1044	-	.	ID="rnd-6_family-3401";Tend="431";Tstart="1";shortTE="F";uid="b9b07955-b869-4ac8-8a8e-bd36a8a21569"
VUJU01006595.1	RepeatMasker	LINE/R1	6181	7822	2101	-	.	ID="SART-6_API";Tend="4439";Tstart="2783";shortTE="F";uid="b096c38f-2162-43c5-9649-bcd0d2ebc6b7"
VUJU01006595.1	RepeatMasker	LINE/R1	1126	5282	4610	-	.	ID="SART-4_API";Tend="4711";Tstart="492";shortTE="F";uid="9e977381-f4a2-40b6-a3b3-5ecb1641e981"
VUJU01006596.1	RepeatMasker	Unknown	6377	6683	2615	+	.	ID="RND-1_FAMILY-33";Tend="1199";Tstart="888";shortTE="F";uid="9bf6c813-2f41-438e-b6e0-a4ff5d4f3d00"
VUJU01006596.1	RepeatMasker	Unknown	9231	9491	459	+	.	ID="RND-5_FAMILY-540";Tend="948";Tstart="695";shortTE="F";uid="a4812468-caba-46c0-8c2d-492334074b07"
VUJU01006596.1	RepeatMasker	Unknown	4629	4972	2585	+	.	ID="RND-1_FAMILY-31";Tend="1481";Tstart="1131";shortTE="F";uid="e3ffd463-b63c-4dd5-9ec6-a1c0eb51ec2f"
VUJU01006596.1	RepeatMasker	Unknown	7035	7581	1856	+	.	ID="RND-6_FAMILY-9314";Tend="686";Tstart="137";shortTE="F";uid="ce435f40-854c-4a48-9cf0-cbf578120a0f"
VUJU01006596.1	RepeatMasker	LINE/RTE-BovB	2746	3001	401	+	.	ID="RTE-63_LMI";Tend="2952";Tstart="2697";shortTE="F";uid="942aa13b-5042-4ef1-8642-63660c29694e"
VUJU01006596.1	RepeatMasker	Unknown	948	1475	3847	-	.	ID="RND-1_FAMILY-31";Tend="1474";Tstart="942";shortTE="F";uid="7a7c44fb-8d4f-4f24-a025-57f3a4e5ea1b"
VUJU01006596.1	RepeatMasker	Unknown	4973	5090	2570	-	.	ID="RND-1_FAMILY-25";Tend="1045";Tstart="588";shortTE="F";uid="de1e3dd8-c3d8-4718-bfe6-84ffe620af46"
VUJU01006597.1	RepeatMasker	DNA/hAT-hAT19	3059	4105	788	+	.	ID="RND-5_FAMILY-361";TEgroup="ctg_6597%7CRND-5_FAMILY-361%7C1";Tend="1735";Tstart="630";shortTE="F";uid="1bf56035-e0ca-46ac-ae4c-4784322ec56e"
VUJU01006597.1	RepeatMasker	DNA/hAT-Tip100	1807	2118	661	-	.	ID="RND-5_FAMILY-841";Tend="1782";Tstart="1431";shortTE="F";uid="b596013e-647a-49cb-a44c-549733b689ec"
VUJU01006597.1	RepeatMasker	DNA/hAT	2146	2353	718	-	.	ID="RND-1_FAMILY-7";Tend="1142";Tstart="923";shortTE="F";uid="6ef8012c-96ef-4738-94a5-de381d8ab8bb"
VUJU01000066.1	RepeatMasker	Retroposon?	34204	34325	411	+	.	ID="SINE2-1_AP";Tend="1770";Tstart="1641";shortTE="F";uid="00a81421-1120-4871-9569-0435b3818ab8"
VUJU01000066.1	RepeatMasker	DNA/Ginger	165897	167347	9758	+	.	ID="RND-5_FAMILY-5384";Tend="2019";Tstart="548";shortTE="F";uid="0026c954-4721-4816-a0ba-09f004e3b422"
VUJU01000066.1	RepeatMasker	DNA/Kolobok-E	181948	183966	1788	+	.	ID="RND-1_FAMILY-2";TEgroup="ctg_66%7CRND-1_FAMILY-2%7C1";Tend="2273";Tstart="784";shortTE="F";uid="296b7767-e523-408c-8e5f-e3e276945abf"
VUJU01000066.1	RepeatMasker	DNA	160727	160899	731	+	.	ID="DNA3-8_AP";Tend="174";Tstart="2";shortTE="F";uid="56641261-7fb9-4c2b-9e7c-d8ca01ee7552"
VUJU01000066.1	RepeatMasker	DNA	184984	185745	901	+	.	ID="DNA4-2_AP";Tend="767";Tstart="15";shortTE="F";uid="d0a31ed5-d0ed-4c62-adba-bdedbf332dbf"
VUJU01000066.1	RepeatMasker	Unknown	30616	30797	415	+	.	ID="RND-6_FAMILY-8473";Tend="1185";Tstart="948";shortTE="F";uid="425776ce-2de8-4ca2-ab73-08a8e5f9755c"
VUJU01000066.1	RepeatMasker	LINE/L2	58216	58364	1115	+	.	ID="RND-6_FAMILY-1243";Tend="1539";Tstart="1390";shortTE="F";uid="aaf5d9ec-40b7-4af0-ad34-2c9fda09ff9b"
VUJU01000066.1	RepeatMasker	LINE/RTE-BovB	61710	62161	643	+	.	ID="RTE-29_LMI";Tend="953";Tstart="450";shortTE="F";uid="8cae3a30-d841-4cca-a99d-acf933ec2a33"
VUJU01000066.1	RepeatMasker	DNA	163493	163884	968	+	.	ID="TTAA2D_AP";Tend="431";Tstart="26";shortTE="F";uid="8dfaf387-aafa-4f82-bd2d-02f4c2e3e0b0"
VUJU01000066.1	RepeatMasker	DNA/Ginger-1	115321	115479	1191	+	.	ID="RND-6_FAMILY-2273";Tend="1080";Tstart="300";shortTE="F";uid="705af47b-3a41-4b72-930e-d0e5a9c16c0d"
VUJU01000066.1	RepeatMasker	DNA/Ginger-1	956	1181	1118	+	.	ID="rnd-6_family-2273";Tend="1106";Tstart="500";shortTE="F";uid="830e59ee-fb53-403b-ac0d-daf84eb8f147"
VUJU01000066.1	RepeatMasker	DNA	43584	43854	410	+	.	ID="DNA4-3_AP";Tend="286";Tstart="3";shortTE="F";uid="5b1bb055-e171-41c5-bc63-ca2ec5722b71"
VUJU01000066.1	RepeatMasker	DNA	60853	61352	3240	+	.	ID="RND-5_FAMILY-7451";Tend="1450";Tstart="944";shortTE="F";uid="f85d8d6a-835d-427e-9dc5-ceeba142da8a"
VUJU01000066.1	RepeatMasker	Retroposon?	121672	122269	1174	+	.	ID="SINE2-2_AP";Tend="1475";Tstart="804";shortTE="F";uid="425a90bc-605c-4a26-91a8-a55ae0a07584"
VUJU01000066.1	RepeatMasker	DNA/Ginger	121174	121654	2666	+	.	ID="RND-1_FAMILY-156";Tend="1230";Tstart="761";shortTE="F";uid="0524cdd0-a3ee-482a-8b0b-5f1458bbb5fb"
VUJU01000066.1	RepeatMasker	RC/Helitron	126188	126290	465	+	.	ID="HELITRON-N1_PBA";Tend="674";Tstart="572";shortTE="F";uid="f55a159a-83c8-4161-94b0-609f3a3a340a"
VUJU01000066.1	RepeatMasker	DNA	176806	177440	1213	+	.	ID="DNA4-2_AP";Tend="755";Tstart="133";shortTE="F";uid="3aa67374-1c78-4de2-8671-857f05d18470"
VUJU01000066.1	RepeatMasker	RC/Helitron	3603	3966	1963	+	.	ID="RND-1_FAMILY-76";Tend="1293";Tstart="939";shortTE="F";uid="d8b1e222-2536-4dec-989d-47013a522cd7"
VUJU01000066.1	RepeatMasker	Unknown	123242	123602	2404	-	.	ID="RND-6_FAMILY-1539";Tend="1114";Tstart="753";shortTE="F";uid="8616c18c-a1b9-450b-9fb8-dda72e9031f7"
VUJU01000066.1	RepeatMasker	DNA/Ginger	520	1282	1586	-	.	ID="rnd-1_family-156";Tend="1528";Tstart="718";shortTE="F";uid="ec2a9957-698a-4b94-b722-31a03af65561"
VUJU01000066.1	RepeatMasker	LINE/L2	24213	24907	788	-	.	ID="RND-5_FAMILY-2";Tend="1040";Tstart="342";shortTE="F";uid="1bd7d825-fef3-4fbd-b6f8-5855c8e42dea"
VUJU01000066.1	RepeatMasker	DNA/hAT-Charlie	38524	38959	2267	-	.	ID="RND-1_FAMILY-114";Tend="1243";Tstart="811";shortTE="F";uid="421eb90b-f84d-4c14-9314-e14f163a5a14"
VUJU01000066.1	RepeatMasker	DNA/TcMar-Tc1	175281	175593	944	-	.	ID="RND-5_FAMILY-3000";Tend="758";Tstart="494";shortTE="F";uid="5b0443ec-69bc-4d7c-9064-1c642d5e25ce"
VUJU01000066.1	RepeatMasker	DNA/Kolobok-E	198455	199971	10549	-	.	ID="RND-1_FAMILY-2";Tend="2274";Tstart="778";shortTE="F";uid="1dbecd7b-abe9-44ba-a399-6e6b0991d206"
VUJU01000066.1	RepeatMasker	DNA/hAT-Ac	101007	101626	1584	-	.	ID="RND-6_FAMILY-1077";Tend="1277";Tstart="636";shortTE="F";uid="8fad6d95-02be-4aa8-a0f4-ad9a37ab9dfa"
VUJU01000066.1	RepeatMasker	DNA/Ginger	141426	142875	9125	-	.	ID="RND-5_FAMILY-5384";Tend="2025";Tstart="534";shortTE="F";uid="b8daa525-bab4-4584-af3a-6b5a1e99a4bf"
VUJU01000066.1	RepeatMasker	LINE/L2	74243	75276	7281	-	.	ID="RND-6_FAMILY-1871";Tend="1846";Tstart="782";shortTE="F";uid="f08da15b-b7e4-4d47-aa7e-dfc25aadcfc0"
VUJU01000066.1	RepeatMasker	DNA/Kolobok-E	114875	115794	2793	-	.	ID="RND-6_FAMILY-563";Tend="1712";Tstart="795";shortTE="F";uid="9ac3148f-97b6-4a32-b60d-30d280208806"
VUJU01000066.1	RepeatMasker	LINE/L2	59515	60541	5650	-	.	ID="RND-6_FAMILY-1243";Tend="1648";Tstart="653";shortTE="F";uid="503ebf39-9266-4203-b7e0-f872fe29b75e"
VUJU01000066.1	RepeatMasker	Unknown	9486	9643	1042	-	.	ID="RND-1_FAMILY-33";Tend="1194";Tstart="1036";shortTE="F";uid="09103015-3a3e-40df-a9fc-718697de372f"
VUJU01000066.1	RepeatMasker	DNA	90910	91153	560	-	.	ID="DNA4-3_AP";Tend="375";Tstart="115";shortTE="F";uid="63a03cf9-a035-458d-a300-7f6351c7e04e"
VUJU01000660.1	RepeatMasker	DNA	79092	79198	437	+	.	ID="dna4-2b_ap";Tend="770";Tstart="658";shortTE="F";uid="57df3146-5575-49b8-bac2-3842c5363a57"
VUJU01000660.1	RepeatMasker	DNA/hAT-Charlie	10075	10280	656	+	.	ID="HAT-N19_AP";TEgroup="ctg_660%7CHAT-N19_AP%7C1";Tend="349";Tstart="1";shortTE="F";uid="672d4d60-3cee-4676-82c3-1b38da9229c9"
VUJU01000660.1	RepeatMasker	Unknown	85659	85920	924	+	.	ID="RND-1_FAMILY-13";Tend="1297";Tstart="928";shortTE="F";uid="17f36e8c-b604-4f10-9778-08cac5e5a01f"
VUJU01000660.1	RepeatMasker	Unknown	72049	72212	1070	+	.	ID="RND-5_FAMILY-813";Tend="1022";Tstart="860";shortTE="F";uid="eb78a943-921f-4cce-9c84-80e34ac5c727"
VUJU01000660.1	RepeatMasker	DNA	6320	6674	532	+	.	ID="TTAA2C_AP";Tend="413";Tstart="18";shortTE="F";uid="e564dd5c-2cbb-41d4-8ace-eb39a947f27d"
VUJU01000660.1	RepeatMasker	Unknown	72190	72518	2237	+	.	ID="RND-1_FAMILY-13";Tend="1248";Tstart="922";shortTE="F";uid="87a43b8e-86d3-4cd1-9f57-89afc87541f5"
VUJU01000660.1	RepeatMasker	DNA/hAT-hAT19	85495	85647	495	+	.	ID="HAT-N2_AP";Tend="149";Tstart="1";shortTE="F";uid="0ba53133-4033-4672-a2f9-709ea7218535"
VUJU01000660.1	RepeatMasker	DNA/hAT-Charlie	87445	87751	1628	+	.	ID="RND-6_FAMILY-9138";Tend="1269";Tstart="974";shortTE="F";uid="038cfd53-9f71-495f-9bf3-5ea18df32a7e"
VUJU01000660.1	RepeatMasker	Unknown	72499	72886	2303	+	.	ID="RND-5_FAMILY-813";Tend="1390";Tstart="998";shortTE="F";uid="eeae66d0-78af-4f98-b5c5-433a18822c64"
VUJU01000660.1	RepeatMasker	DNA/hAT-Charlie	88093	88357	658	+	.	ID="RND-6_FAMILY-9138";Tend="1513";Tstart="1296";shortTE="F";uid="685836ea-0d77-423e-9a4a-30273fb6e376"
VUJU01000660.1	RepeatMasker	DNA/MULE-MuDR	87751	87999	1244	-	.	ID="RND-6_FAMILY-1527";Tend="1589";Tstart="1312";shortTE="F";uid="872fc3ad-3098-4833-bbc3-1b3e5a26cc21"
VUJU01000660.1	RepeatMasker	DNA	14947	15540	615	-	.	ID="DNA4-2_AP";TEgroup="ctg_660%7CDNA4-2_AP%7C1";Tend="766";Tstart="2";shortTE="F";uid="c48c17f9-9d23-486c-b65b-6b9a559bff3d"
VUJU01000660.1	RepeatMasker	DNA/Ginger	1526	1886	2520	-	.	ID="RND-1_FAMILY-156";Tend="1131";Tstart="778";shortTE="F";uid="459112c1-c497-42c6-9679-2c214e2675b1"
VUJU01000660.1	RepeatMasker	DNA/Ginger	1	706	4794	-	.	ID="RND-5_FAMILY-5384";Tend="1234";Tstart="545";shortTE="F";uid="5d4676ac-1a70-4318-ad46-c11abbd96fbe"
VUJU01000660.1	RepeatMasker	LINE/L2	4938	5287	2161	-	.	ID="RND-6_FAMILY-3352";Tend="1485";Tstart="1111";shortTE="F";uid="eecac571-36b4-499b-ac02-00012b994192"
VUJU01000660.1	RepeatMasker	DNA/Ginger-1	88531	88980	2160	-	.	ID="RND-1_FAMILY-116";Tend="1351";Tstart="899";shortTE="F";uid="0a7741ee-c278-4176-b8b2-7956079b5229"
VUJU01000660.1	RepeatMasker	DNA/Ginger	12670	12800	460	-	.	ID="RND-1_FAMILY-156";Tend="911";Tstart="774";shortTE="F";uid="525707d1-e96b-4839-b1ec-4f056e0c5591"
VUJU01000660.1	RepeatMasker	Unknown	85231	85377	528	-	.	ID="RND-6_FAMILY-1661";Tend="1449";Tstart="1320";shortTE="F";uid="750d1f96-4216-49c8-8867-e669c91327ee"
VUJU01006600.1	RepeatMasker	Unknown	1926	4174	8554	+	.	ID="RND-4_FAMILY-70";TEgroup="ctg_6600%7CRND-4_FAMILY-70%7C1";Tend="2475";Tstart="687";shortTE="F";uid="59884e6a-859e-44ea-8ae8-ca17aebc36f0"
VUJU01006600.1	RepeatMasker	Retroposon?	6	134	526	+	.	ID="RND-6_FAMILY-4103";Tend="1846";Tstart="1734";shortTE="F";uid="29aa0fd3-e54a-4e7d-844b-a12d9f4b9c24"
VUJU01006600.1	RepeatMasker	DNA/Kolobok-E	7782	8603	2710	-	.	ID="RND-6_FAMILY-563";Tend="1976";Tstart="1149";shortTE="F";uid="3b859d3f-769f-41b3-8f76-b698439cdc92"
VUJU01006600.1	RepeatMasker	Unknown	8592	9279	2244	-	.	ID="RND-1_FAMILY-22";Tend="1826";Tstart="852";shortTE="F";uid="4156060b-7360-4034-be57-3bb63f2efa1c"
VUJU01006600.1	RepeatMasker	Unknown	9256	9928	3465	-	.	ID="RND-1_FAMILY-47";Tend="1560";Tstart="915";shortTE="F";uid="4c4caffa-fcbd-4425-8865-580cff88cc22"
VUJU01006600.1	RepeatMasker	DNA/Ginger	104	218	700	-	.	ID="RND-5_FAMILY-5384";Tend="929";Tstart="813";shortTE="F";uid="fde4bee0-b419-411d-bc16-544ed417439b"
VUJU01006600.1	RepeatMasker	Unknown	202	411	1161	-	.	ID="RND-1_FAMILY-47";Tend="1297";Tstart="1094";shortTE="F";uid="b030a62c-e91c-4722-9f7d-1454480786e1"
VUJU01006601.1	RepeatMasker	DNA	5578	5979	1456	+	.	ID="TTAA3_AP";Tend="428";Tstart="4";shortTE="F";uid="31bd547c-c250-4eac-8bdf-a3d4e184465f"
VUJU01006601.1	RepeatMasker	DNA	6686	8340	2921	+	.	ID="RND-1_FAMILY-130";Tend="1835";Tstart="190";shortTE="F";uid="9ab664a9-ace3-40f6-80ce-3c118d7545a6"
VUJU01006601.1	RepeatMasker	DNA/hAT-hAT19	4352	4802	2049	-	.	ID="rnd-5_family-2512";Tend="1354";Tstart="996";shortTE="F";uid="0c75c6a8-53cd-4b97-b546-53ac90b3f555"
VUJU01006601.1	RepeatMasker	DNA/Kolobok-E	1150	1500	2005	-	.	ID="RND-1_FAMILY-2";Tend="1134";Tstart="780";shortTE="F";uid="e6dc4676-8fdb-4729-8969-8fbd39a11555"
VUJU01006601.1	RepeatMasker	DNA/hAT	77	363	1079	-	.	ID="DNA8-105_AP";Tend="265";Tstart="1";shortTE="F";uid="ef0067db-b0ab-44ac-bb91-d4dac904cd20"
VUJU01006602.1	RepeatMasker	DNA	3584	3847	484	+	.	ID="TTAA3C_AP";Tend="286";Tstart="1";shortTE="F";uid="661bcd06-2080-4ea9-b790-ade53411ad63"
VUJU01006602.1	RepeatMasker	DNA	6065	6501	1924	+	.	ID="TTAA8_AP";Tend="437";Tstart="8";shortTE="F";uid="a0ce00a4-29a6-401f-816d-693b856b7884"
VUJU01006603.1	RepeatMasker	Retroposon?	2689	3160	702	+	.	ID="SINE2-1_AP";Tend="1032";Tstart="586";shortTE="F";uid="b26c581c-5808-4f3c-b636-949943da9385"
VUJU01006603.1	RepeatMasker	DNA/Kolobok-E	2025	2766	4621	-	.	ID="RND-6_FAMILY-563";Tend="1443";Tstart="702";shortTE="F";uid="b0f62115-9005-45d3-b028-aca09f8ece3b"
VUJU01006604.1	RepeatMasker	Unknown	9500	9709	1161	+	.	ID="RND-1_FAMILY-47";Tend="1297";Tstart="1094";shortTE="F";uid="e455db1e-ffe7-4589-a213-97cb6e8b6824"
VUJU01006604.1	RepeatMasker	Unknown	632	1319	2116	+	.	ID="RND-1_FAMILY-22";Tend="1826";Tstart="852";shortTE="F";uid="f055b364-9a15-4e51-851c-2295c33c2c20"
VUJU01006604.1	RepeatMasker	DNA/Ginger	9693	9807	700	+	.	ID="RND-5_FAMILY-5384";Tend="929";Tstart="813";shortTE="F";uid="efe14b76-0dfb-438e-82af-7395be1ec360"
VUJU01006604.1	RepeatMasker	Unknown	4	655	3340	+	.	ID="RND-1_FAMILY-47";Tend="1560";Tstart="915";shortTE="F";uid="ae819804-6426-4b1b-b61b-8890001e4483"
VUJU01006604.1	RepeatMasker	DNA/Kolobok-E	1308	2129	2710	+	.	ID="RND-6_FAMILY-563";Tend="1976";Tstart="1149";shortTE="F";uid="36c1b62b-d4d5-4966-891b-e9584f8df518"
VUJU01006604.1	RepeatMasker	Retroposon?	9777	9905	526	-	.	ID="RND-6_FAMILY-4103";Tend="1846";Tstart="1734";shortTE="F";uid="e4746adf-41f5-48ed-8af5-0a114f7c5e27"
VUJU01006604.1	RepeatMasker	Unknown	5737	7985	2218	-	.	ID="RND-4_FAMILY-70";TEgroup="ctg_6604%7CRND-4_FAMILY-70%7C1";Tend="2475";Tstart="687";shortTE="F";uid="a839db42-526a-43d4-9cb3-de6e4747cb55"
VUJU01006605.1	RepeatMasker	DNA/Ginger-1	9803	9906	871	+	.	ID="RND-6_FAMILY-2273";Tend="338";Tstart="232";shortTE="F";uid="9fb11496-a291-4e46-ab57-536687c3ecbf"
VUJU01006605.1	RepeatMasker	DNA	5635	6164	425	-	.	ID="dna4-2_ap";TEgroup="ctg_6605%7Cdna4-2_ap%7C1";Tend="267";Tstart="1";shortTE="F";uid="8134b9de-b73b-4c80-8cec-63d21921bc1b"
VUJU01006606.1	RepeatMasker	DNA/hAT	3762	3962	895	-	.	ID="RND-1_FAMILY-7";Tend="1103";Tstart="916";shortTE="F";uid="c2431763-0cb5-4941-a960-e31e47e99109"
VUJU01006606.1	RepeatMasker	DNA/MULE-MuDR	1	112	676	-	.	ID="MUDR2X_AP";Tend="1080";Tstart="969";shortTE="F";uid="21c8eebb-6450-414b-8caa-7d334020d40b"
VUJU01006607.1	RepeatMasker	Unknown	4381	4606	1175	+	.	ID="RND-1_FAMILY-96";Tend="1310";Tstart="903";shortTE="F";uid="e34c72b0-8a82-48bf-a6d9-74225260b96a"
VUJU01006607.1	RepeatMasker	Unknown	7134	7312	1154	+	.	ID="RND-1_FAMILY-12";Tend="1096";Tstart="921";shortTE="F";uid="50e56488-0c78-4c26-812b-24ffa0653e3f"
VUJU01006608.1	RepeatMasker	DNA/hAT-Charlie	8214	8587	2017	+	.	ID="RND-5_FAMILY-1830";Tend="1279";Tstart="915";shortTE="F";uid="abc285d1-4121-45c4-a9d2-7fb60d37175b"
VUJU01006608.1	RepeatMasker	DNA/hAT-Tip100	2	195	583	+	.	ID="RND-6_FAMILY-1910";Tend="2552";Tstart="2375";shortTE="F";uid="67541776-a426-48ed-b4bf-343190dc55ca"
VUJU01006608.1	RepeatMasker	DNA/hAT-Charlie	155	293	501	+	.	ID="RND-5_FAMILY-674";Tend="1261";Tstart="1106";shortTE="F";uid="c45ad9b7-f7fc-4931-8b7b-daaa14c26b87"
VUJU01006608.1	RepeatMasker	DNA/Ginger-1	4667	4786	896	+	.	ID="RND-1_FAMILY-116";Tend="1052";Tstart="931";shortTE="F";uid="a11e27d4-9a94-480e-911b-42c4248e2049"
VUJU01006608.1	RepeatMasker	DNA/Ginger-1	1	145	1151	-	.	ID="RND-6_FAMILY-2273";Tend="361";Tstart="217";shortTE="F";uid="3ba36045-3e31-42b2-858a-7750128307d7"
VUJU01006608.1	RepeatMasker	Retroposon?	920	1187	459	-	.	ID="SINE2-1_AP";Tend="428";Tstart="158";shortTE="F";uid="b82369ca-8c23-4f64-926d-453f5b48c97f"
VUJU01006608.1	RepeatMasker	DNA	6468	6682	541	-	.	ID="TTAA8_AP";Tend="344";Tstart="154";shortTE="F";uid="be66cc54-a529-4291-adea-e23439364463"
VUJU01006609.1	RepeatMasker	DNA/Kolobok-E	1	983	7212	+	.	ID="RND-6_FAMILY-563";Tend="2288";Tstart="1313";shortTE="F";uid="f453313c-c242-407c-99c2-b4bc34c6c7df"
VUJU01006609.1	RepeatMasker	Unknown	9674	9898	1618	+	.	ID="RND-1_FAMILY-165";Tend="867";Tstart="641";shortTE="F";uid="c12296f9-be6c-4708-994e-ed845922b697"
VUJU01006609.1	RepeatMasker	DNA/hAT-Tip100	1671	3218	921	-	.	ID="RND-1_FAMILY-129";Tend="1605";Tstart="141";shortTE="F";uid="1394ed00-b6df-4c8a-a495-7abaf9ee3983"
VUJU01006609.1	RepeatMasker	DNA	7705	7831	1032	-	.	ID="DNA3-4_AP";Tend="127";Tstart="1";shortTE="F";uid="7cd365ff-5574-48e7-a9a1-9f807cd2ed04"
VUJU01000661.1	RepeatMasker	Retroposon?	49926	50065	493	+	.	ID="SINE2-1_AP";Tend="1770";Tstart="1621";shortTE="F";uid="9c5eb381-b69f-4c1f-b7f2-74d2b3060798"
VUJU01000661.1	RepeatMasker	DNA/Ginger-1	51232	51572	1443	+	.	ID="RND-6_FAMILY-2273";Tend="488";Tstart="192";shortTE="F";uid="a5fbe404-3958-409f-ad9f-348e273e2ef0"
VUJU01000661.1	RepeatMasker	DNA	76068	76384	577	+	.	ID="DNA4-3_AP";Tend="498";Tstart="191";shortTE="F";uid="17fb11f0-a83c-4bb6-8465-a0ef280b04fa"
VUJU01000661.1	RepeatMasker	RC/Helitron	62208	62820	2373	+	.	ID="RND-1_FAMILY-8";Tend="1489";Tstart="951";shortTE="F";uid="896a52d9-530f-4054-8388-7cdba3165349"
VUJU01000661.1	RepeatMasker	DNA/Ginger	81636	81893	2176	+	.	ID="RND-1_FAMILY-156";Tend="1547";Tstart="773";shortTE="F";uid="bc77285e-b3c0-4c79-9b78-516da155a43d"
VUJU01000661.1	RepeatMasker	DNA/Kolobok-E	49789	50017	490	-	.	ID="KOLOBOKE-2_AP";Tend="1364";Tstart="1122";shortTE="F";uid="12932c6e-8dae-43a7-913f-24acf69eb737"
VUJU01000661.1	RepeatMasker	DNA/hAT-hAT19	69837	70059	692	-	.	ID="RND-1_FAMILY-166";Tend="1093";Tstart="874";shortTE="F";uid="f29bf7fa-4e5a-4720-9431-b127cecf869f"
VUJU01000661.1	RepeatMasker	DNA	16899	17050	652	-	.	ID="ttaa4_ap";Tend="152";Tstart="1";shortTE="F";uid="5e2d4d46-9206-4025-bce1-362cb327e89d"
VUJU01000661.1	RepeatMasker	RC/Helitron	61922	62158	987	-	.	ID="RND-5_FAMILY-2896";Tend="2017";Tstart="1796";shortTE="F";uid="99afbc7e-11c5-4e88-8041-c52bdc9c9a08"
VUJU01000661.1	RepeatMasker	Unknown	1	479	2571	-	.	ID="RND-6_FAMILY-3721";Tend="1321";Tstart="877";shortTE="F";uid="40fccaea-c09d-49e7-8328-22e381e669a9"
VUJU01000661.1	RepeatMasker	DNA/hAT-Charlie	78522	78782	1529	-	.	ID="RND-4_FAMILY-1159";Tend="1170";Tstart="922";shortTE="F";uid="19b14762-4642-4b90-8701-a35cf765da67"
VUJU01000661.1	RepeatMasker	Unknown	4418	4596	1275	-	.	ID="RND-1_FAMILY-12";Tend="1096";Tstart="922";shortTE="F";uid="25f51f30-6932-421f-ba2f-1deb57381d04"
VUJU01000661.1	RepeatMasker	DNA/Kolobok-E	51269	52761	9679	-	.	ID="RND-6_FAMILY-563";Tend="2293";Tstart="799";shortTE="F";uid="1aad1e6e-27d9-4cd7-8c40-478a71be8552"
VUJU01000661.1	RepeatMasker	DNA	64527	64978	856	-	.	ID="TTAA2D_AP";Tend="431";Tstart="1";shortTE="F";uid="ded29083-e1c2-4464-b26b-ab6f15c73af6"
VUJU01000661.1	RepeatMasker	DNA/hAT-Charlie	56171	56533	2635	-	.	ID="RND-6_FAMILY-10412";Tend="1205";Tstart="841";shortTE="F";uid="5acfef66-5e78-4515-aa7f-70bf5875fe3b"
VUJU01000661.1	RepeatMasker	DNA/Ginger-1	81096	81635	2208	-	.	ID="RND-6_FAMILY-2273";Tend="1938";Tstart="1404";shortTE="F";uid="15b9bdbe-6728-4656-83a1-ffa74d6c7514"
VUJU01006610.1	RepeatMasker	DNA/Kolobok-E	242	1609	5188	-	.	ID="rnd-6_family-563";Tend="1784";Tstart="827";shortTE="F";uid="549e9115-d0f4-4b0e-b3eb-cd235e415fac"
VUJU01006611.1	RepeatMasker	DNA/MULE-MuDR	9046	9241	755	+	.	ID="RND-6_FAMILY-1527";TEgroup="ctg_6611%7CRND-6_FAMILY-1527%7C1";Tend="1662";Tstart="1195";shortTE="F";uid="b146ba89-d902-419d-880f-08f88289e5ba"
VUJU01006611.1	RepeatMasker	Unknown	4224	5859	7663	+	.	ID="RND-1_FAMILY-5";Tend="1825";Tstart="1";shortTE="F";uid="6a1c3c92-101f-4d1e-a3f8-dfd4868f4311"
VUJU01006611.1	RepeatMasker	Unknown	5847	6378	2867	+	.	ID="RND-6_FAMILY-473";Tend="1237";Tstart="721";shortTE="F";uid="9106117c-590a-49b3-9f3d-297c1fd83581"
VUJU01006611.1	RepeatMasker	Unknown	7876	9021	3208	-	.	ID="RND-6_FAMILY-7647";TEgroup="ctg_6611%7CRND-6_FAMILY-7647%7C1";Tend="1475";Tstart="830";shortTE="F";uid="eaffdb54-d498-4dd2-8f2c-7d7b55cbc969"
VUJU01006611.1	RepeatMasker	Retroposon?	4035	4235	494	-	.	ID="RND-6_FAMILY-1948";Tend="1590";Tstart="1413";shortTE="F";uid="510a4fa4-a84d-4de9-b51d-28bf2b205cd3"
VUJU01006612.1	RepeatMasker	DNA	534	1315	526	+	.	ID="DNA4-2_AP";Tend="766";Tstart="1";shortTE="F";uid="09827f09-7c63-4c05-8031-90c3ad706bb7"
VUJU01006612.1	RepeatMasker	DNA	3002	3211	425	-	.	ID="dna4-2_ap";Tend="228";Tstart="7";shortTE="F";uid="3b34a465-fd99-4b22-ac02-5139685d449d"
VUJU01006612.1	RepeatMasker	DNA/Ginger-1	1	129	1068	-	.	ID="RND-6_FAMILY-2273";Tend="363";Tstart="232";shortTE="F";uid="08596461-b7ce-40ad-a7d4-3f3b33dbc849"
VUJU01006612.1	RepeatMasker	DNA/hAT-Charlie	5509	5684	956	-	.	ID="RND-5_FAMILY-1035";Tend="1099";Tstart="916";shortTE="F";uid="bdbb2ccc-6e5e-48de-87c8-313ba02a5894"
VUJU01006613.1	RepeatMasker	Unknown	3297	3416	485	-	.	ID="RND-6_FAMILY-5040";Tend="501";Tstart="397";shortTE="F";uid="59617e8c-6a31-445b-b3bd-375cb6f5d136"
VUJU01006614.1	RepeatMasker	DNA	9603	9870	637	+	.	ID="TTAA18B_AP";Tend="484";Tstart="216";shortTE="F";uid="b6a05bde-0747-4f7b-9135-c74720ecb9b3"
VUJU01006614.1	RepeatMasker	DNA/Kolobok-E	6492	6774	2122	-	.	ID="RND-5_FAMILY-1313";Tend="1791";Tstart="1502";shortTE="F";uid="8a76b8a7-edbc-4541-8ed1-601217c2615a"
VUJU01006614.1	RepeatMasker	DNA	5778	5933	1107	-	.	ID="RND-1_FAMILY-152";Tend="1090";Tstart="941";shortTE="F";uid="901ec52e-3ebb-400e-b7fb-de071b6ad74d"
VUJU01006614.1	RepeatMasker	DNA/hAT-Charlie	1693	1966	1951	-	.	ID="RND-1_FAMILY-176";Tend="1176";Tstart="904";shortTE="F";uid="9c698d7e-4206-48c5-9c35-42ef93277513"
VUJU01006615.1	RepeatMasker	DNA/Ginger	4585	4820	522	+	.	ID="RND-5_FAMILY-5384";Tend="1017";Tstart="807";shortTE="F";uid="8249fad7-4ffa-4066-aefa-1d907e583fe7"
VUJU01006615.1	RepeatMasker	LINE/CR1	9454	9630	447	+	.	ID="CR1_ELE10";Tend="3753";Tstart="3571";shortTE="F";uid="faf22865-2518-4a9e-b782-c07a99b77d1a"
VUJU01006615.1	RepeatMasker	DNA	1495	1709	532	+	.	ID="TTAA7_AP";Tend="212";Tstart="3";shortTE="F";uid="3f55b8c2-85c1-4b22-b5a4-a1d017489427"
VUJU01006615.1	RepeatMasker	Unknown	8037	8682	1831	-	.	ID="RND-6_FAMILY-10308";Tend="1589";Tstart="908";shortTE="F";uid="cd98ac08-3239-4e9c-9dd7-00bf71f7074f"
VUJU01006616.1	RepeatMasker	Unknown	5568	5883	581	-	.	ID="RND-4_FAMILY-362";Tend="1445";Tstart="1158";shortTE="F";uid="cf95ed4c-7cc3-4d6c-99c5-03c9a03cd64f"
VUJU01006616.1	RepeatMasker	Unknown	8161	8760	974	-	.	ID="RND-4_FAMILY-362";Tend="1302";Tstart="704";shortTE="F";uid="cb15fd87-2efb-4488-9698-6b5d6fb9b7ec"
VUJU01006617.1	RepeatMasker	DNA/TcMar-m44	7008	8454	2297	+	.	ID="MARINER-3_AP";Tend="1940";Tstart="472";shortTE="F";uid="28e51603-b478-4012-b06c-344a987fceb0"
VUJU01006617.1	RepeatMasker	Unknown	9081	9349	1932	-	.	ID="RND-4_FAMILY-406";Tend="1259";Tstart="994";shortTE="F";uid="5110b890-8ca1-4785-a18d-d491b6109f4e"
VUJU01006618.1	RepeatMasker	DNA	1330	1491	463	+	.	ID="RND-1_FAMILY-104";Tend="1176";Tstart="1021";shortTE="F";uid="2812395e-c602-4efd-abd2-6af2a8ea39b7"
VUJU01006618.1	RepeatMasker	DNA/MULE-MuDR	1837	2075	1471	+	.	ID="RND-6_FAMILY-1527";Tend="1589";Tstart="1313";shortTE="F";uid="d77c0987-77d9-4998-80c9-3196da64d2d9"
VUJU01006618.1	RepeatMasker	DNA	1516	1833	979	+	.	ID="ttaa4c_ap";Tend="342";Tstart="49";shortTE="F";uid="b06046a3-3988-48c4-b70e-f998448a295f"
VUJU01006618.1	RepeatMasker	DNA	5678	5892	669	+	.	ID="DNA-TTAA-1_AP";TEgroup="ctg_6618%7CDNA-TTAA-1_AP%7C1";Tend="423";Tstart="293";shortTE="F";uid="7123a29d-68f1-4928-9cd4-969d0f70a1e2"
VUJU01006618.1	RepeatMasker	Unknown	9598	9863	2233	+	.	ID="RND-1_FAMILY-9";Tend="1104";Tstart="844";shortTE="F";uid="e60de943-1e86-47bf-a7a7-f9fb9c4e9708"
VUJU01006618.1	RepeatMasker	DNA	6066	6166	416	-	.	ID="DNA4-3_AP";Tend="227";Tstart="118";shortTE="F";uid="59786f12-eda0-46e5-a3a5-562851b0f144"
VUJU01006619.1	RepeatMasker	Unknown	9435	9695	1544	+	.	ID="RND-5_FAMILY-18017";Tend="1118";Tstart="862";shortTE="F";uid="5b328c84-7e6f-4dd7-928b-886aa62be332"
VUJU01006619.1	RepeatMasker	DNA/Kolobok-E	9686	9862	1284	+	.	ID="RND-1_FAMILY-2";Tend="1328";Tstart="1150";shortTE="F";uid="08d94fa4-69c6-4828-b8da-8fc37f1572b1"
VUJU01006619.1	RepeatMasker	DNA/Kolobok-E	5508	5803	1178	-	.	ID="KOLOBOKE-2_AP";Tend="298";Tstart="10";shortTE="F";uid="7baefdf6-6c32-4a0a-8ea3-829f8cf9963e"
VUJU01006619.1	RepeatMasker	DNA/hAT-Charlie	3979	4146	472	-	.	ID="DNA8-55_AP";Tend="128";Tstart="3";shortTE="F";uid="bbf6a69c-67ca-462f-8db9-5acebf85f6a6"
VUJU01000662.1	RepeatMasker	DNA/hAT	62533	62824	886	+	.	ID="RND-6_FAMILY-1299";Tend="1645";Tstart="1348";shortTE="F";uid="c06be0b6-82dd-4adb-9903-cca415061a96"
VUJU01000662.1	RepeatMasker	DNA	10031	10335	696	+	.	ID="DNA4-2_AP";Tend="478";Tstart="145";shortTE="F";uid="f0c923f6-5e9c-4a6e-adb1-d076c03afb19"
VUJU01000662.1	RepeatMasker	Unknown	74895	75153	1686	+	.	ID="RND-1_FAMILY-177";Tend="1165";Tstart="914";shortTE="F";uid="7436fdd3-6857-44ad-b960-86f05ef5cbf8"
VUJU01000662.1	RepeatMasker	DNA/MULE-MuDR	88682	89205	1352	+	.	ID="RND-6_FAMILY-7493";Tend="712";Tstart="276";shortTE="F";uid="d1f7d0ca-0936-427f-8b3a-5caef05d2d7b"
VUJU01000662.1	RepeatMasker	DNA	10328	10506	675	+	.	ID="dna4-2_ap";Tend="769";Tstart="591";shortTE="F";uid="8724af3e-892c-4196-aa57-06192a6d73ed"
VUJU01000662.1	RepeatMasker	DNA	81742	81940	1432	+	.	ID="RND-1_FAMILY-104";Tend="1170";Tstart="973";shortTE="F";uid="95574368-0454-4228-981d-0b9ce922fd2d"
VUJU01000662.1	RepeatMasker	DNA/Kolobok-E	2453	2695	583	+	.	ID="RND-6_FAMILY-563";Tend="2381";Tstart="2135";shortTE="F";uid="609b00bc-169d-4571-978b-02fe92411313"
VUJU01000662.1	RepeatMasker	DNA/Kolobok-E	69650	69842	501	+	.	ID="RND-1_FAMILY-2";Tend="2319";Tstart="2126";shortTE="F";uid="52f50496-f9b0-4f7f-b254-7b34ed290d49"
VUJU01000662.1	RepeatMasker	DNA	6618	6855	690	+	.	ID="dna4-2_ap";Tend="277";Tstart="5";shortTE="F";uid="407b152f-1fea-47af-9621-561d0a67a111"
VUJU01000662.1	RepeatMasker	DNA	33219	33976	1968	+	.	ID="DNA4-2_AP";Tend="768";Tstart="3";shortTE="F";uid="85314168-f24b-4006-b952-457ec7af24d7"
VUJU01000662.1	RepeatMasker	DNA/hAT-hAT19	87177	87789	1371	+	.	ID="RND-5_FAMILY-5799";TEgroup="ctg_662%7CRND-5_FAMILY-5799%7C1";Tend="1807";Tstart="989";shortTE="F";uid="3f932aa3-db9d-4475-9aea-62e6eb0ea42c"
VUJU01000662.1	RepeatMasker	DNA/hAT-Tip100	24381	24544	950	+	.	ID="RND-6_FAMILY-6334";Tend="1309";Tstart="1149";shortTE="F";uid="461de651-c371-433b-8b52-85c0eaf232e7"
VUJU01000662.1	RepeatMasker	Unknown	40430	40561	647	+	.	ID="RND-5_FAMILY-1898";Tend="1060";Tstart="922";shortTE="F";uid="e805ef28-aaea-4130-b65e-3161a569905c"
VUJU01000662.1	RepeatMasker	Unknown	87051	87172	581	-	.	ID="RND-5_FAMILY-4118";Tend="947";Tstart="842";shortTE="F";uid="022af4cd-a3ac-412c-a66a-a26a9a105879"
VUJU01000662.1	RepeatMasker	DNA/hAT-Tip100	89205	89573	2687	-	.	ID="RND-5_FAMILY-2755";Tend="1102";Tstart="739";shortTE="F";uid="e54ab031-6fb2-492c-a459-38f0914d4577"
VUJU01000662.1	RepeatMasker	DNA	39111	39269	499	-	.	ID="rnd-5_family-496";Tend="1062";Tstart="869";shortTE="F";uid="39cc42ad-d282-4db8-aa56-c640daa37992"
VUJU01000662.1	RepeatMasker	DNA/hAT-hAT19	18418	19128	5409	-	.	ID="RND-5_FAMILY-1091";Tend="1649";Tstart="941";shortTE="F";uid="4ea5b1b6-7570-4b2c-9d8b-6c4bb092fb3b"
VUJU01000662.1	RepeatMasker	DNA/hAT-Tip100	70573	70731	1031	-	.	ID="RND-5_FAMILY-4745";Tend="1127";Tstart="985";shortTE="F";uid="a8d030d1-6126-4446-ad11-59469abacab8"
VUJU01000662.1	RepeatMasker	DNA/Kolobok-E	31800	32173	695	-	.	ID="RND-6_FAMILY-1916";Tend="1500";Tstart="1107";shortTE="F";uid="28111b2f-d54f-4e21-92f3-dc66207b2d89"
VUJU01000662.1	RepeatMasker	LINE/I	66768	67059	624	-	.	ID="RND-5_FAMILY-2508";Tend="1375";Tstart="1106";shortTE="F";uid="3f79d40a-f9a6-4477-851a-12f358008307"
VUJU01000662.1	RepeatMasker	DNA/hAT-Tip100	50023	50191	468	-	.	ID="RND-6_FAMILY-6193";Tend="1374";Tstart="1207";shortTE="F";uid="e50790c6-8da8-4229-8c49-9369e0acf2af"
VUJU01000662.1	RepeatMasker	DNA	81119	81534	2090	-	.	ID="TTAA3_AP";Tend="429";Tstart="3";shortTE="F";uid="756ae17c-8d18-4438-90ab-407430e28cac"
VUJU01000662.1	RepeatMasker	DNA	21639	21998	1020	-	.	ID="TTAA11_AP";Tend="374";Tstart="1";shortTE="F";uid="955d2eec-b049-4929-96d2-464686816373"
VUJU01000662.1	RepeatMasker	DNA	19287	19419	445	-	.	ID="dna4-2_ap";Tend="129";Tstart="1";shortTE="F";uid="f0889fbd-e205-4e5e-9b7d-4af57c7e019a"
VUJU01000662.1	RepeatMasker	DNA	29406	30016	1212	-	.	ID="DNA4-3_AP";Tend="634";Tstart="1";shortTE="F";uid="f39242cb-e35f-476e-9a56-400ddf930cad"
VUJU01000662.1	RepeatMasker	DNA/Kolobok-E	63921	64614	1815	-	.	ID="RND-1_FAMILY-42";TEgroup="ctg_662%7CRND-1_FAMILY-42%7C1";Tend="1805";Tstart="1136";shortTE="F";uid="1d2772ba-bca9-4ad2-915a-c87b50c6fcf4"
VUJU01006620.1	RepeatMasker	DNA/Ginger-1	4900	5312	1082	+	.	ID="RND-6_FAMILY-2273";Tend="1651";Tstart="1244";shortTE="F";uid="d9ade07a-74b2-493b-88d0-ef53aac8dcd7"
VUJU01006620.1	RepeatMasker	DNA/hAT-Tip100	4488	4945	2780	+	.	ID="RND-1_FAMILY-78";Tend="1334";Tstart="827";shortTE="F";uid="2e28d45a-c4c6-43cb-82f2-46bb2d3fdec1"
VUJU01006620.1	RepeatMasker	DNA/hAT-Charlie	7991	8361	2222	+	.	ID="RND-6_FAMILY-4809";Tend="1129";Tstart="737";shortTE="F";uid="923552e6-e321-4f42-8bdb-b58b46b7e479"
VUJU01006620.1	RepeatMasker	DNA/Ginger	4944	6123	7687	-	.	ID="RND-5_FAMILY-5384";Tend="1726";Tstart="543";shortTE="F";uid="3ed73889-05f9-4ed6-8a93-42e408e86561"
VUJU01006620.1	RepeatMasker	DNA/hAT-Tip100	4346	4487	2654	-	.	ID="RND-1_FAMILY-19";Tend="2183";Tstart="1535";shortTE="F";uid="65b52763-c6dd-4b10-8706-c6e14357cf84"
VUJU01006620.1	RepeatMasker	DNA	2059	2373	758	-	.	ID="TTAA22_AP";Tend="319";Tstart="12";shortTE="F";uid="faa60aba-97b4-4eb9-8111-a829b91505be"
VUJU01006620.1	RepeatMasker	DNA/Kolobok-E	1	109	896	-	.	ID="RND-1_FAMILY-2";Tend="888";Tstart="778";shortTE="F";uid="b616bec1-b179-4aec-af76-07102881329d"
VUJU01006621.1	RepeatMasker	DNA/Ginger	1278	1803	2122	+	.	ID="RND-1_FAMILY-156";Tend="1552";Tstart="985";shortTE="F";uid="22b03373-d8d4-4c3c-9fcd-5ec04810532c"
VUJU01006621.1	RepeatMasker	DNA/Ginger	2613	3306	3519	+	.	ID="RND-5_FAMILY-5384";Tend="1921";Tstart="1229";shortTE="F";uid="9a3a92ad-c6d6-40bb-8bb3-b1e9e825f145"
VUJU01006621.1	RepeatMasker	DNA/MULE-MuDR	6980	7542	2714	+	.	ID="RND-1_FAMILY-30";TEgroup="ctg_6621%7CRND-1_FAMILY-30%7C1";Tend="1724";Tstart="885";shortTE="F";uid="e35bbe9a-e0cc-4397-81d1-0962bac2327c"
VUJU01006621.1	RepeatMasker	DNA/MULE-MuDR	7536	7764	1304	+	.	ID="RND-6_FAMILY-1527";Tend="1913";Tstart="1678";shortTE="F";uid="4fc73ac6-59f7-49d8-b277-bbffc961b706"
VUJU01006621.1	RepeatMasker	DNA/hAT-Tip100	6553	6838	1226	-	.	ID="RND-5_FAMILY-4745";Tend="1262";Tstart="968";shortTE="F";uid="4f03ccd5-1a7d-479e-bbd3-c2d83f36e5eb"
VUJU01006621.1	RepeatMasker	DNA/MULE-MuDR	14	237	1064	-	.	ID="MUDR12X_AP";Tend="254";Tstart="1";shortTE="F";uid="01915c53-248f-435e-bf62-182406f0aeb3"
VUJU01006621.1	RepeatMasker	LTR/Gypsy	2214	2482	825	-	.	ID="RND-5_FAMILY-783";Tend="1585";Tstart="1307";shortTE="F";uid="174c0193-3c8b-4746-a0e9-3bca71b1c4b4"
VUJU01006622.1	RepeatMasker	DNA/hAT-Charlie	7783	8058	2265	+	.	ID="RND-6_FAMILY-5349";Tend="1167";Tstart="892";shortTE="F";uid="c2f4cb71-9b1f-484a-afbe-6559092a6b62"
VUJU01006622.1	RepeatMasker	Unknown	1	453	2375	+	.	ID="RND-6_FAMILY-7650";Tend="836";Tstart="393";shortTE="F";uid="46e95743-ace3-4c62-8a46-1d623a623ba7"
VUJU01006622.1	RepeatMasker	Unknown	2321	2651	2825	+	.	ID="RND-1_FAMILY-33";Tend="1203";Tstart="874";shortTE="F";uid="77938b5f-bea8-4dbe-8077-f06ba1e48bf4"
VUJU01006622.1	RepeatMasker	DNA	6764	7223	1447	-	.	ID="ttaa4c_ap";Tend="417";Tstart="1";shortTE="F";uid="6620b55f-a01f-4e66-a953-fd66aa001cc7"
VUJU01006623.1	RepeatMasker	Unknown	9475	9587	950	+	.	ID="RND-1_FAMILY-31";Tend="1056";Tstart="944";shortTE="F";uid="9e9833e3-2f25-4fed-8087-0c536b148a8e"
VUJU01006623.1	RepeatMasker	DNA/hAT-hAT19	1766	2551	3116	-	.	ID="RND-6_FAMILY-1917";Tend="1361";Tstart="601";shortTE="F";uid="6f166507-54ba-4563-8aa2-6bfdc38f1971"
VUJU01006623.1	RepeatMasker	Unknown	6721	6922	652	-	.	ID="RND-6_FAMILY-4627";Tend="1577";Tstart="1381";shortTE="F";uid="a19f2f21-757b-47d0-a4b6-8a998d08eacc"
VUJU01006623.1	RepeatMasker	DNA/Ginger-1	4260	5987	7588	-	.	ID="RND-6_FAMILY-2273";Tend="1942";Tstart="211";shortTE="F";uid="4cbb5405-1ac0-4dcb-9002-a90b374ccef3"
VUJU01006624.1	RepeatMasker	Unknown	5879	6560	479	+	.	ID="RND-5_FAMILY-6513";Tend="1440";Tstart="759";shortTE="F";uid="dafc7f1e-3e19-4264-b800-4ba6a229969b"
VUJU01006624.1	RepeatMasker	DNA/hAT-hAT19	1180	1349	593	-	.	ID="RND-6_FAMILY-1296";Tend="431";Tstart="255";shortTE="F";uid="50781d63-4049-44ea-ae78-fa108413b72d"
VUJU01006624.1	RepeatMasker	DNA/hAT-Charlie	722	968	1147	-	.	ID="RND-4_FAMILY-1159";Tend="1208";Tstart="954";shortTE="F";uid="02ede3e6-9134-46d0-a5dd-c5331d4db886"
VUJU01006625.1	RepeatMasker	DNA/Maverick	1775	1918	411	+	.	ID="RND-6_FAMILY-1530";Tend="1665";Tstart="1542";shortTE="F";uid="3a8654f3-fa6f-4350-92b1-992f9917f9cf"
VUJU01006625.1	RepeatMasker	DNA/Maverick	123	1380	2509	+	.	ID="RND-6_FAMILY-1530";TEgroup="ctg_6625%7CRND-6_FAMILY-1530%7C1";Tend="1504";Tstart="25";shortTE="F";uid="732f7981-e6ad-49be-a82f-935469118ef3"
VUJU01006625.1	RepeatMasker	LTR/Gypsy	6087	7397	654	-	.	ID="GYPSY-4_SI-I";Tend="2605";Tstart="1269";shortTE="F";uid="40e4a055-d079-4f26-9a00-e92b9f9eee1a"
VUJU01006626.1	RepeatMasker	DNA	6455	6886	2898	+	.	ID="TTAA22_AP";Tend="434";Tstart="1";shortTE="F";uid="fd2237ad-38c8-444b-a0d0-8aa8958ac651"
VUJU01006626.1	RepeatMasker	DNA/TcMar-m44	6032	6248	813	+	.	ID="DNAX-7B_AP";Tend="275";Tstart="2";shortTE="F";uid="d49525aa-5fda-4a8b-9268-5ff97bb8bdbf"
VUJU01006626.1	RepeatMasker	DNA	2881	2990	466	+	.	ID="TTAA5_AP";Tend="244";Tstart="135";shortTE="F";uid="0a28c325-500d-4381-9691-a2a0d9a2d4db"
VUJU01006626.1	RepeatMasker	DNA/hAT-Tip100	1	383	2943	+	.	ID="RND-5_FAMILY-2755";Tend="1103";Tstart="726";shortTE="F";uid="6e293109-0303-4db4-8e00-e4e3370a0331"
VUJU01006626.1	RepeatMasker	DNA/Ginger	3352	3522	718	+	.	ID="RND-5_FAMILY-5384";Tend="1467";Tstart="1288";shortTE="F";uid="2ee43fa7-63e8-4340-bd6b-c06801e1d239"
VUJU01006626.1	RepeatMasker	DNA/Kolobok-E	8303	9705	6817	+	.	ID="RND-6_FAMILY-563";Tend="2292";Tstart="744";shortTE="F";uid="9bc969f2-7c0a-4014-9d0b-612da0ac72ec"
VUJU01006626.1	RepeatMasker	DNA/TcMar-m44	687	826	648	+	.	ID="dnax-7b_ap";Tend="143";Tstart="2";shortTE="F";uid="4a20b24e-82a2-4f65-987a-5233b524f182"
VUJU01006626.1	RepeatMasker	DNA/MULE-MuDR	3963	4451	2797	+	.	ID="RND-1_FAMILY-181";Tend="1224";Tstart="740";shortTE="F";uid="47d72a09-62e7-4ad8-934c-de460c5f3635"
VUJU01006626.1	RepeatMasker	Unknown	1791	2124	713	-	.	ID="RND-5_FAMILY-4199";TEgroup="ctg_6626%7CRND-5_FAMILY-4199%7C1";Tend="1104";Tstart="889";shortTE="T";uid="e94d9d88-c2ac-4da3-99b8-025b647af7a1"
VUJU01006626.1	RepeatMasker	DNA/Ginger-1	9419	9749	682	-	.	ID="RND-6_FAMILY-2273";Tend="488";Tstart="180";shortTE="F";uid="c94c165c-8fca-4e55-979b-d4d94f8750ed"
VUJU01006626.1	RepeatMasker	Unknown	2642	2848	1253	-	.	ID="RND-6_FAMILY-4585";Tend="1202";Tstart="996";shortTE="F";uid="17b44bea-2424-476c-a07e-2ab18f2b8fdd"
VUJU01006626.1	RepeatMasker	DNA	3832	3958	698	-	.	ID="DNA3-1_AP";Tend="126";Tstart="1";shortTE="F";uid="272a3ecc-d466-4878-a243-39813f97f38f"
VUJU01006626.1	RepeatMasker	Unknown	8103	8354	532	-	.	ID="RND-5_FAMILY-9";Tend="1645";Tstart="1366";shortTE="F";uid="cca7e42d-3e2d-45c3-be22-f78a11d093aa"
VUJU01006627.1	RepeatMasker	DNA/hAT-Tip100	2530	2865	1064	+	.	ID="RND-6_FAMILY-5120";Tend="309";Tstart="3";shortTE="F";uid="395ed333-240d-47d8-a85a-c88849c57517"
VUJU01006627.1	RepeatMasker	RC/Helitron	520	921	2782	+	.	ID="RND-6_FAMILY-5655";Tend="1070";Tstart="695";shortTE="F";uid="4212fcce-9246-4224-87a7-4011629d1298"
VUJU01006627.1	RepeatMasker	DNA/hAT-Tip100	4228	5682	8141	+	.	ID="RND-6_FAMILY-5120";Tend="1345";Tstart="3";shortTE="F";uid="da312b64-dde8-4775-adf4-7d79556bc815"
VUJU01006627.1	RepeatMasker	DNA/hAT-Tip100	2667	2885	1339	-	.	ID="RND-6_FAMILY-1910";Tend="768";Tstart="565";shortTE="F";uid="f684ab45-546d-45c1-b32b-51c1fc928407"
VUJU01006627.1	RepeatMasker	DNA/TcMar-Mariner	3476	3593	968	-	.	ID="RND-6_FAMILY-3672";Tend="778";Tstart="661";shortTE="F";uid="919b0ed0-430d-4952-be83-ccfa8f37ebd7"
VUJU01006627.1	RepeatMasker	DNA/hAT-hAT19	5984	6087	647	-	.	ID="DNA8-49_AP";Tend="817";Tstart="721";shortTE="F";uid="e53841bc-4a8b-4020-9c27-6435f99a6b68"
VUJU01006628.1	RepeatMasker	Unknown	9540	9840	2316	+	.	ID="RND-4_FAMILY-213";Tend="1220";Tstart="921";shortTE="F";uid="545902c3-7e20-4ef0-9b8f-a5765db2430a"
VUJU01006628.1	RepeatMasker	Unknown	1	419	3484	+	.	ID="RND-6_FAMILY-1539";Tend="1169";Tstart="751";shortTE="F";uid="99e92029-5330-4dc2-82c5-ca2d4c61f658"
VUJU01006628.1	RepeatMasker	DNA	3835	4304	557	-	.	ID="DNA4-3_AP";Tend="451";Tstart="7";shortTE="F";uid="3f553a18-d21e-4485-a896-60d76ada4352"
VUJU01006629.1	RepeatMasker	DNA	3383	3509	1057	+	.	ID="DNA3-4_AP";Tend="127";Tstart="1";shortTE="F";uid="c47040f9-1fcb-4394-a6ec-afdda79d727a"
VUJU01006629.1	RepeatMasker	Unknown	326	492	583	-	.	ID="RND-1_FAMILY-40";Tend="1085";Tstart="944";shortTE="F";uid="5f25da69-59a5-4876-897d-f373cc283c90"
VUJU01006629.1	RepeatMasker	DNA/MULE-MuDR	1	201	679	-	.	ID="RND-1_FAMILY-30";Tend="978";Tstart="789";shortTE="F";uid="061552c0-136f-4a7f-ba33-20a5f1bf40ce"
VUJU01006629.1	RepeatMasker	DNA/Kolobok-E	560	1035	1882	-	.	ID="RND-6_FAMILY-563";Tend="1319";Tstart="839";shortTE="F";uid="fb4a7037-d7ad-4c1a-a317-741248ffd4f1"
VUJU01000663.1	RepeatMasker	DNA/hAT	67250	67362	696	+	.	ID="RND-6_FAMILY-5042";Tend="1616";Tstart="1505";shortTE="F";uid="e6435613-8a0b-42c6-a08a-11c4e82d7012"
VUJU01000663.1	RepeatMasker	DNA/hAT	66227	67254	5284	+	.	ID="RND-6_FAMILY-5041";Tend="1437";Tstart="515";shortTE="F";uid="ceca370d-a422-454d-aea7-14e43b7e58bc"
VUJU01000663.1	RepeatMasker	DNA	77246	77418	406	+	.	ID="ttaa2c_ap";Tend="374";Tstart="187";shortTE="F";uid="134cbe72-0e9a-4d54-8a25-98c2c88250ec"
VUJU01000663.1	RepeatMasker	DNA/hAT-Tip100	47341	47524	407	+	.	ID="DNA8-89_AP";TEgroup="ctg_663%7CDNA8-89_AP%7C1";Tend="375";Tstart="1";shortTE="T";uid="22fba8b0-8daf-4670-b4d9-fb98f006fd17"
VUJU01000663.1	RepeatMasker	DNA/hAT-Charlie	18891	19028	930	+	.	ID="RND-1_FAMILY-114";Tend="1091";Tstart="963";shortTE="F";uid="1dd549d1-be8c-45e7-a041-a9acdda259f2"
VUJU01000663.1	RepeatMasker	LINE/L2	76997	77253	1284	+	.	ID="RND-6_FAMILY-1871";Tend="1015";Tstart="775";shortTE="F";uid="ba56c04e-86fb-4010-bbe8-2c0f4ef9671b"
VUJU01000663.1	RepeatMasker	DNA/Ginger	74137	75092	6459	+	.	ID="RND-5_FAMILY-5384";Tend="2018";Tstart="1041";shortTE="F";uid="ad2735a0-532c-4d96-8be2-3aae6e72b9a1"
VUJU01000663.1	RepeatMasker	DNA/Kolobok-E	41058	41189	572	+	.	ID="RND-1_FAMILY-2";Tend="910";Tstart="779";shortTE="F";uid="289eb0c8-3a9c-4d35-84a7-bfb2fbd7199a"
VUJU01000663.1	RepeatMasker	DNA/Ginger-1	18263	18551	1821	+	.	ID="RND-6_FAMILY-2273";Tend="1941";Tstart="1664";shortTE="F";uid="19f33749-457e-41d8-82a2-995ac8affab0"
VUJU01000663.1	RepeatMasker	DNA	15163	15548	714	+	.	ID="DNA4-3_AP";Tend="635";Tstart="266";shortTE="F";uid="5c1bed2c-b88a-4ecb-bd29-9eefc9aa13a5"
VUJU01000663.1	RepeatMasker	DNA/Ginger	14501	14794	1157	+	.	ID="RND-5_FAMILY-5384";Tend="2069";Tstart="1805";shortTE="F";uid="11dd8016-9df7-475e-b7a1-f925a1eb15a2"
VUJU01000663.1	RepeatMasker	DNA/Kolobok-E	78137	79310	4102	+	.	ID="RND-6_FAMILY-563";Tend="2076";Tstart="771";shortTE="F";uid="6cceed87-e44d-44a5-a6f8-8b466b99ba4b"
VUJU01000663.1	RepeatMasker	DNA/Ginger-1	89267	89385	932	+	.	ID="RND-6_FAMILY-2273";Tend="346";Tstart="225";shortTE="F";uid="428aa8db-3bcc-4324-bd0b-f65cc759aa59"
VUJU01000663.1	RepeatMasker	DNA/hAT-hAT19	47525	47754	410	-	.	ID="DNA8-73_AP";TEgroup="ctg_663%7CDNA8-73_AP%7C1";Tend="386";Tstart="15";shortTE="T";uid="261265ea-9a8e-4967-b1b0-e71dd12d4cc7"
VUJU01000663.1	RepeatMasker	DNA/Ginger-1	13272	14742	5018	-	.	ID="RND-6_FAMILY-2273";Tend="1756";Tstart="232";shortTE="F";uid="97656887-ca1b-47a6-814a-79bd4392a583"
VUJU01000663.1	RepeatMasker	DNA	23940	24386	1962	-	.	ID="TTAA8_AP";Tend="438";Tstart="1";shortTE="F";uid="635a6a17-cb48-452a-a565-afd5a5be5b6f"
VUJU01000663.1	RepeatMasker	DNA/hAT-hAT19	4963	5103	572	-	.	ID="RND-5_FAMILY-1375";Tend="1109";Tstart="946";shortTE="F";uid="0ea63737-88c4-461a-abcf-86878f401ed1"
VUJU01000663.1	RepeatMasker	DNA/Ginger-1	74938	75117	527	-	.	ID="GINGER1-1_AP";Tend="5191";Tstart="5015";shortTE="F";uid="32801a3d-93f8-475d-a3c8-3bb4a84b1289"
VUJU01000663.1	RepeatMasker	DNA/hAT	21578	21818	1019	-	.	ID="DNA8-64_AP";Tend="213";Tstart="1";shortTE="F";uid="77eb0617-3116-452c-a7de-5517c6195f13"
VUJU01000663.1	RepeatMasker	Retroposon?	1	170	887	-	.	ID="SINE2-2_AP";Tend="160";Tstart="1";shortTE="F";uid="d4ba8c53-86c9-46cc-b80b-e8b9d3c22787"
VUJU01000663.1	RepeatMasker	Retroposon?	45455	45579	406	-	.	ID="RND-6_FAMILY-1948";Tend="450";Tstart="330";shortTE="F";uid="248b8f69-b0cd-440d-ad4f-7ad64862e8f0"
VUJU01000663.1	RepeatMasker	DNA/Ginger	88987	89236	1890	-	.	ID="RND-1_FAMILY-156";Tend="1025";Tstart="776";shortTE="F";uid="e2f938d0-ce94-4b54-8878-d681194f7b98"
VUJU01000663.1	RepeatMasker	Unknown	3911	4303	2136	-	.	ID="RND-6_FAMILY-2978";Tend="1054";Tstart="669";shortTE="F";uid="166be073-72d6-46e3-8e1e-f56403a962e7"
VUJU01000663.1	RepeatMasker	DNA/Ginger	223	561	441	-	.	ID="RND-5_FAMILY-5384";Tend="879";Tstart="514";shortTE="F";uid="ec332463-0bb9-4b0e-9bd0-2193a2464ddd"
VUJU01000663.1	RepeatMasker	DNA/Kolobok-E	88388	88940	3416	-	.	ID="RND-6_FAMILY-563";Tend="1323";Tstart="793";shortTE="F";uid="42836ea1-6def-48fa-9e86-72b24a91f330"
VUJU01000663.1	RepeatMasker	DNA	60862	61303	3079	-	.	ID="TTAA8_AP";Tend="438";Tstart="1";shortTE="F";uid="7b53cac9-1e00-4151-806a-c8c44b32bdf9"
VUJU01000663.1	RepeatMasker	DNA/Ginger	17579	18297	4720	-	.	ID="RND-5_FAMILY-5384";Tend="1810";Tstart="1107";shortTE="F";uid="b5e9f9b4-11be-4efa-9928-b4d54df9a75a"
VUJU01000663.1	RepeatMasker	DNA/hAT-hAT19	46982	47340	882	-	.	ID="DNA8-73_AP";Tend="783";Tstart="384";shortTE="F";uid="d3542638-9c09-46b4-ac29-267dfdbf6102"
VUJU01000663.1	RepeatMasker	DNA/Ginger-1	78165	79696	3807	-	.	ID="RND-6_FAMILY-2273";Tend="1935";Tstart="230";shortTE="F";uid="1e241567-cfe7-46c6-bda4-c9c945f8e6ed"
VUJU01006630.1	RepeatMasker	DNA	9416	9583	471	-	.	ID="TTAA2D_AP";Tend="409";Tstart="246";shortTE="F";uid="c9877fbb-2b0e-46a6-9010-057e015bdce6"
VUJU01006631.1	RepeatMasker	DNA/hAT-hAT19	3101	3443	994	-	.	ID="HAT-N9_AP";Tend="337";Tstart="1";shortTE="F";uid="64aa39a3-cf84-4770-9c5f-7b3edd6c2423"
VUJU01006631.1	RepeatMasker	DNA/TcMar?	7316	7421	457	-	.	ID="RND-6_FAMILY-725";Tend="1175";Tstart="1072";shortTE="F";uid="ed91a8c3-fb80-4c31-a486-c5de2ca93a24"
VUJU01006632.1	RepeatMasker	DNA/hAT	5330	5650	814	-	.	ID="DNA8-64_AP";Tend="622";Tstart="199";shortTE="F";uid="4ac181f6-8a41-4e95-bd91-eadb2bab6eca"
VUJU01006633.1	RepeatMasker	DNA	9655	9835	1401	+	.	ID="RND-5_FAMILY-496";Tend="1018";Tstart="824";shortTE="F";uid="7ef36d4c-bfdc-4273-9c01-b3d624a6bbc2"
VUJU01006633.1	RepeatMasker	DNA	2256	2423	871	-	.	ID="DNA-TTAA-1_AP";Tend="238";Tstart="63";shortTE="F";uid="7e4274c7-c3f6-402d-bc47-7413db2fcd24"
VUJU01006634.1	RepeatMasker	Unknown	1	224	1580	+	.	ID="RND-1_FAMILY-92";Tend="1212";Tstart="994";shortTE="F";uid="a4c2c3af-bcbd-44e9-8ab7-61e794f6ec04"
VUJU01006634.1	RepeatMasker	DNA/Ginger-1	1874	2077	4784	+	.	ID="RND-6_FAMILY-2273";Tend="2113";Tstart="815";shortTE="F";uid="9fed3c4e-8e01-4e9d-a2e2-b5fc42dc829e"
VUJU01006634.1	RepeatMasker	DNA/Kolobok-E	9133	9833	4458	-	.	ID="RND-1_FAMILY-2";Tend="2218";Tstart="1464";shortTE="F";uid="6044c250-4bd6-4a5f-9e6e-750c3f04b8c8"
VUJU01006634.1	RepeatMasker	Unknown	7400	7537	710	-	.	ID="RND-5_FAMILY-1065";Tend="794";Tstart="655";shortTE="F";uid="4cc472f0-1076-4275-b297-9aee4e97dea5"
VUJU01006634.1	RepeatMasker	DNA/Kolobok-E	766	1873	5111	-	.	ID="RND-6_FAMILY-563";Tend="1916";Tstart="797";shortTE="F";uid="016dc0c3-9cf4-4e51-a4c9-c99decb47a4f"
VUJU01006634.1	RepeatMasker	DNA/Kolobok-E	6060	7202	3885	-	.	ID="RND-6_FAMILY-563";Tend="2016";Tstart="772";shortTE="F";uid="19948437-a168-4282-9861-9e2305bca5d9"
VUJU01006635.1	RepeatMasker	DNA/Ginger	1038	1506	1968	+	.	ID="RND-5_FAMILY-5384";Tend="2023";Tstart="1575";shortTE="F";uid="df3d0cd2-2062-4006-9db8-b2d740857c5d"
VUJU01006635.1	RepeatMasker	DNA/Kolobok-E	9343	9831	3658	-	.	ID="RND-1_FAMILY-2";Tend="2317";Tstart="1829";shortTE="F";uid="233a1415-a815-4312-8fb8-925108e4bc9f"
VUJU01006635.1	RepeatMasker	DNA/hAT-Tip100	8493	8849	2310	-	.	ID="RND-6_FAMILY-13706";Tend="1323";Tstart="944";shortTE="F";uid="68d6dd96-398c-485c-b186-a4cf1755ae3a"
VUJU01006635.1	RepeatMasker	DNA/Ginger-1	1199	1763	403	-	.	ID="RND-6_FAMILY-2273";Tend="488";Tstart="8";shortTE="F";uid="897b57fc-2a1d-4e43-8b5f-b7edbe0134d2"
VUJU01006636.1	RepeatMasker	Unknown	6197	7076	4376	+	.	ID="RND-5_FAMILY-2115";Tend="1394";Tstart="584";shortTE="F";uid="c96dd991-b628-4868-bd27-b8ab64cb2c0f"
VUJU01006636.1	RepeatMasker	Unknown	8538	8912	1230	-	.	ID="RND-6_FAMILY-8733";Tend="1287";Tstart="839";shortTE="F";uid="7d75e391-4faa-4802-be4f-d5b8ee15ca76"
VUJU01006636.1	RepeatMasker	DNA/hAT-hAT19	7376	7550	516	-	.	ID="DNA8-73_AP";Tend="192";Tstart="1";shortTE="F";uid="ccf68659-b9a8-4768-8794-9dac77d04045"
VUJU01006636.1	RepeatMasker	DNA/hAT-hAT19	7982	8120	797	-	.	ID="DNA8-79_AP";Tend="132";Tstart="1";shortTE="F";uid="da4eb062-d957-463d-b0fc-b72e88f0261a"
VUJU01006636.1	RepeatMasker	DNA/hAT-Tip100	3387	3680	2390	-	.	ID="RND-5_FAMILY-10848";Tend="1178";Tstart="874";shortTE="F";uid="32bff5d0-725c-45ae-83f1-9af89e8d3f01"
VUJU01006637.1	RepeatMasker	Unknown	9034	9711	2271	+	.	ID="RND-6_FAMILY-2908";Tend="1368";Tstart="806";shortTE="F";uid="61263516-030d-4c19-8c4c-f8d0cca2a99e"
VUJU01006637.1	RepeatMasker	Unknown	6465	8487	9827	+	.	ID="RND-6_FAMILY-10600";Tend="2023";Tstart="71";shortTE="F";uid="14b5f7cc-c4b3-4c73-a2b7-44ba3daee0f6"
VUJU01006637.1	RepeatMasker	DNA/hAT-Tip100	4174	4721	1986	+	.	ID="RND-6_FAMILY-1910";Tend="2496";Tstart="1895";shortTE="F";uid="c8ecfb80-7a2f-48d7-8a9a-8fa28d3fd292"
VUJU01006637.1	RepeatMasker	DNA/Ginger-1	2290	2456	987	+	.	ID="RND-6_FAMILY-2273";Tend="720";Tstart="553";shortTE="F";uid="b83c8aef-de85-4bdb-8296-cea5a7499fa9"
VUJU01006637.1	RepeatMasker	Unknown	43	683	1406	+	.	ID="RND-6_FAMILY-10308";TEgroup="ctg_6637%7CRND-6_FAMILY-10308%7C1";Tend="1579";Tstart="908";shortTE="F";uid="2c449232-57f4-410a-b49b-062a7822b138"
VUJU01006637.1	RepeatMasker	Unknown	2667	3001	871	+	.	ID="RND-6_FAMILY-3530";Tend="1097";Tstart="730";shortTE="F";uid="6d7834f0-265d-4129-82a8-20d79368a76b"
VUJU01006637.1	RepeatMasker	SINE/tRNA-I	5916	6218	1941	-	.	ID="RND-5_FAMILY-412";Tend="1257";Tstart="953";shortTE="F";uid="c9c61cdd-8d11-47d6-b25b-eea7b969b0e8"
VUJU01006637.1	RepeatMasker	DNA/Ginger	2014	2274	1768	-	.	ID="RND-1_FAMILY-156";Tend="1017";Tstart="753";shortTE="F";uid="8e515f8d-bce7-4cb4-94cb-f5b0f270ff32"
VUJU01006637.1	RepeatMasker	Retroposon?	2246	2449	411	-	.	ID="SINE2-2_AP";Tend="878";Tstart="679";shortTE="F";uid="8e676175-0872-44e5-97af-429e7ec4af21"
VUJU01006637.1	RepeatMasker	DNA/Ginger	3207	3593	2293	-	.	ID="RND-1_FAMILY-156";Tend="1748";Tstart="1370";shortTE="F";uid="2a82eafd-7781-40b4-8dfc-7c84425e5791"
VUJU01006638.1	RepeatMasker	DNA/hAT	856	993	558	+	.	ID="dna8-53_ap";Tend="391";Tstart="266";shortTE="F";uid="5bb63222-96e4-4654-9563-2abf28d0cdaa"
VUJU01006638.1	RepeatMasker	Unknown	1294	1492	1159	+	.	ID="RND-6_FAMILY-20656";Tend="987";Tstart="797";shortTE="F";uid="62eb075b-0fe0-451b-afc1-3d197ca3b839"
VUJU01006639.1	RepeatMasker	DNA	859	1293	2822	+	.	ID="TTAA2_AP";Tend="427";Tstart="1";shortTE="F";uid="8fe85184-c04f-4171-a8dc-10f9dd56accb"
VUJU01006639.1	RepeatMasker	DNA/Kolobok-E	9261	9811	3837	+	.	ID="RND-6_FAMILY-563";Tend="1311";Tstart="780";shortTE="F";uid="fec74196-5547-46a2-9847-171e383da7ea"
VUJU01006639.1	RepeatMasker	DNA	8868	9279	1525	+	.	ID="DNAX-2_AP";Tend="434";Tstart="1";shortTE="F";uid="8e74126e-dc11-4688-99aa-44fe1e06124a"
VUJU01006639.1	RepeatMasker	LINE/L2	3021	4101	5599	-	.	ID="RND-6_FAMILY-2831";TEgroup="ctg_6639%7CRND-6_FAMILY-2831%7C1";Tend="1525";Tstart="248";shortTE="F";uid="a076d1ba-f9d1-422d-8f80-a1938c60beae"
VUJU01006639.1	RepeatMasker	DNA/hAT	8088	8703	2483	-	.	ID="RND-6_FAMILY-5042";TEgroup="ctg_6639%7CRND-6_FAMILY-5042%7C1";Tend="1595";Tstart="592";shortTE="F";uid="0988b0a7-83b4-46ea-8947-8a77a769b770"
VUJU01006639.1	RepeatMasker	DNA/Ginger-1	9043	9260	3692	-	.	ID="RND-6_FAMILY-2273";Tend="2161";Tstart="1419";shortTE="F";uid="b78f40dd-ae34-4d55-8f61-f4eb6eacef7c"
VUJU01000664.1	RepeatMasker	DNA	65509	65910	2543	+	.	ID="TTAA8_AP";Tend="438";Tstart="1";shortTE="F";uid="5402a874-20e3-48c1-863e-a1407342ed1e"
VUJU01000664.1	RepeatMasker	DNA/MULE-MuDR	40405	40527	621	+	.	ID="RND-5_FAMILY-8236";Tend="1321";Tstart="1218";shortTE="F";uid="3f6b85c3-8dbb-4175-a1fd-01a39ce3cc5b"
VUJU01000664.1	RepeatMasker	LINE/RTE-BovB	10050	11472	857	+	.	ID="RTE-4_LMI";Tend="2354";Tstart="958";shortTE="F";uid="bc742e2c-1fc8-4698-af1e-bfc36896ec50"
VUJU01000664.1	RepeatMasker	DNA/Ginger-1	71092	71290	1551	+	.	ID="RND-6_FAMILY-2273";Tend="1938";Tstart="1746";shortTE="F";uid="437ca434-5672-4e28-bf36-786fbe2ecf10"
VUJU01000664.1	RepeatMasker	DNA/hAT-Charlie	65369	65508	738	+	.	ID="RND-6_FAMILY-9138";Tend="1015";Tstart="868";shortTE="F";uid="609b0f2f-6e92-4aae-bac0-ef07d5149563"
VUJU01000664.1	RepeatMasker	Unknown	50672	50791	953	+	.	ID="RND-6_FAMILY-3151";Tend="1474";Tstart="1353";shortTE="F";uid="ac208c66-7915-49e6-82cb-fa4ea3da596a"
VUJU01000664.1	RepeatMasker	DNA/Ginger	69506	71020	10295	+	.	ID="RND-5_FAMILY-5384";Tend="2021";Tstart="535";shortTE="F";uid="b2b6c0f7-a489-45ad-a5dd-a696665fb405"
VUJU01000664.1	RepeatMasker	DNA/Kolobok-E	51081	51318	1245	+	.	ID="RND-1_FAMILY-42";Tend="1807";Tstart="1569";shortTE="F";uid="475f5106-6f28-46af-9665-c7ee130146ee"
VUJU01000664.1	RepeatMasker	LTR/Gypsy	78350	79497	591	+	.	ID="GYPSY2-I_AP";TEgroup="ctg_664%7CGYPSY2-I_AP%7C1";Tend="3281";Tstart="1505";shortTE="F";uid="53c3ddee-5d66-4343-8d9f-29ca65f3f1da"
VUJU01000664.1	RepeatMasker	DNA/Ginger	88320	89350	7011	+	.	ID="RND-5_FAMILY-5384";Tend="1550";Tstart="538";shortTE="F";uid="d18830a9-7595-4db8-813f-25f1e2537447"
VUJU01000664.1	RepeatMasker	DNA/hAT	14094	14253	1293	+	.	ID="RND-6_FAMILY-3614";Tend="988";Tstart="828";shortTE="F";uid="4256a549-16f1-4d34-bd4c-8da7151ff5d3"
VUJU01000664.1	RepeatMasker	Unknown	49782	50347	3552	+	.	ID="RND-6_FAMILY-3151";Tend="1365";Tstart="856";shortTE="F";uid="a8276e6a-e842-4e72-9f10-66e51b0fe8e8"
VUJU01000664.1	RepeatMasker	LINE/RTE-BovB	15208	18080	1374	+	.	ID="RTE-32_LMI";Tend="2573";Tstart="137";shortTE="F";uid="dce2717c-3aee-4d5d-9137-e376f9df4774"
VUJU01000664.1	RepeatMasker	DNA/hAT-hAT19	63729	64361	4284	+	.	ID="RND-5_FAMILY-2512";Tend="1658";Tstart="996";shortTE="F";uid="5907caf7-3334-478d-a846-f8acde48a6f7"
VUJU01000664.1	RepeatMasker	Unknown	27804	28051	656	+	.	ID="RND-6_FAMILY-4585";Tend="1198";Tstart="955";shortTE="F";uid="18eca344-8e38-41a1-8238-eb323e6093fa"
VUJU01000664.1	RepeatMasker	Unknown	82377	82875	2950	+	.	ID="RND-6_FAMILY-9307";Tend="1089";Tstart="590";shortTE="F";uid="97828bc6-5caf-49a6-9917-9d6cb6a35cc1"
VUJU01000664.1	RepeatMasker	LTR/Gypsy	77566	78034	631	+	.	ID="GYPSY2-I_AP";Tend="727";Tstart="271";shortTE="F";uid="20dc57a2-935e-42ce-8cc0-6d5494926ace"
VUJU01000664.1	RepeatMasker	DNA/Ginger-1	45254	45416	414	+	.	ID="GINGER1-1_AP";Tend="5173";Tstart="4999";shortTE="F";uid="d14d1163-a735-4431-9ad8-aa53103ff5ec"
VUJU01000664.1	RepeatMasker	DNA/hAT-Charlie	65911	66329	2621	+	.	ID="RND-6_FAMILY-9138";Tend="1405";Tstart="1012";shortTE="F";uid="21449677-a21e-4004-b697-627bd6d910b1"
VUJU01000664.1	RepeatMasker	DNA	33776	33898	460	+	.	ID="TTAA3_AP";Tend="429";Tstart="306";shortTE="F";uid="5dfe9626-5cd8-4646-aa4a-267f50eddce7"
VUJU01000664.1	RepeatMasker	DNA	43655	44001	607	+	.	ID="TTAA2D_AP";Tend="418";Tstart="2";shortTE="F";uid="e2869584-a871-4aba-8c61-13c6305f773b"
VUJU01000664.1	RepeatMasker	DNA	13915	14101	1408	+	.	ID="RND-1_FAMILY-72";Tend="1396";Tstart="1209";shortTE="F";uid="4d58dfd3-0b85-4f34-84c9-6f5359885154"
VUJU01000664.1	RepeatMasker	Unknown	50243	50699	2780	-	.	ID="RND-6_FAMILY-17635";Tend="1209";Tstart="743";shortTE="F";uid="2275407d-c77d-4895-809a-a816af27e804"
VUJU01000664.1	RepeatMasker	Unknown	76195	76373	993	-	.	ID="RND-6_FAMILY-1227";Tend="937";Tstart="764";shortTE="F";uid="4e8d4e23-e8f7-478d-84dd-5b4083e83247"
VUJU01000664.1	RepeatMasker	Unknown	48454	48588	1067	-	.	ID="RND-6_FAMILY-17635";Tend="1118";Tstart="984";shortTE="F";uid="d213e065-8e29-402f-8157-7d4913aa3ea3"
VUJU01000664.1	RepeatMasker	Unknown	18294	19053	6003	-	.	ID="RND-5_FAMILY-1958";Tend="1377";Tstart="622";shortTE="F";uid="9a44c0a5-4281-4553-9b6e-20e9d3943454"
VUJU01000664.1	RepeatMasker	RC/Helitron	79759	80112	2433	-	.	ID="RND-5_FAMILY-712";Tend="992";Tstart="643";shortTE="F";uid="d426b669-98ac-4ac4-8372-aec96bfea5c9"
VUJU01000664.1	RepeatMasker	Unknown	75085	75414	2713	-	.	ID="RND-1_FAMILY-33";Tend="1199";Tstart="869";shortTE="F";uid="17d56cd8-287d-4d92-8a57-9d3da111b7d1"
VUJU01000664.1	RepeatMasker	DNA/hAT-Blackjack	58801	58965	480	-	.	ID="RND-6_FAMILY-6572";Tend="1089";Tstart="934";shortTE="F";uid="4c73017c-32a5-4741-b50a-71c4fa9e9a00"
VUJU01000664.1	RepeatMasker	Unknown	68605	68932	1193	-	.	ID="RND-6_FAMILY-1227";Tend="1293";Tstart="995";shortTE="F";uid="757b77bc-9ced-4943-94e0-5286cdf2557a"
VUJU01000664.1	RepeatMasker	DNA/hAT-Charlie	58053	58733	539	-	.	ID="HAT-3_RPR";Tend="1758";Tstart="1078";shortTE="F";uid="516e0709-880c-4292-b704-23e724566efb"
VUJU01000664.1	RepeatMasker	Unknown	84307	84600	2056	-	.	ID="RND-1_FAMILY-121";Tend="1217";Tstart="940";shortTE="F";uid="6553783d-31b2-4459-85ca-bdaeeef340bc"
VUJU01000664.1	RepeatMasker	Unknown	14760	15112	2459	-	.	ID="RND-5_FAMILY-1958";Tend="1792";Tstart="1437";shortTE="F";uid="ee75dcf8-a7a3-4d05-a8ec-06d581a6e7d5"
VUJU01000664.1	RepeatMasker	Unknown	47443	47663	1008	-	.	ID="RND-1_FAMILY-45";Tend="1141";Tstart="955";shortTE="F";uid="d0a31ea8-4e2f-4e75-8907-83448601f4c5"
VUJU01000664.1	RepeatMasker	LTR/Pao	54368	54771	487	-	.	ID="BEL-125_AA-I";Tend="2764";Tstart="2346";shortTE="F";uid="89fcb0d9-9360-4b3a-90b5-e543a82bcf12"
VUJU01000664.1	RepeatMasker	DNA/Ginger	8377	9745	9080	-	.	ID="RND-5_FAMILY-5384";Tend="2008";Tstart="662";shortTE="F";uid="6225ccd4-ccf1-4595-8bc3-38f9cb10d318"
VUJU01000664.1	RepeatMasker	DNA/hAT	13193	13344	1035	-	.	ID="RND-6_FAMILY-3614";Tend="1085";Tstart="943";shortTE="F";uid="ce79ba69-db58-43ae-8d99-431a86a3a337"
VUJU01000664.1	RepeatMasker	Retroposon?	45294	45428	533	-	.	ID="SINE2-1_AP";Tend="1766";Tstart="1627";shortTE="F";uid="fd8322d2-9de7-4685-82ca-54ebd1da857e"
VUJU01000664.1	RepeatMasker	DNA	61097	61458	1589	-	.	ID="RND-1_FAMILY-104";Tend="1180";Tstart="870";shortTE="F";uid="e0b71937-b257-4bdf-aa84-a1a937f6abba"
VUJU01006640.1	RepeatMasker	Unknown	445	750	422	+	.	ID="RND-1_FAMILY-148";TEgroup="ctg_6640%7CRND-1_FAMILY-148%7C1";Tend="1067";Tstart="774";shortTE="F";uid="39f83400-0691-42f5-9752-31a10896e01e"
VUJU01006640.1	RepeatMasker	DNA/MULE-MuDR	6809	6916	425	+	.	ID="DNA8-28B_AP";Tend="728";Tstart="626";shortTE="F";uid="28db2e05-5154-4998-98b0-6163670917b3"
VUJU01006640.1	RepeatMasker	Unknown	763	920	958	+	.	ID="RND-1_FAMILY-148";Tend="1069";Tstart="922";shortTE="F";uid="86345b64-9adb-4ffe-b91a-80202b398223"
VUJU01006640.1	RepeatMasker	Unknown	7997	8259	1365	-	.	ID="RND-5_FAMILY-4943";Tend="1230";Tstart="963";shortTE="F";uid="0bb0161b-2a15-489d-890c-6f77d501391a"
VUJU01006640.1	RepeatMasker	DNA/hAT-Tip100	6102	6280	502	-	.	ID="DNA8-87_AP";Tend="402";Tstart="220";shortTE="F";uid="369135cc-9f8b-4fd8-a10d-9d976092022d"
VUJU01006640.1	RepeatMasker	RC/Helitron	212	340	446	-	.	ID="HALYOMORPHA_HALYS-4_FAMILY-1360";Tend="264";Tstart="130";shortTE="F";uid="dda10aad-fc6d-4dbd-8257-3fa05a94fa13"
VUJU01006640.1	RepeatMasker	Unknown	566	678	443	-	.	ID="RND-5_FAMILY-6513";Tend="1393";Tstart="1267";shortTE="F";uid="ce977806-8a52-4755-bbdc-55fd0ec19803"
VUJU01006640.1	RepeatMasker	DNA/MULE-MuDR	3158	3490	646	-	.	ID="RND-5_FAMILY-8236";Tend="1317";Tstart="957";shortTE="F";uid="757c3e91-7472-4624-aed6-8af554c964df"
VUJU01006641.1	RepeatMasker	DNA	7240	7370	421	+	.	ID="DNA-LIKE-11_HNUM";Tend="566";Tstart="436";shortTE="F";uid="38a53c0c-9451-43f7-be3e-557b98fc3e8c"
VUJU01006641.1	RepeatMasker	Unknown	577	860	838	-	.	ID="RND-1_FAMILY-85";Tend="1166";Tstart="896";shortTE="F";uid="956e9a50-2755-4cf0-8f25-6f82aa8f4a7f"
VUJU01006641.1	RepeatMasker	Unknown	1609	1889	947	-	.	ID="RND-6_FAMILY-3251";TEgroup="ctg_6641%7CRND-6_FAMILY-3251%7C1";Tend="1218";Tstart="511";shortTE="F";uid="938a6b6d-16e2-4dbf-8da6-efe0a80c5d68"
VUJU01006642.1	RepeatMasker	DNA	1944	2345	781	+	.	ID="TTAA2C_AP";Tend="419";Tstart="32";shortTE="F";uid="4b77056b-8f63-41fb-9a5d-7c367b21f45c"
VUJU01006642.1	RepeatMasker	Unknown	1433	1598	951	+	.	ID="RND-6_FAMILY-5703";Tend="1026";Tstart="853";shortTE="F";uid="d8c9f5c8-94e0-475a-bfa6-98971019c03e"
VUJU01006642.1	RepeatMasker	DNA	3457	3580	559	+	.	ID="dna3-10_ap";Tend="91";Tstart="1";shortTE="F";uid="71d99b36-f2e1-4458-a969-828dda758c69"
VUJU01006642.1	RepeatMasker	DNA/hAT-Tip100	6974	7275	968	-	.	ID="RND-5_FAMILY-2755";TEgroup="ctg_6642%7CRND-5_FAMILY-2755%7C1";Tend="1101";Tstart="587";shortTE="F";uid="6fe269bb-5fee-4a7b-9192-b1ace981ec7c"
VUJU01006642.1	RepeatMasker	DNA	3541	3659	679	-	.	ID="RND-1_FAMILY-72";Tend="1045";Tstart="934";shortTE="F";uid="d84a0c75-8c5f-41fb-ae1b-b875e5e23d56"
VUJU01006644.1	RepeatMasker	DNA/Ginger	1364	3004	10361	+	.	ID="rnd-5_family-5384";Tend="2022";Tstart="535";shortTE="F";uid="0ff5859c-0085-40d5-b385-3e47eff65352"
VUJU01006644.1	RepeatMasker	DNA/hAT-Tip100	7400	8060	919	-	.	ID="RND-6_FAMILY-1330";TEgroup="ctg_6644%7CRND-6_FAMILY-1330%7C1";Tend="1229";Tstart="642";shortTE="F";uid="cba405b8-bb33-43da-b60e-221538f47289"
VUJU01006644.1	RepeatMasker	DNA/hAT-hAT19	4297	6263	4047	-	.	ID="RND-5_FAMILY-227";Tend="1893";Tstart="21";shortTE="F";uid="e599ea87-6705-4364-bd2a-72ce33bc54bd"
VUJU01006644.1	RepeatMasker	RC/Helitron	687	849	781	-	.	ID="RND-1_FAMILY-76";Tend="1278";Tstart="1108";shortTE="F";uid="eb448b94-88a7-4adf-8f31-84fccafeccac"
VUJU01006644.1	RepeatMasker	RC/Helitron	1150	1307	690	-	.	ID="RND-1_FAMILY-76";Tend="1117";Tstart="955";shortTE="F";uid="b857d4e9-ca1a-4303-893e-f5245645ca29"
VUJU01006644.1	RepeatMasker	Unknown	474	599	650	-	.	ID="RND-1_FAMILY-33";Tend="1030";Tstart="892";shortTE="F";uid="58581692-d182-4290-b76f-5561031abf93"
VUJU01006645.1	RepeatMasker	Unknown	3839	4316	3781	-	.	ID="RND-1_FAMILY-107";Tend="1392";Tstart="916";shortTE="F";uid="f05c9476-718f-4023-91cd-d235dd3db68e"
VUJU01006645.1	RepeatMasker	DNA/hAT-Tip100	5354	6268	6496	-	.	ID="RND-5_FAMILY-4200";Tend="1538";Tstart="636";shortTE="F";uid="29a0707b-f854-40f4-808a-54131922ead5"
VUJU01006645.1	RepeatMasker	DNA/hAT-Tip100	3525	3788	2312	-	.	ID="RND-5_FAMILY-4200";Tend="1412";Tstart="1149";shortTE="F";uid="925f1c09-0f5f-4d19-bbe5-61dc6360febc"
VUJU01006645.1	RepeatMasker	Unknown	6802	7107	2223	-	.	ID="RND-6_FAMILY-8112";Tend="1208";Tstart="882";shortTE="F";uid="42a53a53-b07e-4274-a4f1-8331e91b6274"
VUJU01006646.1	RepeatMasker	Retroposon?	7063	7349	1034	+	.	ID="RND-1_FAMILY-75";Tend="838";Tstart="559";shortTE="F";uid="0ccf0d5c-e88c-491d-adb4-478d74bc46d0"
VUJU01006646.1	RepeatMasker	DNA/Kolobok-E	7273	8415	6175	+	.	ID="RND-6_FAMILY-563";Tend="1971";Tstart="722";shortTE="F";uid="314f988a-4b7a-469d-b87e-020e9dadb686"
VUJU01006646.1	RepeatMasker	Unknown	8961	9328	1978	-	.	ID="RND-4_FAMILY-314";Tend="1319";Tstart="913";shortTE="F";uid="6bb21103-afa9-417a-8468-b9019fc4d0f1"
VUJU01006646.1	RepeatMasker	Retroposon?	8420	8540	446	-	.	ID="SINE2-1_AP";Tend="137";Tstart="1";shortTE="F";uid="316813c2-c012-4f72-846d-9fc5ee58418c"
VUJU01006647.1	RepeatMasker	DNA/Kolobok-E	5	736	2532	-	.	ID="rnd-6_family-563";Tend="1359";Tstart="652";shortTE="F";uid="f1f6197f-effe-48d7-971c-089f7d878a6d"
VUJU01006649.1	RepeatMasker	DNA/Ginger-1	172	369	509	+	.	ID="RND-6_FAMILY-4966";Tend="1202";Tstart="1040";shortTE="F";uid="ca01e271-e4cd-4c97-8bde-88da4cba711e"
VUJU01006649.1	RepeatMasker	DNA/MULE-NOF	9477	9790	1658	+	.	ID="RND-6_FAMILY-678";Tend="1515";Tstart="1238";shortTE="F";uid="6066c3e6-98aa-4b43-beb7-014bb3ba075d"
VUJU01006649.1	RepeatMasker	DNA	2561	2692	415	+	.	ID="TTAA2D_AP";Tend="379";Tstart="123";shortTE="F";uid="55545a8d-09e3-4a50-b90f-00f02c7e7ae2"
VUJU01006649.1	RepeatMasker	DNA/Ginger	3804	4424	473	+	.	ID="RND-5_FAMILY-5384";Tend="1808";Tstart="1184";shortTE="F";uid="28c98d65-b736-4b82-ac34-ff872ded513f"
VUJU01006649.1	RepeatMasker	DNA/Ginger	1	338	2591	-	.	ID="RND-1_FAMILY-156";Tend="1102";Tstart="776";shortTE="F";uid="0d8ae532-e9c0-4fd4-9d36-2811c7a2e42d"
VUJU01006649.1	RepeatMasker	DNA	2385	2560	475	-	.	ID="ttaa2c_ap";Tend="334";Tstart="166";shortTE="F";uid="cd000490-44fb-4d0c-b27e-3aa155512bc9"
VUJU01000665.1	RepeatMasker	DNA/hAT-Tip100	86463	86647	777	+	.	ID="RND-1_FAMILY-78";Tend="2035";Tstart="1839";shortTE="F";uid="9555cd3e-2bc0-46ea-ac08-c7829c88beb2"
VUJU01000665.1	RepeatMasker	Unknown	86040	86224	1550	+	.	ID="RND-1_FAMILY-12";Tend="1103";Tstart="920";shortTE="F";uid="fa69e7cd-d0f6-4d23-b73a-5b76e714282b"
VUJU01000665.1	RepeatMasker	DNA	23353	23697	580	+	.	ID="TTAA8_AP";Tend="337";Tstart="18";shortTE="F";uid="1824d7b0-0be4-492b-8846-3221fc6dd5b2"
VUJU01000665.1	RepeatMasker	DNA/Maverick	88491	88720	706	+	.	ID="RND-5_FAMILY-3347";Tend="741";Tstart="512";shortTE="F";uid="283b53e1-18fd-405a-a478-b51ef43a9f92"
VUJU01000665.1	RepeatMasker	DNA/hAT-Tip100	85704	85835	973	+	.	ID="RND-1_FAMILY-34";Tend="1027";Tstart="877";shortTE="F";uid="125ad848-36a2-43bb-9e6f-217a2b635da0"
VUJU01000665.1	RepeatMasker	DNA/Ginger	58936	60337	7425	+	.	ID="RND-5_FAMILY-5384";Tend="2022";Tstart="523";shortTE="F";uid="cb8e9330-9d0c-4c9d-bd68-dd04f1654607"
VUJU01000665.1	RepeatMasker	DNA/Ginger	27245	28138	4718	+	.	ID="RND-1_FAMILY-156";Tend="1709";Tstart="766";shortTE="F";uid="0bbca4ad-0c18-45d7-98ed-909e325525c2"
VUJU01000665.1	RepeatMasker	DNA	56907	57101	1282	+	.	ID="TTAA5_AP";Tend="442";Tstart="250";shortTE="F";uid="9f425f28-0659-4f6f-97ac-a8a105320495"
VUJU01000665.1	RepeatMasker	DNA	29205	29666	779	+	.	ID="DNA4-2_AP";Tend="739";Tstart="239";shortTE="F";uid="813d6aff-3947-4a5c-96e0-27950b2064f5"
VUJU01000665.1	RepeatMasker	DNA	23989	24090	451	+	.	ID="TTAA8_AP";Tend="437";Tstart="336";shortTE="F";uid="84f8e595-9407-445a-9e19-9f6158a49698"
VUJU01000665.1	RepeatMasker	Unknown	15291	16325	6829	-	.	ID="RND-1_FAMILY-47";Tend="1903";Tstart="900";shortTE="F";uid="666b7ee4-ba40-4b1e-9c1f-d719fdb01447"
VUJU01000665.1	RepeatMasker	DNA/Kolobok-E	85432	85663	1114	-	.	ID="RND-5_FAMILY-1313";Tend="1657";Tstart="1423";shortTE="F";uid="88c86f34-a187-44f2-9332-2adde4a0b6d4"
VUJU01000665.1	RepeatMasker	DNA/hAT-Charlie	44884	45143	1013	-	.	ID="RND-6_FAMILY-2628";Tend="1278";Tstart="1047";shortTE="F";uid="cd3bdb50-0b70-4dd7-90cc-85cf06ddf67c"
VUJU01000665.1	RepeatMasker	Unknown	13843	14303	2769	-	.	ID="RND-4_FAMILY-314";Tend="1370";Tstart="910";shortTE="F";uid="3a302f72-9c8c-4213-b072-37f5ca87d600"
VUJU01000665.1	RepeatMasker	Retroposon?	88321	88437	726	-	.	ID="RND-1_FAMILY-75";Tend="1371";Tstart="1243";shortTE="F";uid="780bf40a-a604-48aa-ae28-6724ef3940d9"
VUJU01000665.1	RepeatMasker	Unknown	53805	54179	2184	-	.	ID="RND-4_FAMILY-314";Tend="1762";Tstart="1390";shortTE="F";uid="e1588aeb-85b6-42ec-800a-7f12dfe78c6a"
VUJU01000665.1	RepeatMasker	Unknown	73372	73892	2656	-	.	ID="RND-4_FAMILY-406";Tend="1253";Tstart="728";shortTE="F";uid="1ca4109f-51b9-4d51-9b5f-6357fa7b18a4"
VUJU01000665.1	RepeatMasker	Unknown	58640	58747	616	-	.	ID="RND-6_FAMILY-10765";Tend="966";Tstart="850";shortTE="F";uid="14d90e91-bf7c-4d4d-a057-b47e8d064588"
VUJU01000665.1	RepeatMasker	RC/Helitron	1	656	4254	-	.	ID="RND-1_FAMILY-131";Tend="1227";Tstart="617";shortTE="F";uid="1e3b58c1-70a1-4530-87f6-61a779d0f3ae"
VUJU01000665.1	RepeatMasker	Unknown	16864	17130	809	-	.	ID="RND-6_FAMILY-1227";Tend="1404";Tstart="1142";shortTE="F";uid="1e6ee6e7-0d1b-4f55-9023-54b411c13500"
VUJU01000665.1	RepeatMasker	Retroposon?	10097	10383	464	-	.	ID="SINE2-2_AP";Tend="271";Tstart="1";shortTE="F";uid="1370a2d7-8209-47c4-9924-2b760ed4fe89"
VUJU01006650.1	RepeatMasker	DNA/P	4465	5187	1725	+	.	ID="P-4_AP";Tend="2719";Tstart="1989";shortTE="F";uid="46ffc6d2-7718-4ad5-aa6f-3e603550f9c6"
VUJU01006650.1	RepeatMasker	DNA/P	3679	4110	961	+	.	ID="P-4_AP";Tend="2001";Tstart="1521";shortTE="F";uid="93c52f22-6c35-4c42-a6cd-f3327d960ca9"
VUJU01006650.1	RepeatMasker	DNA/hAT-Tip100	6	200	855	+	.	ID="HAT-N1_LMI";Tend="480";Tstart="286";shortTE="F";uid="37bf91a1-bbbf-45f6-acdf-0997b136b546"
VUJU01006650.1	RepeatMasker	Unknown	3356	3674	2136	+	.	ID="RND-1_FAMILY-31";Tend="1477";Tstart="1160";shortTE="F";uid="a57be4b3-702c-4a30-b905-7ab0ad5313a7"
VUJU01006650.1	RepeatMasker	DNA/hAT-Tip100	853	1500	740	-	.	ID="HAT-3_AP";Tend="1686";Tstart="1022";shortTE="F";uid="3041c8d4-8cda-4afb-906b-c248b2cf1a4a"
VUJU01006650.1	RepeatMasker	Unknown	3030	3138	414	-	.	ID="RND-6_FAMILY-4585";Tend="1129";Tstart="1007";shortTE="F";uid="9d96c185-af4d-4fd5-98e8-d2b3ecc64d9b"
VUJU01006651.1	RepeatMasker	Unknown	5311	5707	831	+	.	ID="RND-4_FAMILY-213";Tend="1207";Tstart="871";shortTE="F";uid="6625ba84-f012-43c6-9c9b-7776bdacd849"
VUJU01006651.1	RepeatMasker	Unknown	4031	4246	604	+	.	ID="RND-5_FAMILY-1898";Tend="1133";Tstart="933";shortTE="F";uid="b6dd74af-4612-4317-b3b1-88d21661ce42"
VUJU01006651.1	RepeatMasker	Unknown	5797	5998	1207	+	.	ID="RND-5_FAMILY-1970";Tend="1159";Tstart="947";shortTE="F";uid="30028f67-af55-41f5-9642-f6fccb0f0070"
VUJU01006651.1	RepeatMasker	DNA/hAT-Charlie	1384	1626	1119	-	.	ID="RND-1_FAMILY-93";Tend="1164";Tstart="943";shortTE="F";uid="d4331018-048a-4cda-9e57-4464512f8741"
VUJU01006651.1	RepeatMasker	Unknown	595	860	1051	-	.	ID="RND-5_FAMILY-3893";Tend="1084";Tstart="743";shortTE="F";uid="1b43c198-d348-472b-b553-bad577b54725"
VUJU01006651.1	RepeatMasker	Unknown	388	596	737	-	.	ID="RND-6_FAMILY-3530";Tend="985";Tstart="755";shortTE="F";uid="d8e39587-1882-4997-be8f-b11d9744014c"
VUJU01006652.1	RepeatMasker	DNA/Kolobok-E	9284	9596	1650	+	.	ID="RND-1_FAMILY-2";Tend="1038";Tstart="707";shortTE="F";uid="9ef9eb3d-1be3-4400-9482-5a107015dbbb"
VUJU01006652.1	RepeatMasker	DNA/MULE-NOF	1	254	1599	+	.	ID="RND-6_FAMILY-678";Tend="1724";Tstart="1477";shortTE="F";uid="8c6b723b-f2a3-4706-89a7-6246ff288e2c"
VUJU01006652.1	RepeatMasker	DNA/hAT-Charlie	9127	9347	1393	-	.	ID="RND-6_FAMILY-9666";Tend="1301";Tstart="1066";shortTE="F";uid="af5a8967-0c1a-41e1-b2e4-b1929e7e19b0"
VUJU01006652.1	RepeatMasker	DNA/Ginger-1	9345	9787	1713	-	.	ID="RND-6_FAMILY-2273";Tend="1945";Tstart="1263";shortTE="F";uid="85253082-763f-4abd-b3de-7bca1e062eca"
VUJU01006653.1	RepeatMasker	DNA/MULE-MuDR	7056	7183	420	+	.	ID="RND-5_FAMILY-9765";Tend="909";Tstart="777";shortTE="F";uid="f79785ef-0632-4065-bc58-5a1ae8e37976"
VUJU01006653.1	RepeatMasker	DNA	6866	7046	540	+	.	ID="dna4-2_ap";Tend="190";Tstart="9";shortTE="F";uid="6d01c82d-d75d-4cfd-9462-3dd682268b8f"
VUJU01006653.1	RepeatMasker	DNA	2102	2870	1143	-	.	ID="DNA4-2_AP";Tend="758";Tstart="12";shortTE="F";uid="c914a35a-7ff6-4473-b1ea-6b41c4934280"
VUJU01006654.1	RepeatMasker	Unknown	3502	3683	621	-	.	ID="RND-6_FAMILY-591";TEgroup="ctg_6654%7CRND-6_FAMILY-591%7C1";Tend="1545";Tstart="924";shortTE="F";uid="e55a5634-4f10-4489-8e99-e35d7bfb16a0"
VUJU01006654.1	RepeatMasker	DNA/hAT-Charlie	6474	6754	1036	-	.	ID="RND-4_FAMILY-1159";Tend="1170";Tstart="878";shortTE="F";uid="025bc90b-17cf-400c-a857-99035b8c2197"
VUJU01006655.1	RepeatMasker	DNA	1790	2040	1469	+	.	ID="TTAA2C_AP";Tend="253";Tstart="3";shortTE="F";uid="e43323ad-e41e-4a5c-8203-a0a577e212b8"
VUJU01006656.1	RepeatMasker	DNA	5560	6007	528	+	.	ID="DNA4-2_AP";Tend="697";Tstart="159";shortTE="F";uid="f93540b8-19cf-44af-903f-f2b9989d8aae"
VUJU01006656.1	RepeatMasker	DNA	6075	6388	565	-	.	ID="DNA4-2B_AP";Tend="771";Tstart="467";shortTE="F";uid="c6230d20-40ef-4e0d-a4a2-39a1562e24e8"
VUJU01006657.1	RepeatMasker	DNA/TcMar-Tc1	3142	3257	452	+	.	ID="MARINER-N12_RPR";Tend="172";Tstart="57";shortTE="F";uid="e8e5ddb3-6d27-4fe0-9611-f76f74d1ba8f"
VUJU01006657.1	RepeatMasker	DNA	1584	1685	422	+	.	ID="RND-5_FAMILY-3889";Tend="1211";Tstart="1125";shortTE="F";uid="309cd3e8-9140-4656-83d8-4b5627852d92"
VUJU01006657.1	RepeatMasker	LINE/I	383	1591	5348	-	.	ID="RND-6_FAMILY-10585";Tend="1981";Tstart="839";shortTE="F";uid="4258c0f6-ce50-41e2-a1b1-c2c62f2db55a"
VUJU01006657.1	RepeatMasker	DNA/Kolobok-E	1	107	647	-	.	ID="KOLOBOKE-4_AP";Tend="2577";Tstart="2469";shortTE="F";uid="5301d731-a40b-4363-89d4-77e56a4e4c16"
VUJU01006657.1	RepeatMasker	DNA/hAT-hAT19	4319	4514	463	-	.	ID="DNA8-71_AP";Tend="223";Tstart="10";shortTE="F";uid="587a5eb2-873d-4808-a7bb-e55de8d9f1da"
VUJU01006658.1	RepeatMasker	DNA/Ginger	4161	5413	4485	+	.	ID="RND-5_FAMILY-5384";TEgroup="ctg_6658%7CRND-5_FAMILY-5384%7C1";Tend="2018";Tstart="718";shortTE="F";uid="8c341212-8d48-4a41-b50d-3bca74302b56"
VUJU01006659.1	RepeatMasker	Unknown	1	169	1424	+	.	ID="RND-1_FAMILY-51";Tend="1814";Tstart="1643";shortTE="F";uid="b813a971-8ece-45cd-a33e-f4c51f296976"
VUJU01006659.1	RepeatMasker	Unknown	5465	6009	2053	+	.	ID="RND-1_FAMILY-121";Tend="1243";Tstart="727";shortTE="F";uid="c1ed9998-216c-4f38-97c0-8f1681a99ddd"
VUJU01000666.1	RepeatMasker	DNA/hAT-Tip100	37083	37851	5324	+	.	ID="RND-6_FAMILY-2486";Tend="1697";Tstart="926";shortTE="F";uid="a6ec1f2d-debc-4549-9199-045b73de35be"
VUJU01000666.1	RepeatMasker	Unknown	64637	64902	1675	+	.	ID="RND-1_FAMILY-177";Tend="1167";Tstart="912";shortTE="F";uid="d7c65e7e-1370-43f8-a4c5-07f699b55a2d"
VUJU01000666.1	RepeatMasker	Unknown	13636	14214	2420	+	.	ID="RND-6_FAMILY-1543";Tend="1564";Tstart="969";shortTE="F";uid="2a8c09a8-777e-4220-aa07-677c95c62fee"
VUJU01000666.1	RepeatMasker	DNA	54444	54568	405	+	.	ID="dna4-2_ap";Tend="767";Tstart="647";shortTE="F";uid="77970b6b-a5a3-4c98-a98b-03148b08624b"
VUJU01000666.1	RepeatMasker	DNA	72380	72541	736	+	.	ID="DNA2-3_AP";Tend="196";Tstart="2";shortTE="F";uid="cb463367-920f-477c-abfc-86925056501b"
VUJU01000666.1	RepeatMasker	Unknown	76294	76850	3843	+	.	ID="RND-6_FAMILY-1661";Tend="1446";Tstart="895";shortTE="F";uid="7fec455f-c603-4813-867a-55dca94db341"
VUJU01000666.1	RepeatMasker	DNA	73270	73495	1165	+	.	ID="DNA2-3_AP";Tend="626";Tstart="393";shortTE="F";uid="2fd748dd-0501-46b3-9aa4-aa077b815a45"
VUJU01000666.1	RepeatMasker	DNA/hAT-Charlie	39309	39592	568	+	.	ID="HAT-N17_AP";Tend="297";Tstart="9";shortTE="F";uid="6f7a0df0-def7-4be2-ba58-f3fda9e17f7e"
VUJU01000666.1	RepeatMasker	DNA/Ginger	49634	50342	646	+	.	ID="rnd-5_family-5384";Tend="1427";Tstart="545";shortTE="F";uid="35a2d4f5-dc54-4567-beac-42bef045a877"
VUJU01000666.1	RepeatMasker	DNA	54202	54445	876	-	.	ID="DNA4-2_AP";Tend="769";Tstart="539";shortTE="F";uid="f85c908c-9ebb-427a-84e5-a37153f1bda7"
VUJU01000666.1	RepeatMasker	DNA	3810	4141	674	-	.	ID="TTAA2D_AP";Tend="335";Tstart="4";shortTE="F";uid="266c23d5-db15-48ce-b3e3-358bf9246362"
VUJU01000666.1	RepeatMasker	DNA/Merlin	83346	83511	797	-	.	ID="RND-5_FAMILY-830";Tend="1482";Tstart="1315";shortTE="F";uid="d8b1f8c6-1f5d-41bb-8714-2b8b7e540c86"
VUJU01000666.1	RepeatMasker	RC/Helitron	47	156	798	-	.	ID="RND-1_FAMILY-133";Tend="951";Tstart="842";shortTE="F";uid="d03ff64f-073e-4b6d-b101-f949329fb77f"
VUJU01000666.1	RepeatMasker	RC/Helitron	31047	31204	828	-	.	ID="HELITRON-1_DANA";Tend="507";Tstart="348";shortTE="F";uid="3de021f7-7841-44fc-8a56-c615ebbac780"
VUJU01000666.1	RepeatMasker	Retroposon?	69486	70468	597	-	.	ID="SINE2-1_AP";Tend="1210";Tstart="235";shortTE="F";uid="f1783ef2-0314-4f22-be6e-66a000b59295"
VUJU01000666.1	RepeatMasker	DNA/Ginger	88790	88964	1242	-	.	ID="RND-1_FAMILY-156";Tend="1749";Tstart="1570";shortTE="F";uid="4f048237-2869-4bd6-a85a-c7e642c42476"
VUJU01000666.1	RepeatMasker	Unknown	72590	72909	2280	-	.	ID="RND-6_FAMILY-5559";Tend="1188";Tstart="867";shortTE="F";uid="389915bf-a807-41d0-85ad-e77de4a51eb4"
VUJU01000666.1	RepeatMasker	DNA/MULE-NOF	22551	22746	473	-	.	ID="REHAVKUS1_AP";Tend="4418";Tstart="4218";shortTE="F";uid="2486330b-4093-4e77-a011-6e311df367e9"
VUJU01000666.1	RepeatMasker	DNA/Kolobok-E	66557	67501	4915	-	.	ID="RND-1_FAMILY-42";TEgroup="ctg_666%7CRND-1_FAMILY-42%7C1";Tend="1861";Tstart="941";shortTE="F";uid="6674edc1-0a8d-423c-ba43-66a7a891c015"
VUJU01000666.1	RepeatMasker	DNA	20463	20801	408	-	.	ID="DNA4-2_AP";Tend="764";Tstart="401";shortTE="F";uid="1ee78752-44a6-40c8-b494-5c99c4136157"
VUJU01006660.1	RepeatMasker	LINE/L2	1	887	659	+	.	ID="RND-6_FAMILY-492";Tend="902";Tstart="5";shortTE="F";uid="9222842a-0da8-43df-a830-30947c37b58a"
VUJU01006661.1	RepeatMasker	DNA	1792	2031	1162	+	.	ID="DNA8-22_AP";Tend="213";Tstart="1";shortTE="F";uid="63db8811-684d-4f9f-9124-e9061b95ad21"
VUJU01006661.1	RepeatMasker	Unknown	5299	5765	2354	-	.	ID="RND-5_FAMILY-1724";Tend="1086";Tstart="619";shortTE="F";uid="7d915465-41bf-4975-a83a-f8800c3a17fa"
VUJU01006661.1	RepeatMasker	DNA/Academ-1	4307	4901	505	-	.	ID="ACADEM-1_BM";Tend="3315";Tstart="2725";shortTE="F";uid="7e3b92e3-902b-4356-bf09-5dcf58d33783"
VUJU01006661.1	RepeatMasker	DNA/Kolobok-E	843	1604	5587	-	.	ID="RND-6_FAMILY-563";Tend="2295";Tstart="1544";shortTE="F";uid="62dbd586-8c6e-4016-9e39-eb9e7691efee"
VUJU01006661.1	RepeatMasker	Unknown	7033	7381	1134	-	.	ID="RND-5_FAMILY-1724";Tend="987";Tstart="619";shortTE="F";uid="93e3ba57-63bd-4c62-a9f8-6cd0b0377fe7"
VUJU01006662.1	RepeatMasker	DNA/Kolobok-E	7158	7391	1319	+	.	ID="KOLOBOKE-2_AP";Tend="1713";Tstart="1112";shortTE="F";uid="063f5f82-b103-42c9-bb15-0ff2ccfddf77"
VUJU01006662.1	RepeatMasker	Retroposon?	7392	7940	1446	-	.	ID="SINE2-1_AP";Tend="1469";Tstart="886";shortTE="F";uid="ca5f0875-eb1c-4a76-91d3-c8bbd699c4a6"
VUJU01006662.1	RepeatMasker	Unknown	1	234	820	-	.	ID="RND-4_FAMILY-406";TEgroup="ctg_6662%7CRND-4_FAMILY-406%7C1";Tend="1260";Tstart="717";shortTE="F";uid="912f3cfe-93a2-46ea-9b1f-faad938bd0b4"
VUJU01006662.1	RepeatMasker	DNA/Kolobok-E	1937	2239	992	-	.	ID="KOLOBOKE-2_AP";Tend="8124";Tstart="7810";shortTE="F";uid="fc15be7f-d75b-478a-9b40-6544ea092530"
VUJU01006662.1	RepeatMasker	DNA/TcMar-Mariner	9356	9754	1276	-	.	ID="MARINER-21_AEC";Tend="1322";Tstart="926";shortTE="F";uid="7ede9662-7f1a-435c-8aa1-1211ac366763"
VUJU01006663.1	RepeatMasker	Retroposon?	3622	3723	668	+	.	ID="SINE2-1_AP";Tend="1770";Tstart="1666";shortTE="F";uid="76dbf7b4-725b-4e0a-908d-c8a343c17755"
VUJU01006663.1	RepeatMasker	DNA/Kolobok-E	2521	2749	1412	+	.	ID="KOLOBOKE-2_AP";Tend="1334";Tstart="1118";shortTE="F";uid="3ddfa8d3-8fd5-4afd-a825-ba9cc8ad1dd0"
VUJU01006663.1	RepeatMasker	Retroposon?	2478	2623	887	-	.	ID="SINE2-1_AP";Tend="1770";Tstart="1627";shortTE="F";uid="3ed4a018-1e64-407e-bc1b-9b1f044f569c"
VUJU01006663.1	RepeatMasker	Unknown	2650	3662	5190	-	.	ID="RND-6_FAMILY-8729";Tend="1343";Tstart="307";shortTE="F";uid="e8b77a39-0136-4eab-b095-2eddcd86da81"
VUJU01006663.1	RepeatMasker	DNA/Maverick	4131	4378	1005	-	.	ID="RND-6_FAMILY-4805";Tend="1171";Tstart="938";shortTE="F";uid="277afc86-ca4d-4f73-abc5-aa303a84a8e8"
VUJU01006663.1	RepeatMasker	Unknown	9370	9535	1064	-	.	ID="RND-1_FAMILY-148";Tend="1135";Tstart="968";shortTE="F";uid="6a9e9874-cee3-48d9-a0cb-d29850c69556"
VUJU01006663.1	RepeatMasker	DNA/Maverick	4557	4810	1107	-	.	ID="RND-6_FAMILY-4805";Tend="719";Tstart="469";shortTE="F";uid="5cc94f7d-e326-4eb4-9cb7-d65f58cf11e1"
VUJU01006664.1	RepeatMasker	LTR/Pao	8344	9169	812	-	.	ID="BEL-277_AA-I";Tend="6518";Tstart="5668";shortTE="F";uid="773405be-e745-4923-9338-563961b34643"
VUJU01006664.1	RepeatMasker	Unknown	94	242	807	-	.	ID="RND-4_FAMILY-362";Tend="610";Tstart="460";shortTE="F";uid="0b6a284d-8063-48ee-a02f-d26ff6e53e6f"
VUJU01006665.1	RepeatMasker	DNA/Ginger	1991	2238	996	+	.	ID="RND-5_FAMILY-5384";Tend="1597";Tstart="1349";shortTE="F";uid="b11ba796-6c70-4198-afea-6200509ef67d"
VUJU01006665.1	RepeatMasker	Unknown	1518	1693	1390	+	.	ID="RND-5_FAMILY-15683";Tend="1134";Tstart="966";shortTE="F";uid="737b81e3-d938-43b9-af12-d82480c3b92a"
VUJU01006665.1	RepeatMasker	DNA/hAT-Ac	1874	1998	659	+	.	ID="RND-6_FAMILY-1077";Tend="880";Tstart="749";shortTE="F";uid="87f6a8e4-9ab0-48d6-aeb7-98e951c56836"
VUJU01006665.1	RepeatMasker	DNA/hAT-hATm	1303	1451	674	-	.	ID="RND-6_FAMILY-23062";Tend="1286";Tstart="1135";shortTE="F";uid="1c5dac9a-9476-4404-b766-d7758fe8442f"
VUJU01006665.1	RepeatMasker	Unknown	1	200	947	-	.	ID="RND-6_FAMILY-5559";Tend="1123";Tstart="885";shortTE="F";uid="afb48dd8-65f6-4749-b9fc-080ff8a219f1"
VUJU01006666.1	RepeatMasker	LINE/I-Jockey	1	1795	6427	+	.	ID="RND-6_FAMILY-1702";Tend="2140";Tstart="431";shortTE="F";uid="63b996d7-e249-47e7-bae7-e0bba5a2abf2"
VUJU01006666.1	RepeatMasker	DNA/MULE-MuDR	2048	2179	417	+	.	ID="MUDR12X_AP";Tend="1083";Tstart="950";shortTE="F";uid="53d9913e-4074-4352-a3ab-c0158518a986"
VUJU01006666.1	RepeatMasker	RC/Helitron	3180	3873	4113	+	.	ID="RND-1_FAMILY-131";Tend="1408";Tstart="759";shortTE="F";uid="43251694-1c0e-4e8b-8853-5360f30d3d12"
VUJU01006666.1	RepeatMasker	LTR/Pao	6467	7319	1103	+	.	ID="BEL4-I_AP";Tend="3344";Tstart="2490";shortTE="F";uid="8bd2fb80-7511-4807-8f90-9bfecaf09a38"
VUJU01006666.1	RepeatMasker	DNA/hAT-Charlie	7845	8230	1347	+	.	ID="RND-4_FAMILY-1159";Tend="1330";Tstart="960";shortTE="F";uid="640e8365-cfb6-40a1-aef8-565352d7b582"
VUJU01006666.1	RepeatMasker	LTR/Pao	4944	5457	421	+	.	ID="BEL4-I_AP";Tend="1436";Tstart="923";shortTE="F";uid="0739dac1-d8a0-4588-9f8d-49213241337a"
VUJU01006666.1	RepeatMasker	RC/Helitron	2694	2998	474	+	.	ID="HELITRON-3_NVI";Tend="3697";Tstart="3563";shortTE="F";uid="73ad0fea-b81f-412f-9c2c-c4ec7c529fe2"
VUJU01006666.1	RepeatMasker	DNA/hAT	8066	8422	2181	-	.	ID="RND-6_FAMILY-364";Tend="876";Tstart="495";shortTE="F";uid="d74875b0-768c-47b9-b61b-de76e8cba92a"
VUJU01006666.1	RepeatMasker	Unknown	1770	1889	403	-	.	ID="RND-1_FAMILY-40";Tend="1034";Tstart="910";shortTE="F";uid="45421814-d58b-45dc-b4a3-80ef326afbfd"
VUJU01006666.1	RepeatMasker	DNA/MULE-NOF	8608	8816	922	-	.	ID="RND-6_FAMILY-678";Tend="1619";Tstart="1397";shortTE="F";uid="b3716add-9dee-4f79-9da4-01d21389c123"
VUJU01006666.1	RepeatMasker	Unknown	2239	2516	2437	-	.	ID="RND-6_FAMILY-3981";Tend="1220";Tstart="943";shortTE="F";uid="efc8f36a-74a1-4335-877a-b2856b6218d0"
VUJU01006668.1	RepeatMasker	Unknown	2995	3325	1754	+	.	ID="RND-6_FAMILY-2011";Tend="1134";Tstart="816";shortTE="F";uid="8de5e61f-0849-45b9-b855-6451e25e57ae"
VUJU01006668.1	RepeatMasker	DNA/hAT-Tip100	4138	4282	534	+	.	ID="RND-5_FAMILY-10848";Tend="1090";Tstart="957";shortTE="F";uid="eb28d70a-8b61-4999-babf-3a5f92dfc476"
VUJU01006668.1	RepeatMasker	Unknown	98	300	450	+	.	ID="RND-5_FAMILY-863";Tend="1803";Tstart="1594";shortTE="F";uid="6a0f0003-a2d5-4098-94c0-f2aa214ad58b"
VUJU01006668.1	RepeatMasker	Unknown	929	1387	479	+	.	ID="RND-6_FAMILY-591";TEgroup="ctg_6668%7CRND-6_FAMILY-591%7C1";Tend="1655";Tstart="763";shortTE="F";uid="c045e32d-93e5-4d7e-9ea8-54a9f79d2180"
VUJU01006668.1	RepeatMasker	DNA/Kolobok-E	6888	7015	424	-	.	ID="RND-6_FAMILY-563";Tend="2292";Tstart="2142";shortTE="F";uid="d53a9513-31f6-4a83-aa37-6a7758725be4"
VUJU01006668.1	RepeatMasker	Unknown	3309	4060	2030	-	.	ID="RND-5_FAMILY-845";Tend="1488";Tstart="750";shortTE="F";uid="b1b0d79c-cf84-4bef-a36a-4110574bf804"
VUJU01006668.1	RepeatMasker	DNA/hAT	1	106	959	-	.	ID="RND-6_FAMILY-13138";Tend="851";Tstart="746";shortTE="F";uid="4fb709c2-9f62-4b03-996c-b9746ae7a108"
VUJU01006669.1	RepeatMasker	DNA/Ginger	99	1528	10139	-	.	ID="RND-5_FAMILY-5384";Tend="1999";Tstart="546";shortTE="F";uid="f3f52114-2853-4600-8490-2f5786bbe318"
VUJU01006669.1	RepeatMasker	DNA/hAT	1525	2089	2542	-	.	ID="RND-6_FAMILY-5041";Tend="1585";Tstart="907";shortTE="F";uid="538c4fba-c23d-4e8f-906f-556da8f5b139"
VUJU01006669.1	RepeatMasker	DNA/MULE-MuDR	4249	4921	1344	-	.	ID="RND-1_FAMILY-181";TEgroup="ctg_6669%7CRND-1_FAMILY-181%7C1";Tend="1311";Tstart="815";shortTE="F";uid="f4fe4708-4ee3-4ea0-8505-c36471f291fd"
VUJU01006669.1	RepeatMasker	LTR/Gypsy	8347	9187	574	-	.	ID="GYPSY5-I_AP";Tend="2954";Tstart="2117";shortTE="F";uid="8a308f8f-73ca-4fe7-8a5c-4c378b2b478b"
VUJU01000667.1	RepeatMasker	Unknown	9429	9690	1828	+	.	ID="RND-6_FAMILY-4334";Tend="1246";Tstart="977";shortTE="F";uid="b3787ea5-950f-4ff2-9546-e82fb35eb99b"
VUJU01000667.1	RepeatMasker	DNA/hAT-hATm	24846	24958	635	+	.	ID="RND-6_FAMILY-23062";Tend="1249";Tstart="1134";shortTE="F";uid="09a73fb4-9699-4678-9be2-22bd0f187526"
VUJU01000667.1	RepeatMasker	DNA/hAT-Tip100	35922	36124	851	+	.	ID="RND-6_FAMILY-1910";Tend="2278";Tstart="2080";shortTE="F";uid="ab38efff-f152-4c31-867f-84eda37e432e"
VUJU01000667.1	RepeatMasker	DNA/Merlin	19610	19957	515	+	.	ID="HALYOMORPHA_HALYS-5_FAMILY-9382";Tend="869";Tstart="520";shortTE="F";uid="36763f3b-689a-43ce-a8cb-db533f39f58b"
VUJU01000667.1	RepeatMasker	DNA	8864	8975	407	+	.	ID="DNA3-8_AP";Tend="163";Tstart="64";shortTE="F";uid="2b291639-942c-423d-830d-f4c25185f88f"
VUJU01000667.1	RepeatMasker	DNA/MULE-MuDR	20593	20847	618	+	.	ID="DNA8-28B_AP";TEgroup="ctg_667%7CDNA8-28B_AP%7C1";Tend="856";Tstart="21";shortTE="F";uid="b01f85b6-0e14-46b8-abdb-202f4156163b"
VUJU01000667.1	RepeatMasker	Unknown	62619	63688	7409	+	.	ID="RND-6_FAMILY-7909";Tend="1536";Tstart="485";shortTE="F";uid="204ec1b6-474b-4188-9b52-bd0279d05d7e"
VUJU01000667.1	RepeatMasker	DNA/hAT-Tip100	60660	62638	10191	+	.	ID="RND-6_FAMILY-11201";Tend="2000";Tstart="98";shortTE="F";uid="6d79b678-93c1-4ad8-b2fb-466388e9e20f"
VUJU01000667.1	RepeatMasker	LINE/I-Jockey	1198	1488	959	+	.	ID="RND-5_FAMILY-738";Tend="1110";Tstart="772";shortTE="F";uid="c51d0647-099a-4898-8454-7da580c15b4d"
VUJU01000667.1	RepeatMasker	DNA/hAT-Charlie	79804	80138	2062	+	.	ID="RND-1_FAMILY-150";Tend="1288";Tstart="950";shortTE="F";uid="af8135a6-e869-4d77-81c7-3a85f0340177"
VUJU01000667.1	RepeatMasker	Unknown	36136	36421	2009	+	.	ID="RND-6_FAMILY-3981";Tend="1219";Tstart="940";shortTE="F";uid="8999d5be-89f5-4f4f-912b-4625cfeeeb19"
VUJU01000667.1	RepeatMasker	DNA/Kolobok-E	35536	35871	870	+	.	ID="rnd-5_family-1313";Tend="1325";Tstart="846";shortTE="F";uid="83db2e22-b1de-43aa-8640-747457df09fe"
VUJU01000667.1	RepeatMasker	DNA/MULE-MuDR	21102	22074	7309	+	.	ID="RND-6_FAMILY-7493";Tend="1197";Tstart="234";shortTE="F";uid="6e3090e2-b163-43f8-9327-ae701faa7d0a"
VUJU01000667.1	RepeatMasker	DNA/Ginger	36422	36634	953	+	.	ID="RND-5_FAMILY-5384";Tend="2022";Tstart="1816";shortTE="F";uid="82548688-aa54-44f0-b814-9bb2915e6e2e"
VUJU01000667.1	RepeatMasker	Unknown	30159	30474	2679	+	.	ID="RND-1_FAMILY-33";Tend="1199";Tstart="885";shortTE="F";uid="ff04dbc3-b658-403f-af74-97a775169be7"
VUJU01000667.1	RepeatMasker	DNA/hAT-Tip100	87740	88120	2018	+	.	ID="RND-5_FAMILY-841";Tend="1762";Tstart="1377";shortTE="F";uid="5a3efc56-bd23-424a-ba2c-2eecb12cce08"
VUJU01000667.1	RepeatMasker	DNA/MULE-MuDR	49196	49495	1062	+	.	ID="MUDR12X_AP";Tend="303";Tstart="1";shortTE="F";uid="e1624356-2091-49b4-a2f4-9e0c5a8a2dbc"
VUJU01000667.1	RepeatMasker	DNA/MULE-MuDR	22330	22438	455	-	.	ID="DNA8-28B_AP";Tend="145";Tstart="1";shortTE="F";uid="39cea549-69cc-491c-82b4-ffc5a1e5f4b5"
VUJU01000667.1	RepeatMasker	Unknown	46441	46713	802	-	.	ID="RND-1_FAMILY-40";Tend="1086";Tstart="812";shortTE="F";uid="8eca6945-ef26-4807-9409-e8aa569665aa"
VUJU01000667.1	RepeatMasker	DNA	15086	15329	869	-	.	ID="DNA8-10_AP";Tend="244";Tstart="1";shortTE="F";uid="f85d5d16-b243-4c85-a4ec-3efe0de2978c"
VUJU01000667.1	RepeatMasker	DNA/hAT-Tip100	27890	28026	628	-	.	ID="RND-6_FAMILY-1910";Tend="2142";Tstart="2008";shortTE="F";uid="bc9e41c5-1a2d-41c9-a788-06fd2e8b69fb"
VUJU01000667.1	RepeatMasker	DNA/Ginger	169	731	3675	-	.	ID="RND-5_FAMILY-5384";Tend="1104";Tstart="543";shortTE="F";uid="6370ae60-c259-42d1-b22d-f55d1c73010e"
VUJU01000667.1	RepeatMasker	Unknown	87389	87551	971	-	.	ID="RND-5_FAMILY-4199";Tend="1034";Tstart="873";shortTE="F";uid="758f6dfc-35ba-44c9-8620-9510ceb8a009"
VUJU01000667.1	RepeatMasker	DNA/hAT-Charlie	30511	30694	1229	-	.	ID="RND-6_FAMILY-3521";Tend="1181";Tstart="976";shortTE="F";uid="8aaaab21-b2d9-4e1e-b06c-53b1cc201af2"
VUJU01000667.1	RepeatMasker	Unknown	46785	46971	1013	-	.	ID="RND-5_FAMILY-15683";Tend="1136";Tstart="966";shortTE="F";uid="dd820a39-eaaa-48c0-a2d4-87002624447f"
VUJU01000667.1	RepeatMasker	DNA/MULE-MuDR	21009	21116	447	-	.	ID="DNA8-28B_AP";Tend="516";Tstart="420";shortTE="F";uid="42b50766-4b3e-497b-ab6a-fef28b73cea4"
VUJU01000667.1	RepeatMasker	Unknown	5630	6741	7394	-	.	ID="RND-5_FAMILY-2054";Tend="1694";Tstart="549";shortTE="F";uid="e211527e-b599-4fa2-aeab-f79da1d18bd0"
VUJU01000667.1	RepeatMasker	Unknown	1	176	1468	-	.	ID="RND-1_FAMILY-5";Tend="998";Tstart="824";shortTE="F";uid="94db2b1d-a9e2-4e7b-b632-4520dc5219ef"
VUJU01000667.1	RepeatMasker	Unknown	50060	50292	1582	-	.	ID="RND-1_FAMILY-96";Tend="1320";Tstart="904";shortTE="F";uid="201e79e4-1e7d-41b8-9c21-6f8d337d2474"
VUJU01000667.1	RepeatMasker	DNA/Ginger-1	50896	51023	424	-	.	ID="RND-6_FAMILY-2273";Tend="2072";Tstart="1859";shortTE="F";uid="5890abff-85a4-476a-abbf-373a9731c171"
VUJU01000667.1	RepeatMasker	DNA/Kolobok-E	74477	75104	3530	-	.	ID="RND-6_FAMILY-563";Tend="1498";Tstart="874";shortTE="F";uid="0f0c85ed-6930-42bb-899b-710e15b625ce"
VUJU01000667.1	RepeatMasker	DNA/hAT	23635	24723	4919	-	.	ID="RND-6_FAMILY-5754";Tend="1616";Tstart="594";shortTE="F";uid="d30a937d-44be-4c99-9d0e-35593ebab996"
VUJU01000667.1	RepeatMasker	DNA/hAT-Charlie	58428	58664	1757	-	.	ID="RND-1_FAMILY-176";Tend="1153";Tstart="917";shortTE="F";uid="fa12387d-3ae3-45c3-b1d2-132a162174ad"
VUJU01000667.1	RepeatMasker	Unknown	88621	88801	629	-	.	ID="RND-4_FAMILY-213";Tend="1658";Tstart="1487";shortTE="F";uid="23a222b3-efb5-4486-87f5-71484610f47a"
VUJU01000667.1	RepeatMasker	Unknown	76059	76221	865	-	.	ID="RND-6_FAMILY-1122";Tend="1025";Tstart="862";shortTE="F";uid="d1f11b53-88b6-42d3-995d-e5b06ed19566"
VUJU01006670.1	RepeatMasker	DNA/hAT-Tip100	9132	9484	569	-	.	ID="RND-6_FAMILY-6193";Tend="954";Tstart="594";shortTE="F";uid="f409e9fa-f7af-4ab9-99d9-bba6307bc8cf"
VUJU01006670.1	RepeatMasker	DNA/Kolobok-E	9568	9723	1223	-	.	ID="RND-6_FAMILY-563";Tend="1728";Tstart="1573";shortTE="F";uid="41be7ff0-11b9-48d2-8f15-f8c892aaf222"
VUJU01006671.1	RepeatMasker	DNA/Ginger	1	781	5385	+	.	ID="RND-5_FAMILY-5384";Tend="2020";Tstart="1220";shortTE="F";uid="bafe8547-043b-4fed-9334-4f1cf777eea6"
VUJU01006671.1	RepeatMasker	DNA/Ginger-1	777	1404	3873	+	.	ID="RND-6_FAMILY-2273";Tend="1935";Tstart="1295";shortTE="F";uid="4a3f9bc4-6c60-46b5-ae43-346bb06eb8c8"
VUJU01006671.1	RepeatMasker	DNA	8359	8721	2006	+	.	ID="DNA4-3_AP";Tend="635";Tstart="275";shortTE="F";uid="77399261-4b60-4662-8313-67d7de66650f"
VUJU01006671.1	RepeatMasker	DNA/Kolobok-E	1401	2786	5054	-	.	ID="RND-6_FAMILY-563";Tend="2291";Tstart="733";shortTE="F";uid="5b047543-5f75-4b8d-9cc8-dd273d7061a8"
VUJU01006672.1	RepeatMasker	RC/Helitron	3280	3502	729	+	.	ID="RND-5_FAMILY-712";Tend="1253";Tstart="1063";shortTE="F";uid="7d4943af-0ce0-4222-9707-d9d339aa721f"
VUJU01006672.1	RepeatMasker	DNA/TcMar-m44?	4623	4796	556	+	.	ID="DNA4-9B_AP";Tend="185";Tstart="1";shortTE="F";uid="91ab0b9c-b165-4a6c-a739-fecda221b667"
VUJU01006672.1	RepeatMasker	LINE/L2	4280	4410	433	+	.	ID="RND-6_FAMILY-3352";Tend="1150";Tstart="1013";shortTE="F";uid="a5a98359-c04b-4328-b6ec-10afdc2592d4"
VUJU01006672.1	RepeatMasker	DNA	6468	6898	820	+	.	ID="TTAA7_AP";Tend="430";Tstart="2";shortTE="F";uid="05b74951-7e5d-49d4-b0a8-254c2de06bca"
VUJU01006672.1	RepeatMasker	RC/Helitron	4105	4290	1132	+	.	ID="RND-5_FAMILY-712";Tend="2076";Tstart="1901";shortTE="F";uid="d0654743-d119-419c-9e4a-1e4ec97c1933"
VUJU01006672.1	RepeatMasker	DNA	5376	5932	3338	-	.	ID="RND-6_FAMILY-11124";Tend="1570";Tstart="1003";shortTE="F";uid="30685d3b-4463-4996-934d-7ab24f57273f"
VUJU01006672.1	RepeatMasker	RC/Helitron	2857	3086	489	-	.	ID="RND-5_FAMILY-712";TEgroup="ctg_6672%7CRND-5_FAMILY-712%7C1";Tend="2110";Tstart="599";shortTE="F";uid="9c5f5ef9-79b0-4545-a518-d41e667cddcc"
VUJU01006672.1	RepeatMasker	DNA/hAT-Charlie	9152	9400	873	-	.	ID="RND-6_FAMILY-4809";Tend="1049";Tstart="768";shortTE="F";uid="2bbda689-025c-40f3-bd8c-0c8eadbab7cf"
VUJU01006672.1	RepeatMasker	DNA/TcMar-m44	7575	7700	500	-	.	ID="dnax-3b_ap";Tend="138";Tstart="1";shortTE="F";uid="1f4ca701-1582-4b13-a427-bacb0831bd26"
VUJU01006673.1	RepeatMasker	LTR/Gypsy	4	159	478	-	.	ID="GYPSY1-I_AP";Tend="3531";Tstart="3374";shortTE="F";uid="088c7395-68c5-4788-867f-f005a3f7bc23"
VUJU01006674.1	RepeatMasker	LINE/L2	4500	6132	4373	+	.	ID="RND-6_FAMILY-409";Tend="1694";Tstart="51";shortTE="F";uid="97c55674-dae6-4c7e-98b5-2c97e7b31ca0"
VUJU01006674.1	RepeatMasker	DNA/hAT	8439	8584	441	+	.	ID="DNA8-40_AP";Tend="634";Tstart="493";shortTE="F";uid="ce9cccd7-3865-4176-b6b7-e5fd4445570a"
VUJU01006674.1	RepeatMasker	DNA/MULE-NOF	1692	3349	2354	+	.	ID="REHAVKUS1_AP";Tend="2206";Tstart="615";shortTE="F";uid="3c2d5eb0-cd43-4348-b9a6-b2e26f0a5c6f"
VUJU01006674.1	RepeatMasker	DNA/MULE-NOF	9273	9666	412	+	.	ID="REHAVKUS1_AP";Tend="3041";Tstart="2646";shortTE="F";uid="772d2a92-5635-4d7b-ac54-1eabe5f4b308"
VUJU01006675.1	RepeatMasker	DNA/Ginger-1	4872	5027	978	+	.	ID="RND-6_FAMILY-2273";Tend="366";Tstart="214";shortTE="F";uid="ae147f46-349a-4c12-8529-ff39a692f9d8"
VUJU01006675.1	RepeatMasker	Unknown	1398	1667	1471	+	.	ID="RND-6_FAMILY-5307";Tend="1397";Tstart="1136";shortTE="F";uid="f7dd1f84-4cfd-4401-a670-98a7f1ac8f18"
VUJU01006675.1	RepeatMasker	Unknown	3817	4358	3605	-	.	ID="RND-6_FAMILY-3251";Tend="1332";Tstart="796";shortTE="F";uid="f6576dbf-8523-4c3f-b488-b3d87b741498"
VUJU01006675.1	RepeatMasker	Unknown	8874	9610	5477	-	.	ID="RND-4_FAMILY-175";Tend="1758";Tstart="995";shortTE="F";uid="6aad07ae-7d42-4663-90f6-a6ca4fb3610c"
VUJU01006675.1	RepeatMasker	DNA/TcMar-m44	3595	3742	797	-	.	ID="dnax-3b_ap";Tend="138";Tstart="1";shortTE="F";uid="aa7ccc3e-0cb7-4fa9-9609-dc468754457f"
VUJU01006675.1	RepeatMasker	DNA/MULE-MuDR	4362	4716	806	-	.	ID="MUDR2X_AP";Tend="1865";Tstart="1464";shortTE="F";uid="20ff2be4-09ab-4b5d-afc9-ec17003e37a2"
VUJU01006675.1	RepeatMasker	DNA/Ginger	4704	5017	756	-	.	ID="RND-1_FAMILY-156";Tend="1906";Tstart="1599";shortTE="F";uid="0c891926-3001-4400-9b8a-8ef7f78c02a9"
VUJU01006676.1	RepeatMasker	DNA	3942	4079	499	+	.	ID="TTAA2C_AP";Tend="423";Tstart="294";shortTE="F";uid="b31382ef-2923-469b-ab22-ae9f06ff165f"
VUJU01006676.1	RepeatMasker	DNA/hAT-Charlie	2	196	1212	+	.	ID="RND-1_FAMILY-176";Tend="1157";Tstart="965";shortTE="F";uid="5a0243a7-45d4-4350-9505-5ac265f82223"
VUJU01006676.1	RepeatMasker	DNA/hAT-Charlie	1911	2378	1551	+	.	ID="RND-6_FAMILY-10412";Tend="1202";Tstart="761";shortTE="F";uid="7f7953e8-93fd-452b-b58a-b9f2d390792a"
VUJU01006676.1	RepeatMasker	Unknown	701	1202	1628	+	.	ID="RND-1_FAMILY-165";Tend="1251";Tstart="677";shortTE="F";uid="352e5d5d-6dcf-41ce-afe0-4cfc3ad7eed5"
VUJU01006676.1	RepeatMasker	DNA/TcMar-m44	9350	9496	681	-	.	ID="dnax-3b_ap";Tend="138";Tstart="1";shortTE="F";uid="7674baed-ff5f-4c42-84ce-087ce12e1c41"
VUJU01006676.1	RepeatMasker	DNA/hAT-Charlie	2007	2491	1594	-	.	ID="RND-6_FAMILY-2628";Tend="1307";Tstart="842";shortTE="F";uid="2f6cc171-6624-4904-b3b4-ea3d6ca6321e"
VUJU01006676.1	RepeatMasker	DNA/Ginger	1287	1685	1382	-	.	ID="RND-1_FAMILY-156";Tend="1752";Tstart="1329";shortTE="F";uid="aa64f57c-bcf2-4d22-a198-d9cff02dd56c"
VUJU01006676.1	RepeatMasker	Unknown	4143	4394	1589	-	.	ID="RND-1_FAMILY-90";Tend="1151";Tstart="908";shortTE="F";uid="db115a49-b151-4177-bb0b-722845b13375"
VUJU01006677.1	RepeatMasker	DNA/PiggyBac	6919	7855	896	+	.	ID="PIGGYBAC-4_LMI";Tend="1742";Tstart="801";shortTE="F";uid="646dfb04-a41d-4e32-a168-a15632fa6903"
VUJU01006677.1	RepeatMasker	DNA	5919	6118	1379	+	.	ID="TTAA28_AP";Tend="201";Tstart="1";shortTE="F";uid="ee3c1d43-ba44-4d6e-8980-ec2ee60957dc"
VUJU01006677.1	RepeatMasker	DNA/Ginger	4523	4657	1108	-	.	ID="RND-5_FAMILY-5384";Tend="1961";Tstart="1826";shortTE="F";uid="aaea5e44-1b06-47f5-9558-111d4dc458f4"
VUJU01006677.1	RepeatMasker	LTR/Gypsy	1	1842	8663	-	.	ID="GYPSY4-I_AP";Tend="1921";Tstart="80";shortTE="F";uid="54e00ab1-bf3e-43ce-8d59-a805bec253f5"
VUJU01006678.1	RepeatMasker	DNA	471	574	432	-	.	ID="RND-6_FAMILY-284";Tend="149";Tstart="46";shortTE="F";uid="6f2ddea1-3d15-490d-9ee2-a61558602b42"
VUJU01006678.1	RepeatMasker	Unknown	6038	6607	605	-	.	ID="RND-5_FAMILY-9355";TEgroup="ctg_6678%7CRND-5_FAMILY-9355%7C1";Tend="1606";Tstart="879";shortTE="T";uid="98cd2746-e5de-47a6-a55c-93b4ffd5166f"
VUJU01006679.1	RepeatMasker	DNA/hAT-hAT19	356	786	653	+	.	ID="dna8-95_ap";Tend="676";Tstart="248";shortTE="F";uid="6303f307-6ae7-45bc-b5f9-5a7ed8697bca"
VUJU01006679.1	RepeatMasker	DNA/Kolobok-E	1563	1830	1117	+	.	ID="RND-6_FAMILY-8315";Tend="887";Tstart="620";shortTE="F";uid="1d749a26-3908-414a-8e3e-179fcb48f347"
VUJU01006679.1	RepeatMasker	Unknown	6990	7403	2531	-	.	ID="RND-6_FAMILY-1507";Tend="834";Tstart="425";shortTE="F";uid="b47fb786-5537-4ca3-8b4c-22511fe3de21"
VUJU01006679.1	RepeatMasker	DNA/hAT	1645	1920	417	-	.	ID="RND-4_FAMILY-646";Tend="1102";Tstart="814";shortTE="F";uid="1a4bdccb-551f-4bda-a861-a3d8e086eca5"
VUJU01000668.1	RepeatMasker	DNA/MULE-MuDR	60734	60909	578	+	.	ID="RND-5_FAMILY-1503";Tend="1396";Tstart="1203";shortTE="F";uid="82e309d9-321f-45ba-8977-6a05832727c7"
VUJU01000668.1	RepeatMasker	DNA/hAT-hAT19	60042	60171	834	+	.	ID="RND-1_FAMILY-166";Tend="1561";Tstart="1430";shortTE="F";uid="26d2df0a-7413-452e-85eb-b97123d07221"
VUJU01000668.1	RepeatMasker	DNA/Kolobok-E	58609	60052	7660	+	.	ID="RND-6_FAMILY-563";Tend="2295";Tstart="827";shortTE="F";uid="b785969d-d18b-4522-8b02-6c54247846ed"
VUJU01000668.1	RepeatMasker	Unknown	1	127	813	+	.	ID="RND-1_FAMILY-177";Tend="1188";Tstart="1065";shortTE="F";uid="8f7c6244-6284-4844-b929-d0a7ef47de9d"
VUJU01000668.1	RepeatMasker	RC/Helitron	76064	76404	2007	+	.	ID="RND-1_FAMILY-76";Tend="1258";Tstart="940";shortTE="F";uid="185600ef-adf5-4ee8-b148-f7fefec4e12f"
VUJU01000668.1	RepeatMasker	DNA/MULE-MuDR	21296	22014	4840	+	.	ID="RND-5_FAMILY-8236";TEgroup="ctg_668%7CRND-5_FAMILY-8236%7C1";Tend="1661";Tstart="932";shortTE="F";uid="ce7c17d4-9ce4-45ea-a029-a2ada72bdf81"
VUJU01000668.1	RepeatMasker	DNA/hAT-hAT19	57982	58375	2109	+	.	ID="RND-1_FAMILY-166";Tend="1344";Tstart="924";shortTE="F";uid="f1b93efb-af5f-4fc5-a133-fe9f3583964f"
VUJU01000668.1	RepeatMasker	DNA/hAT-Charlie	48071	48240	587	+	.	ID="RND-6_FAMILY-3521";Tend="1194";Tstart="964";shortTE="F";uid="22d1e8a2-11e4-4463-ab57-725a8d53e374"
VUJU01000668.1	RepeatMasker	DNA/Ginger	74790	75116	2374	+	.	ID="RND-1_FAMILY-156";Tend="1749";Tstart="1427";shortTE="F";uid="83fa9ac5-0f1f-4a27-8db6-e853c90958ab"
VUJU01000668.1	RepeatMasker	DNA	48345	48747	1904	+	.	ID="DNA-TTAA-1_AP";Tend="423";Tstart="13";shortTE="F";uid="6249acb1-d0b1-4f5d-99cd-30414ba9a556"
VUJU01000668.1	RepeatMasker	DNA	83603	83780	505	+	.	ID="dna4-2_ap";Tend="764";Tstart="605";shortTE="F";uid="eb36e4f6-7c88-47f0-ac4e-f7f1dec0fbbd"
VUJU01000668.1	RepeatMasker	DNA/hAT-hAT19	16292	16962	4848	+	.	ID="RND-5_FAMILY-2512";Tend="1658";Tstart="996";shortTE="F";uid="bca69eca-cfbd-43ae-832a-09148fdd7c3d"
VUJU01000668.1	RepeatMasker	DNA/Kolobok-E	58354	58607	1675	+	.	ID="RND-1_FAMILY-2";Tend="1030";Tstart="761";shortTE="F";uid="119d026b-6d2d-4b01-b51d-932d470d0202"
VUJU01000668.1	RepeatMasker	DNA	25888	26311	2865	+	.	ID="TTAA8_AP";Tend="438";Tstart="1";shortTE="F";uid="56581547-1f1a-463c-bc31-e360c21da1e5"
VUJU01000668.1	RepeatMasker	DNA/Kolobok-E	74350	74754	937	+	.	ID="KOLOBOKE-4_AP";Tend="2862";Tstart="2467";shortTE="F";uid="c4eb6988-fe43-42c3-a401-f89376328a2a"
VUJU01000668.1	RepeatMasker	DNA/hAT-hAT19	24169	24297	746	-	.	ID="RND-5_FAMILY-2512";Tend="1658";Tstart="1532";shortTE="F";uid="fc7dcc24-7e8a-4df8-ba5b-a96718140ec9"
VUJU01000668.1	RepeatMasker	DNA/TcMar-m44	19334	19481	679	-	.	ID="dnax-3b_ap";Tend="138";Tstart="1";shortTE="F";uid="c334546a-f67f-483b-a246-fb407d03ef5d"
VUJU01000668.1	RepeatMasker	DNA/MULE-MuDR	51834	51935	404	-	.	ID="RND-5_FAMILY-8236";Tend="1267";Tstart="1156";shortTE="F";uid="0786a43c-b4f3-43de-900d-959ea5ece012"
VUJU01000668.1	RepeatMasker	DNA/hAT-hAT19	24654	24839	826	-	.	ID="DNA8-71_AP";Tend="196";Tstart="1";shortTE="F";uid="41e73212-c9d9-4c1b-b573-79b24fbd0e03"
VUJU01000668.1	RepeatMasker	DNA/Ginger-1	74409	75086	2480	-	.	ID="rnd-6_family-2273";Tend="1938";Tstart="1554";shortTE="F";uid="f759e81d-3e53-4f68-b1b1-2c89687c871e"
VUJU01000668.1	RepeatMasker	DNA/Merlin	24974	25104	559	-	.	ID="RND-5_FAMILY-830";Tend="1413";Tstart="1287";shortTE="F";uid="cc9a59d8-f9b0-45d1-a52f-3a493d3de5f7"
VUJU01000668.1	RepeatMasker	DNA	55023	55448	2898	-	.	ID="TTAA8_AP";Tend="438";Tstart="1";shortTE="F";uid="93388ff5-be7e-44d2-a22e-d7d5ce31a724"
VUJU01000668.1	RepeatMasker	DNA	37729	37865	499	-	.	ID="TTAA22_AP";Tend="132";Tstart="1";shortTE="F";uid="8af6b429-9975-4ad5-a92a-dd06143cc1e3"
VUJU01000668.1	RepeatMasker	DNA/hAT-Charlie	47855	48067	1101	-	.	ID="RND-5_FAMILY-662";Tend="997";Tstart="776";shortTE="F";uid="f64e86c3-f6c6-4078-8e42-95b0093e720b"
VUJU01000668.1	RepeatMasker	DNA/Ginger-1	50769	51165	1412	-	.	ID="RND-6_FAMILY-2273";Tend="1944";Tstart="1505";shortTE="F";uid="3084323b-43fe-4715-9cb5-13793c90848d"
VUJU01000668.1	RepeatMasker	Unknown	15389	15681	1227	-	.	ID="RND-6_FAMILY-8733";Tend="1212";Tstart="830";shortTE="F";uid="8136bdc6-2729-44a9-83a2-ebe51579fc54"
VUJU01000668.1	RepeatMasker	DNA/MULE-MuDR	47303	47559	640	-	.	ID="RND-6_FAMILY-5530";Tend="1106";Tstart="847";shortTE="F";uid="ed48e2bc-c43f-4ccb-b28c-a04881fa6f2a"
VUJU01000668.1	RepeatMasker	DNA	34648	35071	1501	-	.	ID="DNAX-2_AP";Tend="467";Tstart="8";shortTE="F";uid="9d41707b-12db-4acb-9a94-2514a908f352"
VUJU01006680.1	RepeatMasker	DNA/hAT-hAT19	9588	9690	798	-	.	ID="DNA8-52_AP";Tend="827";Tstart="725";shortTE="F";uid="2eeeaed6-04ca-448d-867e-ba325c64b9e2"
VUJU01006680.1	RepeatMasker	Unknown	9225	9587	2427	-	.	ID="RND-6_FAMILY-10765";Tend="1311";Tstart="994";shortTE="F";uid="cececd24-b199-4ae9-8a70-f570d64a32d9"
VUJU01006681.1	RepeatMasker	Retroposon?	90	390	771	+	.	ID="RND-6_FAMILY-4103";Tend="1889";Tstart="1609";shortTE="F";uid="b35506e3-4eb6-448e-90db-ac580bbb75f6"
VUJU01006681.1	RepeatMasker	DNA/Kolobok-E	1	137	846	+	.	ID="RND-1_FAMILY-2";Tend="2315";Tstart="2179";shortTE="F";uid="bce1fbaf-08a5-4dba-9651-6afa58bfe07c"
VUJU01006681.1	RepeatMasker	Unknown	8806	9074	1448	-	.	ID="RND-6_FAMILY-1490";Tend="1106";Tstart="848";shortTE="F";uid="09192993-239e-4d6e-a0e3-4d41eee02fb0"
VUJU01006681.1	RepeatMasker	Unknown	6713	7004	1847	-	.	ID="RND-6_FAMILY-1490";Tend="1374";Tstart="1092";shortTE="F";uid="7ea0a891-fabe-4b5d-8f01-21a82f0f3e95"
VUJU01006681.1	RepeatMasker	Unknown	1478	1657	525	-	.	ID="RND-6_FAMILY-6120";Tend="287";Tstart="106";shortTE="F";uid="71c188f7-d0f2-404e-8197-32d3ac5b2d3d"
VUJU01006682.1	RepeatMasker	DNA/Kolobok-E	9044	9584	2509	-	.	ID="RND-6_FAMILY-563";Tend="1554";Tstart="1008";shortTE="F";uid="32c3bfd0-b745-4519-b1a6-ae3f46669f2a"
VUJU01006682.1	RepeatMasker	DNA/Ginger	7566	8201	2351	-	.	ID="RND-5_FAMILY-5384";Tend="1786";Tstart="1082";shortTE="F";uid="173f421f-a234-4af5-bdfe-fb8ed6b03e66"
VUJU01006682.1	RepeatMasker	DNA/hAT-hAT19	3495	5128	4193	-	.	ID="RND-5_FAMILY-2512";Tend="2560";Tstart="988";shortTE="F";uid="919410fd-673d-4338-8f8b-ec9909ac38bc"
VUJU01006682.1	RepeatMasker	Unknown	1441	1643	1625	-	.	ID="RND-1_FAMILY-179";Tend="1171";Tstart="970";shortTE="F";uid="49609ad3-c603-4c46-b863-f2022af8770b"
VUJU01006682.1	RepeatMasker	Unknown	1	478	3566	-	.	ID="RND-6_FAMILY-24113";Tend="844";Tstart="389";shortTE="F";uid="12d0884e-0030-4a7d-bfa0-603d116c25a3"
VUJU01006682.1	RepeatMasker	DNA/Ginger-1	9575	9684	757	-	.	ID="RND-6_FAMILY-2273";Tend="1941";Tstart="1839";shortTE="F";uid="e7cfe52f-d683-450c-abae-1d6034adcb13"
VUJU01006683.1	RepeatMasker	DNA/hAT-Tip100	7462	8893	3302	+	.	ID="RND-5_FAMILY-4745";Tend="2096";Tstart="657";shortTE="F";uid="59d81f94-bdf0-4f8a-bbe2-811fc5420d5d"
VUJU01006683.1	RepeatMasker	LINE/L2	4871	5180	616	+	.	ID="RND-6_FAMILY-1243";Tend="1650";Tstart="1339";shortTE="F";uid="0203c080-2956-446e-a4a3-570d788480dc"
VUJU01006683.1	RepeatMasker	DNA/MULE-NOF	443	1619	1036	+	.	ID="REHAVKUS1_AP";Tend="1792";Tstart="615";shortTE="F";uid="ee19ef88-9672-410e-a1ae-11158487389f"
VUJU01006683.1	RepeatMasker	DNA/hAT-Tip100	5305	5635	2605	+	.	ID="RND-6_FAMILY-1330";Tend="1232";Tstart="892";shortTE="F";uid="b0d5752a-bd78-42ba-a4e7-3ec7e6e3504f"
VUJU01006683.1	RepeatMasker	LINE/L2	6144	6530	649	-	.	ID="RND-6_FAMILY-1243";Tend="984";Tstart="570";shortTE="F";uid="6ded20f3-e8ae-4cd9-b818-4aed45e8a033"
VUJU01006683.1	RepeatMasker	DNA/hAT-hAT19	3913	4024	474	-	.	ID="DNA8-52_AP";Tend="827";Tstart="725";shortTE="F";uid="8dc1ca9d-6974-4ee9-b6c2-ad37fb0c1a96"
VUJU01006683.1	RepeatMasker	DNA/hAT-Tip100	6753	6989	971	-	.	ID="DNA8-87_AP";Tend="401";Tstart="178";shortTE="F";uid="d9fa850c-2bf7-4b39-aae5-8ec853a52bdc"
VUJU01006683.1	RepeatMasker	DNA/hAT-Tip100	5875	6073	1643	-	.	ID="RND-6_FAMILY-6399";Tend="353";Tstart="162";shortTE="F";uid="369342fd-f004-4b04-b969-8d66959f12cf"
VUJU01006684.1	RepeatMasker	DNA/hAT-Tip100	1	146	1267	+	.	ID="RND-5_FAMILY-2953";Tend="1264";Tstart="1119";shortTE="F";uid="1b708a8b-80a4-4ae8-934c-6e501a0b5b93"
VUJU01006685.1	RepeatMasker	DNA	6456	6873	2853	-	.	ID="TTAA6_AP";Tend="420";Tstart="1";shortTE="F";uid="d23194c4-1518-4e48-b114-40a37af10e5f"
VUJU01006686.1	RepeatMasker	DNA/Ginger	6870	7306	1366	+	.	ID="RND-1_FAMILY-156";Tend="1622";Tstart="1231";shortTE="F";uid="1d02f3c7-673f-413c-a523-9b9656ee6d6b"
VUJU01006687.1	RepeatMasker	LTR/Gypsy	6594	7743	678	+	.	ID="GYPSY-4_SI-I";Tend="2596";Tstart="1444";shortTE="F";uid="d44e712c-8e4a-4b7e-8ac0-2b1414e33d9d"
VUJU01006687.1	RepeatMasker	DNA/Ginger	4649	4954	871	+	.	ID="RND-1_FAMILY-156";Tend="941";Tstart="653";shortTE="F";uid="e523a0b1-0698-4ca4-afd3-16b99b61a0e9"
VUJU01006687.1	RepeatMasker	Retroposon?	2109	2491	2727	-	.	ID="RND-6_FAMILY-7462";Tend="1349";Tstart="964";shortTE="F";uid="a982ac53-e629-4fa5-888d-14dd6d2570c4"
VUJU01006687.1	RepeatMasker	DNA/Kolobok-E	9347	9678	1100	-	.	ID="KOLOBOKE-4_AP";Tend="8434";Tstart="8112";shortTE="F";uid="b3c45667-41c1-4a57-a342-66121bc3e21e"
VUJU01006687.1	RepeatMasker	Unknown	287	1801	6532	-	.	ID="RND-6_FAMILY-3151";Tend="1516";Tstart="15";shortTE="F";uid="fe7f266f-85d5-4672-b01e-7f9d1e7f6346"
VUJU01006688.1	RepeatMasker	DNA/hAT-Tip100	7955	8290	1877	+	.	ID="RND-4_FAMILY-2871";Tend="1244";Tstart="914";shortTE="F";uid="bcf1454c-3d70-4cb5-8b34-25258aa9af24"
VUJU01006689.1	RepeatMasker	DNA/hAT-hAT19	5790	6440	2181	-	.	ID="RND-1_FAMILY-166";Tend="1650";Tstart="919";shortTE="F";uid="f5c89667-1bbd-4611-808f-7be51de355c1"
VUJU01000669.1	RepeatMasker	DNA	47057	47482	2054	+	.	ID="TTAA3_AP";Tend="429";Tstart="2";shortTE="F";uid="e1e3d41e-3725-4f3c-9743-99bf0f4a9a7d"
VUJU01000669.1	RepeatMasker	DNA/Ginger	33780	35126	8219	-	.	ID="RND-5_FAMILY-5384";Tend="1918";Tstart="543";shortTE="F";uid="35fd2492-daab-4e83-8e53-dbe06a372402"
VUJU01000669.1	RepeatMasker	DNA	35690	35908	403	-	.	ID="TTAA3C_AP";Tend="211";Tstart="5";shortTE="F";uid="80b37c38-c8dd-4f7b-9546-c0d3264cdc73"
VUJU01000669.1	RepeatMasker	DNA	86249	86496	488	-	.	ID="DNA4-2_AP";Tend="769";Tstart="549";shortTE="F";uid="8c7aeeac-fdc4-4508-bd7f-b2c8b17508f4"
VUJU01000669.1	RepeatMasker	LINE/I-Jockey	60853	61367	1107	-	.	ID="RND-6_FAMILY-11225";Tend="1421";Tstart="908";shortTE="F";uid="facf795c-ae24-4eb4-ab85-20cf53a6c3c4"
VUJU01006690.1	RepeatMasker	DNA/Maverick	9209	9374	809	+	.	ID="RND-5_FAMILY-2286";Tend="493";Tstart="327";shortTE="F";uid="79372512-eda5-4e66-bb49-257deaf5f753"
VUJU01006690.1	RepeatMasker	DNA/hAT-Tip100	9374	9529	1016	+	.	ID="RND-6_FAMILY-3986";Tend="1022";Tstart="877";shortTE="F";uid="a9cf2796-6b47-407e-9cda-1f5a23aff83f"
VUJU01006690.1	RepeatMasker	DNA/hAT-hAT19	2869	3977	3878	-	.	ID="RND-5_FAMILY-1375";Tend="1369";Tstart="193";shortTE="F";uid="b7de2c21-47ce-4a8e-b0e0-c779663213d1"
VUJU01006690.1	RepeatMasker	DNA/Maverick	8462	9043	1550	-	.	ID="RND-6_FAMILY-4803";Tend="617";Tstart="54";shortTE="F";uid="5bf5691b-4780-40a5-87b7-36c77d7b80f1"
VUJU01006691.1	RepeatMasker	DNA/Ginger	3275	4297	2034	+	.	ID="RND-1_FAMILY-156";Tend="1888";Tstart="820";shortTE="F";uid="193e8829-547c-44e7-854d-dc373ba2740b"
VUJU01006691.1	RepeatMasker	Retroposon?	2385	2628	713	+	.	ID="SINE2-1_AP";Tend="1998";Tstart="1589";shortTE="F";uid="38b39c02-49f1-4b52-a118-ee098d963d3e"
VUJU01006691.1	RepeatMasker	DNA/TcMar-m44	381	869	734	+	.	ID="MARINER-3_AP";Tend="2240";Tstart="1679";shortTE="F";uid="1d6e0c37-7960-4cba-b7e7-71baa577beb5"
VUJU01006691.1	RepeatMasker	DNA/Kolobok-E	2301	2578	604	-	.	ID="KOLOBOKE-2_AP";Tend="1430";Tstart="1130";shortTE="F";uid="cdcc428a-b3cf-4e0c-b1be-228512960b29"
VUJU01006691.1	RepeatMasker	DNA	1678	2040	2095	-	.	ID="TTAA4B_AP";Tend="430";Tstart="54";shortTE="F";uid="1d300102-439a-47f2-80e5-57c92f2a37b7"
VUJU01006692.1	RepeatMasker	DNA/Ginger	4422	4581	2038	+	.	ID="RND-1_FAMILY-156";Tend="1731";Tstart="1118";shortTE="F";uid="d1fbbf72-790b-47ba-9c33-dd654ce13e46"
VUJU01006692.1	RepeatMasker	DNA/MULE-MuDR	7322	7689	487	+	.	ID="MUDR1X_AP";Tend="1407";Tstart="1046";shortTE="F";uid="0db875f6-fcfb-4817-ab1a-018a8e8b280b"
VUJU01006692.1	RepeatMasker	Unknown	8781	9143	2290	+	.	ID="RND-1_FAMILY-148";Tend="1138";Tstart="778";shortTE="F";uid="eafa463e-e08d-411b-a0ec-43bb24c1af1c"
VUJU01006692.1	RepeatMasker	Unknown	4583	5030	950	+	.	ID="RND-6_FAMILY-7909";Tend="865";Tstart="480";shortTE="F";uid="40559fce-1dcf-4f52-ab0d-2ca435a1b9aa"
VUJU01006692.1	RepeatMasker	Retroposon?	3799	4421	2448	+	.	ID="SINE2-1_AP";Tend="779";Tstart="131";shortTE="F";uid="9d2a3fb2-a290-4e3e-ad3a-11fd555e1036"
VUJU01006692.1	RepeatMasker	DNA/Ginger	3690	3798	2038	+	.	ID="RND-1_FAMILY-156";Tend="1117";Tstart="707";shortTE="F";uid="5158d489-fd93-4d7b-9850-3463c69c29c1"
VUJU01006692.1	RepeatMasker	DNA/PIF-Harbinger	2604	2871	449	+	.	ID="isl2eu-n3_lmi";Tend="593";Tstart="326";shortTE="F";uid="4198eae6-e27a-4809-8f4f-9365c21e44e0"
VUJU01006693.1	RepeatMasker	DNA/Ginger	4521	4752	1642	+	.	ID="RND-1_FAMILY-156";Tend="1018";Tstart="769";shortTE="F";uid="01f280fd-6c37-451d-b308-7fc94b746f1b"
VUJU01006693.1	RepeatMasker	DNA/Ginger	9242	9665	2001	+	.	ID="RND-5_FAMILY-5384";Tend="1944";Tstart="1545";shortTE="F";uid="0ef92f89-f746-428e-9e50-5257624c5ab8"
VUJU01006693.1	RepeatMasker	DNA/Ginger	9023	9256	1305	+	.	ID="RND-1_FAMILY-156";Tend="970";Tstart="733";shortTE="F";uid="b6f87f88-6a67-4614-9e60-41b8aa3a4869"
VUJU01006693.1	RepeatMasker	DNA/hAT	2209	2419	1120	-	.	ID="DNA8-105_AP";Tend="650";Tstart="437";shortTE="F";uid="e8b5e603-a812-468f-8f6c-618dc933b401"
VUJU01006693.1	RepeatMasker	DNA/Kolobok-E	8571	8728	409	-	.	ID="RND-6_FAMILY-563";Tend="2287";Tstart="2140";shortTE="F";uid="69c837c5-6439-48ca-bc09-1e87f6d4a738"
VUJU01006693.1	RepeatMasker	Unknown	2893	4289	1938	-	.	ID="RND-5_FAMILY-4056";Tend="1261";Tstart="12";shortTE="F";uid="64e631ec-5a77-4c8d-8d98-9c7e0e3e62ce"
VUJU01006694.1	RepeatMasker	Unknown	2555	3042	3716	+	.	ID="RND-1_FAMILY-70";Tend="1446";Tstart="970";shortTE="F";uid="7538c845-7e56-4031-a732-f848dc8c5755"
VUJU01006694.1	RepeatMasker	DNA/Kolobok-E	261	921	3816	-	.	ID="rnd-1_family-2";Tend="1358";Tstart="699";shortTE="F";uid="035ae6c2-75d6-474d-a10a-5d30df3fa7ac"
VUJU01006694.1	RepeatMasker	Unknown	2285	2554	3462	-	.	ID="RND-4_FAMILY-406";Tend="1525";Tstart="786";shortTE="F";uid="d68b18f3-59ac-4b92-b531-c64fb9b42ee1"
VUJU01006694.1	RepeatMasker	LTR/Gypsy	8275	9612	1124	-	.	ID="GYPSY5-I_AP";Tend="3235";Tstart="1908";shortTE="F";uid="ca3937fe-baa3-4f29-b654-9b6e2cf68b99"
VUJU01006694.1	RepeatMasker	Unknown	4831	5003	795	-	.	ID="RND-6_FAMILY-591";TEgroup="ctg_6694%7CRND-6_FAMILY-591%7C1";Tend="1536";Tstart="927";shortTE="F";uid="b6c0bd5f-a4f7-4bea-a4e6-368183de4088"
VUJU01006695.1	RepeatMasker	DNA/Ginger	8703	8943	2740	+	.	ID="RND-1_FAMILY-156";Tend="1391";Tstart="451";shortTE="F";uid="f22411a5-d5b0-4b42-b970-b3433166c9d5"
VUJU01006695.1	RepeatMasker	DNA/Kolobok-E	9031	9663	4739	+	.	ID="RND-6_FAMILY-563";Tend="1411";Tstart="788";shortTE="F";uid="37c2e4e9-1588-46e8-8ca4-ff5ed2b1987a"
VUJU01006695.1	RepeatMasker	DNA/Kolobok-E	7635	7845	497	+	.	ID="KOLOBOKE-2_AP";Tend="1334";Tstart="1118";shortTE="F";uid="7b1c9814-af77-44a6-b30b-8756ffd96704"
VUJU01006695.1	RepeatMasker	DNA/Kolobok-E	7482	7737	470	-	.	ID="RND-6_FAMILY-563";Tend="2404";Tstart="2142";shortTE="F";uid="6167edd7-9006-4e1e-85e2-3e605d0b7573"
VUJU01006695.1	RepeatMasker	DNA/hAT-Tip100	1087	3322	9346	-	.	ID="RND-5_FAMILY-1062";Tend="2176";Tstart="106";shortTE="F";uid="0fdd027b-cb56-46f7-b6ab-932a06fbb672"
VUJU01006696.1	RepeatMasker	DNA/Kolobok-E	9128	9663	3587	+	.	ID="RND-6_FAMILY-563";Tend="1383";Tstart="786";shortTE="F";uid="b3783a65-1f00-43a1-b24c-eea5ca4a42d1"
VUJU01006696.1	RepeatMasker	DNA/MULE-MuDR	5183	5402	421	+	.	ID="RND-6_FAMILY-5530";Tend="924";Tstart="697";shortTE="F";uid="310bbdc4-f317-419b-81d4-2a1ae8fafa7f"
VUJU01006696.1	RepeatMasker	DNA	2477	2715	1175	+	.	ID="DNA8-22_AP";Tend="213";Tstart="1";shortTE="F";uid="73910801-4e74-4a1b-ae63-9f3bc05225bb"
VUJU01006696.1	RepeatMasker	Unknown	8120	8369	582	+	.	ID="RND-1_FAMILY-79";Tend="890";Tstart="650";shortTE="F";uid="1d36befa-8db7-401d-a5b0-3d06f7b95a30"
VUJU01006696.1	RepeatMasker	DNA	6870	7716	2905	+	.	ID="RND-1_FAMILY-18";TEgroup="ctg_6696%7CRND-1_FAMILY-18%7C1";Tend="1738";Tstart="782";shortTE="F";uid="4198f369-4234-4fe4-a4b2-00b0fdd69855"
VUJU01006696.1	RepeatMasker	DNA	1556	1979	2675	-	.	ID="TTAA2_AP";Tend="427";Tstart="1";shortTE="F";uid="51727429-d50e-4a8f-a5fd-1dce05d8109e"
VUJU01006696.1	RepeatMasker	Unknown	4097	4228	672	-	.	ID="RND-6_FAMILY-4585";Tend="1204";Tstart="1070";shortTE="F";uid="71f69ee1-dae3-4990-98f4-cac3f4dd01ea"
VUJU01006696.1	RepeatMasker	DNA/Ginger	8476	8915	2516	-	.	ID="RND-1_FAMILY-156";Tend="1699";Tstart="1259";shortTE="F";uid="c3585088-dd28-4395-90cf-09feb76d47b9"
VUJU01006697.1	RepeatMasker	Unknown	6327	7521	795	+	.	ID="HALYOMORPHA_HALYS-3_FAMILY-286";Tend="1597";Tstart="387";shortTE="F";uid="8daec58c-9b10-4af3-a4d7-03761df30ad5"
VUJU01006697.1	RepeatMasker	Unknown	493	897	2740	+	.	ID="RND-1_FAMILY-96";Tend="1328";Tstart="901";shortTE="F";uid="3f87472a-a317-44b3-bac1-8527d0672d0f"
VUJU01006698.1	RepeatMasker	DNA/MULE-MuDR	7305	7581	1878	-	.	ID="RND-6_FAMILY-1527";Tend="1589";Tstart="1313";shortTE="F";uid="8745ccd3-1631-452a-81c1-187aa771a40e"
VUJU01006699.1	RepeatMasker	DNA/Kolobok-E	9413	9652	1801	-	.	ID="RND-1_FAMILY-2";Tend="2292";Tstart="2053";shortTE="F";uid="51bd3e28-f83e-4e5f-972e-9b181f22d6cd"
VUJU01000067.1	RepeatMasker	Unknown	160198	160480	2003	+	.	ID="RND-6_FAMILY-12777";Tend="1148";Tstart="868";shortTE="F";uid="27efb71b-2fb2-4a2c-90c0-500511a368f0"
VUJU01000067.1	RepeatMasker	DNA/Ginger	133070	133251	1079	+	.	ID="RND-1_FAMILY-156";Tend="945";Tstart="774";shortTE="F";uid="4e82d537-b069-47a0-855b-09895310ba67"
VUJU01000067.1	RepeatMasker	DNA	102683	103086	952	+	.	ID="rnd-5_family-7451";Tend="1243";Tstart="621";shortTE="F";uid="d63c3fa3-9fb5-4250-b9c7-dd0e034549c3"
VUJU01000067.1	RepeatMasker	DNA/TcMar-Tigger	22751	22911	936	+	.	ID="DNAX-5_AP";Tend="155";Tstart="1";shortTE="F";uid="b618626e-f536-4125-95e4-afece43f0fb2"
VUJU01000067.1	RepeatMasker	DNA/MULE-MuDR	26210	26381	1145	+	.	ID="RND-6_FAMILY-1527";Tend="1765";Tstart="1600";shortTE="F";uid="27355628-53d2-4dff-9ccd-90c3d54814a6"
VUJU01000067.1	RepeatMasker	DNA/Kolobok-T2	42153	42767	2317	+	.	ID="KOLOBOK-2_AP";TEgroup="ctg_67%7CKOLOBOK-2_AP%7C1";Tend="436";Tstart="21";shortTE="F";uid="c277ad2c-f2de-4d4c-80cc-9770ef5dd552"
VUJU01000067.1	RepeatMasker	Unknown	48610	48924	1398	+	.	ID="RND-5_FAMILY-2115";Tend="867";Tstart="548";shortTE="F";uid="d48e6d21-d687-43fc-8daa-9dadd45ba36e"
VUJU01000067.1	RepeatMasker	Unknown	26569	26854	1430	+	.	ID="RND-5_FAMILY-2115";Tend="842";Tstart="548";shortTE="F";uid="133454c6-3213-4ed8-839a-4dfe836ced1c"
VUJU01000067.1	RepeatMasker	Unknown	2783	3713	6514	+	.	ID="RND-1_FAMILY-9";Tend="1850";Tstart="852";shortTE="F";uid="5d0c0c5d-aab0-490a-a54d-832bb1fb5c05"
VUJU01000067.1	RepeatMasker	DNA/Ginger	133258	133899	4274	+	.	ID="RND-5_FAMILY-5384";Tend="2069";Tstart="1421";shortTE="F";uid="d151a7de-b3bd-4548-b94f-489c035e3d42"
VUJU01000067.1	RepeatMasker	DNA/Ginger-1	38976	39099	562	+	.	ID="RND-6_FAMILY-2273";Tend="1948";Tstart="1831";shortTE="F";uid="2095cbff-45e1-4ae6-a32a-57b9c37e8369"
VUJU01000067.1	RepeatMasker	DNA	182329	182838	3636	+	.	ID="RND-6_FAMILY-11124";Tend="1478";Tstart="959";shortTE="F";uid="6741bafa-ccec-41f9-b557-f1528d9a01e4"
VUJU01000067.1	RepeatMasker	DNA/Kolobok-E	170755	172271	9132	+	.	ID="RND-6_FAMILY-563";Tend="2295";Tstart="731";shortTE="F";uid="74b73850-aa35-49da-a91a-ffd1986ab19b"
VUJU01000067.1	RepeatMasker	DNA/Kolobok-E	19523	19680	431	+	.	ID="KOLOBOKE-2_AP";Tend="1277";Tstart="1119";shortTE="F";uid="2f1702b1-618a-48dd-ad7f-678ca51ba6c3"
VUJU01000067.1	RepeatMasker	DNA/MULE-MuDR	117349	117517	444	+	.	ID="RND-5_FAMILY-2003";Tend="1714";Tstart="1534";shortTE="F";uid="7d9ca96b-667e-4963-81b4-36aa23ff204e"
VUJU01000067.1	RepeatMasker	DNA/TcMar-Mariner	23066	23203	548	+	.	ID="MARINER-9_RPR";Tend="865";Tstart="712";shortTE="F";uid="2e34adcb-3252-4353-856e-67baffe40490"
VUJU01000067.1	RepeatMasker	DNA/hAT-Tip100	30870	32037	8508	+	.	ID="RND-6_FAMILY-24721";Tend="1641";Tstart="511";shortTE="F";uid="1ef4ef7b-d07e-4e6e-8e52-8e40632326d2"
VUJU01000067.1	RepeatMasker	DNA/MULE-MuDR	75163	75834	5266	+	.	ID="RND-6_FAMILY-18650";Tend="1367";Tstart="694";shortTE="F";uid="4d02152e-240a-42b9-81ee-ba8a2e3bce26"
VUJU01000067.1	RepeatMasker	Unknown	140440	140773	736	+	.	ID="RND-1_FAMILY-79";Tend="1558";Tstart="1260";shortTE="F";uid="1ce36f20-212c-40b7-a267-7df3e355a904"
VUJU01000067.1	RepeatMasker	DNA/Kolobok-E	8252	8477	972	+	.	ID="rnd-6_family-563";Tend="999";Tstart="750";shortTE="F";uid="b6447194-af8a-4c22-b88b-ec86fd78db92"
VUJU01000067.1	RepeatMasker	Retroposon?	38859	38978	480	+	.	ID="RND-6_FAMILY-10023";Tend="1245";Tstart="1124";shortTE="F";uid="d3b629ba-18e6-4d1b-9f8b-b7f4313c11d6"
VUJU01000067.1	RepeatMasker	DNA/hAT-Tip100	52152	52488	2459	+	.	ID="RND-6_FAMILY-1330";Tend="1236";Tstart="895";shortTE="F";uid="eb7eb351-d99e-48cb-80d6-f0dfd86b53d2"
VUJU01000067.1	RepeatMasker	RC/Helitron	108786	108936	451	+	.	ID="HELITRON-1_ETAL";Tend="588";Tstart="438";shortTE="F";uid="7ea36a47-d82a-435b-8882-13381043733b"
VUJU01000067.1	RepeatMasker	DNA/Ginger	125925	126785	5352	-	.	ID="RND-5_FAMILY-5384";Tend="1382";Tstart="547";shortTE="F";uid="443b8426-4cf7-438e-ad53-075442ba6978"
VUJU01000067.1	RepeatMasker	Unknown	27450	27889	1712	-	.	ID="RND-6_FAMILY-12274";Tend="1504";Tstart="967";shortTE="F";uid="059dda74-3a0c-4d6b-870c-ab319681adbe"
VUJU01000067.1	RepeatMasker	Unknown	103339	103456	748	-	.	ID="RND-1_FAMILY-122";Tend="958";Tstart="842";shortTE="F";uid="3aa46305-82cd-45cf-89af-6c22b57ad1b1"
VUJU01000067.1	RepeatMasker	DNA	5004	5488	2546	-	.	ID="RND-6_FAMILY-253";Tend="1341";Tstart="887";shortTE="F";uid="8764cfdf-3c63-48b8-85ae-7a51ba4ec4cc"
VUJU01000067.1	RepeatMasker	Unknown	102661	102794	541	-	.	ID="RND-5_FAMILY-2054";Tend="957";Tstart="842";shortTE="F";uid="6f494968-c602-46ee-bb92-6924b226b32d"
VUJU01000067.1	RepeatMasker	Retroposon?	8256	8515	608	-	.	ID="RND-6_FAMILY-4103";Tend="1848";Tstart="1597";shortTE="F";uid="944e9367-8af0-43ed-b862-f493dbc35702"
VUJU01000067.1	RepeatMasker	DNA/Kolobok-E	20978	21109	530	-	.	ID="RND-6_FAMILY-563";Tend="2278";Tstart="2143";shortTE="F";uid="16afe6f2-e765-4802-9934-2e9481fe5937"
VUJU01000067.1	RepeatMasker	DNA/MULE-MuDR	117188	117320	738	-	.	ID="RND-6_FAMILY-18650";Tend="1365";Tstart="1236";shortTE="F";uid="77d96a58-ba9f-4975-b9c9-049745926895"
VUJU01000067.1	RepeatMasker	Unknown	3909	4745	2687	-	.	ID="RND-1_FAMILY-154";Tend="1672";Tstart="693";shortTE="F";uid="9c93770a-16ca-48e2-a977-d44d597a5fbd"
VUJU01000067.1	RepeatMasker	Unknown	99078	99232	584	-	.	ID="RND-5_FAMILY-6329";Tend="827";Tstart="682";shortTE="F";uid="4e4dd02a-7aa9-42cd-ae04-4bf4993deeaa"
VUJU01000067.1	RepeatMasker	DNA/hAT-Ac	65401	65646	1156	-	.	ID="RND-6_FAMILY-1077";Tend="985";Tstart="738";shortTE="F";uid="1d46387f-8e61-4401-ad8a-7fb008752e47"
VUJU01000067.1	RepeatMasker	Unknown	28011	28177	742	-	.	ID="RND-1_FAMILY-12";Tend="1096";Tstart="922";shortTE="F";uid="6fdde8b0-2d79-48e6-aa04-6b0afd8816f0"
VUJU01000067.1	RepeatMasker	DNA/Ginger	22132	22488	415	-	.	ID="RND-5_FAMILY-5384";Tend="798";Tstart="485";shortTE="F";uid="98143cab-b8ee-4a15-bf77-cb581d0cd23f"
VUJU01000067.1	RepeatMasker	DNA/Ginger	128516	129334	542	-	.	ID="RND-5_FAMILY-5384";Tend="1401";Tstart="513";shortTE="F";uid="933a6e49-7dec-4d99-8f00-e63610b59004"
VUJU01000067.1	RepeatMasker	DNA/Ginger	66864	67002	497	-	.	ID="RND-5_FAMILY-5384";Tend="2013";Tstart="1863";shortTE="F";uid="c7754f10-b2c9-46d7-a5d7-4bc70b16092f"
VUJU01000067.1	RepeatMasker	Unknown	29388	29568	1366	-	.	ID="RND-1_FAMILY-139";Tend="1143";Tstart="966";shortTE="F";uid="3da54669-d800-48b0-80cf-c7403f9656c8"
VUJU01000067.1	RepeatMasker	DNA	129509	130032	728	-	.	ID="DNA4-2_AP";Tend="736";Tstart="244";shortTE="F";uid="8f2f0370-a0be-49d9-b482-f3ed50211138"
VUJU01000067.1	RepeatMasker	DNA/Kolobok-E	127770	127942	448	-	.	ID="rnd-6_family-563";Tend="2295";Tstart="1997";shortTE="F";uid="cf78d023-4402-4bb9-a0b5-3c1d8a39ba90"
VUJU01000067.1	RepeatMasker	DNA/Ginger-1	107492	107861	2554	-	.	ID="RND-6_FAMILY-2273";Tend="1941";Tstart="1577";shortTE="F";uid="6befaa1d-9efb-4275-99b4-6453c42537a3"
VUJU01000067.1	RepeatMasker	DNA/Ginger	38842	38974	432	-	.	ID="RND-5_FAMILY-5384";Tend="1211";Tstart="1082";shortTE="F";uid="44fae847-868e-4897-a6e6-577c7f53eb9d"
VUJU01000670.1	RepeatMasker	DNA/hAT-Tip100	10939	11187	1195	+	.	ID="RND-6_FAMILY-4051";TEgroup="ctg_670%7CRND-6_FAMILY-4051%7C1";Tend="1209";Tstart="1034";shortTE="F";uid="cb5f3f15-98a8-4d41-be62-8c869c0aaa29"
VUJU01000670.1	RepeatMasker	DNA/Kolobok-E	4661	5128	2936	-	.	ID="RND-1_FAMILY-2";Tend="2336";Tstart="1875";shortTE="F";uid="7aa724db-4d94-48db-8fb2-15d803c1a715"
VUJU01006700.1	RepeatMasker	Unknown	7591	8140	554	+	.	ID="RND-5_FAMILY-717";Tend="1238";Tstart="449";shortTE="F";uid="60d942de-bbcc-4d6a-aed9-de80a5102268"
VUJU01006700.1	RepeatMasker	DNA	1984	2405	1837	+	.	ID="DNAX-2_AP";Tend="442";Tstart="1";shortTE="F";uid="b9d7fa3e-ca40-41a8-814b-120cef02c88f"
VUJU01006700.1	RepeatMasker	Unknown	6558	6944	1028	+	.	ID="RND-5_FAMILY-717";TEgroup="ctg_6700%7CRND-5_FAMILY-717%7C1";Tend="1544";Tstart="1285";shortTE="F";uid="b9904afb-e0f0-4ce7-a39d-45bd10120f73"
VUJU01006700.1	RepeatMasker	DNA	2732	3009	1871	+	.	ID="TTAA8_AP";Tend="279";Tstart="1";shortTE="F";uid="a3cd1d9f-f84d-4539-807b-9d3e6f7543c6"
VUJU01006700.1	RepeatMasker	Retroposon?	8066	8313	535	+	.	ID="RND-1_FAMILY-75";Tend="761";Tstart="534";shortTE="F";uid="28b57756-4901-453f-85e0-d442e5f4bdf0"
VUJU01006700.1	RepeatMasker	DNA/Kolobok-E	6993	7549	3553	-	.	ID="RND-6_FAMILY-8906";Tend="1457";Tstart="923";shortTE="F";uid="81a32e5c-6362-4019-b0e0-15d7799ee1dc"
VUJU01006700.1	RepeatMasker	DNA/Ginger-2	8829	9069	426	-	.	ID="RND-6_FAMILY-18762";Tend="1025";Tstart="782";shortTE="F";uid="73938f95-8a8c-4dfa-a1e0-8a42ea8a282b"
VUJU01006701.1	RepeatMasker	DNA/hAT-hAT19	8832	8968	702	+	.	ID="DNA8-73_AP";Tend="784";Tstart="641";shortTE="F";uid="c3b1bd85-471b-4559-9941-f205b1e46200"
VUJU01006701.1	RepeatMasker	RC/Helitron	9085	9212	584	+	.	ID="HELITRON-2_DF";Tend="125";Tstart="1";shortTE="F";uid="c077b7f4-256e-44ab-806c-95baf0b585d0"
VUJU01006701.1	RepeatMasker	DNA/hAT-hAT19	553	1057	3190	+	.	ID="RND-5_FAMILY-361";Tend="1728";Tstart="1249";shortTE="F";uid="bbd1aba1-09e2-4e6a-8cc3-85ee61a39a91"
VUJU01006701.1	RepeatMasker	DNA/hAT-Charlie	4308	4515	1518	+	.	ID="RND-1_FAMILY-114";Tend="1238";Tstart="1028";shortTE="F";uid="443f64f6-dfe9-4588-a4ff-2cbcb46ab4b8"
VUJU01006701.1	RepeatMasker	DNA/hAT-hAT19	2683	2800	889	+	.	ID="RND-5_FAMILY-361";Tend="1732";Tstart="1614";shortTE="F";uid="fca691e4-7b48-4c50-8fa2-19418e00eb74"
VUJU01006701.1	RepeatMasker	DNA/Maverick	9317	9635	623	-	.	ID="RND-5_FAMILY-1771";Tend="1102";Tstart="762";shortTE="F";uid="f53cf4f9-c3b6-4cf4-a6e8-ab1045a31fc4"
VUJU01006701.1	RepeatMasker	Unknown	9182	9337	678	-	.	ID="RND-6_FAMILY-1975";Tend="1557";Tstart="1432";shortTE="F";uid="d34bab21-4ad8-4dec-9a35-42ed730e147e"
VUJU01006701.1	RepeatMasker	RC/Helitron	5890	6026	1035	-	.	ID="RND-1_FAMILY-76";Tend="1278";Tstart="1120";shortTE="F";uid="36ecd257-e78a-4b58-afbd-18d1b5378688"
VUJU01006702.1	RepeatMasker	LINE/L2	9344	9650	1635	+	.	ID="RND-6_FAMILY-12708";Tend="898";Tstart="586";shortTE="F";uid="bee09816-b8d6-4d25-9c7c-5195a34685e1"
VUJU01006702.1	RepeatMasker	DNA/hAT-Tip100	8696	9259	1920	+	.	ID="RND-6_FAMILY-5120";Tend="525";Tstart="3";shortTE="F";uid="20151400-c5f1-4b7c-a85c-694f1872cca2"
VUJU01006702.1	RepeatMasker	DNA/TcMar?	793	1151	1049	-	.	ID="RND-6_FAMILY-725";Tend="1153";Tstart="781";shortTE="F";uid="2ea756e6-faca-4b1b-8f20-52364f7780ce"
VUJU01006702.1	RepeatMasker	DNA/MULE-NOF	5210	5655	2155	-	.	ID="RND-6_FAMILY-678";Tend="1633";Tstart="1238";shortTE="F";uid="670c8afb-3e98-4c91-b602-03b111313ff2"
VUJU01006703.1	RepeatMasker	Unknown	107	274	948	+	.	ID="RND-1_FAMILY-13";Tend="1245";Tstart="1083";shortTE="F";uid="1234bc14-cd10-4ddb-a4df-a0cf3b449d2c"
VUJU01006703.1	RepeatMasker	DNA/hAT-hAT19	5748	5935	644	+	.	ID="HAT-N2_AP";Tend="209";Tstart="1";shortTE="F";uid="f95f19df-8cbc-4337-8c2e-a13877a12493"
VUJU01006703.1	RepeatMasker	Unknown	6139	6437	834	+	.	ID="RND-5_FAMILY-4118";TEgroup="ctg_6703%7CRND-5_FAMILY-4118%7C1";Tend="1297";Tstart="854";shortTE="F";uid="7022578b-265e-445e-a085-f9aeb8ee1f0c"
VUJU01006703.1	RepeatMasker	Unknown	6793	7372	2695	+	.	ID="RND-6_FAMILY-3721";Tend="1438";Tstart="814";shortTE="F";uid="c7c29547-84de-4e87-b622-81bdbf0e9957"
VUJU01006703.1	RepeatMasker	DNA/hAT-hAT19	3	149	957	+	.	ID="RND-5_FAMILY-361";Tend="1762";Tstart="1617";shortTE="F";uid="2e37b086-4311-4ddc-b3f2-ea7880145222"
VUJU01006703.1	RepeatMasker	DNA/hAT-hAT19	1130	1310	699	+	.	ID="RND-5_FAMILY-1375";Tend="1110";Tstart="946";shortTE="F";uid="e68ee0b7-4610-4246-96e0-2c84a292ab0d"
VUJU01006703.1	RepeatMasker	DNA	1313	1511	659	-	.	ID="DNA-TTAA-1_AP";Tend="194";Tstart="1";shortTE="F";uid="f612d7c3-daa6-4152-be8d-9ca2e447a922"
VUJU01006703.1	RepeatMasker	DNA	1522	1931	711	-	.	ID="TTAA3_AP";TEgroup="ctg_6703%7CTTAA3_AP%7C1";Tend="429";Tstart="19";shortTE="F";uid="19e2946f-4a21-4fba-a216-b678ed16b7ba"
VUJU01006703.1	RepeatMasker	Unknown	583	983	776	-	.	ID="RND-1_FAMILY-96";Tend="1368";Tstart="920";shortTE="F";uid="83cf9315-8e59-4a8f-b82e-9c5b49be3b25"
VUJU01006703.1	RepeatMasker	DNA/Ginger-1	8830	8947	569	-	.	ID="RND-6_FAMILY-4966";Tend="146";Tstart="30";shortTE="F";uid="9aff079a-beb7-4152-ba46-1851de53e25c"
VUJU01006703.1	RepeatMasker	DNA	439	658	758	-	.	ID="ttaa3c_ap";Tend="425";Tstart="211";shortTE="F";uid="a7299dbf-1c7f-4e28-87b1-172afac57faa"
VUJU01006704.1	RepeatMasker	DNA/MULE-MuDR	814	920	740	+	.	ID="RND-5_FAMILY-8236";Tend="1326";Tstart="1226";shortTE="F";uid="2721361d-d4ac-430c-b772-4e6e4d24c603"
VUJU01006704.1	RepeatMasker	Unknown	7988	8465	1647	-	.	ID="RND-6_FAMILY-1543";Tend="1474";Tstart="994";shortTE="F";uid="f886bc48-2301-4c42-83a5-d553d254cb7e"
VUJU01006705.1	RepeatMasker	LINE/R1	7684	8329	859	+	.	ID="R1-2_AP";Tend="6082";Tstart="5442";shortTE="F";uid="5c972b9b-da1e-42e5-932d-7f711896e079"
VUJU01006705.1	RepeatMasker	Unknown	1758	3062	3301	+	.	ID="RND-5_FAMILY-2115";Tend="1338";Tstart="291";shortTE="F";uid="5e0bd091-a131-4d0e-844c-6432d686cadb"
VUJU01006705.1	RepeatMasker	DNA/hAT-hAT19	9447	9586	862	+	.	ID="RND-5_FAMILY-361";Tend="770";Tstart="645";shortTE="F";uid="90583781-68a0-4c90-9566-afe5eac9be8e"
VUJU01006705.1	RepeatMasker	Unknown	1	104	849	+	.	ID="RND-1_FAMILY-70";Tend="1505";Tstart="1402";shortTE="F";uid="66ae0ca3-c0c1-4592-a3d7-6dfc3fa3b95f"
VUJU01006705.1	RepeatMasker	DNA/Kolobok-E	986	1409	2157	-	.	ID="rnd-6_family-563";Tend="1211";Tstart="797";shortTE="F";uid="796ca8ea-3fe9-444d-b698-db0a6471a8d2"
VUJU01006706.1	RepeatMasker	DNA/Ginger-1	6178	6467	1783	+	.	ID="RND-1_FAMILY-116";Tend="1174";Tstart="899";shortTE="F";uid="607e5bdd-2ce3-4503-950c-fc12449ecc06"
VUJU01006706.1	RepeatMasker	Unknown	6616	6859	1404	-	.	ID="RND-1_FAMILY-22";Tend="1097";Tstart="852";shortTE="F";uid="0efbd624-74b6-4990-9fed-88ec1c40c6c3"
VUJU01006708.1	RepeatMasker	Unknown	3819	4116	2370	+	.	ID="RND-1_FAMILY-121";Tend="1223";Tstart="929";shortTE="F";uid="c6143ae1-7dc8-42bb-b10f-b42b11c6f37a"
VUJU01006709.1	RepeatMasker	DNA/hAT-Tip100	1707	1883	427	+	.	ID="RND-6_FAMILY-367";Tend="1969";Tstart="1797";shortTE="F";uid="1c755bcb-f0de-483e-a06d-586893cb2be2"
VUJU01006709.1	RepeatMasker	DNA/Kolobok-E	3658	4076	2222	-	.	ID="RND-6_FAMILY-563";Tend="1533";Tstart="1149";shortTE="F";uid="88e0c97e-a54c-4544-bb46-1acd3532952b"
VUJU01000671.1	RepeatMasker	DNA/Ginger	54105	55099	5973	+	.	ID="RND-1_FAMILY-156";Tend="1725";Tstart="730";shortTE="F";uid="09904d86-5456-4a03-8aa4-0d1178803c9b"
VUJU01000671.1	RepeatMasker	Retroposon?	26391	26618	573	+	.	ID="SINE2-2_AP";Tend="226";Tstart="5";shortTE="F";uid="e7ae2ae2-4a47-404a-9808-133d8f09a99d"
VUJU01000671.1	RepeatMasker	DNA/hAT-hAT19	58554	58736	743	+	.	ID="HAT-N12_AP";Tend="492";Tstart="306";shortTE="F";uid="21611baf-ee99-40e8-9c80-dcb432ae68b2"
VUJU01000671.1	RepeatMasker	DNA/hAT-hAT19	71427	71581	564	+	.	ID="DNA8-88_AP";Tend="615";Tstart="467";shortTE="F";uid="4074d37f-b54f-46e9-9cd9-5b8abc6d9e10"
VUJU01000671.1	RepeatMasker	Unknown	58293	58578	1020	+	.	ID="RND-5_FAMILY-415";Tend="1221";Tstart="918";shortTE="F";uid="51bd97e0-6c4c-461e-ba6c-806903c405b2"
VUJU01000671.1	RepeatMasker	DNA/Ginger	66051	66971	6010	+	.	ID="RND-1_FAMILY-156";Tend="1720";Tstart="775";shortTE="F";uid="ade7756b-62f7-4cd1-a720-c337a66aef0f"
VUJU01000671.1	RepeatMasker	DNA	67421	68013	487	+	.	ID="DNA4-3_AP";Tend="585";Tstart="4";shortTE="F";uid="9ddc59aa-54d5-4d42-9d7f-c3fa05a13836"
VUJU01000671.1	RepeatMasker	DNA/hAT-hAT19	58179	58332	524	+	.	ID="HAT-N12_AP";Tend="157";Tstart="1";shortTE="F";uid="b3a61fa2-4d13-46aa-8f48-6b3776a8a093"
VUJU01000671.1	RepeatMasker	DNA	42001	42757	1076	+	.	ID="DNA4-2_AP";Tend="769";Tstart="8";shortTE="F";uid="3d232d8d-83eb-4035-957d-3cafcee0a59c"
VUJU01000671.1	RepeatMasker	Unknown	87543	87705	1247	+	.	ID="RND-1_FAMILY-45";Tend="1118";Tstart="952";shortTE="F";uid="47a04e58-2d93-40a0-a309-b75542e163f9"
VUJU01000671.1	RepeatMasker	DNA	18266	18555	1392	+	.	ID="RND-1_FAMILY-104";Tend="1169";Tstart="870";shortTE="F";uid="699384a0-267c-4b2b-a576-cfa29e630df3"
VUJU01000671.1	RepeatMasker	DNA	29750	30035	525	+	.	ID="DNA4-2_AP";Tend="765";Tstart="497";shortTE="F";uid="db8fb409-05a6-4eff-bc09-2328b14c80a0"
VUJU01000671.1	RepeatMasker	Retroposon?	86279	86545	778	+	.	ID="SINE2-1_AP";Tend="1269";Tstart="1008";shortTE="F";uid="516014f0-59ea-4ce1-88d1-7f62fc869a08"
VUJU01000671.1	RepeatMasker	DNA	70217	70967	1786	+	.	ID="DNA4-2_AP";Tend="769";Tstart="1";shortTE="F";uid="bd6d98b8-7a36-4f9e-8ffc-4dd9d7cf6250"
VUJU01000671.1	RepeatMasker	DNA	18824	19008	474	+	.	ID="TTAA2D_AP";Tend="228";Tstart="37";shortTE="F";uid="e3189a6a-8307-42a8-832b-d44fc3322cb9"
VUJU01000671.1	RepeatMasker	DNA	2243	2531	405	-	.	ID="dna4-2_ap";Tend="282";Tstart="1";shortTE="F";uid="dbff17ff-bfa4-446a-8d8b-3f798821d7fb"
VUJU01000671.1	RepeatMasker	DNA/Ginger-1	86105	86259	567	-	.	ID="GINGER1-1_AP";Tend="3422";Tstart="3227";shortTE="F";uid="44c0a21e-d6cf-4dd3-828b-6bdcc74eec4d"
VUJU01000671.1	RepeatMasker	DNA/hAT-Tip100	86579	86716	409	-	.	ID="DNA8-87_AP";Tend="379";Tstart="240";shortTE="F";uid="46be2b08-0d43-4fa7-b65b-db105dafceb9"
VUJU01000671.1	RepeatMasker	DNA/Ginger	53637	53896	1764	-	.	ID="RND-5_FAMILY-5384";Tend="2026";Tstart="1777";shortTE="F";uid="46a31c00-49c2-4cd4-8ffb-f3ab6df281ff"
VUJU01000671.1	RepeatMasker	DNA	7035	7251	404	-	.	ID="dna4-2_ap";Tend="206";Tstart="1";shortTE="F";uid="3b47296c-ecfd-44ab-8645-05bf1d40ec81"
VUJU01000671.1	RepeatMasker	DNA	69139	69711	577	-	.	ID="DNA4-2_AP";Tend="509";Tstart="5";shortTE="F";uid="3ddff8f3-c634-4f38-91f7-40326300bf6a"
VUJU01000671.1	RepeatMasker	RC/Helitron	84195	86052	4508	-	.	ID="RND-6_FAMILY-2395";TEgroup="ctg_671%7CRND-6_FAMILY-2395%7C1";Tend="1612";Tstart="115";shortTE="F";uid="4b1ea274-3792-4898-9a0e-13cebec83e81"
VUJU01000671.1	RepeatMasker	Unknown	87965	88467	3117	-	.	ID="RND-6_FAMILY-9307";Tend="1087";Tstart="586";shortTE="F";uid="5900246b-1371-402d-945e-384f43d9eecd"
VUJU01006710.1	RepeatMasker	DNA/Kolobok-E	5560	5978	2222	+	.	ID="RND-6_FAMILY-563";Tend="1533";Tstart="1149";shortTE="F";uid="fb060d50-cd6f-4ab7-ad3c-6c3ac2870ef1"
VUJU01006710.1	RepeatMasker	DNA/hAT-Tip100	7753	7929	427	-	.	ID="RND-6_FAMILY-367";Tend="1969";Tstart="1797";shortTE="F";uid="7ce2287c-a99a-49da-bd74-69c345d31927"
VUJU01006711.1	RepeatMasker	DNA	3119	3437	748	+	.	ID="TTAA2C_AP";Tend="293";Tstart="1";shortTE="F";uid="105d3c4f-7549-4395-a03b-11a26beb4b97"
VUJU01006711.1	RepeatMasker	DNA	5843	6265	795	+	.	ID="TTAA2C_AP";Tend="413";Tstart="18";shortTE="F";uid="032ff444-1922-44d9-bb96-bd46280baaa3"
VUJU01006711.1	RepeatMasker	DNA/Kolobok-E	696	2195	11344	+	.	ID="RND-6_FAMILY-563";Tend="2292";Tstart="797";shortTE="F";uid="8d26f71a-46f4-4c90-b701-d363a6484214"
VUJU01006711.1	RepeatMasker	Unknown	4732	6069	7252	-	.	ID="RND-1_FAMILY-143";Tend="1762";Tstart="424";shortTE="F";uid="86ba2e73-1165-470b-b1bd-61b90958bc1b"
VUJU01006711.1	RepeatMasker	DNA	3438	3563	635	-	.	ID="TTAA3_AP";Tend="429";Tstart="35";shortTE="F";uid="5237f6cb-af35-46ff-9b4e-dcd895a018e2"
VUJU01006711.1	RepeatMasker	DNA/Ginger-1	2039	2225	577	-	.	ID="GINGER1-1_AP";Tend="5191";Tstart="5013";shortTE="F";uid="75bb59da-6686-4d46-ab9b-4e8b5a4a6bc9"
VUJU01006712.1	RepeatMasker	DNA/Kolobok-E	7896	8796	3855	+	.	ID="RND-6_FAMILY-563";Tend="1865";Tstart="977";shortTE="F";uid="56f2277d-3a5d-4f92-90b7-c0855947a17f"
VUJU01006712.1	RepeatMasker	DNA/Kolobok-E	5113	6582	9664	+	.	ID="RND-1_FAMILY-2";Tend="2293";Tstart="761";shortTE="F";uid="8de2e9b2-c1cb-442e-a6b3-4322ff7637b8"
VUJU01006712.1	RepeatMasker	DNA/Kolobok-E	9108	9404	1269	+	.	ID="RND-1_FAMILY-2";Tend="2130";Tstart="1844";shortTE="F";uid="a003a934-62de-4993-8c9e-ccf606d431fe"
VUJU01006712.1	RepeatMasker	Unknown	6570	6712	435	+	.	ID="RND-6_FAMILY-10600";Tend="1006";Tstart="861";shortTE="F";uid="e9c40157-971c-4962-9c80-f3f74221bf7e"
VUJU01006712.1	RepeatMasker	DNA/hAT-Tip100	7323	7637	597	-	.	ID="DNA8-12_AP";TEgroup="ctg_6712%7CDNA8-12_AP%7C1";Tend="208";Tstart="1";shortTE="F";uid="585e1d87-da21-4eb2-9e6e-556c4e1d1a91"
VUJU01006712.1	RepeatMasker	DNA/hAT-Charlie	8807	9104	468	-	.	ID="DNA8-72_AP";TEgroup="ctg_6712%7CDNA8-72_AP%7C1";Tend="413";Tstart="1";shortTE="T";uid="9d507f19-9391-4c1e-8567-b6dd5f9f58d6"
VUJU01006713.1	RepeatMasker	Unknown	8888	9113	914	+	.	ID="RND-6_FAMILY-6120";Tend="331";Tstart="98";shortTE="F";uid="23351655-0df8-479b-8929-4434250a44ff"
VUJU01006713.1	RepeatMasker	Unknown	1	401	3077	+	.	ID="RND-1_FAMILY-44";Tend="731";Tstart="333";shortTE="F";uid="548c77d7-a32a-4818-8740-ded361744e8b"
VUJU01006713.1	RepeatMasker	Unknown	2671	3363	3645	-	.	ID="RND-6_FAMILY-1539";Tend="1380";Tstart="686";shortTE="F";uid="ff9f2e5f-0930-4dee-ab70-bb8743d109da"
VUJU01006714.1	RepeatMasker	DNA/hAT	7916	8629	3325	-	.	ID="RND-1_FAMILY-7";Tend="1531";Tstart="912";shortTE="F";uid="14f8706d-b927-405c-a57a-9afab11e49a9"
VUJU01006715.1	RepeatMasker	DNA/Ginger	6281	6468	1426	+	.	ID="RND-5_FAMILY-5384";Tend="2037";Tstart="1851";shortTE="F";uid="84daf1d1-7b19-4bf5-8b82-9c8714dace19"
VUJU01006715.1	RepeatMasker	DNA/hAT	5359	5667	999	+	.	ID="RND-6_FAMILY-1299";Tend="1650";Tstart="1347";shortTE="F";uid="361041c5-eed9-4584-b61e-36b4f8a2d47a"
VUJU01006715.1	RepeatMasker	DNA/Ginger-1	7741	8167	3643	+	.	ID="rnd-6_family-2273";Tend="1933";Tstart="142";shortTE="F";uid="d7b6c67f-3892-4d62-aa7a-5f871d777bd0"
VUJU01006715.1	RepeatMasker	DNA/hAT-Charlie	5149	5358	943	+	.	ID="RND-6_FAMILY-4809";Tend="1113";Tstart="522";shortTE="F";uid="bfb43660-0920-4afc-bcda-da335a432988"
VUJU01006715.1	RepeatMasker	DNA/Ginger-1	6510	6699	743	+	.	ID="RND-6_FAMILY-4966";Tend="1219";Tstart="1040";shortTE="F";uid="fed96292-5537-4e92-8c68-0acd755ba25c"
VUJU01006715.1	RepeatMasker	DNA/hAT-Charlie	1515	1828	883	+	.	ID="RND-1_FAMILY-176";Tend="1278";Tstart="932";shortTE="F";uid="769b4a63-301e-4305-bfdf-4e8327967ffc"
VUJU01006715.1	RepeatMasker	DNA/Kolobok-E	6444	6665	1822	-	.	ID="RND-6_FAMILY-563";Tend="1017";Tstart="797";shortTE="F";uid="82de7aa8-c4e1-41bc-b127-fb821b9208b6"
VUJU01006715.1	RepeatMasker	DNA/hAT-Charlie	7456	7625	1056	-	.	ID="RND-1_FAMILY-55";Tend="1230";Tstart="1061";shortTE="F";uid="3f2b1f7a-a386-4770-ace8-329308d674d0"
VUJU01006715.1	RepeatMasker	DNA/Kolobok-E	9051	9244	539	-	.	ID="RND-5_FAMILY-1313";Tend="1473";Tstart="1264";shortTE="F";uid="02d7229c-4941-4677-aea9-32b9b811e667"
VUJU01006715.1	RepeatMasker	Retroposon?	8168	9037	1229	-	.	ID="SINE2-1_AP";Tend="816";Tstart="1";shortTE="F";uid="5e06e519-f7c6-4160-a4cb-adcd040ea2ed"
VUJU01006715.1	RepeatMasker	DNA/Ginger	6662	6918	1826	-	.	ID="RND-1_FAMILY-156";Tend="1049";Tstart="796";shortTE="F";uid="26a7572d-4d02-473f-81ab-9c1571a4dd78"
VUJU01006716.1	RepeatMasker	DNA/hAT-Tip100	1539	1667	615	+	.	ID="RND-6_FAMILY-772";Tend="1528";Tstart="1397";shortTE="F";uid="b411a5db-8d7b-4d15-80dc-a57e4e696ef2"
VUJU01006716.1	RepeatMasker	DNA/hAT-Tip100	9	516	585	+	.	ID="RND-6_FAMILY-8604";Tend="732";Tstart="226";shortTE="F";uid="1ea48e8a-9a99-4282-ad2a-af87ea590f91"
VUJU01006716.1	RepeatMasker	DNA/Maverick	6872	7963	899	-	.	ID="RND-6_FAMILY-4822";Tend="1507";Tstart="494";shortTE="F";uid="d0563d56-99da-473d-bf18-f334c47fe14e"
VUJU01006716.1	RepeatMasker	DNA/Maverick	4614	5062	515	-	.	ID="RND-6_FAMILY-1530";Tend="466";Tstart="30";shortTE="F";uid="adb3be8c-ab00-4847-879b-713bfaf38535"
VUJU01006716.1	RepeatMasker	DNA/Maverick	6033	6627	1364	-	.	ID="RND-6_FAMILY-2496";Tend="1032";Tstart="438";shortTE="F";uid="3dcd3bed-1e8a-40c9-84f3-61239cb42175"
VUJU01006717.1	RepeatMasker	Unknown	5898	6303	2870	+	.	ID="RND-1_FAMILY-85";Tend="1314";Tstart="912";shortTE="F";uid="e6f9e860-f3fe-49e0-a18b-fa479d43051a"
VUJU01006717.1	RepeatMasker	Unknown	7156	7551	3174	+	.	ID="RND-1_FAMILY-26";Tend="1208";Tstart="814";shortTE="F";uid="d0a8ed92-81ee-480f-af2c-d1d8fd1fb37e"
VUJU01006717.1	RepeatMasker	DNA/hAT	6281	6753	1383	+	.	ID="RND-6_FAMILY-5754";Tend="1204";Tstart="769";shortTE="F";uid="ac9fab61-7fa0-4446-9757-cb143e00b19c"
VUJU01006717.1	RepeatMasker	DNA/PIF-Harbinger	7980	8532	432	+	.	ID="HARBINGER-1_DW";Tend="2614";Tstart="2084";shortTE="F";uid="01b3fc57-0a60-4c2d-b59a-98dd8c8fbc6f"
VUJU01006718.1	RepeatMasker	DNA/Ginger-1	7862	8129	1317	+	.	ID="RND-6_FAMILY-2273";Tend="858";Tstart="243";shortTE="F";uid="97106867-a68a-46a2-98c8-e021163e3da0"
VUJU01006718.1	RepeatMasker	Unknown	4055	4657	4444	+	.	ID="RND-1_FAMILY-165";Tend="1253";Tstart="649";shortTE="F";uid="366390c5-b06a-4077-99f0-0738d2ff629a"
VUJU01006718.1	RepeatMasker	DNA/Kolobok-E	8664	8924	895	-	.	ID="RND-6_FAMILY-563";Tend="1133";Tstart="793";shortTE="F";uid="9b3696a9-7614-47fa-b64a-f1778faee4cf"
VUJU01006718.1	RepeatMasker	LTR/Copia	579	3082	757	-	.	ID="COPIA-1_LMI-I";Tend="4027";Tstart="1408";shortTE="F";uid="2c29a264-252f-40f4-9dc6-0f45fc00cf71"
VUJU01006718.1	RepeatMasker	DNA/Ginger	8130	8643	1760	-	.	ID="RND-5_FAMILY-5384";Tend="1585";Tstart="995";shortTE="F";uid="52982b6f-856b-4d9d-b961-f23826ee9f29"
VUJU01006719.1	RepeatMasker	Unknown	1009	3334	7322	+	.	ID="RND-6_FAMILY-6627";Tend="2294";Tstart="2";shortTE="F";uid="73b22ce7-b2b1-4b60-a5ad-fa3b25abd850"
VUJU01006719.1	RepeatMasker	Unknown	7163	8540	5582	-	.	ID="RND-6_FAMILY-5118";Tend="1088";Tstart="54";shortTE="F";uid="1f8df1c8-12ab-4509-9fed-49c263ff069c"
VUJU01006719.1	RepeatMasker	Unknown	8632	9054	2126	-	.	ID="RND-5_FAMILY-475";Tend="1482";Tstart="1078";shortTE="F";uid="675f9ad5-844e-4bb5-b052-c0e52dd2479e"
VUJU01000672.1	RepeatMasker	DNA/Ginger	87057	87185	986	+	.	ID="RND-5_FAMILY-5384";Tend="2021";Tstart="1893";shortTE="F";uid="d6c20984-08ee-4b42-8ff6-56ba5bf7221d"
VUJU01000672.1	RepeatMasker	DNA	88478	88595	778	+	.	ID="RND-1_FAMILY-72";Tend="1045";Tstart="935";shortTE="F";uid="8299d523-7cf8-4fe2-8e72-dd59d5b291eb"
VUJU01000672.1	RepeatMasker	Unknown	12437	12781	586	+	.	ID="RND-1_FAMILY-96";TEgroup="ctg_672%7CRND-1_FAMILY-96%7C1";Tend="1333";Tstart="901";shortTE="F";uid="837a592f-143b-4725-b07f-40042b1d9b5b"
VUJU01000672.1	RepeatMasker	DNA/Ginger	73759	74090	496	+	.	ID="RND-5_FAMILY-5384";Tend="849";Tstart="513";shortTE="F";uid="ed7c2ee1-c04d-456d-afd4-8c1339746c7a"
VUJU01000672.1	RepeatMasker	DNA/hAT?	78931	79394	2562	-	.	ID="RND-6_FAMILY-2236";Tend="1336";Tstart="861";shortTE="F";uid="4ca90f6f-61fe-457d-99a0-b9118a51cbde"
VUJU01000672.1	RepeatMasker	DNA/hAT-Charlie	15962	16067	533	-	.	ID="RND-1_FAMILY-55";Tend="1185";Tstart="1072";shortTE="F";uid="a1bfe98c-1824-4dfb-a534-7d0df3763351"
VUJU01000672.1	RepeatMasker	LTR/Gypsy	72233	72547	945	-	.	ID="RND-5_FAMILY-783";TEgroup="ctg_672%7CRND-5_FAMILY-783%7C1";Tend="1581";Tstart="1352";shortTE="F";uid="817ef50b-07cd-4e20-9e34-2a4e3786fa6a"
VUJU01000672.1	RepeatMasker	DNA/Sola-1	40444	40627	515	-	.	ID="SOLA1-5_AP";Tend="3705";Tstart="3524";shortTE="F";uid="cbe01eaf-780e-428c-9b28-c04dd9650e79"
VUJU01000672.1	RepeatMasker	DNA/Ginger-1	31793	32130	835	-	.	ID="RND-6_FAMILY-1073";Tend="1305";Tstart="998";shortTE="F";uid="74dcb699-6c34-42d7-99d4-0d58ef196bb5"
VUJU01000672.1	RepeatMasker	DNA	88480	88654	569	-	.	ID="dna3-10_ap";Tend="169";Tstart="1";shortTE="F";uid="3e807b67-0fd7-43f2-a2ca-29038f77e2bb"
VUJU01000672.1	RepeatMasker	Unknown	12123	12250	798	-	.	ID="RND-1_FAMILY-47";Tend="1775";Tstart="1634";shortTE="F";uid="e5cdb235-af19-4eda-927d-c9ea298bbafb"
VUJU01000672.1	RepeatMasker	Retroposon?	5398	6511	913	-	.	ID="SINE2-2_AP";Tend="1998";Tstart="817";shortTE="F";uid="66f842fc-f209-4bdb-a031-3974a690e1a2"
VUJU01006720.1	RepeatMasker	DNA/hAT	9042	9265	991	+	.	ID="RND-6_FAMILY-1299";Tend="1557";Tstart="1350";shortTE="F";uid="631ee96c-d1bc-42fe-a6a1-bace92e6fa5e"
VUJU01006720.1	RepeatMasker	DNA	3422	3536	451	+	.	ID="dna4-2_ap";Tend="113";Tstart="1";shortTE="F";uid="ac279b1a-a214-49fa-ae18-16cf85571407"
VUJU01006720.1	RepeatMasker	DNA/Ginger	9261	9611	2309	+	.	ID="RND-1_FAMILY-156";Tend="1115";Tstart="775";shortTE="F";uid="e5b23dc0-f9b7-4912-8c97-d9ba22ef326a"
VUJU01006720.1	RepeatMasker	DNA	3594	3893	432	+	.	ID="DNA4-2_AP";Tend="741";Tstart="454";shortTE="F";uid="85fea767-1987-400f-8843-b5437a98fced"
VUJU01006720.1	RepeatMasker	DNA	4451	4592	456	-	.	ID="dna2-2_ap";Tend="694";Tstart="556";shortTE="F";uid="f87ccf0a-22b7-4788-950e-67825c9c1b0a"
VUJU01006721.1	RepeatMasker	Unknown	7773	8373	3301	+	.	ID="RND-6_FAMILY-3530";Tend="1327";Tstart="709";shortTE="F";uid="fc4933e2-1be0-4710-8920-6cf2366ba37a"
VUJU01006721.1	RepeatMasker	DNA/Ginger	9411	9620	1552	+	.	ID="RND-1_FAMILY-156";Tend="985";Tstart="771";shortTE="F";uid="499bfab7-b63d-4b3e-9948-dd943e335301"
VUJU01006721.1	RepeatMasker	RC/Helitron	7966	8332	2607	-	.	ID="RND-1_FAMILY-131";Tend="1982";Tstart="1224";shortTE="F";uid="23cf9766-8037-4db4-93fc-041c4f29cee6"
VUJU01006721.1	RepeatMasker	DNA	8333	8790	2909	-	.	ID="RND-1_FAMILY-52";Tend="1910";Tstart="1473";shortTE="F";uid="5b8ef734-cf8e-465d-add6-2207ac1eb7b5"
VUJU01006721.1	RepeatMasker	DNA	9268	9419	856	-	.	ID="RND-1_FAMILY-52";Tend="1475";Tstart="1326";shortTE="F";uid="9c6fcde8-e304-489a-b95f-abb2a85f7aa4"
VUJU01006722.1	RepeatMasker	Unknown	1319	1492	1492	+	.	ID="RND-1_FAMILY-12";Tend="1096";Tstart="922";shortTE="F";uid="6175a829-b4d1-4225-8dcf-82904a76b8eb"
VUJU01006722.1	RepeatMasker	Unknown	8775	8992	1173	+	.	ID="RND-1_FAMILY-139";Tend="1183";Tstart="964";shortTE="F";uid="7f845a85-8564-4245-b4fc-9803939724f2"
VUJU01006722.1	RepeatMasker	RC/Helitron	11	283	1167	-	.	ID="RND-1_FAMILY-8";Tend="1173";Tstart="934";shortTE="F";uid="d829daf9-6e87-4a4f-bec8-eb26891db542"
VUJU01006722.1	RepeatMasker	RC/Helitron	300	417	419	-	.	ID="RND-5_FAMILY-20";Tend="1264";Tstart="1157";shortTE="F";uid="a34a9118-596e-4d59-9583-8deb060059bf"
VUJU01006724.1	RepeatMasker	Retroposon?	4052	5658	5852	+	.	ID="SINE2-1_AP";Tend="1770";Tstart="22";shortTE="F";uid="e765f4d0-5c20-40c2-89ca-e0c0d2548a92"
VUJU01006724.1	RepeatMasker	DNA/MULE-NOF	5897	7053	1912	+	.	ID="REHAVKUS1_AP";Tend="1768";Tstart="612";shortTE="F";uid="273c9341-e138-4a7a-a2cf-b2b370c6acc5"
VUJU01006724.1	RepeatMasker	Retroposon?	2548	2699	890	-	.	ID="SINE2-1_AP";Tend="1770";Tstart="1622";shortTE="F";uid="6b7b356c-0730-48cb-afbf-731c752a2317"
VUJU01006724.1	RepeatMasker	DNA/TcMar-m44	1	417	470	-	.	ID="MARINER-2_AP";TEgroup="ctg_6724%7CMARINER-2_AP%7C1";Tend="2211";Tstart="8";shortTE="F";uid="2dba6195-f65f-408e-9855-5d2fba7961d3"
VUJU01006725.1	RepeatMasker	DNA/TcMar-Mariner	1	371	801	+	.	ID="MARINER-9_RPR";Tend="1312";Tstart="941";shortTE="F";uid="7c910121-1db1-465c-bb04-e23c33e448a5"
VUJU01006725.1	RepeatMasker	DNA/Kolobok-E	2970	3138	558	-	.	ID="RND-5_FAMILY-1313";Tend="1472";Tstart="1292";shortTE="F";uid="20537baf-6165-4ab4-9032-79ce20f38cbc"
VUJU01006725.1	RepeatMasker	DNA	9509	9615	994	-	.	ID="RND-6_FAMILY-3594";Tend="1303";Tstart="1197";shortTE="F";uid="e7cc637c-b5b9-4128-b4e0-32785782fa5a"
VUJU01006726.1	RepeatMasker	DNA/Ginger-1	9498	9615	971	+	.	ID="RND-6_FAMILY-2273";Tend="347";Tstart="230";shortTE="F";uid="48af8f25-3004-4ea2-8966-7370aecdc900"
VUJU01006726.1	RepeatMasker	DNA/Ginger	2672	3267	2347	+	.	ID="RND-5_FAMILY-5384";Tend="1531";Tstart="852";shortTE="F";uid="c85dc239-8466-48aa-b51a-83416d2095ab"
VUJU01006726.1	RepeatMasker	DNA/Ginger	3285	3573	1261	+	.	ID="RND-1_FAMILY-156";Tend="1787";Tstart="1482";shortTE="F";uid="35587367-d710-4ae7-8b57-5e6caec3fa04"
VUJU01006726.1	RepeatMasker	DNA/Ginger-1	2770	3525	2271	-	.	ID="RND-6_FAMILY-2273";Tend="915";Tstart="223";shortTE="F";uid="aba7a4d0-2c37-448a-a2bb-28a0488913e3"
VUJU01006726.1	RepeatMasker	DNA	5847	6221	425	-	.	ID="DNA-TTAA-1_AP";Tend="423";Tstart="11";shortTE="F";uid="027ae6de-67aa-4647-bd24-d6ae0f81dbf8"
VUJU01006726.1	RepeatMasker	DNA/hAT-Tip100	2390	2565	816	-	.	ID="RND-6_FAMILY-1910";Tend="2489";Tstart="2327";shortTE="F";uid="9fd512c0-3881-49d9-a40f-db8f4d8edd2a"
VUJU01006727.1	RepeatMasker	DNA/Maverick	533	880	1982	+	.	ID="RND-6_FAMILY-11296";Tend="1076";Tstart="739";shortTE="F";uid="a23304a8-8c00-43d0-8907-abcb1b172ff9"
VUJU01006727.1	RepeatMasker	DNA/TcMar-m44?	349	532	665	-	.	ID="dna4-9c_ap";Tend="185";Tstart="1";shortTE="F";uid="274f6f2c-299c-4c80-92e0-a983e30f9f47"
VUJU01006727.1	RepeatMasker	LTR/Pao	1961	2956	973	-	.	ID="BEL3-I_AP";Tend="6569";Tstart="5116";shortTE="F";uid="b336f248-3923-4b27-a0ce-69bcc4e72dab"
VUJU01006727.1	RepeatMasker	LTR/Pao	3335	5108	781	-	.	ID="BEL3-I_AP";Tend="4745";Tstart="2941";shortTE="F";uid="4b70a82a-1629-4398-94d4-e81c950aac26"
VUJU01006727.1	RepeatMasker	DNA/Maverick	1	123	644	-	.	ID="RND-6_FAMILY-4805";Tend="720";Tstart="598";shortTE="F";uid="640731c1-efcc-4147-b78f-670fa55f9105"
VUJU01006728.1	RepeatMasker	DNA/hAT	9391	9499	861	-	.	ID="RND-6_FAMILY-364";Tend="1515";Tstart="1407";shortTE="F";uid="09151ad2-50bb-418c-8eb4-a1ab0ee9d65f"
VUJU01006728.1	RepeatMasker	DNA/hAT-Charlie	1953	2148	931	-	.	ID="RND-6_FAMILY-3521";Tend="1180";Tstart="961";shortTE="F";uid="f0b01008-767c-4b4f-87c3-b082a00319e8"
VUJU01006728.1	RepeatMasker	DNA	5165	5541	869	-	.	ID="DNA-TTAA-1_AP";Tend="381";Tstart="8";shortTE="F";uid="61089a2a-5d96-4f79-8a0b-1e7a83ef7d39"
VUJU01006729.1	RepeatMasker	DNA/Kolobok-E	9172	9605	3002	+	.	ID="RND-6_FAMILY-563";Tend="1222";Tstart="776";shortTE="F";uid="6fdb1231-e0da-4b05-89fd-efe3b78b5bdf"
VUJU01006729.1	RepeatMasker	LINE/I-Jockey	6813	7630	755	-	.	ID="RND-6_FAMILY-11225";Tend="1611";Tstart="790";shortTE="F";uid="384295dc-d192-41e5-92a1-46dac0e8222c"
VUJU01000673.1	RepeatMasker	Unknown	24194	24486	1273	+	.	ID="RND-1_FAMILY-13";Tend="1253";Tstart="925";shortTE="F";uid="bfdf8d97-d85b-4e25-b7ad-db0a54db01d0"
VUJU01000673.1	RepeatMasker	DNA/Ginger-1	61722	61895	567	+	.	ID="GINGER1-1_AP";Tend="3381";Tstart="3175";shortTE="F";uid="3445ca9c-cf3b-49be-850a-b51074ccb892"
VUJU01000673.1	RepeatMasker	DNA/hAT	47663	47908	955	+	.	ID="RND-6_FAMILY-5754";Tend="1557";Tstart="1326";shortTE="F";uid="58e36abd-ca42-405b-9a82-5bd402ef7a38"
VUJU01000673.1	RepeatMasker	Unknown	49478	49777	691	+	.	ID="RND-1_FAMILY-96";TEgroup="ctg_673%7CRND-1_FAMILY-96%7C1";Tend="1305";Tstart="920";shortTE="T";uid="a077e7bb-86d4-4172-bfef-02e27c1b2917"
VUJU01000673.1	RepeatMasker	DNA/Kolobok-E	52617	52891	458	+	.	ID="RND-1_FAMILY-2";Tend="1923";Tstart="1650";shortTE="F";uid="8fd66421-e138-4fb3-a43e-2f743f748c87"
VUJU01000673.1	RepeatMasker	Retroposon?	37358	37957	732	+	.	ID="SINE2-1_AP";Tend="1155";Tstart="588";shortTE="F";uid="4655d845-3e3c-4255-b35a-ccc4216b8bbf"
VUJU01000673.1	RepeatMasker	Unknown	18667	19158	3685	+	.	ID="RND-5_FAMILY-813";Tend="1353";Tstart="867";shortTE="F";uid="7654efa5-6200-43a3-a05d-3ebd6764c360"
VUJU01000673.1	RepeatMasker	DNA/Kolobok-E	46144	46345	400	+	.	ID="RND-6_FAMILY-563";Tend="977";Tstart="797";shortTE="F";uid="a082f929-a60e-4e76-aa38-423f23cd36c6"
VUJU01000673.1	RepeatMasker	DNA/Kolobok-E	47939	48120	567	+	.	ID="RND-1_FAMILY-2";Tend="2310";Tstart="2131";shortTE="F";uid="a106a659-fad2-4416-8e0e-2f317a0df419"
VUJU01000673.1	RepeatMasker	Unknown	29817	29989	662	+	.	ID="RND-6_FAMILY-6105";Tend="1397";Tstart="1241";shortTE="F";uid="cfd1cede-aa16-446e-b052-1a8bdf083ece"
VUJU01000673.1	RepeatMasker	DNA/Kolobok-E	59227	60353	2531	+	.	ID="RND-6_FAMILY-563";TEgroup="ctg_673%7CRND-6_FAMILY-563%7C1";Tend="2291";Tstart="1483";shortTE="F";uid="4dce16eb-9d23-45ac-afab-c0be7cc24ea8"
VUJU01000673.1	RepeatMasker	DNA/hAT	46777	47162	779	+	.	ID="RND-6_FAMILY-5754";Tend="1192";Tstart="769";shortTE="F";uid="c7f99264-3368-4610-a6aa-f16e9b7e5860"
VUJU01000673.1	RepeatMasker	Unknown	50555	51247	893	+	.	ID="RND-1_FAMILY-143";Tend="1587";Tstart="809";shortTE="F";uid="299e71af-9f16-43e8-85ab-57b3a1bb0de8"
VUJU01000673.1	RepeatMasker	DNA/Kolobok-E	1966	2096	865	+	.	ID="RND-6_FAMILY-563";Tend="1153";Tstart="1023";shortTE="F";uid="c7d688e5-1a59-40e0-add7-af1777050d6b"
VUJU01000673.1	RepeatMasker	DNA/hAT	2816	3015	652	+	.	ID="DNA8-64_AP";Tend="259";Tstart="1";shortTE="F";uid="f3290358-b12b-4133-b6f2-d8e54f3996c6"
VUJU01000673.1	RepeatMasker	DNA	25621	25803	999	-	.	ID="DNA2-3_AP";Tend="187";Tstart="9";shortTE="F";uid="c56a7bd3-cf4b-4c67-b289-6df61564e11a"
VUJU01000673.1	RepeatMasker	Retroposon?	520	1552	6530	-	.	ID="RND-1_FAMILY-75";Tend="1626";Tstart="604";shortTE="F";uid="78544166-0476-479f-b908-4b67e21dc64a"
VUJU01000673.1	RepeatMasker	DNA/Kolobok-E	48078	48312	513	-	.	ID="RND-6_FAMILY-563";Tend="1016";Tstart="793";shortTE="F";uid="a0da382c-6f9a-4418-ac81-46a760548379"
VUJU01000673.1	RepeatMasker	DNA/MULE-MuDR	62769	63090	508	-	.	ID="RND-6_FAMILY-323";Tend="1177";Tstart="855";shortTE="F";uid="8006ac3a-865d-4d3b-8cab-8489f16cbd35"
VUJU01000673.1	RepeatMasker	Unknown	64441	64594	776	-	.	ID="RND-4_FAMILY-314";Tend="1435";Tstart="1276";shortTE="F";uid="3a7b79d4-752f-46cb-85f7-b670f6325d52"
VUJU01000673.1	RepeatMasker	DNA/Kolobok-E	6163	7560	6352	-	.	ID="RND-6_FAMILY-563";Tend="2268";Tstart="781";shortTE="F";uid="3c9c0ea9-ec36-456f-bb3e-08258fcfc528"
VUJU01000673.1	RepeatMasker	DNA/hAT-Tip100	45296	45482	1288	-	.	ID="RND-1_FAMILY-34";Tend="1031";Tstart="844";shortTE="F";uid="0aee6ebf-6aa2-44e5-b76c-82e781959c3b"
VUJU01000673.1	RepeatMasker	DNA	25019	25355	1388	-	.	ID="DNA2-3_AP";Tend="629";Tstart="221";shortTE="F";uid="a27260d9-a831-42ad-a8af-18f4db496e1b"
VUJU01000673.1	RepeatMasker	DNA/hAT-Tip100	85154	85397	539	-	.	ID="RND-6_FAMILY-1330";Tend="1229";Tstart="1025";shortTE="F";uid="2e33b654-d9ad-412d-be8d-820aaba70d73"
VUJU01006730.1	RepeatMasker	Unknown	9118	9408	2422	+	.	ID="RND-1_FAMILY-92";Tend="1048";Tstart="762";shortTE="F";uid="9f381fed-9906-4995-8c6f-c716c45406f4"
VUJU01006730.1	RepeatMasker	DNA/Ginger-1	7107	7386	1968	-	.	ID="RND-5_FAMILY-5029";Tend="1173";Tstart="861";shortTE="F";uid="5d228dcd-106e-46e3-8d9e-35898d86a181"
VUJU01006730.1	RepeatMasker	LTR/Pao	5703	5966	501	-	.	ID="BEL-599_AA-I";Tend="4752";Tstart="4483";shortTE="F";uid="8b38a24e-b31e-4fdc-933c-93ecc236a029"
VUJU01006730.1	RepeatMasker	Unknown	5197	5688	2930	-	.	ID="RND-6_FAMILY-10678";Tend="1426";Tstart="947";shortTE="F";uid="a954b453-45b4-4bf0-8c0f-2ff90db4f2ca"
VUJU01006731.1	RepeatMasker	DNA/TcMar?	1537	2223	944	+	.	ID="RND-6_FAMILY-725";Tend="1412";Tstart="735";shortTE="F";uid="aa063471-8179-41e3-9c94-d247c2e8997d"
VUJU01006731.1	RepeatMasker	DNA	3	178	950	-	.	ID="ttaa4_ap";Tend="175";Tstart="1";shortTE="F";uid="df4be426-a6ee-4e69-ad75-b44ca5cee279"
VUJU01006732.1	RepeatMasker	Retroposon?	7706	8423	405	-	.	ID="SINE2-2_AP";Tend="709";Tstart="1";shortTE="F";uid="0545f126-3164-4915-bd14-8ef14a16c871"
VUJU01006733.1	RepeatMasker	RC/Helitron	1	754	4444	+	.	ID="RND-5_FAMILY-467";Tend="595";Tstart="1";shortTE="F";uid="1b7ef81b-cafb-406f-a0a2-b3a66c53d65f"
VUJU01006733.1	RepeatMasker	DNA/hAT-hAT19	8667	8787	636	+	.	ID="RND-5_FAMILY-361";Tend="1730";Tstart="1610";shortTE="F";uid="73151472-f2a0-477a-a12d-f3d343d8b541"
VUJU01006733.1	RepeatMasker	DNA/Ginger-1	9494	9597	934	+	.	ID="RND-6_FAMILY-2273";Tend="333";Tstart="230";shortTE="F";uid="13308f6e-fb7d-4a6a-9fdc-38999ea5aed3"
VUJU01006733.1	RepeatMasker	DNA/hAT-hAT19	4261	4523	982	+	.	ID="RND-5_FAMILY-361";Tend="863";Tstart="615";shortTE="F";uid="6d244c86-9067-4fa1-8b16-ab7b9f59a3b0"
VUJU01006733.1	RepeatMasker	RC/Helitron	8867	9239	789	-	.	ID="HELITRON-2_HMM";Tend="6534";Tstart="6156";shortTE="F";uid="28904e7c-7906-4a9d-bb0e-6286ac4153d6"
VUJU01006733.1	RepeatMasker	RC/Helitron	4035	4222	1159	-	.	ID="RND-5_FAMILY-20";Tend="1494";Tstart="1306";shortTE="F";uid="70ae37e8-c2c5-4790-87d1-5960b5dfdb14"
VUJU01006734.1	RepeatMasker	Unknown	2771	2963	487	+	.	ID="RND-6_FAMILY-2198";Tend="833";Tstart="648";shortTE="F";uid="93e98e3b-96cf-4e79-bc3e-f039fd511956"
VUJU01006734.1	RepeatMasker	Unknown	2473	2752	1816	+	.	ID="RND-1_FAMILY-25";Tend="1232";Tstart="953";shortTE="F";uid="0124d3cb-ca5a-4c2d-9535-6514768ad447"
VUJU01006734.1	RepeatMasker	Unknown	5029	5247	691	+	.	ID="RND-5_FAMILY-1080";Tend="1194";Tstart="988";shortTE="F";uid="bc9ffd6f-a451-4ad0-be0a-9f6015b58f98"
VUJU01006734.1	RepeatMasker	DNA/Maverick	9471	9595	1060	+	.	ID="RND-5_FAMILY-2286";Tend="512";Tstart="388";shortTE="F";uid="1b19a27f-d872-468e-a628-f7192e3d823c"
VUJU01006734.1	RepeatMasker	Retroposon?	3689	3875	536	+	.	ID="RND-6_FAMILY-10023";Tend="1201";Tstart="1023";shortTE="F";uid="7d8d1e74-240f-4367-8d00-679be369b41f"
VUJU01006734.1	RepeatMasker	DNA/Maverick	7269	8918	6153	+	.	ID="RND-6_FAMILY-4805";Tend="1532";Tstart="1";shortTE="F";uid="2881c590-876c-405b-bbfd-297d213ed1c3"
VUJU01006734.1	RepeatMasker	DNA/Ginger	2794	3854	5997	-	.	ID="RND-5_FAMILY-5384";Tend="2230";Tstart="1137";shortTE="F";uid="92ab379f-469f-47a9-b8d4-339df14d6e02"
VUJU01006734.1	RepeatMasker	Unknown	2060	2422	2443	-	.	ID="RND-1_FAMILY-31";Tend="1475";Tstart="1044";shortTE="F";uid="152cabe7-be05-4306-961e-f370bcd3227f"
VUJU01006734.1	RepeatMasker	DNA/Maverick	8160	9460	1964	-	.	ID="RND-6_FAMILY-4803";Tend="1230";Tstart="73";shortTE="F";uid="4909339c-f9d1-4d4e-b9f8-a18e0bc24e06"
VUJU01006734.1	RepeatMasker	DNA/Maverick	6538	7249	400	-	.	ID="RND-6_FAMILY-11296";TEgroup="ctg_6734%7CRND-6_FAMILY-11296%7C1";Tend="616";Tstart="2";shortTE="F";uid="2ea95f10-fde6-400f-813e-c1b1ab331510"
VUJU01006735.1	RepeatMasker	DNA/Kolobok-E	8880	9595	4854	-	.	ID="RND-1_FAMILY-2";Tend="2328";Tstart="1633";shortTE="F";uid="10657021-d5c3-4329-9c74-6767f8b877d6"
VUJU01006736.1	RepeatMasker	Unknown	6854	7379	1603	-	.	ID="RND-5_FAMILY-2564";Tend="536";Tstart="36";shortTE="F";uid="f9af0c70-de2e-4577-b0e4-2c05366eeac6"
VUJU01006736.1	RepeatMasker	Unknown	1763	2332	4069	-	.	ID="RND-6_FAMILY-3106";Tend="1000";Tstart="452";shortTE="F";uid="f7d62e90-bc5f-4f3c-91d7-c4b61e302d5a"
VUJU01006736.1	RepeatMasker	Unknown	5362	6846	3629	-	.	ID="RND-5_FAMILY-2564";TEgroup="ctg_6736%7CRND-5_FAMILY-2564%7C1";Tend="1782";Tstart="394";shortTE="F";uid="df42f6ea-9f89-4d01-a1f9-80f012b239a1"
VUJU01006736.1	RepeatMasker	DNA/Ginger-1	1	639	4554	-	.	ID="RND-6_FAMILY-2273";Tend="1480";Tstart="824";shortTE="F";uid="f91ba56b-8154-484c-825a-b1b0aa00accb"
VUJU01006736.1	RepeatMasker	Unknown	1140	1416	1485	-	.	ID="RND-6_FAMILY-3106";Tend="456";Tstart="211";shortTE="F";uid="9a322595-6a36-4570-a394-bd1bcc887a89"
VUJU01006736.1	RepeatMasker	Unknown	3650	4608	6259	-	.	ID="RND-6_FAMILY-3106";Tend="1116";Tstart="211";shortTE="F";uid="0373b6f9-2200-4902-b0bd-70fd045f6587"
VUJU01006736.1	RepeatMasker	Unknown	2502	2762	1448	-	.	ID="RND-6_FAMILY-3106";Tend="456";Tstart="222";shortTE="F";uid="a17c855b-f738-4183-b754-88a80be6f50a"
VUJU01006736.1	RepeatMasker	Unknown	4863	5259	959	-	.	ID="RND-6_FAMILY-3106";Tend="666";Tstart="396";shortTE="F";uid="5e9729af-fe40-4afe-aa48-ba22ee6b6c03"
VUJU01006736.1	RepeatMasker	Unknown	647	945	1960	-	.	ID="RND-6_FAMILY-3106";Tend="746";Tstart="452";shortTE="F";uid="5530055e-4048-4375-9f4c-77dd273bb9db"
VUJU01006737.1	RepeatMasker	DNA	4008	4350	1510	+	.	ID="TTAA11_AP";Tend="374";Tstart="1";shortTE="F";uid="6e1afa89-55ad-41b2-b66a-0ddff36ff58c"
VUJU01006738.1	RepeatMasker	DNA	2012	2264	1396	-	.	ID="DNA-TTAA-1_AP";Tend="423";Tstart="189";shortTE="F";uid="086648da-b429-4763-9e8a-c240ebfcd0a5"
VUJU01006738.1	RepeatMasker	DNA/Kolobok-E	9198	9587	2656	-	.	ID="rnd-6_family-563";Tend="2337";Tstart="1934";shortTE="F";uid="a79a45e1-ec1a-4956-a0ac-b82712a7357e"
VUJU01006738.1	RepeatMasker	RC/Helitron	254	504	905	-	.	ID="HELITRON-N7_PXU";Tend="153";Tstart="1";shortTE="F";uid="2a916600-b380-44ae-8d27-2e26d4026e27"
VUJU01006739.1	RepeatMasker	DNA/hAT-Tip100	1	598	3084	+	.	ID="RND-1_FAMILY-36";Tend="2025";Tstart="1511";shortTE="F";uid="db127e29-fc44-4a00-8356-7bf30a4e56ce"
VUJU01006739.1	RepeatMasker	DNA/hAT-Tip100	599	1012	2649	-	.	ID="RND-1_FAMILY-19";Tend="1400";Tstart="468";shortTE="F";uid="47b81dcb-0fb8-466d-b4b2-2e8e05446aee"
VUJU01006739.1	RepeatMasker	Unknown	9479	9587	871	-	.	ID="RND-6_FAMILY-14335";Tend="1241";Tstart="1134";shortTE="F";uid="d7f57847-44ed-4bbd-8471-51367f1b4b9f"
VUJU01006739.1	RepeatMasker	DNA/MULE-MuDR	4295	4561	1913	-	.	ID="RND-6_FAMILY-1527";Tend="1589";Tstart="1313";shortTE="F";uid="49b8a2f1-6767-465e-8201-97f9811c2d0a"
VUJU01000674.1	RepeatMasker	Unknown	50794	50995	1099	+	.	ID="RND-6_FAMILY-2811";Tend="797";Tstart="604";shortTE="F";uid="18d32aa3-01c4-410a-ac06-b0b8b09cba76"
VUJU01000674.1	RepeatMasker	DNA	82278	82569	1044	+	.	ID="DNA4-1_AP";Tend="823";Tstart="529";shortTE="F";uid="936dc830-4fe5-40b9-a7e4-44068b574edb"
VUJU01000674.1	RepeatMasker	DNA/hAT-Tip100	40549	40708	1028	+	.	ID="RND-1_FAMILY-19";Tend="1030";Tstart="868";shortTE="F";uid="b383ce4a-8d01-41e6-8ec3-4ed6437b7beb"
VUJU01000674.1	RepeatMasker	Unknown	74955	75150	1053	+	.	ID="RND-6_FAMILY-6561";Tend="1405";Tstart="1207";shortTE="F";uid="1a99b9df-9953-4326-bc87-74c700e8e680"
VUJU01000674.1	RepeatMasker	DNA/Ginger	26179	26530	2030	+	.	ID="RND-5_FAMILY-5384";Tend="1646";Tstart="1287";shortTE="F";uid="323b7bc5-1057-4a5c-b19b-347bfd07f05f"
VUJU01000674.1	RepeatMasker	Unknown	86309	86522	822	+	.	ID="RND-6_FAMILY-3994";Tend="1542";Tstart="1348";shortTE="F";uid="bf5fe0a6-bed7-43ca-8cb3-3a0f9c31506d"
VUJU01000674.1	RepeatMasker	DNA	14591	15278	894	+	.	ID="DNA4-2_AP";Tend="768";Tstart="9";shortTE="F";uid="e9e42fc7-4298-4057-8efd-31b9fd3cd3f0"
VUJU01000674.1	RepeatMasker	DNA/Kolobok-E	18615	19248	3997	+	.	ID="RND-6_FAMILY-563";Tend="1489";Tstart="797";shortTE="F";uid="fde675cf-b4b6-4bd8-8fd1-8b399fc03e0c"
VUJU01000674.1	RepeatMasker	DNA	34487	34647	477	+	.	ID="DNA4-3_AP";Tend="273";Tstart="111";shortTE="F";uid="aab804e7-7486-4020-81c5-0d14b345377b"
VUJU01000674.1	RepeatMasker	Unknown	28688	28854	1450	+	.	ID="RND-1_FAMILY-40";Tend="1086";Tstart="919";shortTE="F";uid="89b05853-caef-4ba1-a2f9-20641bcca51f"
VUJU01000674.1	RepeatMasker	DNA	36168	36609	1697	+	.	ID="DNAX-2_AP";Tend="467";Tstart="1";shortTE="F";uid="dfb30b0a-eb1a-4903-a079-871b59898eed"
VUJU01000674.1	RepeatMasker	DNA/Ginger	86587	86963	2902	+	.	ID="RND-1_FAMILY-156";Tend="1141";Tstart="776";shortTE="F";uid="2a811f06-07a1-4546-8caa-4553776284fe"
VUJU01000674.1	RepeatMasker	Unknown	21068	21682	912	+	.	ID="RND-6_FAMILY-5998";TEgroup="ctg_674%7CRND-6_FAMILY-5998%7C1";Tend="916";Tstart="178";shortTE="F";uid="ba430f77-df00-4b89-a7cf-7a02c76600d3"
VUJU01000674.1	RepeatMasker	DNA/hAT-Tip100	27580	28023	878	+	.	ID="RND-6_FAMILY-6334";Tend="1410";Tstart="1023";shortTE="F";uid="2f702eb1-ab12-4131-bfef-8dfe49b11048"
VUJU01000674.1	RepeatMasker	DNA/hAT-hAT19	55568	56205	4128	+	.	ID="RND-5_FAMILY-2512";Tend="1658";Tstart="996";shortTE="F";uid="c6a45e51-5406-4abf-a375-2a245e80813d"
VUJU01000674.1	RepeatMasker	LINE/CR1	25508	26207	1993	+	.	ID="RND-5_FAMILY-4975";Tend="1805";Tstart="1134";shortTE="F";uid="8e43c290-2ee1-414c-b998-f42e7603d386"
VUJU01000674.1	RepeatMasker	DNA/hAT	88025	88532	3363	-	.	ID="RND-1_FAMILY-182";Tend="1654";Tstart="1138";shortTE="F";uid="c54cd575-babc-4d47-88e9-ad5af9aa92c6"
VUJU01000674.1	RepeatMasker	DNA/Ginger	51742	52625	6360	-	.	ID="RND-1_FAMILY-156";Tend="1724";Tstart="827";shortTE="F";uid="a39f6db5-bc0c-44bb-9a62-51cce71ce1ae"
VUJU01000674.1	RepeatMasker	DNA/hAT-Tip100	41766	42449	2962	-	.	ID="RND-5_FAMILY-1062";Tend="1522";Tstart="862";shortTE="F";uid="00aaf538-546d-48e7-95ab-a0377ad1c2f5"
VUJU01000674.1	RepeatMasker	DNA	10098	10359	520	-	.	ID="RND-6_FAMILY-11124";Tend="1500";Tstart="1243";shortTE="F";uid="21ace0cf-81c3-42a9-b989-65c0bda9ad18"
VUJU01000674.1	RepeatMasker	DNA/hAT-Charlie	63737	63960	1781	-	.	ID="RND-1_FAMILY-93";Tend="1166";Tstart="945";shortTE="F";uid="0e4ec446-c042-49ee-a739-db4c2e53b8e8"
VUJU01000674.1	RepeatMasker	DNA	44334	44754	2102	-	.	ID="ttaa4c_ap";Tend="420";Tstart="1";shortTE="F";uid="60558aef-bef0-4623-b2b1-0eb5b390c9d8"
VUJU01000674.1	RepeatMasker	DNA	6477	6654	411	-	.	ID="TTAA4B_AP";Tend="276";Tstart="102";shortTE="F";uid="a1d07265-fb95-47f2-954a-3d3f0d7feac5"
VUJU01000674.1	RepeatMasker	DNA/hAT-Tip100	40698	40807	534	-	.	ID="rnd-1_family-36";Tend="982";Tstart="836";shortTE="F";uid="5382104d-35b2-43e1-95e1-8135e3d7cc5e"
VUJU01000674.1	RepeatMasker	DNA	81607	81951	987	-	.	ID="dna4-1_ap";Tend="823";Tstart="426";shortTE="F";uid="063750a1-b3b1-460c-bc0f-0e8885e6d45a"
VUJU01000674.1	RepeatMasker	DNA/Ginger-1	1	110	857	-	.	ID="RND-6_FAMILY-2273";Tend="335";Tstart="225";shortTE="F";uid="0cd93746-b606-4a4f-bf68-79e47837759d"
VUJU01000674.1	RepeatMasker	DNA/hAT-Tip100	35054	35222	1317	-	.	ID="RND-1_FAMILY-34";Tend="1030";Tstart="865";shortTE="F";uid="5e40dea5-263f-432d-a96b-98ba1b4a3cea"
VUJU01000674.1	RepeatMasker	DNA/hAT-Tip100	29705	30289	3038	-	.	ID="RND-6_FAMILY-14718";TEgroup="ctg_674%7CRND-6_FAMILY-14718%7C1";Tend="1427";Tstart="698";shortTE="F";uid="50408361-2536-46b8-b769-02917b6f783b"
VUJU01000674.1	RepeatMasker	DNA/Ginger-1	35404	35828	2981	-	.	ID="RND-1_FAMILY-116";Tend="1347";Tstart="901";shortTE="F";uid="415eab4a-7e73-45d0-97ef-9e837af7a58c"
VUJU01000674.1	RepeatMasker	DNA/MULE-MuDR	84285	84402	569	-	.	ID="DNA8-110_AP";Tend="174";Tstart="50";shortTE="F";uid="49388a01-1019-4ba2-a562-9d82d5698b92"
VUJU01000674.1	RepeatMasker	DNA/hAT-Tip100	30507	30780	1424	-	.	ID="RND-6_FAMILY-14718";Tend="697";Tstart="429";shortTE="F";uid="4f28de78-9fba-4e22-aac0-bee093b825ad"
VUJU01000674.1	RepeatMasker	DNA/hAT-Charlie	30286	30530	1427	-	.	ID="RND-4_FAMILY-1159";Tend="1172";Tstart="943";shortTE="F";uid="8042beee-f741-453d-aae8-882a6fc97c8d"
VUJU01000674.1	RepeatMasker	DNA/hAT-Tip100	29378	29585	1207	-	.	ID="RND-6_FAMILY-9651";Tend="1142";Tstart="924";shortTE="F";uid="d997bc6d-2985-424f-8e46-f2ba903e0da9"
VUJU01000674.1	RepeatMasker	Unknown	57908	58406	3082	-	.	ID="RND-6_FAMILY-591";Tend="1409";Tstart="927";shortTE="F";uid="386c0c09-35a8-4e7b-9290-f8861e5dc973"
VUJU01000674.1	RepeatMasker	Unknown	70112	70284	816	-	.	ID="RND-1_FAMILY-139";Tend="1148";Tstart="967";shortTE="F";uid="44048e94-4b8b-42c5-a04b-99841556be7b"
VUJU01000674.1	RepeatMasker	DNA/TcMar?	19455	19562	652	-	.	ID="RND-6_FAMILY-725";Tend="1088";Tstart="973";shortTE="F";uid="2b4e0968-8550-4cf2-aae2-c3265d6f6c86"
VUJU01006741.1	RepeatMasker	DNA/TcMar-m44?	8568	8737	466	+	.	ID="DNA4-9_AP";Tend="177";Tstart="1";shortTE="F";uid="1c916535-db7d-4718-b6fb-bc0d3810cdb4"
VUJU01006741.1	RepeatMasker	LINE/I-Jockey	1486	3212	3138	+	.	ID="RND-6_FAMILY-11225";Tend="1769";Tstart="456";shortTE="F";uid="150da14e-49aa-4f82-8171-5fda7ac4abe1"
VUJU01006741.1	RepeatMasker	DNA/PIF-Harbinger	1	402	428	+	.	ID="HARB-1_AP";Tend="516";Tstart="115";shortTE="F";uid="2b89b591-240e-485f-998d-6b4642fb5da6"
VUJU01006741.1	RepeatMasker	LINE/RTE-BovB	9110	9558	628	+	.	ID="HALYOMORPHA_HALYS-5_FAMILY-72";Tend="1354";Tstart="906";shortTE="F";uid="a3006896-60bd-4563-8924-7d2a3cd5f1c0"
VUJU01006741.1	RepeatMasker	DNA/hAT-Tip100	3360	3557	794	-	.	ID="RND-5_FAMILY-4745";Tend="1130";Tstart="935";shortTE="F";uid="ebea7460-807d-43ab-82bc-947278ba2302"
VUJU01006742.1	RepeatMasker	DNA/Maverick	934	1068	490	+	.	ID="POLINTON-4_LMI";Tend="1137";Tstart="1004";shortTE="F";uid="71bd955a-c020-49fc-89f0-bbc24e2f9761"
VUJU01006742.1	RepeatMasker	DNA/Maverick	4274	4892	3038	+	.	ID="RND-6_FAMILY-1530";Tend="1068";Tstart="450";shortTE="F";uid="c312a3f2-ae3a-4dbc-93c2-881a6fb490f5"
VUJU01006742.1	RepeatMasker	DNA	3256	3364	420	+	.	ID="DNAX-2_AP";Tend="119";Tstart="1";shortTE="F";uid="03113edc-a5f3-4224-b85c-db19eed4d63c"
VUJU01006742.1	RepeatMasker	DNA	5426	5548	579	+	.	ID="DNAX-2_AP";Tend="119";Tstart="1";shortTE="F";uid="97e3cf75-045b-4b66-90a3-9d771ace3e0e"
VUJU01006742.1	RepeatMasker	DNA/Maverick	2	702	3424	-	.	ID="RND-5_FAMILY-1771";Tend="1200";Tstart="542";shortTE="F";uid="d37641d3-6ddb-4172-869c-a06a8b605ac4"
VUJU01006742.1	RepeatMasker	DNA/Maverick	1150	2719	7602	-	.	ID="RND-6_FAMILY-809";TEgroup="ctg_6742%7CRND-6_FAMILY-809%7C1";Tend="1982";Tstart="200";shortTE="F";uid="237c36b0-1256-476b-94c9-1582dd19d646"
VUJU01006743.1	RepeatMasker	Unknown	7707	8271	728	+	.	ID="RND-6_FAMILY-1490";TEgroup="ctg_6743%7CRND-6_FAMILY-1490%7C1";Tend="1728";Tstart="710";shortTE="F";uid="4efa5028-e0ba-4f46-8c24-837bb625353c"
VUJU01006743.1	RepeatMasker	LINE/I	8282	8723	430	+	.	ID="RND-6_FAMILY-7398";Tend="1615";Tstart="1173";shortTE="F";uid="454e33a2-46c0-477d-8c13-0c4fad550920"
VUJU01006743.1	RepeatMasker	DNA/Ginger	6151	6759	2775	+	.	ID="RND-1_FAMILY-156";Tend="1658";Tstart="1055";shortTE="F";uid="6f226ce2-0f71-43f8-bd4d-5bb9083ec7c3"
VUJU01006743.1	RepeatMasker	Unknown	524	777	689	+	.	ID="RND-6_FAMILY-8112";Tend="863";Tstart="604";shortTE="F";uid="ecebcb4c-4ae7-4a55-9c5e-f90c9582c37d"
VUJU01006743.1	RepeatMasker	DNA/hAT	3815	4185	2192	-	.	ID="RND-6_FAMILY-4695";Tend="1283";Tstart="922";shortTE="F";uid="3b901469-9f97-4883-9580-508e741ff0b0"
VUJU01006743.1	RepeatMasker	DNA	831	3199	2270	-	.	ID="rnd-6_family-172";TEgroup="ctg_6743%7Crnd-6_family-172%7C1";Tend="1656";Tstart="210";shortTE="F";uid="a6e5ffee-d7ac-4953-9663-3e71e90c862f"
VUJU01006743.1	RepeatMasker	DNA/Maverick	1	169	502	-	.	ID="RND-6_FAMILY-6035";Tend="917";Tstart="755";shortTE="F";uid="841e6054-3e6e-41a6-a07c-ef8b082e481f"
VUJU01006743.1	RepeatMasker	Unknown	3184	3417	1093	-	.	ID="RND-1_FAMILY-35";TEgroup="ctg_6743%7CRND-1_FAMILY-35%7C1";Tend="1070";Tstart="927";shortTE="F";uid="dbee4916-ced8-41a2-a33d-23e702b88376"
VUJU01006744.1	RepeatMasker	DNA/hAT-hAT19	9418	9572	777	+	.	ID="HAT-N9_AP";Tend="169";Tstart="1";shortTE="F";uid="d581ee1a-ed4c-48ee-8da8-eb908c40fabd"
VUJU01006744.1	RepeatMasker	Unknown	741	1064	1648	+	.	ID="RND-6_FAMILY-3981";Tend="1221";Tstart="944";shortTE="F";uid="be38c3b1-934c-474f-abc9-d7051ac75328"
VUJU01006745.1	RepeatMasker	Unknown	4595	4918	1302	+	.	ID="RND-5_FAMILY-415";Tend="1245";Tstart="924";shortTE="F";uid="e69adbb8-7569-4db5-9e3f-e730b28ea513"
VUJU01006745.1	RepeatMasker	DNA	6799	7276	3066	+	.	ID="RND-1_FAMILY-130";Tend="1389";Tstart="946";shortTE="F";uid="a64cd4bf-8970-4130-bafc-33560cdcf132"
VUJU01006745.1	RepeatMasker	DNA/hAT-hAT19	4904	5082	750	+	.	ID="HAT-N12_AP";Tend="491";Tstart="314";shortTE="F";uid="6c5b9e0b-6975-4a68-b1a9-6ba4c8baa181"
VUJU01006745.1	RepeatMasker	DNA/Ginger-1	7809	7917	2417	+	.	ID="rnd-6_family-2273";Tend="507";Tstart="121";shortTE="F";uid="09628a7c-9e33-44cc-8337-20886d1799f1"
VUJU01006745.1	RepeatMasker	DNA/Ginger-1	8829	9123	2417	+	.	ID="rnd-6_family-2273";Tend="1571";Tstart="508";shortTE="F";uid="5602f15c-ee25-4b58-9e7b-73086cd6bf1c"
VUJU01006745.1	RepeatMasker	DNA/Ginger	7918	8472	3087	-	.	ID="RND-1_FAMILY-156";Tend="1726";Tstart="1172";shortTE="F";uid="52cb6dfe-8102-4769-abcd-e16c6e9cd81d"
VUJU01006745.1	RepeatMasker	DNA/Kolobok-E	8918	9140	1271	-	.	ID="RND-6_FAMILY-563";Tend="992";Tstart="779";shortTE="F";uid="219b44c4-20cf-4d23-ab0a-4a6d8d390f7a"
VUJU01006745.1	RepeatMasker	Retroposon?	8473	8828	429	-	.	ID="SINE2-2_AP";Tend="1998";Tstart="1222";shortTE="F";uid="a75f08ca-73ad-4025-bac6-7f56882deb0d"
VUJU01006746.1	RepeatMasker	DNA/Kolobok-T2	4146	4850	1552	+	.	ID="KOLOBOK-3_AP";Tend="752";Tstart="48";shortTE="F";uid="870a0397-f181-4887-be75-c77241e7e570"
VUJU01006746.1	RepeatMasker	DNA/Kolobok-T2	5347	6788	2090	+	.	ID="KOLOBOK-3_AP";TEgroup="ctg_6746%7CKOLOBOK-3_AP%7C1";Tend="3503";Tstart="2325";shortTE="F";uid="68837140-f296-4b12-8283-afea0afa0349"
VUJU01006746.1	RepeatMasker	DNA/Kolobok-E	369	637	1524	+	.	ID="rnd-6_family-563";Tend="1178";Tstart="784";shortTE="F";uid="38c94128-d99f-405c-92e0-d0ba9abb49a1"
VUJU01006746.1	RepeatMasker	DNA/Kolobok-E	642	988	2436	+	.	ID="RND-1_FAMILY-2";Tend="2262";Tstart="1923";shortTE="F";uid="080166e9-8dd0-4e96-a983-30bea5f87033"
VUJU01006746.1	RepeatMasker	Unknown	5961	6111	1016	-	.	ID="RND-6_FAMILY-4395";Tend="1062";Tstart="901";shortTE="F";uid="f1db15ac-b7d6-4108-9874-26f0072b3f28"
VUJU01006746.1	RepeatMasker	Retroposon?	344	581	859	-	.	ID="RND-6_FAMILY-4103";Tend="1852";Tstart="1630";shortTE="F";uid="142e9f37-82d6-4088-b724-2e5b247cd21b"
VUJU01006746.1	RepeatMasker	DNA/hAT-Charlie	4945	5284	1060	-	.	ID="RND-5_FAMILY-662";Tend="1044";Tstart="716";shortTE="F";uid="a5c4e7c2-f1fb-4702-97cd-083ea3eaf6a0"
VUJU01006747.1	RepeatMasker	Unknown	3470	4421	5788	-	.	ID="RND-1_FAMILY-20";Tend="1793";Tstart="803";shortTE="F";uid="0f6f232f-d242-4969-9563-cd2d8f6852c0"
VUJU01006748.1	RepeatMasker	RC/Helitron	4524	4712	440	+	.	ID="RND-5_FAMILY-467";Tend="606";Tstart="424";shortTE="F";uid="c9b79b94-70f0-4852-9009-23568aac411f"
VUJU01006748.1	RepeatMasker	DNA/hAT-Tip100	7570	7960	2025	+	.	ID="RND-6_FAMILY-1910";Tend="2326";Tstart="1936";shortTE="F";uid="7854362b-1435-413f-9daa-287b4b1bc491"
VUJU01006748.1	RepeatMasker	Retroposon?	9406	9558	804	-	.	ID="RND-6_FAMILY-7462";Tend="1239";Tstart="1098";shortTE="F";uid="2b9685eb-be12-4e62-99e4-c3d9347aea77"
VUJU01006748.1	RepeatMasker	DNA/PIF-Harbinger	3063	4058	6475	-	.	ID="RND-6_FAMILY-16503";Tend="1682";Tstart="692";shortTE="F";uid="f19de767-8846-4a10-a2ac-3136cba5c91d"
VUJU01006748.1	RepeatMasker	Unknown	8405	8926	3499	-	.	ID="RND-5_FAMILY-7522";Tend="1394";Tstart="884";shortTE="F";uid="afc9e20b-5a8b-4d6f-90a0-5b407c1a967c"
VUJU01006748.1	RepeatMasker	DNA/MULE-NOF	5840	7032	1672	-	.	ID="REHAVKUS1_AP";Tend="1774";Tstart="592";shortTE="F";uid="bda8c7e3-4701-4e6d-a3ba-310d6ecefb14"
VUJU01006749.1	RepeatMasker	DNA	4597	5019	771	+	.	ID="TTAA2C_AP";Tend="423";Tstart="1";shortTE="F";uid="22106ca8-01fa-45d2-bdc0-014a0d65c211"
VUJU01006749.1	RepeatMasker	DNA/MULE-MuDR	9074	9527	3089	+	.	ID="RND-5_FAMILY-9765";Tend="1387";Tstart="932";shortTE="F";uid="1c6932ce-8a05-43f0-9a01-471d378d1b74"
VUJU01000675.1	RepeatMasker	DNA	59320	59455	507	+	.	ID="DNA-TTAA-1_AP";Tend="131";Tstart="1";shortTE="F";uid="93af587c-7faa-40c6-a10e-1b512ac8aa8f"
VUJU01000675.1	RepeatMasker	DNA	69187	69649	648	+	.	ID="TTAA2D_AP";Tend="431";Tstart="1";shortTE="F";uid="5934de3c-10b8-42ff-951e-cd92707cbfe5"
VUJU01000675.1	RepeatMasker	DNA/hAT-Ac	82825	84097	9435	+	.	ID="RND-6_FAMILY-1077";Tend="1983";Tstart="700";shortTE="F";uid="958b4a18-9cc7-4ccd-a163-8662255d8897"
VUJU01000675.1	RepeatMasker	DNA	82491	82810	859	+	.	ID="ttaa2c_ap";Tend="343";Tstart="23";shortTE="F";uid="7c7fa5e1-f2ac-423a-895c-c30f0fd6bfee"
VUJU01000675.1	RepeatMasker	DNA	22172	22307	444	-	.	ID="ttaa3c_ap";Tend="425";Tstart="294";shortTE="F";uid="95693810-7b75-4a93-82b9-d230a3305342"
VUJU01000675.1	RepeatMasker	DNA	13949	14510	1270	-	.	ID="DNA4-3_AP";Tend="614";Tstart="39";shortTE="F";uid="1347e4a3-3b13-4d85-a866-e761632c6184"
VUJU01000675.1	RepeatMasker	DNA	70498	70901	541	-	.	ID="DNA4-3_AP";Tend="612";Tstart="160";shortTE="F";uid="d78ea18b-50a3-4732-acad-0a26b3b8d45e"
VUJU01000675.1	RepeatMasker	DNA	3089	3240	1010	-	.	ID="RND-1_FAMILY-130";Tend="1111";Tstart="954";shortTE="F";uid="69b976de-8ff2-4a0e-8ec5-4c49227ff02f"
VUJU01006750.1	RepeatMasker	DNA/TcMar-Tc1	8947	9189	663	+	.	ID="MARINER-N7_RPR";Tend="806";Tstart="565";shortTE="F";uid="27c50f49-9c84-4ec6-b68a-018ad5a3098d"
VUJU01006751.1	RepeatMasker	DNA/Kolobok-E	7576	7933	1029	-	.	ID="rnd-1_family-42";Tend="1814";Tstart="1504";shortTE="F";uid="4e2fbc38-bacb-4b99-8dd1-e9e5a60e57e9"
VUJU01006751.1	RepeatMasker	DNA/Kolobok-E	8467	9000	3171	-	.	ID="RND-1_FAMILY-2";Tend="1745";Tstart="1222";shortTE="F";uid="8a8d8559-8f5b-4448-aa55-1ec651446987"
VUJU01006752.1	RepeatMasker	Unknown	3809	4049	434	+	.	ID="RND-6_FAMILY-7126";Tend="1050";Tstart="822";shortTE="F";uid="634adb98-fdaf-4da2-ba0f-22b67162e742"
VUJU01006752.1	RepeatMasker	RC/Helitron	1016	1550	2611	+	.	ID="RND-1_FAMILY-8";Tend="1501";Tstart="951";shortTE="F";uid="55488aa7-4b79-4965-9234-7d2558d8e866"
VUJU01006752.1	RepeatMasker	DNA/Ginger-1	4825	5260	1247	+	.	ID="RND-6_FAMILY-2273";Tend="537";Tstart="124";shortTE="F";uid="f6fe47a0-13af-4ec5-993f-cb7cff5420c1"
VUJU01006752.1	RepeatMasker	Unknown	1	524	4315	+	.	ID="RND-6_FAMILY-7650";Tend="676";Tstart="147";shortTE="F";uid="eea36407-73c3-42cf-a88d-affd965c5415"
VUJU01006752.1	RepeatMasker	Unknown	1570	1817	712	-	.	ID="RND-1_FAMILY-33";TEgroup="ctg_6752%7CRND-1_FAMILY-33%7C1";Tend="1201";Tstart="881";shortTE="T";uid="31890a84-42ea-4035-a2ba-6aeaaf9f22f4"
VUJU01006752.1	RepeatMasker	DNA/Kolobok-E	8412	9248	4390	-	.	ID="RND-6_FAMILY-563";Tend="1758";Tstart="916";shortTE="F";uid="91185e5f-4aa4-48dd-90b0-a2724b235c6f"
VUJU01006752.1	RepeatMasker	DNA/TcMar-Mariner	3201	3574	921	-	.	ID="MARINER-6_LMI";Tend="1332";Tstart="967";shortTE="F";uid="16d189dd-1b9a-4205-9e0d-d8c100bb8361"
VUJU01006752.1	RepeatMasker	DNA/Ginger	4903	6437	5164	-	.	ID="RND-1_FAMILY-156";Tend="1734";Tstart="160";shortTE="F";uid="1111c965-a77c-4eff-9b60-f32f1945d653"
VUJU01006752.1	RepeatMasker	DNA	2426	2653	561	-	.	ID="TTAA4B_AP";Tend="430";Tstart="181";shortTE="F";uid="8cc7ba33-2820-48f3-bb29-d91ae668e02a"
VUJU01006753.1	RepeatMasker	DNA	7085	7528	3130	+	.	ID="RND-1_FAMILY-130";Tend="1358";Tstart="923";shortTE="F";uid="1f609db9-2aa6-453a-a404-03d0974e7dcd"
VUJU01006753.1	RepeatMasker	DNA/MULE-MuDR	6300	6957	2811	+	.	ID="RND-1_FAMILY-30";TEgroup="ctg_6753%7CRND-1_FAMILY-30%7C1";Tend="1818";Tstart="887";shortTE="F";uid="a96d1280-2cf0-4c1e-9218-f49a3231cb68"
VUJU01006753.1	RepeatMasker	Unknown	1307	1518	838	-	.	ID="RND-6_FAMILY-6627";Tend="1147";Tstart="933";shortTE="F";uid="8651857b-8265-472c-a8db-38ca0a64da66"
VUJU01006753.1	RepeatMasker	DNA/hAT	1549	1877	1579	-	.	ID="DNA8-64_AP";Tend="343";Tstart="10";shortTE="F";uid="33b4e9ad-35df-4bb2-a9ce-10ed87981747"
VUJU01006753.1	RepeatMasker	DNA/hAT-Tip100	2329	2503	486	-	.	ID="RND-4_FAMILY-195";Tend="1652";Tstart="1476";shortTE="F";uid="87425c99-b7f6-4a55-9a6b-9eff6733253b"
VUJU01006753.1	RepeatMasker	Unknown	4866	5280	2529	-	.	ID="RND-6_FAMILY-3530";Tend="1176";Tstart="760";shortTE="F";uid="cdc5d851-ea0e-4e38-bb96-58a736fa04bb"
VUJU01006753.1	RepeatMasker	DNA/Kolobok-E	1	924	6934	-	.	ID="RND-6_FAMILY-563";Tend="1714";Tstart="793";shortTE="F";uid="368d05ee-136b-4cb5-8b71-e4514c4c5fba"
VUJU01006754.1	RepeatMasker	Unknown	8383	8616	435	+	.	ID="RND-6_FAMILY-20226";Tend="1280";Tstart="1024";shortTE="F";uid="ebcf6c86-a584-48a0-9234-0ad9395727b8"
VUJU01006754.1	RepeatMasker	DNA/Kolobok-E	3662	3811	857	+	.	ID="RND-1_FAMILY-2";Tend="2274";Tstart="2119";shortTE="F";uid="7acbbe3b-1a97-4a5f-b9cd-4fc886df87d5"
VUJU01006754.1	RepeatMasker	Retroposon?	3477	3577	666	+	.	ID="SINE2-2_AP";Tend="795";Tstart="693";shortTE="F";uid="a29dea49-3024-4ddf-9379-cdfcd8e04df0"
VUJU01006754.1	RepeatMasker	DNA/Ginger	3812	3932	783	+	.	ID="RND-5_FAMILY-5384";Tend="2153";Tstart="1865";shortTE="F";uid="808fd9f9-d941-493f-abe0-e46406382fd5"
VUJU01006754.1	RepeatMasker	DNA/Ginger-1	3631	3859	848	-	.	ID="GINGER1-1_AP";Tend="3410";Tstart="3128";shortTE="F";uid="2ff329e8-8fc7-4a62-bd60-85b9a5836705"
VUJU01006754.1	RepeatMasker	DNA/Ginger	8294	8580	2011	-	.	ID="rnd-1_family-156";Tend="1721";Tstart="1472";shortTE="F";uid="0af2b0db-c224-4a8c-b91b-78970cdf9c73"
VUJU01006755.1	RepeatMasker	DNA/hAT-Charlie	1	124	661	+	.	ID="RND-1_FAMILY-101";Tend="1277";Tstart="1155";shortTE="F";uid="fe8d433e-fa92-4d86-87fd-c636825d4fef"
VUJU01006755.1	RepeatMasker	DNA/Ginger	320	775	565	-	.	ID="RND-5_FAMILY-5384";Tend="969";Tstart="521";shortTE="F";uid="abee8e6d-2b6d-4486-9b32-40b0e6cdf40d"
VUJU01006756.1	RepeatMasker	DNA/hAT-Charlie	3952	4212	788	+	.	ID="RND-6_FAMILY-4809";Tend="1131";Tstart="816";shortTE="F";uid="a7309756-75b0-4b6d-a460-1272de460958"
VUJU01006756.1	RepeatMasker	DNA	7316	8175	7379	-	.	ID="RND-5_FAMILY-3198";Tend="1860";Tstart="1001";shortTE="F";uid="123cb42a-7e28-4761-9d98-1df93687883e"
VUJU01006757.1	RepeatMasker	Unknown	6384	6872	2460	+	.	ID="RND-4_FAMILY-314";Tend="1759";Tstart="1260";shortTE="F";uid="08d3fcb0-a2ea-4903-8d8d-bf424d32c7da"
VUJU01006757.1	RepeatMasker	DNA/hAT	4366	4575	1245	+	.	ID="RND-6_FAMILY-364";Tend="246";Tstart="20";shortTE="F";uid="496dd524-6f4a-4744-a170-a364ad61c230"
VUJU01006757.1	RepeatMasker	DNA/hAT	5094	5525	3137	+	.	ID="RND-6_FAMILY-364";Tend="1515";Tstart="1083";shortTE="F";uid="51b2d312-a564-4f27-bd68-3afeadda7416"
VUJU01006759.1	RepeatMasker	DNA/Kolobok-E	4023	4255	402	+	.	ID="KOLOBOKE-2_AP";Tend="1364";Tstart="1128";shortTE="F";uid="3cbd89bb-59e8-49c4-9ef2-83624db9776a"
VUJU01000676.1	RepeatMasker	DNA	33888	34560	754	+	.	ID="DNA4-2_AP";TEgroup="ctg_676%7CDNA4-2_AP%7C1";Tend="756";Tstart="2";shortTE="F";uid="62752855-cba2-4124-b45b-3231841cf0c8"
VUJU01000676.1	RepeatMasker	DNA/Ginger-1	65730	65918	496	+	.	ID="GINGER1-1_AP";Tend="3377";Tstart="3146";shortTE="F";uid="c8e7c769-de5f-4095-8f43-a5b6bd9d7606"
VUJU01000676.1	RepeatMasker	DNA/hAT-Tip100	5667	5819	510	+	.	ID="RND-6_FAMILY-772";Tend="1520";Tstart="1355";shortTE="F";uid="12f54fad-3027-4960-bb14-af857a7574d6"
VUJU01000676.1	RepeatMasker	DNA/hAT-Tip100	3422	4169	1021	+	.	ID="RND-6_FAMILY-772";Tend="1205";Tstart="527";shortTE="F";uid="8fba5157-8b46-4450-a603-a05a4a56dda1"
VUJU01000676.1	RepeatMasker	Retroposon?	12363	12497	526	+	.	ID="SINE2-1_AP";Tend="1769";Tstart="1632";shortTE="F";uid="b30ba8bc-efc1-4550-9f2e-0a3cd9b4e92a"
VUJU01000676.1	RepeatMasker	DNA	57204	57932	1370	+	.	ID="DNA4-2_AP";Tend="769";Tstart="3";shortTE="F";uid="c0e9493e-4f41-4bea-bb09-4f8a60f819bf"
VUJU01000676.1	RepeatMasker	DNA/TcMar-Tc1	47645	47816	514	+	.	ID="RND-5_FAMILY-3000";Tend="1086";Tstart="927";shortTE="F";uid="021d2677-9574-42f8-95d0-e0529be98161"
VUJU01000676.1	RepeatMasker	DNA/Ginger-1	55913	56124	872	+	.	ID="RND-6_FAMILY-2273";Tend="367";Tstart="199";shortTE="F";uid="f74ba9a3-8ba7-467c-8bd7-9c09164f2307"
VUJU01000676.1	RepeatMasker	DNA/hAT-Tip100	71362	71800	2750	+	.	ID="RND-5_FAMILY-841";Tend="1665";Tstart="1240";shortTE="F";uid="5e02b505-cf3e-4ce0-848c-9b690d19bd2a"
VUJU01000676.1	RepeatMasker	Unknown	2557	3046	1906	+	.	ID="RND-6_FAMILY-473";Tend="733";Tstart="163";shortTE="F";uid="99ce4e83-ff74-4036-94f0-961d8a57fd20"
VUJU01000676.1	RepeatMasker	Retroposon?	9917	10196	446	-	.	ID="SINE2-1_AP";Tend="1142";Tstart="858";shortTE="F";uid="61737ccd-c31a-4231-bed4-cd2f8526ced6"
VUJU01000676.1	RepeatMasker	DNA	59232	59967	1894	-	.	ID="DNA4-2_AP";Tend="769";Tstart="1";shortTE="F";uid="063c497a-a70e-4878-bd6a-2b7955f442a7"
VUJU01000676.1	RepeatMasker	DNA	27095	27583	1159	-	.	ID="DNA4-2_AP";Tend="761";Tstart="239";shortTE="F";uid="2c62eb4c-5573-4c17-92dc-e50ac1681f8d"
VUJU01000676.1	RepeatMasker	Retroposon?	22428	23241	700	-	.	ID="SINE2-1_AP";Tend="1446";Tstart="565";shortTE="F";uid="d0e6df60-4a63-4735-bbe5-279229113ba8"
VUJU01000676.1	RepeatMasker	Unknown	9278	9703	2694	-	.	ID="RND-6_FAMILY-8544";Tend="1356";Tstart="963";shortTE="F";uid="b718a138-0e09-4c68-a0e7-d341249d4ce9"
VUJU01000676.1	RepeatMasker	DNA/Ginger	65761	66670	6211	-	.	ID="RND-1_FAMILY-156";Tend="1724";Tstart="775";shortTE="F";uid="95a7b47e-2997-4b94-a46e-6df006b96e7c"
VUJU01000676.1	RepeatMasker	DNA	33028	33164	439	-	.	ID="dna4-2_ap";Tend="147";Tstart="4";shortTE="F";uid="9f6c2c85-f3ca-4ee9-9d4c-bbade91aef18"
VUJU01000676.1	RepeatMasker	DNA/Ginger	87224	87922	4996	-	.	ID="RND-5_FAMILY-5384";Tend="2020";Tstart="1310";shortTE="F";uid="818b4dda-0419-4e81-96c6-708b636be1ed"
VUJU01000676.1	RepeatMasker	DNA	78568	78889	632	-	.	ID="DNA4-2_AP";Tend="769";Tstart="475";shortTE="F";uid="7741463e-d063-46bb-8ae1-b33c026fc0d4"
VUJU01000676.1	RepeatMasker	DNA/Kolobok-E	55949	56140	1022	-	.	ID="RND-1_FAMILY-2";Tend="2276";Tstart="2122";shortTE="F";uid="e3740176-f8d3-479f-a4dc-983fc458b29f"
VUJU01000676.1	RepeatMasker	DNA	32564	32949	978	-	.	ID="DNA4-2_AP";Tend="769";Tstart="378";shortTE="F";uid="358b04a4-a8cc-4374-a036-8972ddbdd60c"
VUJU01000676.1	RepeatMasker	DNA/Kolobok-E	56139	56433	2165	-	.	ID="RND-6_FAMILY-563";Tend="1171";Tstart="880";shortTE="F";uid="d5a525ee-863e-470d-9add-73e37aba9330"
VUJU01000676.1	RepeatMasker	DNA/Ginger	4171	5625	9294	-	.	ID="RND-5_FAMILY-5384";Tend="2020";Tstart="518";shortTE="F";uid="f4335ac1-b0c4-4f05-9dd2-b60abae0aff8"
VUJU01000676.1	RepeatMasker	Retroposon?	2200	2605	857	-	.	ID="RND-6_FAMILY-1948";Tend="1394";Tstart="966";shortTE="F";uid="891450fc-9133-41a2-8a4b-68d0add3c030"
VUJU01006760.1	RepeatMasker	DNA/hAT-Tip100	9376	9526	1178	+	.	ID="RND-1_FAMILY-78";Tend="989";Tstart="841";shortTE="F";uid="cc505987-c043-4ade-9250-6e2ed4d27a64"
VUJU01006760.1	RepeatMasker	DNA/Kolobok-E	1	494	2978	+	.	ID="RND-1_FAMILY-2";Tend="2363";Tstart="1882";shortTE="F";uid="6003fd56-a34d-48c8-81f0-5d23704eaf2a"
VUJU01006760.1	RepeatMasker	DNA	6658	7078	711	+	.	ID="DNA-TTAA-1_AP";Tend="390";Tstart="1";shortTE="F";uid="ae9af31f-ad64-4da3-99e9-83900fed478b"
VUJU01006760.1	RepeatMasker	DNA/hAT-Tip100	916	1107	771	+	.	ID="RND-6_FAMILY-1910";Tend="2453";Tstart="2272";shortTE="F";uid="1cd2421e-8294-4da1-8bb3-0f038ebd2b51"
VUJU01006760.1	RepeatMasker	DNA/Kolobok-E	1365	1773	856	-	.	ID="koloboke-3_ap";Tend="607";Tstart="237";shortTE="F";uid="f7b48e68-9e16-4883-a098-b95ce84221ca"
VUJU01006761.1	RepeatMasker	DNA/hAT-Tip100	1	387	1583	+	.	ID="RND-1_FAMILY-36";Tend="2080";Tstart="1767";shortTE="F";uid="e7078f8b-8ac4-494b-bf87-ba85237519fd"
VUJU01006761.1	RepeatMasker	Unknown	2737	2930	531	+	.	ID="RND-6_FAMILY-3878";Tend="999";Tstart="808";shortTE="F";uid="46cb80bc-1b08-4e16-8402-472643cf824a"
VUJU01006761.1	RepeatMasker	DNA/MULE-MuDR	3542	3883	1976	+	.	ID="RND-1_FAMILY-181";Tend="1224";Tstart="860";shortTE="F";uid="1c116f25-1d39-4b1e-9144-50a912e4af34"
VUJU01006761.1	RepeatMasker	DNA/TcMar?	2445	2658	994	+	.	ID="RND-1_FAMILY-28";Tend="1151";Tstart="938";shortTE="F";uid="523903ec-f2bf-4ae8-80c6-f5cc0efc5a87"
VUJU01006761.1	RepeatMasker	Unknown	2001	2145	841	+	.	ID="RND-6_FAMILY-3878";Tend="796";Tstart="652";shortTE="F";uid="ba915bca-007b-4d90-a3b4-0eb336ebfc02"
VUJU01006761.1	RepeatMasker	Unknown	4892	5143	633	+	.	ID="RND-6_FAMILY-591";TEgroup="ctg_6761%7CRND-6_FAMILY-591%7C1";Tend="1592";Tstart="926";shortTE="T";uid="c2c1b17d-def9-4a95-8d84-2021113359b2"
VUJU01006761.1	RepeatMasker	Unknown	972	1543	3106	-	.	ID="RND-1_FAMILY-49";Tend="667";Tstart="147";shortTE="F";uid="1063d78c-893a-40de-af3a-ac1ba58a87c4"
VUJU01006761.1	RepeatMasker	Unknown	1696	1846	942	-	.	ID="RND-1_FAMILY-49";Tend="168";Tstart="28";shortTE="F";uid="63b62b7b-f39d-46e5-a37d-396ff9e5cacb"
VUJU01006761.1	RepeatMasker	DNA/hAT-hAT19	5390	5495	406	-	.	ID="HAT-N7_AP";Tend="306";Tstart="197";shortTE="F";uid="b208ca4b-541a-44c5-a362-c7de3c78da58"
VUJU01006761.1	RepeatMasker	LTR/Gypsy	5741	7029	1283	-	.	ID="GYPSY-7_TCA-I";Tend="3139";Tstart="1794";shortTE="F";uid="3036e23b-f2c9-4c52-b174-18190511001f"
VUJU01006762.1	RepeatMasker	Unknown	1	251	2118	+	.	ID="RND-1_FAMILY-51";Tend="1794";Tstart="1548";shortTE="F";uid="edade8e5-6c1b-45aa-9b72-6d56e932c8cb"
VUJU01006762.1	RepeatMasker	Unknown	1034	1397	2131	+	.	ID="RND-6_FAMILY-4334";Tend="1294";Tstart="924";shortTE="F";uid="dc5782b4-ec19-4755-9028-b81478569163"
VUJU01006762.1	RepeatMasker	DNA/hAT-Tip100	9165	9433	1572	+	.	ID="RND-6_FAMILY-1910";Tend="2441";Tstart="2176";shortTE="F";uid="25fc22a5-1973-4159-be44-5af6f7b2c052"
VUJU01006762.1	RepeatMasker	DNA/Kolobok-E	9001	9173	1196	+	.	ID="RND-6_FAMILY-563";Tend="976";Tstart="799";shortTE="F";uid="328ae448-d8bb-4b86-89bc-d85ed234baa3"
VUJU01006762.1	RepeatMasker	DNA/Ginger-1	8972	9259	1119	-	.	ID="rnd-6_family-2273";Tend="1957";Tstart="1754";shortTE="F";uid="f97f4393-ea52-4117-978b-448c3bbacecd"
VUJU01006763.1	RepeatMasker	DNA/hAT-Ac	3941	4127	432	+	.	ID="dna8-91b_ap";Tend="857";Tstart="664";shortTE="F";uid="d153cc6f-17b2-4e4e-a067-91e593a85427"
VUJU01006763.1	RepeatMasker	DNA/Ginger	3046	3496	1404	+	.	ID="rnd-1_family-156";Tend="1031";Tstart="341";shortTE="F";uid="a683f9bf-97de-42ea-8c97-2218db046490"
VUJU01006763.1	RepeatMasker	DNA/Kolobok-E	9078	9519	3703	-	.	ID="RND-1_FAMILY-2";Tend="2213";Tstart="1786";shortTE="F";uid="46bcacf5-aa15-4042-aedd-71e6599a11e9"
VUJU01006763.1	RepeatMasker	DNA/hAT-Charlie	7398	7582	1246	-	.	ID="RND-5_FAMILY-1035";Tend="1092";Tstart="895";shortTE="F";uid="6f5adf57-a1c5-4f7f-b8f5-49a26aa88b97"
VUJU01006764.1	RepeatMasker	DNA/CMC-EnSpm	3527	5620	7716	-	.	ID="ENSPM-1_AP";Tend="2161";Tstart="94";shortTE="F";uid="8b3408f7-a8f6-4fbf-bcc6-badc700f63d2"
VUJU01006765.1	RepeatMasker	DNA	3784	3975	575	+	.	ID="DNA8-5_AP";Tend="234";Tstart="35";shortTE="F";uid="4c1d9287-4aa1-41c4-835c-8aa1be80eca4"
VUJU01006765.1	RepeatMasker	DNA/Ginger-1	1	258	2069	+	.	ID="RND-6_FAMILY-2273";Tend="1938";Tstart="1683";shortTE="F";uid="6070bf66-c35e-4065-8e63-1af180178aa4"
VUJU01006765.1	RepeatMasker	DNA/hAT-Charlie	2667	2821	979	+	.	ID="RND-4_FAMILY-1159";Tend="1172";Tstart="1022";shortTE="F";uid="78c55681-d33e-4ca0-96c7-298f936d31e4"
VUJU01006765.1	RepeatMasker	DNA	9127	9315	1008	+	.	ID="TTAAC_AP";Tend="190";Tstart="2";shortTE="F";uid="dc53ce58-719e-466e-aeb9-215f5224206f"
VUJU01006765.1	RepeatMasker	DNA	2512	2625	452	-	.	ID="ttaa2_ap";Tend="423";Tstart="328";shortTE="F";uid="832ed4ae-623a-4e48-aaea-9b8d9d45294d"
VUJU01006766.1	RepeatMasker	DNA/hAT-Charlie	2216	2483	1793	+	.	ID="RND-1_FAMILY-55";Tend="1236";Tstart="978";shortTE="F";uid="cf20dea6-f91b-4255-be1f-ed928e5ad23f"
VUJU01006766.1	RepeatMasker	Unknown	577	913	2413	+	.	ID="RND-5_FAMILY-11408";Tend="742";Tstart="409";shortTE="F";uid="3256bcdb-9ee9-4993-a664-ed1237155188"
VUJU01006766.1	RepeatMasker	DNA/Maverick	5388	5568	701	+	.	ID="RND-6_FAMILY-809";Tend="1049";Tstart="868";shortTE="F";uid="4e6dc475-c11a-4c7a-b729-ec430adf88b1"
VUJU01006766.1	RepeatMasker	DNA/Ginger-1	3641	3872	404	+	.	ID="RND-6_FAMILY-2273";Tend="1521";Tstart="1274";shortTE="F";uid="6bbfbc0b-c82b-4e58-82e6-61768367d8ad"
VUJU01006766.1	RepeatMasker	DNA/Maverick	5567	6015	1030	+	.	ID="RND-5_FAMILY-3347";Tend="912";Tstart="478";shortTE="F";uid="9ad90c03-74d0-4b17-a41c-41eaa6e57c6c"
VUJU01006766.1	RepeatMasker	DNA/MULE-MuDR	7105	7505	508	-	.	ID="MUDR6X_AP";Tend="1804";Tstart="1408";shortTE="F";uid="243bc9d6-1a73-4fe1-af00-386e825e2e07"
VUJU01006766.1	RepeatMasker	DNA/P	1422	1811	557	-	.	ID="P-3_AP";Tend="2957";Tstart="2570";shortTE="F";uid="ab2a0727-7190-4592-8ed2-987a5214accd"
VUJU01006766.1	RepeatMasker	DNA/Ginger	3873	4228	403	-	.	ID="RND-5_FAMILY-5384";Tend="867";Tstart="520";shortTE="F";uid="c44f2791-a7d4-4984-9aac-a441e6d5dbaf"
VUJU01006767.1	RepeatMasker	DNA/hAT-Charlie	6640	7031	1022	+	.	ID="RND-6_FAMILY-10412";Tend="1201";Tstart="875";shortTE="F";uid="bcdf9dd9-4d3e-4b89-81a5-210bb2865221"
VUJU01006767.1	RepeatMasker	DNA/hAT-Tip100	9073	9242	1921	+	.	ID="RND-1_FAMILY-36";Tend="1139";Tstart="729";shortTE="F";uid="5d81efd7-f6d4-45f1-9665-84c3637767ef"
VUJU01006767.1	RepeatMasker	Unknown	5380	5856	836	-	.	ID="RND-4_FAMILY-213";Tend="1640";Tstart="885";shortTE="F";uid="eff22b62-5aee-4a1f-9aac-fac1fc921425"
VUJU01006767.1	RepeatMasker	DNA/hAT-Tip100	9243	9509	1940	-	.	ID="RND-1_FAMILY-19";Tend="2026";Tstart="1771";shortTE="F";uid="9c117cea-3bc1-45f6-82c5-f4e5358f0e0d"
VUJU01006767.1	RepeatMasker	DNA/hAT?	4895	5136	1639	-	.	ID="RND-6_FAMILY-2236";Tend="1355";Tstart="1107";shortTE="F";uid="979fbfa6-32ee-462b-af5c-9cff7655f2f1"
VUJU01006768.1	RepeatMasker	Unknown	1731	1958	756	+	.	ID="RND-4_FAMILY-362";Tend="1302";Tstart="1076";shortTE="F";uid="a4270a72-7e38-4148-8ed5-55638bbc276e"
VUJU01006768.1	RepeatMasker	DNA/Kolobok-E	6407	7815	7751	+	.	ID="RND-6_FAMILY-563";Tend="2191";Tstart="797";shortTE="F";uid="edfbbbd7-c88a-402c-8518-20d185436d54"
VUJU01006768.1	RepeatMasker	Unknown	3142	3714	4689	-	.	ID="RND-6_FAMILY-1507";Tend="723";Tstart="158";shortTE="F";uid="a1060e14-8eb3-4de7-b09d-d3785526d08c"
VUJU01006768.1	RepeatMasker	Unknown	5783	5967	860	-	.	ID="RND-1_FAMILY-12";Tend="1111";Tstart="922";shortTE="F";uid="1f58d113-b439-4304-9e1b-7e5688d19f8c"
VUJU01006768.1	RepeatMasker	Unknown	3775	3914	452	-	.	ID="RND-6_FAMILY-7650";Tend="684";Tstart="553";shortTE="F";uid="60ebbd40-707d-4b99-ae8e-d7cec0e4ff2a"
VUJU01006768.1	RepeatMasker	LINE/L2	2147	2533	2142	-	.	ID="RND-6_FAMILY-1243";Tend="1043";Tstart="673";shortTE="F";uid="9bcf48bc-3442-42c4-8a2f-67756d0fbd56"
VUJU01006769.1	RepeatMasker	DNA	7854	8575	4051	+	.	ID="RND-5_FAMILY-7451";Tend="1700";Tstart="951";shortTE="F";uid="d1533d73-3ecf-43e8-a51d-97db74c29daf"
VUJU01006769.1	RepeatMasker	DNA/Kolobok-E	98	1391	8676	+	.	ID="RND-6_FAMILY-563";Tend="2364";Tstart="1067";shortTE="F";uid="efb9bd70-ddc3-4767-be7f-4892ae507f5a"
VUJU01006769.1	RepeatMasker	DNA/Ginger-1	1	158	837	-	.	ID="RND-6_FAMILY-2273";Tend="334";Tstart="175";shortTE="F";uid="a04da64f-baee-4f48-b22a-29d9f0a31eb3"
VUJU01006769.1	RepeatMasker	DNA/Kolobok-E	7665	8366	2441	-	.	ID="RND-1_FAMILY-124";Tend="1400";Tstart="678";shortTE="F";uid="fe2575bf-749a-47e3-8afe-4ac54e7af74d"
VUJU01006769.1	RepeatMasker	DNA/hAT-Charlie	3518	3864	1583	-	.	ID="RND-6_FAMILY-6248";Tend="1251";Tstart="911";shortTE="F";uid="c3d4d527-caf3-46a1-92fe-7dcc0ae5da72"
VUJU01006769.1	RepeatMasker	Unknown	6324	6604	884	-	.	ID="RND-1_FAMILY-13";Tend="1235";Tstart="861";shortTE="F";uid="fa14bd71-b5e3-4bc4-9bb5-aad3afa73864"
VUJU01006769.1	RepeatMasker	DNA/Kolobok-E	3054	3232	455	-	.	ID="rnd-1_family-42";Tend="1800";Tstart="1674";shortTE="F";uid="92f5f21e-cbab-45b2-8833-a8d145b2530f"
VUJU01000677.1	RepeatMasker	DNA/Ginger	63017	63386	2711	+	.	ID="RND-1_FAMILY-156";Tend="1625";Tstart="1261";shortTE="F";uid="3ade4db7-01c4-404b-9bd5-13280c896e17"
VUJU01000677.1	RepeatMasker	DNA	46081	46231	508	+	.	ID="dna4-2_ap";Tend="766";Tstart="612";shortTE="F";uid="2d42cc99-c740-42a9-a4b9-7283540299de"
VUJU01000677.1	RepeatMasker	Unknown	75532	75883	1591	+	.	ID="RND-6_FAMILY-1543";Tend="1569";Tstart="1243";shortTE="F";uid="fe6cb149-13d5-4614-a5d6-bd99b2b191b0"
VUJU01000677.1	RepeatMasker	DNA	45615	45928	832	+	.	ID="DNA4-2_AP";Tend="328";Tstart="34";shortTE="F";uid="3b2737a5-b691-4a79-82ac-0568d71129ef"
VUJU01000677.1	RepeatMasker	DNA/Ginger	40466	40655	1539	+	.	ID="RND-1_FAMILY-156";Tend="1724";Tstart="1535";shortTE="F";uid="14671bb0-fc13-4b4b-a658-3e5a337be96c"
VUJU01000677.1	RepeatMasker	DNA/Ginger-1	28500	28685	2079	+	.	ID="GINGER1-1_AP";Tend="4355";Tstart="3520";shortTE="F";uid="0a4e1252-657d-41f0-8917-142ce4e9efd6"
VUJU01000677.1	RepeatMasker	DNA/Ginger	40160	40469	1888	+	.	ID="RND-5_FAMILY-5384";Tend="1603";Tstart="1289";shortTE="F";uid="9f72c9d2-5659-4e08-8073-12c9115839dc"
VUJU01000677.1	RepeatMasker	DNA/Ginger	62222	62997	5234	+	.	ID="RND-5_FAMILY-5384";Tend="1307";Tstart="543";shortTE="F";uid="9ca4e319-ebb7-41d1-a2e9-da8f67976313"
VUJU01000677.1	RepeatMasker	DNA/Ginger-1	62496	63383	2122	-	.	ID="RND-6_FAMILY-2273";Tend="1104";Tstart="330";shortTE="F";uid="b1b7a5d2-99e2-40d5-badd-d389d05c23f6"
VUJU01000677.1	RepeatMasker	DNA/hAT	61918	62155	1456	-	.	ID="DNA8-64_AP";Tend="262";Tstart="1";shortTE="F";uid="8fc33409-5e8e-4954-9a71-874082e3ce09"
VUJU01000677.1	RepeatMasker	DNA/hAT	61546	61757	660	-	.	ID="DNA8-64_AP";Tend="622";Tstart="365";shortTE="F";uid="d8b3f78a-6774-4273-80ad-f8dcd009164a"
VUJU01000677.1	RepeatMasker	DNA/Ginger-1	40470	40687	1121	-	.	ID="rnd-6_family-2273";Tend="384";Tstart="190";shortTE="F";uid="36f8698f-d8a3-42c9-9922-75fd44aa11cd"
VUJU01000677.1	RepeatMasker	RC/Helitron	30783	31156	2348	-	.	ID="RND-1_FAMILY-76";Tend="1293";Tstart="908";shortTE="F";uid="162fa1cc-f73f-4ef6-8ce6-53cb0c566731"
VUJU01000677.1	RepeatMasker	RC/Helitron	87863	88022	1185	-	.	ID="HELITRON-1_DEL";Tend="1257";Tstart="1102";shortTE="F";uid="ce96477e-eab3-4871-93a2-0bf80ef50781"
VUJU01000677.1	RepeatMasker	DNA/hAT-Charlie	9607	9797	850	-	.	ID="DNA8-34_AP";Tend="192";Tstart="2";shortTE="F";uid="144e82a7-47c3-41d6-a93f-28ba3045b782"
VUJU01000677.1	RepeatMasker	DNA/Kolobok-E	39149	40168	6543	-	.	ID="RND-6_FAMILY-563";Tend="2381";Tstart="1370";shortTE="F";uid="2227d9c9-ef73-4656-8456-0d83f8975d75"
VUJU01000677.1	RepeatMasker	DNA/Ginger	27976	29279	5016	-	.	ID="RND-5_FAMILY-5384";TEgroup="ctg_677%7CRND-5_FAMILY-5384%7C1";Tend="2021";Tstart="545";shortTE="F";uid="0d63eab5-0255-471d-8763-fb373c230443"
VUJU01000677.1	RepeatMasker	Unknown	23568	23879	1183	-	.	ID="RND-1_FAMILY-96";TEgroup="ctg_677%7CRND-1_FAMILY-96%7C1";Tend="1308";Tstart="925";shortTE="F";uid="dc0e5dc9-2a00-4eb5-9585-05fc85a9bdde"
VUJU01006770.1	RepeatMasker	DNA	8261	8746	638	-	.	ID="DNA4-2_AP";Tend="500";Tstart="19";shortTE="F";uid="860e54bb-827c-45a0-8f62-392d3b1febda"
VUJU01006771.1	RepeatMasker	DNA	3740	4181	2434	-	.	ID="TTAA2_AP";Tend="427";Tstart="2";shortTE="F";uid="3356b300-a190-4947-ad73-f13ecb5abd91"
VUJU01006771.1	RepeatMasker	DNA/MULE-MuDR	4948	5070	690	-	.	ID="RND-5_FAMILY-8236";Tend="1321";Tstart="1218";shortTE="F";uid="d3531d0d-deeb-4061-aa89-78f68efafc59"
VUJU01006771.1	RepeatMasker	DNA/hAT-hAT19	2993	3597	4598	-	.	ID="RND-5_FAMILY-3907";Tend="1438";Tstart="841";shortTE="F";uid="5c45c5c5-80da-43f0-a212-9843fa5f9a4c"
VUJU01006772.1	RepeatMasker	DNA/hAT-Tip100	2434	2595	1068	+	.	ID="RND-1_FAMILY-36";Tend="2042";Tstart="1881";shortTE="F";uid="0fd69e1f-11a6-439e-8692-d05bbc04f49a"
VUJU01006772.1	RepeatMasker	DNA	7957	8219	618	+	.	ID="DNA-TTAA-1_AP";Tend="422";Tstart="133";shortTE="F";uid="bf39d8c1-e34a-43df-bddf-53948a392a9d"
VUJU01006772.1	RepeatMasker	DNA/hAT-Tip100	2338	2457	600	+	.	ID="rnd-1_family-78";Tend="1000";Tstart="845";shortTE="F";uid="dc9ce423-fa4e-4407-91b3-d33d04724c53"
VUJU01006772.1	RepeatMasker	DNA/Kolobok-E	9150	9501	2370	-	.	ID="RND-1_FAMILY-2";Tend="2313";Tstart="1969";shortTE="F";uid="3a4a6e90-e85e-4ffe-91c8-783777b33775"
VUJU01006773.1	RepeatMasker	DNA/hAT-Charlie	7894	8224	2039	+	.	ID="RND-1_FAMILY-114";Tend="1308";Tstart="970";shortTE="F";uid="c4f4b614-db3f-4991-8b97-c87291d0067f"
VUJU01006775.1	RepeatMasker	DNA/Ginger-1	6880	7171	1610	+	.	ID="RND-1_FAMILY-116";Tend="1152";Tstart="859";shortTE="F";uid="dcbe781a-60d4-4905-afbe-9f2fb6cc1110"
VUJU01006775.1	RepeatMasker	DNA/Ginger	6712	6923	799	+	.	ID="RND-5_FAMILY-5384";Tend="1085";Tstart="873";shortTE="F";uid="7b050e1e-e759-47f1-82cb-f1e2f0f745fe"
VUJU01006775.1	RepeatMasker	Retroposon?	5792	6355	820	+	.	ID="SINE2-1_AP";Tend="1766";Tstart="1161";shortTE="F";uid="736d14f9-2d4d-41db-8581-c1e2386e5de6"
VUJU01006775.1	RepeatMasker	LINE/RTE-BovB	2295	4900	3416	+	.	ID="RTE-4_LMI";Tend="2913";Tstart="321";shortTE="F";uid="35c2f3b3-f128-4588-96cc-af0f3aad42f9"
VUJU01006775.1	RepeatMasker	Unknown	7699	8571	1496	+	.	ID="RND-6_FAMILY-4395";Tend="1791";Tstart="901";shortTE="F";uid="36c312d4-40ef-4623-baec-4cb33a66ee23"
VUJU01006775.1	RepeatMasker	DNA/Ginger	8776	9117	2201	+	.	ID="RND-1_FAMILY-156";Tend="1735";Tstart="1398";shortTE="F";uid="b855494d-af1a-4a08-8ca9-d1cc09b497ca"
VUJU01006775.1	RepeatMasker	DNA/Ginger-1	8472	8775	1769	-	.	ID="RND-6_FAMILY-2273";Tend="774";Tstart="163";shortTE="F";uid="962df194-f185-4bad-90f5-1d0391fb39ff"
VUJU01006775.1	RepeatMasker	DNA/hAT-Tip100	832	1188	2587	-	.	ID="RND-6_FAMILY-4051";Tend="1649";Tstart="1293";shortTE="F";uid="d43c77d8-8836-40f0-b8fc-afd111f6313f"
VUJU01006775.1	RepeatMasker	DNA/hAT-Tip100	6953	7471	2599	-	.	ID="RND-6_FAMILY-5120";Tend="847";Tstart="341";shortTE="F";uid="f126d2cb-b322-4a5d-847f-a4cd994a58b4"
VUJU01006775.1	RepeatMasker	RC/Helitron	1	105	744	-	.	ID="HELITRON-N7_PXU";Tend="105";Tstart="1";shortTE="F";uid="b8496899-9b4d-4231-b411-c5310e69d748"
VUJU01006776.1	RepeatMasker	DNA/Kolobok-E	4742	5454	2207	+	.	ID="RND-6_FAMILY-563";Tend="1594";Tstart="787";shortTE="F";uid="c666f25f-ed4e-4c06-80ca-03d5f5a94c9f"
VUJU01006776.1	RepeatMasker	DNA/Ginger	5453	5771	1807	+	.	ID="RND-1_FAMILY-156";Tend="1648";Tstart="1338";shortTE="F";uid="4e98a623-cfca-4740-be83-abad284fde60"
VUJU01006776.1	RepeatMasker	Retroposon?	5688	5789	595	+	.	ID="SINE2-2_AP";Tend="1947";Tstart="1844";shortTE="F";uid="3eb00da3-1a68-43f6-b0dd-8b1a05020de1"
VUJU01006776.1	RepeatMasker	DNA/Ginger-1	4948	5687	1061	-	.	ID="rnd-6_family-2273";Tend="1117";Tstart="304";shortTE="F";uid="d97bde59-104d-4e4b-9235-5551212c3f48"
VUJU01006776.1	RepeatMasker	DNA/hAT-hAT19	2744	3098	779	-	.	ID="HAT-N7_AP";Tend="371";Tstart="1";shortTE="F";uid="1ff73dfb-dc34-454d-bafe-47d7e6715c0a"
VUJU01006776.1	RepeatMasker	DNA/Ginger	9225	9491	865	-	.	ID="rnd-5_family-5384";Tend="2020";Tstart="1616";shortTE="F";uid="547fb55d-23fc-46e3-8bc3-9bf66c5ff971"
VUJU01006777.1	RepeatMasker	DNA/Ginger	5209	5568	2829	+	.	ID="RND-1_FAMILY-156";Tend="1140";Tstart="778";shortTE="F";uid="71b8f475-a3f8-430f-9c76-a60f286de93d"
VUJU01006777.1	RepeatMasker	DNA/hAT-hAT19	11	254	1631	+	.	ID="HAT-N18_AP";Tend="815";Tstart="561";shortTE="F";uid="72a79ff0-c7a2-453f-b2d8-e4681c93cb9c"
VUJU01006777.1	RepeatMasker	DNA/MULE-MuDR	684	805	452	+	.	ID="DNA8-110_AP";Tend="152";Tstart="46";shortTE="F";uid="a9a243a2-6624-4986-b67e-003480e46632"
VUJU01006777.1	RepeatMasker	DNA	7098	7725	4314	-	.	ID="RND-5_FAMILY-1413";Tend="1766";Tstart="1150";shortTE="F";uid="91dfc2b9-e559-4cff-9d48-8c91ba5b6754"
VUJU01006777.1	RepeatMasker	DNA	8187	8453	1575	-	.	ID="RND-5_FAMILY-1413";Tend="1147";Tstart="910";shortTE="F";uid="21eeaeee-4edb-4c55-b7cc-90c81ba4972c"
VUJU01006777.1	RepeatMasker	DNA/hAT-Tip100	3765	3982	475	-	.	ID="RND-6_FAMILY-2486";Tend="1225";Tstart="994";shortTE="F";uid="93a776e7-8a03-416c-a07a-348efddedb91"
VUJU01006777.1	RepeatMasker	DNA/hAT-Tip100	3426	3581	755	-	.	ID="RND-6_FAMILY-2486";Tend="1700";Tstart="1558";shortTE="F";uid="5ba782b7-7026-48b6-bb31-507538bd0c7a"
VUJU01006778.1	RepeatMasker	DNA/Ginger	8333	9480	7941	+	.	ID="RND-5_FAMILY-5384";Tend="1658";Tstart="512";shortTE="F";uid="6de98390-0c8c-4c37-be54-dc879a2b2270"
VUJU01006778.1	RepeatMasker	Unknown	244	730	3511	-	.	ID="RND-1_FAMILY-63";Tend="1365";Tstart="884";shortTE="F";uid="7ff17acf-229a-46de-8291-c7532728a769"
VUJU01006778.1	RepeatMasker	DNA/Ginger	5092	5358	441	-	.	ID="RND-5_FAMILY-5384";Tend="2144";Tstart="1872";shortTE="F";uid="ae9515cb-0357-46f9-bce4-55a553437386"
VUJU01006778.1	RepeatMasker	DNA/hAT	83	242	616	-	.	ID="RND-5_FAMILY-734";Tend="1084";Tstart="872";shortTE="F";uid="9d7c116b-b2d9-4421-9917-5d5620b6a202"
VUJU01006779.1	RepeatMasker	Unknown	4997	5165	964	+	.	ID="RND-6_FAMILY-2908";Tend="1230";Tstart="1069";shortTE="F";uid="04351a94-31ad-4426-b3a0-90e909b0c15a"
VUJU01006779.1	RepeatMasker	RC/Helitron	8900	9235	1283	+	.	ID="RND-1_FAMILY-76";Tend="1261";Tstart="955";shortTE="F";uid="1288f9f0-d886-4d2d-8e69-a7e67ba61061"
VUJU01006779.1	RepeatMasker	Unknown	2270	2531	1404	+	.	ID="RND-1_FAMILY-9";Tend="1108";Tstart="862";shortTE="F";uid="b0c84a9e-72e4-47ed-9ed3-9000219c0b80"
VUJU01006779.1	RepeatMasker	LINE/I-Jockey	1562	1685	612	+	.	ID="RND-5_FAMILY-738";Tend="1340";Tstart="1219";shortTE="F";uid="4375c304-de69-45ee-bc35-3611fc0745c0"
VUJU01006779.1	RepeatMasker	Unknown	2940	3414	1071	-	.	ID="RND-1_FAMILY-51";Tend="1517";Tstart="1050";shortTE="F";uid="1d0ece72-a039-452f-a5c1-3c569a613bc6"
VUJU01006779.1	RepeatMasker	DNA/hAT-Tip100	2	356	2647	-	.	ID="RND-1_FAMILY-78";Tend="1190";Tstart="848";shortTE="F";uid="dfc43896-305e-40ef-93b1-cbc42230ad69"
VUJU01006779.1	RepeatMasker	DNA/TcMar-Tc4	356	1066	2577	-	.	ID="RND-1_FAMILY-144";TEgroup="ctg_6779%7CRND-1_FAMILY-144%7C1";Tend="1654";Tstart="500";shortTE="F";uid="e7b30718-ec15-46ee-bcc8-eee83539dc18"
VUJU01006779.1	RepeatMasker	Unknown	7199	7376	552	-	.	ID="RND-6_FAMILY-591";TEgroup="ctg_6779%7CRND-6_FAMILY-591%7C1";Tend="1536";Tstart="926";shortTE="T";uid="672e9d21-d8a1-4fff-b42d-97822a7ef6f1"
VUJU01000678.1	RepeatMasker	DNA/TcMar-Tc4	59694	59889	1102	+	.	ID="RND-6_FAMILY-1937";Tend="1850";Tstart="1642";shortTE="F";uid="a0cda200-dfab-4bba-9362-a1774d8a8472"
VUJU01000678.1	RepeatMasker	DNA/Ginger	2934	3419	608	+	.	ID="RND-5_FAMILY-5384";Tend="1112";Tstart="543";shortTE="F";uid="1c8b246b-7b5d-4b8d-8b7e-58ef33e2c863"
VUJU01000678.1	RepeatMasker	LINE/RTE-BovB	60199	60526	408	+	.	ID="RTE-16_LMI";Tend="3205";Tstart="2879";shortTE="F";uid="b17d0acb-5de7-4c90-af8b-0be0234e4f09"
VUJU01000678.1	RepeatMasker	DNA	34138	34784	1568	+	.	ID="DNA4-2_AP";Tend="766";Tstart="146";shortTE="F";uid="d06ef7e3-f7d4-47f1-b1af-0710e8850edc"
VUJU01000678.1	RepeatMasker	DNA	33849	34009	418	+	.	ID="dna4-2_ap";Tend="159";Tstart="5";shortTE="F";uid="218dc73f-0a31-4dfe-b2ea-7f774fb081eb"
VUJU01000678.1	RepeatMasker	DNA/Kolobok-E	1	522	3027	+	.	ID="RND-6_FAMILY-8315";Tend="988";Tstart="468";shortTE="F";uid="5e5b3e1f-9815-421b-938a-a543f4da2fc6"
VUJU01000678.1	RepeatMasker	Unknown	71568	71751	1164	-	.	ID="RND-1_FAMILY-58";Tend="1074";Tstart="898";shortTE="F";uid="c89d82b1-75e7-4998-8461-4c4df762da53"
VUJU01000678.1	RepeatMasker	DNA	86299	86471	560	-	.	ID="dna4-2_ap";Tend="164";Tstart="1";shortTE="F";uid="12b071a1-5e16-4a9a-9e99-df07d7582b3f"
VUJU01000678.1	RepeatMasker	Retroposon?	18194	18466	416	-	.	ID="SINE2-1_AP";Tend="1458";Tstart="1172";shortTE="F";uid="1e159551-45bf-4043-ba36-0d1d0aa8801d"
VUJU01000678.1	RepeatMasker	DNA/hAT-Charlie	76239	76466	1145	-	.	ID="RND-5_FAMILY-1035";Tend="1103";Tstart="896";shortTE="F";uid="bdc3cdcc-ae09-4835-ac43-e172393dec1f"
VUJU01000678.1	RepeatMasker	DNA/hAT-Tip100	34010	34216	1024	-	.	ID="RND-1_FAMILY-34";Tend="1030";Tstart="790";shortTE="F";uid="a05bf1dd-3bf9-4402-9ed7-ee9aad7abe20"
VUJU01000678.1	RepeatMasker	DNA/hAT-Tip100	12845	12946	495	-	.	ID="RND-4_FAMILY-271";Tend="1098";Tstart="996";shortTE="F";uid="61781da6-cea7-45f3-b069-29ba8bbab48f"
VUJU01006780.1	RepeatMasker	Unknown	928	1586	429	+	.	ID="RND-6_FAMILY-8112";Tend="1206";Tstart="601";shortTE="F";uid="de669e7e-06fc-4062-89c1-12af3bcaf982"
VUJU01006780.1	RepeatMasker	DNA/hAT-Tip100	5436	5964	2115	-	.	ID="RND-6_FAMILY-13706";Tend="1489";Tstart="937";shortTE="F";uid="dc381ae5-b8d7-4259-9d2f-c3d08d0c12c0"
VUJU01006780.1	RepeatMasker	DNA/hAT-Charlie	2847	3162	1159	-	.	ID="RND-5_FAMILY-662";Tend="1044";Tstart="716";shortTE="F";uid="6ac104fa-b329-4280-ac52-4b0f69ec7fd1"
VUJU01006780.1	RepeatMasker	DNA/hAT-Charlie	7308	7506	789	-	.	ID="RND-1_FAMILY-55";Tend="1193";Tstart="985";shortTE="F";uid="f2fa7e1d-f23b-40ca-94e8-4bdc40743146"
VUJU01006781.1	RepeatMasker	Unknown	95	562	3253	+	.	ID="RND-6_FAMILY-6561";Tend="1947";Tstart="1477";shortTE="F";uid="94df4951-901d-4550-872b-ea4376094e36"
VUJU01006781.1	RepeatMasker	DNA/hAT	4331	4647	1070	+	.	ID="RND-6_FAMILY-1299";Tend="1650";Tstart="1355";shortTE="F";uid="a9af2eaf-ef8a-420f-9763-936179ae611d"
VUJU01006781.1	RepeatMasker	SINE/tRNA-I	4049	4235	1057	+	.	ID="RND-5_FAMILY-412";Tend="1159";Tstart="957";shortTE="F";uid="165dfd01-f1a1-4ae2-b26b-04af09db1738"
VUJU01006781.1	RepeatMasker	Unknown	8247	8744	2073	-	.	ID="RND-4_FAMILY-314";Tend="1844";Tstart="1321";shortTE="F";uid="dca36e43-8145-4386-8fe7-4b7ef5c12c40"
VUJU01006781.1	RepeatMasker	DNA	3506	3729	594	-	.	ID="dna-ttaa-1_ap";Tend="252";Tstart="17";shortTE="F";uid="9f0a2fde-191b-4026-9621-073dbc38cf03"
VUJU01006782.1	RepeatMasker	DNA/hAT	14	440	401	+	.	ID="HALYOMORPHA_HALYS-6_FAMILY-1359";Tend="732";Tstart="338";shortTE="F";uid="980a4933-27c6-4687-98a6-12cac4fdc256"
VUJU01006782.1	RepeatMasker	DNA/hAT-hAT19	1031	1303	1221	+	.	ID="DNA8-97_AP";Tend="698";Tstart="434";shortTE="F";uid="b4687322-cc11-404c-b9a1-dbda6f4388b7"
VUJU01006782.1	RepeatMasker	Unknown	9065	9472	2273	+	.	ID="RND-6_FAMILY-5307";Tend="988";Tstart="557";shortTE="F";uid="bdf42e64-13e8-40c3-8f65-c7fdf3474a16"
VUJU01006782.1	RepeatMasker	DNA	7721	8156	1197	+	.	ID="RND-5_FAMILY-7451";Tend="1344";Tstart="944";shortTE="F";uid="dbb4a153-399a-4e50-853e-f2920360760c"
VUJU01006783.1	RepeatMasker	LTR/Copia	125	461	962	-	.	ID="RND-6_FAMILY-441";Tend="337";Tstart="2";shortTE="F";uid="ac216f5f-f3b0-473a-a490-1d7ba90e8de3"
VUJU01006783.1	RepeatMasker	DNA/PIF-Harbinger	7515	7932	515	-	.	ID="HARB-1_AP";Tend="517";Tstart="97";shortTE="F";uid="8ac60551-048b-424c-a51d-71b7e4acd108"
VUJU01006784.1	RepeatMasker	DNA/Maverick	7545	8112	2747	+	.	ID="RND-5_FAMILY-1771";Tend="1977";Tstart="1464";shortTE="F";uid="e280a5bf-eb3f-41e5-ae72-2b395af17d31"
VUJU01006784.1	RepeatMasker	DNA/Maverick	2	498	1147	+	.	ID="RND-5_FAMILY-3347";Tend="1495";Tstart="1009";shortTE="F";uid="e532aaa1-0a1e-49f0-bbf4-a4a49c4e0165"
VUJU01006784.1	RepeatMasker	DNA/Maverick	3125	4373	550	+	.	ID="RND-5_FAMILY-1771";TEgroup="ctg_6784%7CRND-5_FAMILY-1771%7C1";Tend="1465";Tstart="417";shortTE="F";uid="082d89dd-9808-4467-8f43-897be93e77a7"
VUJU01006784.1	RepeatMasker	Unknown	1930	2215	1414	+	.	ID="RND-5_FAMILY-869";Tend="687";Tstart="347";shortTE="F";uid="c42bdfdd-a269-4a40-9220-cc8d79b253b3"
VUJU01006784.1	RepeatMasker	DNA/Maverick	8113	9470	7286	-	.	ID="RND-6_FAMILY-1530";Tend="1454";Tstart="131";shortTE="F";uid="34922e01-386b-4124-b3e0-e28605e0ce1c"
VUJU01006784.1	RepeatMasker	DNA/Maverick	3030	3164	528	-	.	ID="POLINTON-4_LMI";Tend="1137";Tstart="1004";shortTE="F";uid="4894e8cf-153d-40fa-9a13-88a2fa429732"
VUJU01006785.1	RepeatMasker	DNA/Ginger-1	9364	9464	845	+	.	ID="RND-6_FAMILY-2273";Tend="335";Tstart="232";shortTE="F";uid="f581bb8d-b7e7-4b9c-8f04-2b062cb332ec"
VUJU01006785.1	RepeatMasker	Unknown	8922	9342	2538	+	.	ID="RND-1_FAMILY-121";Tend="1245";Tstart="836";shortTE="F";uid="b53cdfad-3300-46a8-8742-234c84ef4bc1"
VUJU01006785.1	RepeatMasker	DNA/hAT	1902	2217	1544	-	.	ID="RND-6_FAMILY-1299";Tend="1650";Tstart="1355";shortTE="F";uid="fa5517be-03db-4642-b9f9-4e185c26f2a2"
VUJU01006785.1	RepeatMasker	DNA	8035	8309	812	-	.	ID="DNAX-2_AP";Tend="349";Tstart="1";shortTE="F";uid="21ab7fe9-b2b5-4458-877b-281c709750f7"
VUJU01006786.1	RepeatMasker	DNA	9017	9212	992	+	.	ID="DNA8-31_AP";Tend="213";Tstart="1";shortTE="F";uid="f96a7eea-e402-4695-9d94-9e523a8040e2"
VUJU01006786.1	RepeatMasker	DNA/TcMar-m44?	1012	1181	642	+	.	ID="DNA4-9C_AP";Tend="164";Tstart="6";shortTE="F";uid="dabfc4c1-d68f-4133-ba01-207a54917768"
VUJU01006786.1	RepeatMasker	DNA	1	162	424	+	.	ID="ttaa2c_ap";TEgroup="ctg_6786%7Cttaa2c_ap%7C1";Tend="375";Tstart="96";shortTE="F";uid="a334d8e2-5f81-4b96-9842-7002a1287561"
VUJU01006786.1	RepeatMasker	Unknown	3451	4009	946	-	.	ID="RND-4_FAMILY-213";Tend="1408";Tstart="786";shortTE="F";uid="28ffecac-36ad-4099-875a-f938d058dcf2"
VUJU01006787.1	RepeatMasker	LTR/Pao	3826	4577	762	+	.	ID="BEL3-I_AP";Tend="6302";Tstart="5542";shortTE="F";uid="d12ab759-616d-4c21-ae2c-ce4a47668e75"
VUJU01006787.1	RepeatMasker	Unknown	7293	7679	1640	+	.	ID="RND-1_FAMILY-84";Tend="1957";Tstart="1282";shortTE="F";uid="348765d0-11be-4203-bcac-0c0e3f4b07ba"
VUJU01006787.1	RepeatMasker	Unknown	6946	7292	2347	-	.	ID="RND-6_FAMILY-3251";Tend="740";Tstart="398";shortTE="F";uid="067e93a0-3d28-4ff4-ace9-f64ad20c30ca"
VUJU01006787.1	RepeatMasker	DNA/hAT-Tip100	8830	9025	602	-	.	ID="RND-4_FAMILY-195";Tend="248";Tstart="57";shortTE="F";uid="62803d3b-119f-40b1-8aeb-53e64f5b20c1"
VUJU01006787.1	RepeatMasker	DNA	452	868	1415	-	.	ID="DNAX-2_AP";Tend="442";Tstart="1";shortTE="F";uid="0dcb126f-2357-4a02-8251-974b581c1c3c"
VUJU01006787.1	RepeatMasker	Unknown	7471	8270	2977	-	.	ID="RND-5_FAMILY-475";Tend="1554";Tstart="826";shortTE="F";uid="f67d3f9a-f670-4469-8603-b138a2fe59ad"
VUJU01006787.1	RepeatMasker	Unknown	5790	6279	2038	-	.	ID="RND-6_FAMILY-5118";Tend="850";Tstart="387";shortTE="F";uid="4b16af44-8c9b-46e0-bef8-93fcced9e0b2"
VUJU01006788.1	RepeatMasker	DNA/Kolobok-E	1	478	3332	+	.	ID="RND-6_FAMILY-563";Tend="2090";Tstart="1625";shortTE="F";uid="e70981e5-eb3d-4f39-b3c6-683fad46b494"
VUJU01006788.1	RepeatMasker	DNA/hAT-Ac	1614	2135	641	-	.	ID="RND-6_FAMILY-425";Tend="1741";Tstart="1263";shortTE="F";uid="2b488862-2f71-4fe8-b1e3-24aa9ce0aad6"
VUJU01006788.1	RepeatMasker	DNA/Kolobok-E	9235	9461	1166	-	.	ID="rnd-1_family-2";Tend="2337";Tstart="2115";shortTE="F";uid="51c828be-5610-49d2-a7a1-3082dc98073d"
VUJU01006788.1	RepeatMasker	Retroposon?	191	594	433	-	.	ID="RND-6_FAMILY-10023";Tend="2134";Tstart="1728";shortTE="F";uid="b555b9b2-0c59-4d30-b4ce-79c82c22d095"
VUJU01006789.1	RepeatMasker	DNA/Kolobok-E	4513	6047	10910	+	.	ID="rnd-6_family-563";Tend="2521";Tstart="797";shortTE="F";uid="1fad4f4c-cdc5-42ae-a709-ff3aff230a4d"
VUJU01006789.1	RepeatMasker	DNA	23	644	993	+	.	ID="DNA4-3_AP";Tend="634";Tstart="1";shortTE="F";uid="3f6354cf-c302-4cf6-8ed9-a50066ce59d4"
VUJU01006789.1	RepeatMasker	DNA/TcMar-Tc1	8125	8537	3366	-	.	ID="RND-5_FAMILY-5129";Tend="1424";Tstart="1013";shortTE="F";uid="05f801ae-aeaf-4383-a053-dfb2739df4b2"
VUJU01000679.1	RepeatMasker	Retroposon?	13679	13819	411	+	.	ID="SINE2-1_AP";Tend="1761";Tstart="1621";shortTE="F";uid="5bd78db5-9048-45a3-a5ba-6c55c427e173"
VUJU01000679.1	RepeatMasker	LINE/L2	1	491	3432	+	.	ID="RND-6_FAMILY-3352";Tend="1490";Tstart="1005";shortTE="F";uid="083c482d-c793-4e98-98f8-f5cd7f7006b7"
VUJU01000679.1	RepeatMasker	DNA/Kolobok-E	83429	83617	425	+	.	ID="KOLOBOKE-2_AP";Tend="1335";Tstart="1139";shortTE="F";uid="713b1592-3540-43db-b1fb-ee0a1e5dceed"
VUJU01000679.1	RepeatMasker	DNA/Ginger	71968	72665	4877	-	.	ID="RND-5_FAMILY-5384";Tend="2024";Tstart="1320";shortTE="F";uid="f9115a7e-5e53-45cb-95e0-25227bbe4f1b"
VUJU01000679.1	RepeatMasker	DNA	45810	46032	450	-	.	ID="TTAA3C_AP";Tend="235";Tstart="3";shortTE="F";uid="bc415fa4-3d3a-4052-ae2f-db4f587a5eb4"
VUJU01000679.1	RepeatMasker	DNA/Kolobok-E	71737	71977	1715	-	.	ID="RND-6_FAMILY-563";Tend="1085";Tstart="850";shortTE="F";uid="6d5001b1-61bf-41bc-ad12-140024782ba1"
VUJU01000679.1	RepeatMasker	Retroposon?	83849	84450	821	-	.	ID="SINE2-1_AP";Tend="1031";Tstart="460";shortTE="F";uid="e561e0f0-7c6f-4deb-baa1-956f658ecb53"
VUJU01000679.1	RepeatMasker	DNA/Ginger-1	45455	45650	1462	-	.	ID="RND-6_FAMILY-2273";Tend="1937";Tstart="1741";shortTE="F";uid="2621b6b3-3123-4f6f-981d-03529b357c16"
VUJU01006790.1	RepeatMasker	LINE/R1	3922	9293	29777	+	.	ID="R1-1_AP";Tend="5426";Tstart="29";shortTE="F";uid="8c358c58-4f59-4301-ae4a-03609cc11cfc"
VUJU01006790.1	RepeatMasker	LINE/R1	10	360	417	-	.	ID="R1-2_AP";Tend="5743";Tstart="5424";shortTE="F";uid="c627b97b-0036-4e9b-9575-c77be728913e"
VUJU01006791.1	RepeatMasker	DNA/hAT-Charlie	141	243	743	-	.	ID="RND-5_FAMILY-1830";Tend="1012";Tstart="910";shortTE="F";uid="f5b6c150-d4a4-4f52-bb0c-b41f207ce167"
VUJU01006791.1	RepeatMasker	DNA/hAT-Blackjack	1302	1793	703	-	.	ID="HAT-12_LMI";Tend="1711";Tstart="1203";shortTE="F";uid="ac7a1720-d30d-4452-9873-340a45f3fbf0"
VUJU01006791.1	RepeatMasker	DNA/MULE-MuDR	234	658	1822	-	.	ID="RND-5_FAMILY-924";Tend="799";Tstart="449";shortTE="F";uid="e1317c29-c4d7-4a63-b1b8-d961dfeac25a"
VUJU01006792.1	RepeatMasker	Retroposon?	5884	6289	912	+	.	ID="RND-6_FAMILY-4103";Tend="1874";Tstart="1495";shortTE="F";uid="13ee0ecf-1566-41ab-87ca-b474b22418a2"
VUJU01006792.1	RepeatMasker	RC/Helitron	7502	7740	1857	+	.	ID="RND-1_FAMILY-131";Tend="1602";Tstart="1359";shortTE="F";uid="62164752-c786-4049-adc1-cdcdbff27cad"
VUJU01006792.1	RepeatMasker	DNA/Kolobok-E	5353	6228	5729	-	.	ID="RND-6_FAMILY-563";Tend="1665";Tstart="797";shortTE="F";uid="d05a1732-7249-48d4-83e3-81cb61dbac18"
VUJU01006792.1	RepeatMasker	DNA	4651	4939	965	-	.	ID="DNAX-2_AP";Tend="302";Tstart="16";shortTE="F";uid="e3419bd0-5e2c-48d1-8413-fd82bfe3895e"
VUJU01006793.1	RepeatMasker	LINE/R1	2141	2242	493	+	.	ID="SART-2_API";Tend="1815";Tstart="1710";shortTE="F";uid="cef5c3a9-43fc-4ab6-b1ef-0640d3f52c57"
VUJU01006793.1	RepeatMasker	Unknown	8392	9443	4897	+	.	ID="RND-6_FAMILY-20656";Tend="1468";Tstart="423";shortTE="F";uid="e7246ba1-0037-4bc2-bc30-148fd0f8a88e"
VUJU01006793.1	RepeatMasker	LINE/R1	3	1815	2087	+	.	ID="SART-7_API";Tend="2036";Tstart="240";shortTE="F";uid="36496a2b-c066-4ba5-81b3-8b09516ecc63"
VUJU01006793.1	RepeatMasker	DNA/Kolobok-E	7439	7827	862	+	.	ID="rnd-5_family-1313";Tend="1165";Tstart="679";shortTE="F";uid="c940aa4c-3d4d-46ef-9409-4cc8915c2f3e"
VUJU01006793.1	RepeatMasker	DNA/Kolobok-E	7836	8009	508	+	.	ID="RND-5_FAMILY-1313";Tend="1632";Tstart="1459";shortTE="F";uid="25a08e3b-1ef5-4f13-a319-0285d29e378d"
VUJU01006793.1	RepeatMasker	DNA/hAT	2755	2956	1087	-	.	ID="RND-6_FAMILY-4695";Tend="1080";Tstart="893";shortTE="F";uid="47a57b42-149f-47db-99a0-120363ebb908"
VUJU01006793.1	RepeatMasker	Unknown	2295	2746	3539	-	.	ID="RND-5_FAMILY-7522";Tend="1294";Tstart="859";shortTE="F";uid="94782199-ae1a-4b33-bd4b-d912486af14f"
VUJU01006794.1	RepeatMasker	DNA/Kolobok-E	3808	4314	3318	+	.	ID="RND-6_FAMILY-563";Tend="1662";Tstart="1154";shortTE="F";uid="d488eadb-1e4a-407e-ba7b-a8b308da16c5"
VUJU01006794.1	RepeatMasker	Unknown	4876	5490	3415	+	.	ID="RND-6_FAMILY-2011";Tend="1472";Tstart="876";shortTE="F";uid="e8f03f8f-4dbe-4625-b1e4-a3179c725429"
VUJU01006794.1	RepeatMasker	DNA/PIF-Harbinger	2739	3386	1199	-	.	ID="HARB-1_AP";Tend="646";Tstart="1";shortTE="F";uid="92ea9719-f9c4-4cbb-8b0b-26161b1bc4a2"
VUJU01006794.1	RepeatMasker	DNA/hAT-Tip100	5714	6159	2296	-	.	ID="RND-6_FAMILY-2846";Tend="1491";Tstart="1043";shortTE="F";uid="67a5b791-1b26-4e0c-b97d-da0279b49d69"
VUJU01006795.1	RepeatMasker	DNA/MULE-MuDR	7290	7522	1327	+	.	ID="DNA8-110_AP";Tend="230";Tstart="1";shortTE="F";uid="eac4aeed-d4fe-4ed8-970f-6011869d3fb6"
VUJU01006795.1	RepeatMasker	LINE/I-Jockey	147	1176	624	-	.	ID="RND-6_FAMILY-11225";Tend="1576";Tstart="473";shortTE="F";uid="a3ddddad-e7ea-4184-9072-f31ea9a12bcf"
VUJU01006796.1	RepeatMasker	DNA/TcMar-Fot1	5834	6333	407	+	.	ID="MARINER-22_RPR";Tend="1598";Tstart="1106";shortTE="F";uid="1eecc37b-88d4-4608-9067-7adf06acfef4"
VUJU01006796.1	RepeatMasker	Unknown	9153	9308	480	-	.	ID="RND-6_FAMILY-17347";Tend="1730";Tstart="1583";shortTE="F";uid="9a591bc6-7f90-4c5e-b6ff-e014ec60b458"
VUJU01006796.1	RepeatMasker	RC/Helitron	115	970	6320	-	.	ID="RND-6_FAMILY-6014";Tend="1342";Tstart="476";shortTE="F";uid="76d09cd4-7221-4f97-be92-3d2ad811c33f"
VUJU01006797.1	RepeatMasker	DNA/P	9327	9433	799	+	.	ID="DNA8-4B_AP";Tend="110";Tstart="1";shortTE="F";uid="70464fa2-389c-4c51-971b-3e4517e3a5f9"
VUJU01006797.1	RepeatMasker	DNA/Kolobok-E	8610	9185	3712	+	.	ID="rnd-1_family-2";Tend="2273";Tstart="1762";shortTE="F";uid="d14802d3-eea4-4656-8434-80bd0ee1bbb0"
VUJU01006797.1	RepeatMasker	DNA/Kolobok-E	1	450	3355	+	.	ID="RND-6_FAMILY-563";Tend="2294";Tstart="1844";shortTE="F";uid="72c58aa7-d697-4ecb-a34a-152373c0e390"
VUJU01006797.1	RepeatMasker	LTR/Gypsy	583	815	535	-	.	ID="RND-6_FAMILY-1223";Tend="717";Tstart="492";shortTE="F";uid="3bae0230-fe59-414e-975c-87598ff66ab2"
VUJU01006797.1	RepeatMasker	LTR/Gypsy	8138	8297	538	-	.	ID="RND-6_FAMILY-1223";Tend="717";Tstart="567";shortTE="F";uid="730450b0-0ed2-4ba6-b8e5-9bb4c6736ccd"
VUJU01006797.1	RepeatMasker	DNA/Ginger-1	295	471	614	-	.	ID="GINGER1-1_AP";Tend="5191";Tstart="5008";shortTE="F";uid="7843fce8-82a3-4ed1-9c8d-a3eb8e975fa4"
VUJU01006798.1	RepeatMasker	Retroposon?	7857	8199	651	-	.	ID="SINE2-2_AP";Tend="504";Tstart="167";shortTE="F";uid="92ff5805-3047-42b6-8a6a-c7185020781e"
VUJU01000068.1	RepeatMasker	DNA/Ginger	98147	99121	5408	+	.	ID="RND-1_FAMILY-156";Tend="1743";Tstart="759";shortTE="F";uid="9d70e7a3-d438-4e0c-ba70-7bc08d67aa5a"
VUJU01000068.1	RepeatMasker	DNA/Ginger-1	25868	26192	1086	+	.	ID="RND-6_FAMILY-2273";Tend="488";Tstart="182";shortTE="F";uid="974ce451-4399-4fc1-abe2-5798a430dfbf"
VUJU01000068.1	RepeatMasker	Unknown	196645	197066	833	+	.	ID="RND-6_FAMILY-5998";TEgroup="ctg_68%7CRND-6_FAMILY-5998%7C1";Tend="894";Tstart="261";shortTE="F";uid="fbb4ac2a-7f02-44d2-9249-450c8081f404"
VUJU01000068.1	RepeatMasker	DNA/hAT-Charlie	180497	180694	1309	+	.	ID="RND-4_FAMILY-1159";Tend="1148";Tstart="955";shortTE="F";uid="b6ce38c0-9221-4c11-a946-eaf7113958c8"
VUJU01000068.1	RepeatMasker	DNA	119042	119553	902	+	.	ID="DNA4-2_AP";Tend="536";Tstart="26";shortTE="F";uid="ed807864-eb8d-4264-8c30-b43647a67705"
VUJU01000068.1	RepeatMasker	Retroposon?	173370	173524	419	+	.	ID="SINE2-2_AP";Tend="162";Tstart="1";shortTE="F";uid="164fd058-ad32-4f20-9adc-41ce9c2e31cf"
VUJU01000068.1	RepeatMasker	Retroposon?	26528	26891	644	+	.	ID="RND-6_FAMILY-4103";Tend="1859";Tstart="1511";shortTE="F";uid="6c79628a-378b-4b7e-8240-bd78b9a016fa"
VUJU01000068.1	RepeatMasker	DNA/Kolobok-E	18096	18220	506	+	.	ID="KOLOBOKE-2_AP";Tend="1250";Tstart="1119";shortTE="F";uid="8de21636-0ddc-4667-94c0-f9be10730dfa"
VUJU01000068.1	RepeatMasker	LINE/R1	122944	123056	441	+	.	ID="SART-5_API";Tend="4403";Tstart="4295";shortTE="F";uid="9e1fa62b-dc5f-494c-b7d8-914b0438bf3d"
VUJU01000068.1	RepeatMasker	DNA	153732	153843	698	+	.	ID="RND-6_FAMILY-11124";Tend="1484";Tstart="1372";shortTE="F";uid="f15de9fc-1d67-4c10-82d3-72534d80b07f"
VUJU01000068.1	RepeatMasker	Retroposon?	113704	113997	415	-	.	ID="SINE2-1_AP";Tend="382";Tstart="87";shortTE="F";uid="baf7dcb3-5c80-4235-b77d-adac6759852a"
VUJU01000068.1	RepeatMasker	DNA/Kolobok-E	18028	18186	499	-	.	ID="RND-6_FAMILY-563";Tend="2306";Tstart="2147";shortTE="F";uid="3092706e-9d99-44b9-8302-88a06ce0a4e3"
VUJU01000068.1	RepeatMasker	Unknown	182816	182923	680	-	.	ID="RND-1_FAMILY-33";Tend="1002";Tstart="892";shortTE="F";uid="aa9ba87c-6035-4d66-a07c-bd11dd2a5d9a"
VUJU01000068.1	RepeatMasker	RC/Helitron	193582	194137	2815	-	.	ID="RND-1_FAMILY-8";Tend="1501";Tstart="940";shortTE="F";uid="c6250bd0-fdaf-4a20-982d-7c3a2e176a02"
VUJU01000068.1	RepeatMasker	DNA/hAT-Blackjack	9246	9839	574	-	.	ID="HAT-1_SIN";Tend="1096";Tstart="493";shortTE="F";uid="5fc48649-583e-45a1-a20b-08767ba6f217"
VUJU01000068.1	RepeatMasker	DNA	32867	33029	598	-	.	ID="dna4-2_ap";Tend="823";Tstart="633";shortTE="F";uid="7286a7c7-5683-4286-9211-cf72fdd12056"
VUJU01000068.1	RepeatMasker	DNA/hAT-hAT19	144129	144288	548	-	.	ID="DNA8-66_AP";Tend="192";Tstart="21";shortTE="F";uid="342d25ad-58f4-4495-8457-9d78432ddf3c"
VUJU01000068.1	RepeatMasker	DNA	48050	48300	646	-	.	ID="dna4-1_ap";Tend="772";Tstart="516";shortTE="F";uid="d2ce01a5-ebb0-45d5-944e-986eb3b579dd"
VUJU01000068.1	RepeatMasker	Retroposon?	21704	21853	621	-	.	ID="SINE2-1_AP";Tend="1770";Tstart="1627";shortTE="F";uid="8edc1641-d1a8-4541-9347-fde8bf23b8ff"
VUJU01000068.1	RepeatMasker	DNA/hAT-Charlie	100768	100988	641	-	.	ID="HAT-N19_AP";TEgroup="ctg_68%7CHAT-N19_AP%7C1";Tend="349";Tstart="1";shortTE="T";uid="469174e3-e9f5-4a65-972f-1379a0d4eca7"
VUJU01000068.1	RepeatMasker	DNA	33032	33451	1386	-	.	ID="DNA4-2_AP";Tend="411";Tstart="1";shortTE="F";uid="288f585a-94c0-42de-a921-69a82ef0951f"
VUJU01000068.1	RepeatMasker	DNA/Ginger	18673	19295	651	-	.	ID="RND-1_FAMILY-156";Tend="1428";Tstart="770";shortTE="F";uid="60537499-c3dc-43a3-9c4a-28f89f3b7a86"
VUJU01000068.1	RepeatMasker	DNA/hAT-Blackjack	8763	9155	537	-	.	ID="hat-1_sin";Tend="1416";Tstart="1106";shortTE="F";uid="4afa67bb-064d-4fd7-a944-9bcdaea8588c"
VUJU01000068.1	RepeatMasker	DNA/Kolobok-E	194768	195435	3430	-	.	ID="RND-6_FAMILY-563";Tend="1453";Tstart="793";shortTE="F";uid="51df93ac-640c-42b7-b01b-a95749bf4cce"
VUJU01000068.1	RepeatMasker	DNA/Ginger-1	98940	99160	435	-	.	ID="GINGER1-1_AP";Tend="5191";Tstart="4988";shortTE="F";uid="2224faff-e6e6-43b8-a25c-fe8f671f4f27"
VUJU01000068.1	RepeatMasker	Retroposon?	61416	61722	449	-	.	ID="SINE2-2_AP";Tend="301";Tstart="1";shortTE="F";uid="3951ef8e-96b2-4bce-903d-a1b0425da66f"
VUJU01000068.1	RepeatMasker	DNA/Ginger	175457	175701	443	-	.	ID="RND-5_FAMILY-5384";Tend="891";Tstart="649";shortTE="F";uid="58ee54b3-9bb9-4bcc-9d75-d11776e1673c"
VUJU01000068.1	RepeatMasker	DNA/Ginger-1	120481	120589	437	-	.	ID="RND-6_FAMILY-2273";Tend="359";Tstart="242";shortTE="F";uid="71fcb4f9-7f61-41f0-8e63-624852bcec9c"
VUJU01000068.1	RepeatMasker	DNA/Ginger	25918	26852	6007	-	.	ID="RND-1_FAMILY-156";Tend="1720";Tstart="775";shortTE="F";uid="63bd1613-bb8d-4dc5-bae1-c288e57540f1"
VUJU01000068.1	RepeatMasker	DNA/hAT-Charlie	89890	90120	448	-	.	ID="RND-5_FAMILY-662";Tend="1044";Tstart="728";shortTE="F";uid="b1dea8d6-3178-4497-a168-c3dcd424b4cd"
VUJU01000680.1	RepeatMasker	Unknown	65921	66090	1322	+	.	ID="RND-5_FAMILY-6318";Tend="1070";Tstart="901";shortTE="F";uid="ffd65713-06b8-4233-94eb-ce2a8729901f"
VUJU01000680.1	RepeatMasker	Unknown	13773	13956	1188	+	.	ID="RND-5_FAMILY-15683";Tend="1127";Tstart="965";shortTE="F";uid="a20b9ac0-4a50-42e7-a398-0f9716027d35"
VUJU01000680.1	RepeatMasker	Unknown	33035	33576	2808	+	.	ID="RND-5_FAMILY-1958";TEgroup="ctg_680%7CRND-5_FAMILY-1958%7C1";Tend="1897";Tstart="649";shortTE="F";uid="d3b31252-7edd-456c-ba25-f99f492d25da"
VUJU01000680.1	RepeatMasker	Unknown	22832	23021	672	+	.	ID="RND-6_FAMILY-591";TEgroup="ctg_680%7CRND-6_FAMILY-591%7C1";Tend="1536";Tstart="920";shortTE="T";uid="d6dcb318-e035-46e3-9431-331f160a2ceb"
VUJU01000680.1	RepeatMasker	DNA/Ginger-1	51719	51890	473	+	.	ID="GINGER1-1_AP";Tend="5191";Tstart="5018";shortTE="F";uid="42164dca-7c39-48b6-888e-ac6cfbfaa629"
VUJU01000680.1	RepeatMasker	DNA/hAT-Charlie	39717	40111	702	+	.	ID="RND-6_FAMILY-6248";Tend="1305";Tstart="879";shortTE="F";uid="70d72635-87cb-4232-bf1b-579c8c6327c3"
VUJU01000680.1	RepeatMasker	Unknown	59730	59915	1017	+	.	ID="RND-1_FAMILY-40";Tend="1086";Tstart="916";shortTE="F";uid="af0a924e-432b-4767-a3fa-6881df00447d"
VUJU01000680.1	RepeatMasker	DNA/hAT-hAT19	34468	35159	3542	+	.	ID="RND-5_FAMILY-1375";Tend="1315";Tstart="678";shortTE="F";uid="3e980a0d-b1de-4aad-a0e2-846cdd33eff4"
VUJU01000680.1	RepeatMasker	DNA	2735	2911	482	+	.	ID="TTAA2D_AP";Tend="201";Tstart="5";shortTE="F";uid="bf023766-091a-44a4-ab2d-b781cb84ecbf"
VUJU01000680.1	RepeatMasker	Unknown	42164	42335	577	+	.	ID="RND-1_FAMILY-40";Tend="1087";Tstart="919";shortTE="F";uid="25ab0af3-bb16-45b5-9e5d-c23dd3831e4f"
VUJU01000680.1	RepeatMasker	DNA	84729	85143	1004	+	.	ID="ttaa3c_ap";Tend="421";Tstart="2";shortTE="F";uid="6fbf1ef0-0805-49c4-b733-3eaba3498c1e"
VUJU01000680.1	RepeatMasker	DNA	79901	80137	546	+	.	ID="TTAA8_AP";Tend="266";Tstart="2";shortTE="F";uid="dcb29ba3-9033-491a-be6a-b0057b294cb9"
VUJU01000680.1	RepeatMasker	DNA/Sola-1	86488	87034	631	-	.	ID="SOLA1-1_AP";Tend="2395";Tstart="1881";shortTE="F";uid="9ba70265-3491-4efd-89f8-5611194bbba9"
VUJU01000680.1	RepeatMasker	Unknown	83191	83321	550	-	.	ID="RND-6_FAMILY-8112";Tend="1211";Tstart="1080";shortTE="F";uid="86ddfa92-f9b2-4ca2-bfab-d3c976b6030c"
VUJU01000680.1	RepeatMasker	Unknown	24190	24365	1437	-	.	ID="RND-1_FAMILY-40";Tend="1087";Tstart="915";shortTE="F";uid="d89e18b4-befc-4e12-899d-fd4310a2234f"
VUJU01000680.1	RepeatMasker	DNA/MULE-MuDR	39259	39691	1863	-	.	ID="RND-5_FAMILY-8236";Tend="1361";Tstart="953";shortTE="F";uid="70ba6bf6-e656-49f2-848c-c03ada20fd81"
VUJU01000680.1	RepeatMasker	DNA/Ginger	36709	36907	1274	-	.	ID="RND-1_FAMILY-156";Tend="967";Tstart="769";shortTE="F";uid="4aa94c1f-8e4d-48e9-89fd-ee4d6b032ea4"
VUJU01000680.1	RepeatMasker	DNA/hAT-Tip100	67336	67779	1778	-	.	ID="RND-6_FAMILY-1910";Tend="2397";Tstart="1989";shortTE="F";uid="ae00d64b-abf8-4846-974f-fc91ada8256d"
VUJU01000680.1	RepeatMasker	DNA	31109	31402	505	-	.	ID="DNA-TTAA-1_AP";Tend="414";Tstart="95";shortTE="F";uid="4e58afd6-eae5-45ce-a96d-7eb79deccb9c"
VUJU01000680.1	RepeatMasker	DNA	7401	7604	525	-	.	ID="TTAA2D_AP";Tend="431";Tstart="220";shortTE="F";uid="eb37b79c-2a63-4fd3-9b24-ffaf41e04b6b"
VUJU01000680.1	RepeatMasker	DNA	54397	54505	509	-	.	ID="DNA-TTAA-1_AP";Tend="423";Tstart="314";shortTE="F";uid="66810787-49cb-4767-9ab4-f5b39926d8b5"
VUJU01000680.1	RepeatMasker	DNA/Kolobok-E	51738	52149	3216	-	.	ID="RND-6_FAMILY-563";Tend="2289";Tstart="1876";shortTE="F";uid="a317171e-0142-441f-a0d3-7c6e2ff2e9d9"
VUJU01000680.1	RepeatMasker	DNA/TcMar?	53735	53948	902	-	.	ID="RND-1_FAMILY-28";Tend="1143";Tstart="923";shortTE="F";uid="bb9634f3-0d9b-4c99-bf87-c2dc3bb02dbe"
VUJU01000680.1	RepeatMasker	DNA/TcMar-m44	62227	62374	632	-	.	ID="dnax-3b_ap";Tend="138";Tstart="1";shortTE="F";uid="ec7118f8-eac6-418a-a17d-c0e06402d4d9"
VUJU01000680.1	RepeatMasker	DNA	71393	71878	1501	-	.	ID="RND-5_FAMILY-4090";Tend="1378";Tstart="935";shortTE="F";uid="1eff6057-64f1-492f-9ae5-99487c9ece88"
VUJU01006800.1	RepeatMasker	DNA/Maverick	1359	3194	1510	-	.	ID="POLINTON-4_LMI";Tend="2247";Tstart="537";shortTE="F";uid="693b5844-0b37-4d74-9dc6-215b5a526ed9"
VUJU01006800.1	RepeatMasker	DNA/Maverick	222	1064	570	-	.	ID="POLINTON-4_LMI";Tend="3178";Tstart="2365";shortTE="F";uid="20e80cc1-0796-4680-b61e-1e6b2122b010"
VUJU01006801.1	RepeatMasker	DNA/hAT	6081	6743	2247	+	.	ID="RND-1_FAMILY-7";Tend="1581";Tstart="905";shortTE="F";uid="23ec8a2d-5786-4047-bbc8-29c00d4c4ac3"
VUJU01006801.1	RepeatMasker	DNA	6837	7057	426	-	.	ID="DNA4-2_AP";Tend="593";Tstart="410";shortTE="F";uid="6d05a967-afb7-4cdb-992d-4ea9d55be3e7"
VUJU01006802.1	RepeatMasker	DNA/Ginger-1	4926	5541	972	+	.	ID="GINGER1-1_AP";Tend="3761";Tstart="3143";shortTE="F";uid="c0d88179-0518-481f-b398-9f6e69ef3e9c"
VUJU01006802.1	RepeatMasker	DNA/Ginger	1428	1770	1898	+	.	ID="RND-5_FAMILY-5384";Tend="1337";Tstart="1000";shortTE="F";uid="50555c37-7d96-4434-86b4-7863736e9edb"
VUJU01006802.1	RepeatMasker	Unknown	3667	3834	524	+	.	ID="RND-5_FAMILY-863";Tend="1654";Tstart="1483";shortTE="F";uid="24dca532-4799-4676-a11b-b8ef717bdc48"
VUJU01006802.1	RepeatMasker	DNA/MULE-MuDR	8927	9068	617	+	.	ID="DNA8-110_AP";Tend="188";Tstart="46";shortTE="F";uid="da950384-d9f6-47af-9214-bfecef4f75ad"
VUJU01006802.1	RepeatMasker	DNA/TcMar?	838	966	1014	+	.	ID="RND-1_FAMILY-28";Tend="1078";Tstart="950";shortTE="F";uid="937b2250-f275-48a0-81a0-1e6b987a1166"
VUJU01006802.1	RepeatMasker	DNA/Kolobok-E	1	422	3383	+	.	ID="RND-1_FAMILY-2";Tend="2276";Tstart="1852";shortTE="F";uid="c1c7aadf-4a21-445e-a4f0-843e336072d4"
VUJU01006802.1	RepeatMasker	DNA/Ginger-1	124	593	1498	-	.	ID="RND-6_FAMILY-2273";Tend="488";Tstart="51";shortTE="F";uid="1ab70c25-b619-4202-8e82-07485b529ba6"
VUJU01006802.1	RepeatMasker	Unknown	3090	3329	1491	-	.	ID="RND-6_FAMILY-2440";Tend="1015";Tstart="791";shortTE="F";uid="93100097-f203-471f-a637-33f9c8bb0362"
VUJU01006802.1	RepeatMasker	Unknown	3304	3486	892	-	.	ID="RND-6_FAMILY-3251";Tend="1237";Tstart="1065";shortTE="F";uid="7b6f0b01-fbd5-4224-b99b-c6ba593969f3"
VUJU01006802.1	RepeatMasker	DNA/hAT-Tip100	7969	8510	3725	-	.	ID="RND-6_FAMILY-4051";Tend="1649";Tstart="1110";shortTE="F";uid="64beeb3c-199b-41c4-b269-85d059925792"
VUJU01006802.1	RepeatMasker	Retroposon?	4967	5778	540	-	.	ID="SINE2-2_AP";Tend="1998";Tstart="1216";shortTE="F";uid="60fb81f7-6ca8-41ba-b63f-d0e4675d1cc3"
VUJU01006802.1	RepeatMasker	DNA/Kolobok-E	5779	6238	6607	-	.	ID="rnd-6_family-563";Tend="2259";Tstart="799";shortTE="F";uid="7d46b503-1d67-4f7e-be88-99889a816479"
VUJU01006803.1	RepeatMasker	DNA	8758	9387	555	+	.	ID="DNA4-2_AP";Tend="769";Tstart="166";shortTE="F";uid="acc9af43-ed0e-4bc8-9497-222d91b3b004"
VUJU01006805.1	RepeatMasker	DNA	6922	7367	816	+	.	ID="dna-ttaa-1_ap";Tend="425";Tstart="1";shortTE="F";uid="489a4ec5-ca85-4a78-8987-79b9c9e7f601"
VUJU01006805.1	RepeatMasker	DNA	3378	5322	1523	+	.	ID="RND-5_FAMILY-3889";Tend="2129";Tstart="264";shortTE="F";uid="e1dfcf15-6e07-4ac3-9200-6f4a8ad425fc"
VUJU01006805.1	RepeatMasker	DNA/Kolobok-E	3224	3976	1875	-	.	ID="rnd-6_family-563";Tend="1327";Tstart="583";shortTE="F";uid="204cf5de-5e57-44d5-9172-aaf9b82bab5f"
VUJU01006806.1	RepeatMasker	DNA/CMC-EnSpm	228	462	557	+	.	ID="RND-6_FAMILY-5322";Tend="1814";Tstart="1578";shortTE="F";uid="1ef764ab-953d-4582-b8a1-8c80d4a7a70a"
VUJU01006806.1	RepeatMasker	Unknown	5526	5876	1799	+	.	ID="RND-5_FAMILY-4669";Tend="1543";Tstart="1215";shortTE="F";uid="a592ec93-4b49-4164-b1e5-13c3149897fb"
VUJU01006806.1	RepeatMasker	Unknown	6107	6613	3314	+	.	ID="RND-1_FAMILY-96";Tend="1328";Tstart="825";shortTE="F";uid="c77d4679-5422-43a8-b362-c2a884082fa6"
VUJU01006806.1	RepeatMasker	Unknown	493	1075	1364	-	.	ID="RND-5_FAMILY-6329";Tend="1112";Tstart="576";shortTE="F";uid="a5e46f3a-2b9c-4295-af65-c51493250b92"
VUJU01006806.1	RepeatMasker	Unknown	7195	7518	502	-	.	ID="RND-1_FAMILY-96";Tend="1013";Tstart="689";shortTE="F";uid="47daf59d-4dde-46ec-bb2a-0464323f8d6b"
VUJU01006807.1	RepeatMasker	DNA	9048	9402	2321	+	.	ID="RND-6_FAMILY-172";Tend="1635";Tstart="1256";shortTE="F";uid="0478c4a9-698a-4aec-9939-7c4d8562fe8b"
VUJU01006807.1	RepeatMasker	DNA	1244	1593	562	+	.	ID="TTAA19_AP";Tend="395";Tstart="39";shortTE="F";uid="3a9ee3be-b7ed-467e-a04f-4a494c0b8742"
VUJU01006807.1	RepeatMasker	DNA/hAT-Charlie	6708	7321	458	-	.	ID="SPIN-1_LSAL";Tend="1210";Tstart="599";shortTE="F";uid="f8e13dd6-25a3-4cd2-9c89-5d330494d21e"
VUJU01006807.1	RepeatMasker	DNA/hAT-Charlie	7853	8151	482	-	.	ID="RND-6_FAMILY-6248";TEgroup="ctg_6807%7CRND-6_FAMILY-6248%7C1";Tend="1122";Tstart="895";shortTE="F";uid="8362ab7b-e510-4a7d-89a4-d3bb0a86d792"
VUJU01006808.1	RepeatMasker	Unknown	2	151	1110	+	.	ID="RND-5_FAMILY-357";Tend="437";Tstart="285";shortTE="F";uid="e89ad0ac-f623-4967-b0c6-4c694d6e29b2"
VUJU01006808.1	RepeatMasker	DNA/TcMar-Pogo	8252	8490	695	-	.	ID="RND-1_FAMILY-127";Tend="1344";Tstart="1116";shortTE="F";uid="52d9dcb5-30f4-4982-b704-287f8c46111f"
VUJU01006809.1	RepeatMasker	DNA/TcMar-m44	1961	2063	477	+	.	ID="mariner-2_ap";Tend="2267";Tstart="2166";shortTE="F";uid="ef4dfbeb-c304-4b59-97e3-c3414ca36225"
VUJU01000681.1	RepeatMasker	DNA/Ginger	84072	84184	412	+	.	ID="RND-5_FAMILY-5384";Tend="876";Tstart="762";shortTE="F";uid="cac54412-a089-4f02-8417-7f09cd956ab1"
VUJU01000681.1	RepeatMasker	DNA	51668	52049	586	+	.	ID="DNA-TTAA-1_AP";Tend="423";Tstart="24";shortTE="F";uid="69c5525e-91b8-454a-bbd6-36577c1521e7"
VUJU01000681.1	RepeatMasker	DNA/hAT-Tip100	86586	86688	416	+	.	ID="DNA8-87_AP";Tend="822";Tstart="734";shortTE="F";uid="51369fda-8ecc-4992-86c7-25cd9ae5cb5b"
VUJU01000681.1	RepeatMasker	DNA/hAT-Charlie	71275	71494	1225	+	.	ID="RND-1_FAMILY-93";Tend="1159";Tstart="922";shortTE="F";uid="5f4705cd-51c2-43ae-8333-39a4635ecaa6"
VUJU01000681.1	RepeatMasker	DNA/hAT	22533	23007	620	+	.	ID="RND-6_FAMILY-13138";TEgroup="ctg_681%7CRND-6_FAMILY-13138%7C1";Tend="1391";Tstart="740";shortTE="F";uid="17a84080-b205-4009-bfa5-d2e1885df018"
VUJU01000681.1	RepeatMasker	DNA/hAT-Tip100	62683	62814	663	+	.	ID="dna8-89_ap";Tend="375";Tstart="281";shortTE="F";uid="c6283970-323e-4f62-bc00-44adb786f4fc"
VUJU01000681.1	RepeatMasker	DNA	66570	66867	462	+	.	ID="TTAA2D_AP";Tend="388";Tstart="98";shortTE="F";uid="160f7be1-ccf4-4ada-b453-569950d62c1c"
VUJU01000681.1	RepeatMasker	DNA	16323	16598	607	+	.	ID="dna4-2_ap";Tend="277";Tstart="1";shortTE="F";uid="d578945a-27d2-4a39-92fd-c4875bfdbaed"
VUJU01000681.1	RepeatMasker	DNA	48361	48670	498	+	.	ID="TTAA2D_AP";Tend="431";Tstart="70";shortTE="F";uid="ab9bba5d-1dd4-4680-893b-cafb4a02f14b"
VUJU01000681.1	RepeatMasker	DNA/hAT-hATm	28018	28133	724	+	.	ID="RND-6_FAMILY-23062";Tend="1241";Tstart="1134";shortTE="F";uid="d2691da6-1881-42d0-b6f7-1c0a55ae15e8"
VUJU01000681.1	RepeatMasker	DNA/hAT-Tip100	43707	43866	1010	-	.	ID="RND-1_FAMILY-34";Tend="1038";Tstart="873";shortTE="F";uid="34c31200-8218-48e9-838e-76a8d6cfd72a"
VUJU01000681.1	RepeatMasker	DNA/Ginger	67007	67327	2362	-	.	ID="RND-1_FAMILY-156";Tend="1721";Tstart="1407";shortTE="F";uid="b38fd52d-c694-424a-9cdb-6118a62462a2"
VUJU01000681.1	RepeatMasker	Unknown	87595	87908	2110	-	.	ID="RND-5_FAMILY-813";Tend="1401";Tstart="1095";shortTE="F";uid="7b918e2c-238e-430c-a1f8-45ca5735c6bb"
VUJU01000681.1	RepeatMasker	Retroposon?	23133	23318	419	-	.	ID="SINE2-1_AP";Tend="358";Tstart="150";shortTE="F";uid="2c70acff-3339-48fb-b4e3-0f6bb7b01d19"
VUJU01000681.1	RepeatMasker	DNA/Kolobok-E	74904	75218	2291	-	.	ID="RND-1_FAMILY-2";Tend="2278";Tstart="1977";shortTE="F";uid="8742e44f-5d71-466c-97a5-e7f872bc4943"
VUJU01000681.1	RepeatMasker	DNA/MULE-MuDR	18799	18948	748	-	.	ID="DNA8-110_AP";Tend="205";Tstart="55";shortTE="F";uid="05000622-787d-4240-873e-1c0477d82005"
VUJU01000681.1	RepeatMasker	DNA/Ginger	75531	76510	6079	-	.	ID="RND-5_FAMILY-5384";Tend="1622";Tstart="601";shortTE="F";uid="5247711d-75e7-49af-b06b-10bcefff13c0"
VUJU01000681.1	RepeatMasker	DNA/Ginger	67455	68668	7276	-	.	ID="RND-5_FAMILY-5384";Tend="1713";Tstart="528";shortTE="F";uid="9f6acc10-8c6c-405a-8aef-08c52f695a3d"
VUJU01000681.1	RepeatMasker	Unknown	87352	87467	750	-	.	ID="RND-1_FAMILY-58";Tend="1087";Tstart="973";shortTE="F";uid="955e0bc2-6ede-4804-9c04-99ac01591730"
VUJU01000681.1	RepeatMasker	DNA	6459	6750	608	-	.	ID="DNA4-2_AP";Tend="769";Tstart="483";shortTE="F";uid="d6e52607-dd24-439d-9299-df45588cc825"
VUJU01000681.1	RepeatMasker	DNA	2170	2798	774	-	.	ID="DNA4-2_AP";TEgroup="ctg_681%7CDNA4-2_AP%7C1";Tend="769";Tstart="81";shortTE="F";uid="0cc58680-2b74-4b88-8924-1de5d11ab054"
VUJU01000681.1	RepeatMasker	DNA	77071	77297	533	-	.	ID="ttaa3b_ap";Tend="316";Tstart="99";shortTE="F";uid="e35a73f7-6b4b-4a2e-bb8b-48b9f231888b"
VUJU01000681.1	RepeatMasker	DNA/hAT-Tip100	41365	41866	3819	-	.	ID="RND-6_FAMILY-6692";Tend="1329";Tstart="812";shortTE="F";uid="ebb9b7b9-d23f-498b-8fe0-cfca6bb09d2d"
VUJU01000681.1	RepeatMasker	Unknown	20588	21343	2626	-	.	ID="RND-5_FAMILY-7136";TEgroup="ctg_681%7CRND-5_FAMILY-7136%7C1";Tend="1420";Tstart="936";shortTE="F";uid="293d374c-ff00-4ba5-b8b1-ece511073781"
VUJU01000681.1	RepeatMasker	Unknown	18594	18734	447	-	.	ID="RND-5_FAMILY-1921";Tend="1124";Tstart="980";shortTE="F";uid="3a784d09-ded6-47f4-a96c-e0ae1d33140b"
VUJU01000681.1	RepeatMasker	Unknown	72481	72826	2071	-	.	ID="RND-6_FAMILY-3721";Tend="1358";Tstart="999";shortTE="F";uid="10698987-7d82-4eb6-bfe7-27c000febd27"
VUJU01006810.1	RepeatMasker	DNA/MULE-NOF	2964	3142	660	+	.	ID="REHAVKUS1_AP";Tend="4403";Tstart="4218";shortTE="F";uid="4da2734f-32a4-48c4-abd3-3ebeb71478ef"
VUJU01006810.1	RepeatMasker	DNA	7967	8466	404	+	.	ID="DNA4-3_AP";Tend="531";Tstart="24";shortTE="F";uid="fe55029e-709d-4d87-8554-6352b86e662f"
VUJU01006810.1	RepeatMasker	RC/Helitron	225	471	519	-	.	ID="RND-1_FAMILY-76";Tend="1064";Tstart="852";shortTE="F";uid="c92c6428-d1f8-4e56-a25b-6aea9271b2d7"
VUJU01006811.1	RepeatMasker	RC/Helitron	156	347	918	+	.	ID="HELITRON-1_ETAL";Tend="592";Tstart="393";shortTE="F";uid="a08cee18-8945-4f6d-8746-f18b7193d4f7"
VUJU01006811.1	RepeatMasker	RC/Helitron	8361	9397	8826	-	.	ID="RND-6_FAMILY-2395";Tend="1346";Tstart="306";shortTE="F";uid="0b17c0b5-a589-4dcc-b6fb-23055c133e50"
VUJU01006811.1	RepeatMasker	Unknown	4887	5462	1524	-	.	ID="RND-6_FAMILY-13034";TEgroup="ctg_6811%7CRND-6_FAMILY-13034%7C1";Tend="654";Tstart="345";shortTE="F";uid="671180c6-70f6-4969-86ad-7edfc91248cb"
VUJU01006811.1	RepeatMasker	RC/Helitron	7700	8195	670	-	.	ID="HELITRON-2_DBP";Tend="1845";Tstart="1355";shortTE="F";uid="28175db7-aa50-44c3-a7a0-e34f7fd9e644"
VUJU01006811.1	RepeatMasker	DNA/MULE-NOF	6516	6653	872	-	.	ID="RND-6_FAMILY-5280";Tend="473";Tstart="336";shortTE="F";uid="3faac405-73ca-41b3-b9b5-292c8e002930"
VUJU01006812.1	RepeatMasker	DNA/P	6645	8410	11268	+	.	ID="RND-6_FAMILY-14560";Tend="1853";Tstart="98";shortTE="F";uid="21529735-41ba-4ba7-8e76-2d24550501f4"
VUJU01006812.1	RepeatMasker	Unknown	2023	2465	1302	+	.	ID="RND-5_FAMILY-4056";TEgroup="ctg_6812%7CRND-5_FAMILY-4056%7C1";Tend="1055";Tstart="749";shortTE="F";uid="ec29790a-751f-4dbd-a3f0-be0454a5ae13"
VUJU01006812.1	RepeatMasker	DNA/hAT-hAT19	9244	9391	485	+	.	ID="RND-5_FAMILY-1621";Tend="154";Tstart="1";shortTE="F";uid="d745ec78-7968-4d07-8dbd-a3fa392d1f08"
VUJU01006813.1	RepeatMasker	Unknown	1	387	2338	+	.	ID="RND-1_FAMILY-98";Tend="1633";Tstart="1312";shortTE="F";uid="253fd71b-efe5-4054-adfb-85db55ff7177"
VUJU01006814.1	RepeatMasker	DNA	8223	8461	661	+	.	ID="ttaa2c_ap";Tend="284";Tstart="54";shortTE="F";uid="75cff89c-7b0d-4e0e-84c8-997dd208ad0a"
VUJU01006814.1	RepeatMasker	LINE/I-Jockey	3740	4289	2129	-	.	ID="RND-6_FAMILY-251";Tend="1264";Tstart="720";shortTE="F";uid="e22c3646-7a39-47ad-9d45-245a91c1e6f9"
VUJU01006815.1	RepeatMasker	DNA	6970	7312	2235	-	.	ID="DNA4-3_AP";Tend="635";Tstart="293";shortTE="F";uid="0f3ca011-8ec0-451a-bc82-881099b4979a"
VUJU01006816.1	RepeatMasker	DNA/hAT-Tip100	4817	5106	416	+	.	ID="RND-5_FAMILY-1062";TEgroup="ctg_6816%7CRND-5_FAMILY-1062%7C1";Tend="1516";Tstart="862";shortTE="T";uid="c240e1eb-fe38-4859-a994-61769cb276c0"
VUJU01006816.1	RepeatMasker	DNA/TcMar-Tigger	5864	6173	601	-	.	ID="rnd-6_family-13778";Tend="1625";Tstart="1326";shortTE="F";uid="778c548c-b122-4853-90da-86930fe54cb6"
VUJU01006816.1	RepeatMasker	DNA/TcMar-Tigger	6160	6270	448	-	.	ID="RND-6_FAMILY-13778";Tend="1032";Tstart="919";shortTE="F";uid="af37a758-ea8c-4c8a-b273-d91a88b7a433"
VUJU01006818.1	RepeatMasker	RC/Helitron	2263	2683	1652	+	.	ID="RND-1_FAMILY-76";Tend="1283";Tstart="948";shortTE="F";uid="a2114e97-f9da-4f31-947a-462e2c87fa68"
VUJU01006818.1	RepeatMasker	DNA/Merlin	9118	9335	447	-	.	ID="HALYOMORPHA_HALYS-5_FAMILY-9382";Tend="626";Tstart="391";shortTE="F";uid="c04ada2c-2f04-4482-a9ed-f3eb27ca418a"
VUJU01006818.1	RepeatMasker	DNA/hAT-hAT19	8774	8977	520	-	.	ID="HAT-9_AP";Tend="987";Tstart="789";shortTE="F";uid="363c1718-208e-4bc0-bea5-52264dd3ecb4"
VUJU01006819.1	RepeatMasker	DNA/Kolobok-E	1	233	1178	+	.	ID="RND-6_FAMILY-563";Tend="2384";Tstart="2145";shortTE="F";uid="0526d559-d500-4955-b63f-edfaf042a90a"
VUJU01006819.1	RepeatMasker	DNA	5739	6305	1919	+	.	ID="ttaa13b_ap";Tend="595";Tstart="1";shortTE="F";uid="42140d6f-41f3-42c4-92c3-13fbfb4146da"
VUJU01006819.1	RepeatMasker	DNA/hAT-Tip100	1308	2049	2018	+	.	ID="RND-6_FAMILY-8308";Tend="1449";Tstart="705";shortTE="F";uid="0fc5e160-843e-4ecc-8d2b-70cbdb808a5d"
VUJU01006819.1	RepeatMasker	DNA/hAT-hAT19	2187	3086	3012	-	.	ID="rnd-5_family-2512";Tend="1396";Tstart="1";shortTE="F";uid="4ab9c8fc-632e-4744-b2f4-b264fc512d44"
VUJU01006819.1	RepeatMasker	DNA/Kolobok-E	8815	9376	3965	-	.	ID="RND-1_FAMILY-2";Tend="2274";Tstart="1702";shortTE="F";uid="8400bf6a-d387-41e5-98db-6a7106f1742f"
VUJU01006819.1	RepeatMasker	DNA	334	509	561	-	.	ID="DNA-TTAA-1_AP";Tend="423";Tstart="255";shortTE="F";uid="d103e195-9e67-40bc-a95b-0c387eda4ff9"
VUJU01000682.1	RepeatMasker	DNA/Kolobok-E	14251	15701	9964	+	.	ID="RND-6_FAMILY-563";Tend="2291";Tstart="797";shortTE="F";uid="9dd90201-e426-492b-aa2c-c6be65b7248e"
VUJU01000682.1	RepeatMasker	DNA	61940	62236	682	+	.	ID="TTAA2C_AP";Tend="335";Tstart="1";shortTE="F";uid="a2ac78db-bd22-4454-83b0-66be58f5c195"
VUJU01000682.1	RepeatMasker	Unknown	31382	31563	1268	+	.	ID="RND-6_FAMILY-4395";Tend="1074";Tstart="892";shortTE="F";uid="3d6cc9e8-7457-46d1-89b2-a4a7a7f8abb5"
VUJU01000682.1	RepeatMasker	DNA/Kolobok-T2	77464	77593	509	-	.	ID="rep-4_pba";Tend="661";Tstart="535";shortTE="F";uid="3862853b-2d50-4785-b851-d3b3324de5aa"
VUJU01000682.1	RepeatMasker	DNA	31738	31976	693	-	.	ID="DNA4-2_AP";Tend="417";Tstart="184";shortTE="F";uid="d341cd6e-7297-4f13-bb50-28309d195268"
VUJU01000682.1	RepeatMasker	DNA/hAT-Tip100	11701	12007	1632	-	.	ID="RND-6_FAMILY-3986";Tend="1146";Tstart="852";shortTE="F";uid="c27ecda9-9945-42e6-af14-d8fb2637934d"
VUJU01000682.1	RepeatMasker	DNA/Kolobok-E	48771	49012	577	-	.	ID="RND-6_FAMILY-563";Tend="1054";Tstart="798";shortTE="F";uid="76720f60-f04a-4406-82f5-38f78adcad55"
VUJU01000682.1	RepeatMasker	RC/Helitron	37812	38031	420	-	.	ID="RND-6_FAMILY-2395";Tend="373";Tstart="156";shortTE="F";uid="8cc27f0b-e28b-42ef-aba6-338f8cb86269"
VUJU01000682.1	RepeatMasker	DNA/hAT-Tip100	23496	23605	854	-	.	ID="RND-5_FAMILY-1062";Tend="1999";Tstart="1890";shortTE="F";uid="b6d950af-f730-43d0-8c3f-fa0d543f3e9e"
VUJU01000682.1	RepeatMasker	DNA	31607	31734	587	-	.	ID="dna4-2_ap";Tend="765";Tstart="638";shortTE="F";uid="2a50d698-e799-4e3b-bc2b-7e09f92e7964"
VUJU01000682.1	RepeatMasker	DNA/Ginger-1	15545	15727	573	-	.	ID="GINGER1-1_AP";Tend="3378";Tstart="3159";shortTE="F";uid="5f1d43aa-ca3c-484e-9901-8f4aaedabe83"
VUJU01000682.1	RepeatMasker	RC/Helitron	36940	37179	495	-	.	ID="RND-6_FAMILY-2395";Tend="971";Tstart="733";shortTE="F";uid="b22ad37f-879a-4dc9-bd2d-44ece64e4a6e"
VUJU01000682.1	RepeatMasker	DNA/Kolobok-E	20336	20511	408	-	.	ID="RND-5_FAMILY-1313";Tend="1540";Tstart="1349";shortTE="F";uid="118057b7-657c-44d5-85d5-cbce97e6287f"
VUJU01000682.1	RepeatMasker	DNA	59402	59681	1090	-	.	ID="DNA4-2_AP";Tend="769";Tstart="500";shortTE="F";uid="ac4cce37-02c3-4298-8fb9-2c8326818167"
VUJU01006820.1	RepeatMasker	Unknown	9144	9375	1790	+	.	ID="RND-6_FAMILY-6980";Tend="862";Tstart="633";shortTE="F";uid="b0d98286-edf8-418d-9a04-a95b98754141"
VUJU01006820.1	RepeatMasker	DNA	7309	7412	424	+	.	ID="dna-ttaa-1_ap";Tend="406";Tstart="305";shortTE="F";uid="2fdf3866-8fc4-4c30-9d46-6f9939638e48"
VUJU01006820.1	RepeatMasker	DNA/hAT-Tip100	8176	8427	1931	+	.	ID="RND-5_FAMILY-5851";Tend="1715";Tstart="1475";shortTE="F";uid="b74aadad-2e7a-496b-8cef-6becbeca1cc5"
VUJU01006821.1	RepeatMasker	Unknown	7704	8087	1350	+	.	ID="RND-6_FAMILY-9307";Tend="1089";Tstart="710";shortTE="F";uid="ce14ef09-b7c6-459a-878c-f64ebe6774eb"
VUJU01006821.1	RepeatMasker	Unknown	2761	2931	988	+	.	ID="RND-6_FAMILY-2978";Tend="1644";Tstart="1470";shortTE="F";uid="45a95920-de77-4960-bb32-c57df1534b57"
VUJU01006821.1	RepeatMasker	Unknown	1755	2110	1446	+	.	ID="RND-6_FAMILY-2978";Tend="1282";Tstart="931";shortTE="F";uid="8acefc97-e9fd-46ff-a4ce-0eb98f01ac15"
VUJU01006821.1	RepeatMasker	Unknown	7325	7430	593	-	.	ID="RND-6_FAMILY-9307";Tend="1641";Tstart="1529";shortTE="F";uid="4ac3f326-234e-4742-b305-3c39f7dca9a3"
VUJU01006821.1	RepeatMasker	RC/Helitron	9177	9355	935	-	.	ID="RND-5_FAMILY-1231";Tend="1462";Tstart="1270";shortTE="F";uid="4c1a77da-bb65-4234-9e5e-f884176d6e72"
VUJU01006821.1	RepeatMasker	LTR	6792	7144	2044	-	.	ID="RND-5_FAMILY-1206";Tend="636";Tstart="293";shortTE="F";uid="15756111-0548-44d5-a186-399b61d1daf4"
VUJU01006822.1	RepeatMasker	RC/Helitron	8694	9369	5331	+	.	ID="RND-1_FAMILY-133";Tend="1797";Tstart="1114";shortTE="F";uid="913392dd-17fc-4760-9b6e-a4eb613b3b2e"
VUJU01006822.1	RepeatMasker	Unknown	7394	7548	400	+	.	ID="RND-5_FAMILY-4943";Tend="1303";Tstart="1155";shortTE="F";uid="3730abc8-9158-4ba8-8299-9a2cac4c0f11"
VUJU01006822.1	RepeatMasker	Unknown	1650	1784	805	+	.	ID="RND-6_FAMILY-20226";Tend="396";Tstart="270";shortTE="F";uid="7c5d99ef-d56e-422a-8856-d4fa2193f0ab"
VUJU01006822.1	RepeatMasker	DNA/Ginger	6724	7163	2959	+	.	ID="RND-1_FAMILY-156";Tend="1188";Tstart="730";shortTE="F";uid="0f2f264f-5995-4d88-8fb9-fd057b1f1b5e"
VUJU01006822.1	RepeatMasker	DNA	1848	2033	996	-	.	ID="TTAA4B_AP";Tend="173";Tstart="1";shortTE="F";uid="6a5bbf51-29a8-4a46-bc9d-ad083a8e8e7c"
VUJU01006822.1	RepeatMasker	DNA/Kolobok-E	1529	1645	521	-	.	ID="RND-1_FAMILY-124";Tend="1219";Tstart="1099";shortTE="F";uid="a1edde58-cc72-43b1-b2a8-a93a8d50bbd3"
VUJU01006822.1	RepeatMasker	DNA	352	565	528	-	.	ID="dna4-2_ap";Tend="188";Tstart="1";shortTE="F";uid="3b850a8e-4b2a-4979-8231-8ee1e768a529"
VUJU01006823.1	RepeatMasker	DNA/hAT-hAT19	1326	1568	1078	+	.	ID="DNA8-73_AP";Tend="779";Tstart="495";shortTE="F";uid="38436ffd-a819-4aab-a9ad-203640115622"
VUJU01006823.1	RepeatMasker	SINE/tRNA-I	4309	4506	670	+	.	ID="RND-5_FAMILY-412";Tend="1284";Tstart="1087";shortTE="F";uid="0b5085b7-865f-4fd2-82c1-877df6d317e8"
VUJU01006823.1	RepeatMasker	Unknown	4725	4924	1005	+	.	ID="RND-6_FAMILY-6397";Tend="429";Tstart="244";shortTE="F";uid="ec250338-6b96-487a-b2a2-dc7f120eb528"
VUJU01006823.1	RepeatMasker	Unknown	2130	2333	1034	+	.	ID="RND-6_FAMILY-6397";Tend="429";Tstart="246";shortTE="F";uid="4d00e3a6-12b7-4050-8bce-aad076fbdae4"
VUJU01006823.1	RepeatMasker	DNA/hAT-hAT19	3975	4228	1047	+	.	ID="DNA8-73_AP";Tend="784";Tstart="490";shortTE="F";uid="e473f970-8073-463e-9e49-f73fea9bd1a0"
VUJU01006823.1	RepeatMasker	SINE/tRNA-I	1713	1866	681	+	.	ID="RND-5_FAMILY-412";Tend="1229";Tstart="1087";shortTE="F";uid="68946a58-19b7-4df9-a9c5-e18a1c4fd8d1"
VUJU01006823.1	RepeatMasker	Unknown	2621	2840	1499	-	.	ID="RND-5_FAMILY-863";Tend="956";Tstart="742";shortTE="F";uid="7a37cc56-82e0-49c0-9354-48b9706c330a"
VUJU01006823.1	RepeatMasker	Unknown	7452	7848	665	-	.	ID="RND-5_FAMILY-4056";TEgroup="ctg_6823%7CRND-5_FAMILY-4056%7C1";Tend="1034";Tstart="815";shortTE="F";uid="ed9f1dcf-f12c-4380-8884-22ca1a1153e7"
VUJU01006823.1	RepeatMasker	Unknown	7087	7351	585	-	.	ID="RND-6_FAMILY-8154";Tend="999";Tstart="748";shortTE="F";uid="d75a09c1-75a2-4ea9-94c3-cae1e1bbd4a8"
VUJU01006824.1	RepeatMasker	DNA	3113	3231	510	+	.	ID="DNA4-3_AP";Tend="270";Tstart="150";shortTE="F";uid="92513181-8363-428c-a24a-d33096a886cc"
VUJU01006824.1	RepeatMasker	DNA/Kolobok-E	1147	1338	525	-	.	ID="RND-6_FAMILY-563";Tend="2329";Tstart="2132";shortTE="F";uid="996850c9-0a9e-4362-a0ca-126b6e0820d9"
VUJU01006824.1	RepeatMasker	Retroposon?	1602	3023	577	-	.	ID="SINE2-1_AP";Tend="1473";Tstart="1";shortTE="F";uid="60081d82-0acf-474b-96ca-095623e3ac70"
VUJU01006824.1	RepeatMasker	DNA	7280	7545	841	-	.	ID="TTAA14_AP";Tend="519";Tstart="264";shortTE="F";uid="c85790b6-11ed-41fc-bdd3-f75486c68ed4"
VUJU01006825.1	RepeatMasker	DNA/hAT-Tip100	2541	2815	975	-	.	ID="DNA8-13_AP";Tend="617";Tstart="298";shortTE="F";uid="ed93ff4d-5924-4962-b254-3e80087f8084"
VUJU01006826.1	RepeatMasker	DNA/PIF-Harbinger	7387	8303	1250	+	.	ID="isl2eu-7_cfl";Tend="2217";Tstart="1112";shortTE="F";uid="b98d3e2b-d1f6-401a-878d-cc51df53dc0c"
VUJU01006826.1	RepeatMasker	DNA/hAT-hAT19	2	194	1050	-	.	ID="DNA8-79_AP";Tend="165";Tstart="1";shortTE="F";uid="7deca8be-8350-49ef-aba2-2443cfc99e2c"
VUJU01006827.1	RepeatMasker	Unknown	6911	7421	3500	+	.	ID="RND-1_FAMILY-107";Tend="1498";Tstart="924";shortTE="F";uid="2cc23fb6-5181-4b5f-ad88-8fec8ecfa783"
VUJU01006827.1	RepeatMasker	DNA/Ginger	1	1432	10174	-	.	ID="RND-5_FAMILY-5384";Tend="1958";Tstart="541";shortTE="F";uid="5aa15e0a-f14f-40d6-acb1-40249f152c7f"
VUJU01006828.1	RepeatMasker	DNA/hAT-hAT19	1	117	842	+	.	ID="RND-5_FAMILY-2512";Tend="1666";Tstart="1550";shortTE="F";uid="6aedc346-e958-4d87-89f7-a8a476eab65c"
VUJU01006829.1	RepeatMasker	DNA/hAT-Tip100	3526	4119	2377	+	.	ID="RND-5_FAMILY-841";Tend="1566";Tstart="998";shortTE="F";uid="247cd639-cc2d-4d09-803b-6e26b72e8b68"
VUJU01006829.1	RepeatMasker	DNA/hAT-hAT19	2809	3265	1039	+	.	ID="DNA8-78_AP";Tend="624";Tstart="61";shortTE="F";uid="3c57a735-c555-4484-8554-80e415364c60"
VUJU01006829.1	RepeatMasker	DNA/hAT	4565	4800	936	+	.	ID="RND-1_FAMILY-7";Tend="1615";Tstart="1367";shortTE="F";uid="68a5047f-b4b6-40e7-b7b9-cbb10ce7a6fa"
VUJU01000683.1	RepeatMasker	DNA/Kolobok-E	15550	16317	5710	+	.	ID="RND-1_FAMILY-2";Tend="1581";Tstart="781";shortTE="F";uid="06bcea36-d87f-4152-b0ea-a0e0f8c7cdcf"
VUJU01000683.1	RepeatMasker	DNA/Kolobok-E	35251	35408	1303	+	.	ID="RND-1_FAMILY-2";Tend="2275";Tstart="2118";shortTE="F";uid="87f14bda-392f-48d3-a05b-121c3499a376"
VUJU01000683.1	RepeatMasker	DNA/MULE-MuDR	64795	65526	779	+	.	ID="MUDR12X_AP";TEgroup="ctg_683%7CMUDR12X_AP%7C1";Tend="1397";Tstart="2";shortTE="F";uid="e43d1148-370f-40ea-878b-d9b54b1f48f9"
VUJU01000683.1	RepeatMasker	Unknown	73755	73929	525	+	.	ID="RND-1_FAMILY-12";Tend="1096";Tstart="922";shortTE="F";uid="91b04519-aa4e-493b-a1ca-7238b71e7a31"
VUJU01000683.1	RepeatMasker	DNA/Kolobok-E	22041	23045	7569	+	.	ID="RND-1_FAMILY-2";Tend="2273";Tstart="1274";shortTE="F";uid="8dda5660-9c38-4cd8-a95b-da0b3f9bf8af"
VUJU01000683.1	RepeatMasker	Unknown	20303	20488	1502	+	.	ID="RND-1_FAMILY-90";Tend="1088";Tstart="907";shortTE="F";uid="6fa3de14-423e-4633-a6ce-28f15205a95d"
VUJU01000683.1	RepeatMasker	DNA/Kolobok-E	28372	29893	10614	-	.	ID="RND-6_FAMILY-563";Tend="2290";Tstart="796";shortTE="F";uid="2b891be5-3b70-4736-8aa7-2b7e6826712b"
VUJU01000683.1	RepeatMasker	LTR/Gypsy	3744	3849	508	-	.	ID="GYPSY9-LTR_AP";Tend="95";Tstart="1";shortTE="F";uid="60de5384-01a9-4411-9c77-80b1118236f6"
VUJU01000683.1	RepeatMasker	DNA	11314	11682	2059	-	.	ID="TTAA24_AP";Tend="657";Tstart="294";shortTE="F";uid="5474f826-ecb5-4c4d-ad14-30d5a2afa0d9"
VUJU01000683.1	RepeatMasker	DNA/hAT-Charlie	20490	20726	1521	-	.	ID="RND-4_FAMILY-1159";Tend="1171";Tstart="954";shortTE="F";uid="8ba9d2b8-8c2e-4d9f-9174-19b8cbaa3307"
VUJU01000683.1	RepeatMasker	Unknown	2683	3010	2582	-	.	ID="RND-1_FAMILY-135";Tend="909";Tstart="582";shortTE="F";uid="adb9db95-77e0-42ea-b5c3-dac79e6592a5"
VUJU01000683.1	RepeatMasker	Unknown	2369	2505	861	-	.	ID="RND-6_FAMILY-5118";Tend="541";Tstart="402";shortTE="F";uid="1a20a3b5-033a-4c05-a95d-9c1397cc30d8"
VUJU01000683.1	RepeatMasker	DNA	17272	17391	655	-	.	ID="RND-1_FAMILY-72";Tend="1045";Tstart="935";shortTE="F";uid="56bb4aa7-cfcf-4938-bfa0-13a2a5239977"
VUJU01000683.1	RepeatMasker	DNA/Ginger	16368	16543	1232	-	.	ID="RND-1_FAMILY-156";Tend="931";Tstart="775";shortTE="F";uid="591062cf-5351-4e4d-8308-df18182ff1e5"
VUJU01006830.1	RepeatMasker	DNA/Kolobok-E	5474	5992	1887	+	.	ID="RND-6_FAMILY-1916";Tend="1441";Tstart="944";shortTE="F";uid="b1deb694-2309-4aa4-a94a-737996011b01"
VUJU01006830.1	RepeatMasker	DNA/hAT-Charlie	9062	9221	676	-	.	ID="RND-6_FAMILY-9666";Tend="1318";Tstart="1170";shortTE="F";uid="d7a8769e-34ac-410b-8178-9925ab645b97"
VUJU01006831.1	RepeatMasker	Unknown	8918	9346	3099	+	.	ID="RND-4_FAMILY-213";Tend="1353";Tstart="911";shortTE="F";uid="8585808a-6b16-4765-b3d1-651947d4118b"
VUJU01006832.1	RepeatMasker	DNA	7502	7700	730	+	.	ID="RND-5_FAMILY-7451";Tend="1775";Tstart="1602";shortTE="F";uid="146c07e0-17a9-401a-80cf-8799c30fa83a"
VUJU01006832.1	RepeatMasker	DNA	9064	9342	1716	+	.	ID="RND-6_FAMILY-8566";Tend="1187";Tstart="909";shortTE="F";uid="ebd19590-643d-48e7-820d-a640c7eb8b5c"
VUJU01006832.1	RepeatMasker	DNA/hAT-Tip100	2561	2686	403	+	.	ID="RND-5_FAMILY-5851";Tend="1305";Tstart="1180";shortTE="F";uid="3e03e884-f4b4-415d-b37b-e67b99821f20"
VUJU01006832.1	RepeatMasker	LINE/R1	22	416	609	-	.	ID="SART-5_API";Tend="402";Tstart="3";shortTE="F";uid="4c6d7d42-f92e-4990-86ed-92478a3e3620"
VUJU01006832.1	RepeatMasker	DNA/Kolobok-E	3214	3594	1778	-	.	ID="RND-6_FAMILY-563";Tend="1272";Tstart="823";shortTE="F";uid="deb8c009-8304-432f-870e-d890cbd10bee"
VUJU01006832.1	RepeatMasker	Unknown	834	1086	1503	-	.	ID="RND-5_FAMILY-9";Tend="846";Tstart="598";shortTE="F";uid="1410e377-63ac-4ce5-81e1-08cc5ba941d4"
VUJU01006833.1	RepeatMasker	Unknown	564	815	1200	-	.	ID="RND-6_FAMILY-4627";Tend="1195";Tstart="934";shortTE="F";uid="068f8ce6-7305-4903-9cd2-06757ae94b97"
VUJU01006833.1	RepeatMasker	DNA/TcMar-m44	8946	9092	736	-	.	ID="dnax-3b_ap";Tend="137";Tstart="1";shortTE="F";uid="8b9533e7-d095-4a89-93ae-32bb45e47cec"
VUJU01006834.1	RepeatMasker	DNA/hAT-Tip100	2281	2602	1125	+	.	ID="HAT-21N1_LMI";Tend="1572";Tstart="1260";shortTE="F";uid="c54b3f3c-e8ca-4d00-b562-a66f65b10682"
VUJU01006834.1	RepeatMasker	Unknown	531	678	544	+	.	ID="RND-1_FAMILY-92";Tend="920";Tstart="759";shortTE="F";uid="ffb8a4aa-c037-4965-b359-ab40327ff4ec"
VUJU01006834.1	RepeatMasker	DNA/TcMar-Tc1	3259	3453	606	+	.	ID="crmar";Tend="727";Tstart="532";shortTE="F";uid="405fb9cb-1939-4c40-8585-f24d831ec011"
VUJU01006834.1	RepeatMasker	DNA/hAT-Tip100	5891	6143	523	-	.	ID="RND-4_FAMILY-195";Tend="1967";Tstart="1711";shortTE="F";uid="1c1db249-acc8-4e2c-aa30-50bd33433d01"
VUJU01006834.1	RepeatMasker	DNA/hAT-Tip100	6166	9300	1038	-	.	ID="rnd-4_family-195";Tend="1148";Tstart="8";shortTE="F";uid="438beee0-a2bb-443b-9ebf-68c3c248836b"
VUJU01006834.1	RepeatMasker	RC/Helitron	699	1533	5310	-	.	ID="RND-5_FAMILY-712";Tend="1653";Tstart="854";shortTE="F";uid="785d049a-833e-443a-9cff-d1fe10f2c76d"
VUJU01006835.1	RepeatMasker	DNA	8654	9093	2847	+	.	ID="TTAA8_AP";Tend="438";Tstart="1";shortTE="F";uid="7572702c-6556-463f-86c1-569b38bd8fd7"
VUJU01006835.1	RepeatMasker	Unknown	7021	7193	678	-	.	ID="RND-6_FAMILY-8112";Tend="1209";Tstart="1034";shortTE="F";uid="ef9d294b-e983-4c69-82ef-e36b6606d5b5"
VUJU01006835.1	RepeatMasker	Unknown	2775	2959	1011	-	.	ID="RND-5_FAMILY-3893";Tend="1713";Tstart="1531";shortTE="F";uid="8f169775-0387-4b95-9fe6-ef8c2a94d61e"
VUJU01006836.1	RepeatMasker	Retroposon?	5270	5641	1579	+	.	ID="RND-6_FAMILY-10023";Tend="1424";Tstart="1044";shortTE="F";uid="10a64e5c-a727-4d46-897a-4606ed9adefb"
VUJU01006836.1	RepeatMasker	DNA/Ginger-1	4396	4564	1771	+	.	ID="RND-6_FAMILY-2273";Tend="1186";Tstart="490";shortTE="F";uid="ab3baa0e-8933-465c-92f7-7d0f5084bcd1"
VUJU01006836.1	RepeatMasker	DNA/TcMar-Mariner	1756	2219	2432	+	.	ID="mariner-n5_sin";Tend="1311";Tstart="505";shortTE="F";uid="cc029050-789d-46a1-af8e-c78e8de8fc16"
VUJU01006836.1	RepeatMasker	DNA/Ginger	6964	7085	404	+	.	ID="RND-1_FAMILY-156";Tend="1737";Tstart="1617";shortTE="F";uid="cf51350a-1405-402e-bcb8-2dabf7719cfe"
VUJU01006836.1	RepeatMasker	DNA/Ginger	4565	5086	2087	-	.	ID="RND-5_FAMILY-5384";Tend="1808";Tstart="1274";shortTE="F";uid="aa650260-1073-4bfe-a16c-241c14db2de9"
VUJU01006836.1	RepeatMasker	DNA	2477	2670	1095	-	.	ID="ttaa2c_ap";Tend="391";Tstart="202";shortTE="F";uid="ef36215e-b119-4f8c-8c28-d94039d1f49c"
VUJU01006836.1	RepeatMasker	Unknown	5083	5198	734	-	.	ID="RND-1_FAMILY-96";Tend="1310";Tstart="1200";shortTE="F";uid="b08d87f8-8a72-48ec-828f-f655f2a82476"
VUJU01006837.1	RepeatMasker	RC/Helitron	5783	5974	412	+	.	ID="HELITRON-9_DRH";Tend="4742";Tstart="4551";shortTE="F";uid="e47daf31-0e10-44af-9f79-f84b8b1b6dae"
VUJU01006837.1	RepeatMasker	Unknown	2216	2621	1196	+	.	ID="RND-6_FAMILY-6627";Tend="1338";Tstart="929";shortTE="F";uid="ba6509e1-254d-432d-bc79-1954438b9675"
VUJU01006838.1	RepeatMasker	DNA/hAT-Charlie	7726	8056	2039	+	.	ID="RND-1_FAMILY-114";Tend="1308";Tstart="970";shortTE="F";uid="fb1ad5d3-827b-4102-b9a9-d74f41f8c747"
VUJU01006839.1	RepeatMasker	DNA/P	2647	3050	431	+	.	ID="RND-6_FAMILY-70";Tend="1553";Tstart="1144";shortTE="F";uid="cf782434-b0ba-4aa0-9752-6b0ee8bbfb75"
VUJU01006839.1	RepeatMasker	DNA/hAT-Charlie	7882	9144	3693	-	.	ID="RND-6_FAMILY-661";Tend="1191";Tstart="5";shortTE="F";uid="9c6c664b-117e-4abb-b4c4-d84ec2b301f6"
VUJU01006839.1	RepeatMasker	DNA/hAT-Charlie	1	1172	3268	-	.	ID="RND-6_FAMILY-661";Tend="1090";Tstart="5";shortTE="F";uid="becfd780-ee5e-46ad-90a6-93cc3f7e6952"
VUJU01000684.1	RepeatMasker	DNA/MULE-MuDR	36074	36318	1535	+	.	ID="RND-1_FAMILY-181";Tend="1086";Tstart="852";shortTE="F";uid="b523dd3f-13c9-4651-8654-894ce192f6f4"
VUJU01000684.1	RepeatMasker	RC/Helitron	75200	75381	494	+	.	ID="HELITRON-LIKE-5_HMEL";Tend="548";Tstart="428";shortTE="F";uid="8d23e823-9c0d-4e4b-9995-a29cc94d993a"
VUJU01000684.1	RepeatMasker	DNA/Ginger	39369	40859	9786	+	.	ID="RND-5_FAMILY-5384";Tend="2021";Tstart="545";shortTE="F";uid="98123a69-47a2-4fb2-ab67-5f9c4bdd20b6"
VUJU01000684.1	RepeatMasker	Unknown	41320	41544	960	+	.	ID="RND-5_FAMILY-813";Tend="1354";Tstart="1130";shortTE="F";uid="ee19d6a4-5b2a-4e63-8429-956964631cc6"
VUJU01000684.1	RepeatMasker	DNA/hAT-Tip100	21826	21952	846	+	.	ID="RND-4_FAMILY-271";Tend="1052";Tstart="912";shortTE="F";uid="6ebfb5d0-02f0-4e2a-9dca-bc436e6b44d8"
VUJU01000684.1	RepeatMasker	DNA/MULE-MuDR	36689	36798	556	+	.	ID="RND-1_FAMILY-181";Tend="1196";Tstart="1078";shortTE="F";uid="19cb892b-bde3-41b2-8159-3e264a505c6e"
VUJU01000684.1	RepeatMasker	DNA/hAT-Charlie	48351	48692	473	+	.	ID="RND-1_FAMILY-101";Tend="1244";Tstart="904";shortTE="F";uid="a67de109-6e33-4c7b-9b5b-7efe924495b3"
VUJU01000684.1	RepeatMasker	DNA	1914	2494	4220	+	.	ID="RND-6_FAMILY-11124";Tend="1480";Tstart="957";shortTE="F";uid="efe5ca56-8c6c-4c4d-a71e-60b8f71cf8ef"
VUJU01000684.1	RepeatMasker	DNA/hAT-Charlie	58627	58876	1220	+	.	ID="RND-6_FAMILY-9138";Tend="947";Tstart="706";shortTE="F";uid="84ab4bf6-d01d-4e8f-b2ba-56c3989f2c34"
VUJU01000684.1	RepeatMasker	DNA/hAT-hAT19	77322	77431	465	+	.	ID="DNA8-66_AP";Tend="118";Tstart="1";shortTE="F";uid="37eaf08c-711a-45e3-b830-ec96f93b9670"
VUJU01000684.1	RepeatMasker	DNA/Merlin	8527	9168	474	-	.	ID="RND-6_FAMILY-45";Tend="1756";Tstart="1106";shortTE="F";uid="3ec29105-0067-4fbc-80ac-deecffed9c49"
VUJU01000684.1	RepeatMasker	RC/Helitron	75224	75396	462	-	.	ID="HELITRON-11_HDEM";Tend="2785";Tstart="2603";shortTE="F";uid="de0bdb1a-76da-4a02-9226-1d9e5d95eb9f"
VUJU01000684.1	RepeatMasker	RC/Helitron	26033	26204	527	-	.	ID="HELITRON-3_RPR";Tend="3226";Tstart="3062";shortTE="F";uid="885bdcad-8066-4d8f-97e7-9a9260dfe53c"
VUJU01000684.1	RepeatMasker	Unknown	28566	28834	1784	-	.	ID="RND-5_FAMILY-10937";Tend="1227";Tstart="947";shortTE="F";uid="b77cc807-f6cf-4186-a617-db846a996196"
VUJU01000684.1	RepeatMasker	DNA	75198	75311	457	-	.	ID="RND-6_FAMILY-284";Tend="844";Tstart="733";shortTE="F";uid="e8e6d7e0-458a-4468-8b47-0776953b638e"
VUJU01000684.1	RepeatMasker	DNA/hAT-Charlie	58673	58895	1540	-	.	ID="RND-4_FAMILY-1159";Tend="1168";Tstart="945";shortTE="F";uid="5a60c468-90dc-4661-8d69-eb890667d739"
VUJU01000684.1	RepeatMasker	RC/Helitron	74916	75201	1759	-	.	ID="RND-1_FAMILY-8";Tend="1236";Tstart="943";shortTE="F";uid="092505aa-93c9-4c9b-ac1f-0a406c668b65"
VUJU01006840.1	RepeatMasker	Unknown	5846	8269	9033	+	.	ID="RND-5_FAMILY-4669";Tend="2487";Tstart="311";shortTE="F";uid="7971e45f-074e-46e1-88bb-82ed855feda6"
VUJU01006840.1	RepeatMasker	DNA/Kolobok-E	5554	5677	465	-	.	ID="RND-6_FAMILY-563";Tend="2011";Tstart="1873";shortTE="F";uid="6e5c9a4f-0444-47fc-8d7c-3e96a9cf5d32"
VUJU01006842.1	RepeatMasker	DNA	5730	6214	1109	+	.	ID="DNA4-3_AP";Tend="637";Tstart="117";shortTE="F";uid="634faa61-b112-4cac-b2be-4b629f13b505"
VUJU01006842.1	RepeatMasker	Unknown	2230	2470	1644	-	.	ID="RND-1_FAMILY-96";Tend="1314";Tstart="889";shortTE="F";uid="00365769-7ff5-4118-9dcc-d660735e87c2"
VUJU01006842.1	RepeatMasker	RC/Helitron	1778	2014	1850	-	.	ID="RND-6_FAMILY-2395";Tend="1366";Tstart="1129";shortTE="F";uid="a03f3640-1c4b-43ed-b62f-e6fdb54a5c23"
VUJU01006843.1	RepeatMasker	DNA/Kolobok-E	7917	9311	8860	+	.	ID="RND-6_FAMILY-563";Tend="2188";Tstart="797";shortTE="F";uid="9acdc77d-b54c-405f-83db-2062bc431896"
VUJU01006843.1	RepeatMasker	LTR/Gypsy	1	641	751	-	.	ID="GYPSY-2_TCA-I";Tend="2391";Tstart="1751";shortTE="F";uid="266dd27b-2a73-46ed-a3a0-f5c4766763e9"
VUJU01006843.1	RepeatMasker	LTR/Gypsy	1890	2195	501	-	.	ID="GYPSY-2_TCA-I";Tend="780";Tstart="475";shortTE="F";uid="fd709112-8f99-4205-8aa1-d18bb94fc818"
VUJU01006844.1	RepeatMasker	DNA/CMC-EnSpm	4248	5310	1650	+	.	ID="RND-6_FAMILY-5322";Tend="2376";Tstart="1332";shortTE="F";uid="b2fda613-883d-4e01-9d82-b7e5f0530164"
VUJU01006844.1	RepeatMasker	DNA/Ginger	6689	7105	1980	-	.	ID="RND-1_FAMILY-156";Tend="1748";Tstart="1314";shortTE="F";uid="02904f15-05a6-4fcb-bd2a-c2e86730924c"
VUJU01006844.1	RepeatMasker	DNA/Kolobok-E	7106	7426	1821	-	.	ID="RND-1_FAMILY-2";Tend="2305";Tstart="1521";shortTE="F";uid="d37a583e-762b-4a06-bcec-62de15633b28"
VUJU01006845.1	RepeatMasker	Unknown	2497	2784	1049	+	.	ID="RND-6_FAMILY-1661";Tend="1182";Tstart="894";shortTE="F";uid="a0b9ec22-cba0-4e92-a033-123f181f0769"
VUJU01006845.1	RepeatMasker	Unknown	3659	3955	624	+	.	ID="RND-4_FAMILY-213";Tend="1665";Tstart="1371";shortTE="F";uid="97d5f410-0110-4d97-a6c4-7445ebdbf353"
VUJU01006845.1	RepeatMasker	DNA/TcMar-Tc4	273	928	3370	-	.	ID="rnd-1_family-144";Tend="1670";Tstart="1011";shortTE="F";uid="8f9addd3-66fc-466a-ad3e-a6321134657f"
VUJU01006845.1	RepeatMasker	DNA/hAT-Tip100	983	1208	1270	-	.	ID="RND-6_FAMILY-1910";Tend="2441";Tstart="2229";shortTE="F";uid="168ebf25-e170-4750-8845-ef372f3a83b5"
VUJU01006846.1	RepeatMasker	Retroposon?	1167	1285	439	-	.	ID="RND-6_FAMILY-1948";Tend="450";Tstart="331";shortTE="F";uid="767b2bfb-02b3-471d-8df9-2d2a59c76db5"
VUJU01006847.1	RepeatMasker	Unknown	1342	1661	1998	+	.	ID="RND-5_FAMILY-3893";Tend="1276";Tstart="952";shortTE="F";uid="76b53e73-6a79-496e-a00a-d56e2b5a77b9"
VUJU01006848.1	RepeatMasker	Unknown	9041	9306	437	+	.	ID="RND-5_FAMILY-1080";TEgroup="ctg_6848%7CRND-5_FAMILY-1080%7C1";Tend="951";Tstart="757";shortTE="T";uid="7609e361-8588-470c-9d94-819511b20b2d"
VUJU01006848.1	RepeatMasker	LTR/Copia	4479	4585	807	+	.	ID="RND-6_FAMILY-441";Tend="2878";Tstart="2772";shortTE="F";uid="57f8fd8d-fa7d-40e9-9c95-c50cb34c74e8"
VUJU01006848.1	RepeatMasker	LTR/Pao	6503	7695	1097	-	.	ID="BEL2-I_AP";Tend="1722";Tstart="814";shortTE="F";uid="a46cb3c7-8465-4d6a-a402-ccf5889fede9"
VUJU01006849.1	RepeatMasker	DNA/Ginger	4387	6153	8240	-	.	ID="rnd-5_family-5384";Tend="2019";Tstart="378";shortTE="F";uid="dc845753-6adf-4bae-bdb0-16a5f90656b5"
VUJU01000685.1	RepeatMasker	DNA/hAT-Charlie	46803	47086	446	+	.	ID="DNA8-51_AP";TEgroup="ctg_685%7CDNA8-51_AP%7C1";Tend="507";Tstart="1";shortTE="F";uid="6c5a84b5-458c-4953-8f00-42b5796e9f2f"
VUJU01000685.1	RepeatMasker	DNA/hAT-Tip100	10239	11283	7602	+	.	ID="RND-6_FAMILY-5262";Tend="1732";Tstart="701";shortTE="F";uid="89b43b96-cc55-4cb7-9ffb-792b7a523c3a"
VUJU01000685.1	RepeatMasker	Unknown	50812	51450	1770	+	.	ID="RND-5_FAMILY-9";Tend="1612";Tstart="1041";shortTE="F";uid="9c11db49-0676-4717-b6ec-668148c45609"
VUJU01000685.1	RepeatMasker	Unknown	67662	68192	980	+	.	ID="RND-6_FAMILY-2811";Tend="1213";Tstart="606";shortTE="F";uid="59927821-a321-4d4b-ab70-fb46d249afeb"
VUJU01000685.1	RepeatMasker	DNA	83168	83297	423	+	.	ID="TTAA7_AP";Tend="211";Tstart="79";shortTE="F";uid="314d05fd-676b-4bcb-8b4d-459304dd2bab"
VUJU01000685.1	RepeatMasker	DNA	30360	30543	432	-	.	ID="DNA-TTAA-1_AP";Tend="408";Tstart="215";shortTE="F";uid="f2a76079-e73a-4955-ae2e-57c60d2de656"
VUJU01000685.1	RepeatMasker	DNA/Kolobok-E	55838	56067	1428	-	.	ID="RND-6_FAMILY-563";Tend="1010";Tstart="793";shortTE="F";uid="7641983d-48c8-482a-a214-1f2aea50318c"
VUJU01000685.1	RepeatMasker	DNA/Ginger	42045	42309	533	-	.	ID="rnd-5_family-5384";Tend="1055";Tstart="532";shortTE="F";uid="01861a29-90e2-49fb-8b43-a7f157fa9acb"
VUJU01000685.1	RepeatMasker	DNA/Kolobok-E	16296	17825	10702	-	.	ID="RND-6_FAMILY-563";Tend="2310";Tstart="795";shortTE="F";uid="802ee090-57ca-41ab-b69f-542a93bb08e9"
VUJU01000685.1	RepeatMasker	Retroposon?	41644	41804	451	-	.	ID="SINE2-2_AP";Tend="1998";Tstart="1836";shortTE="F";uid="d1a37d46-2bc9-453d-81e3-847c6894fce4"
VUJU01000685.1	RepeatMasker	Unknown	68452	68702	1024	-	.	ID="RND-6_FAMILY-2811";TEgroup="ctg_685%7CRND-6_FAMILY-2811%7C1";Tend="1528";Tstart="658";shortTE="F";uid="238789c6-94bf-4be8-9c5d-f0755c52da56"
VUJU01000685.1	RepeatMasker	DNA	77777	78173	898	-	.	ID="DNA4-2_AP";Tend="769";Tstart="396";shortTE="F";uid="8d4c2c18-c8bd-45e3-9b7b-f8fdb484a418"
VUJU01000685.1	RepeatMasker	Unknown	71470	71835	532	-	.	ID="RND-1_FAMILY-185";Tend="1124";Tstart="648";shortTE="F";uid="186cd1e0-cab8-4237-a041-82cc15948a93"
VUJU01000685.1	RepeatMasker	Unknown	72955	73360	2582	-	.	ID="RND-1_FAMILY-107";Tend="1472";Tstart="1087";shortTE="F";uid="f6fcd392-6560-4cca-8360-73cf22c71797"
VUJU01006850.1	RepeatMasker	RC/Helitron	7296	7870	831	+	.	ID="RND-6_FAMILY-4124";Tend="989";Tstart="458";shortTE="F";uid="cf8bd6eb-9220-427a-a61a-80c2d6d9f803"
VUJU01006850.1	RepeatMasker	RC/Helitron	7944	8127	418	+	.	ID="RND-5_FAMILY-1231";Tend="1460";Tstart="1281";shortTE="F";uid="04ce36cd-1fbb-4038-8827-8f35c67147a8"
VUJU01006850.1	RepeatMasker	DNA/hAT-Blackjack	684	988	1590	+	.	ID="RND-6_FAMILY-9779";Tend="1297";Tstart="956";shortTE="F";uid="07420d05-4bd7-445d-8de8-a22bda78ccb8"
VUJU01006850.1	RepeatMasker	DNA/Kolobok-E	8169	8732	2035	-	.	ID="rnd-6_family-563";Tend="2454";Tstart="1884";shortTE="F";uid="92785528-e83d-418d-8e9f-7fce2283a226"
VUJU01006850.1	RepeatMasker	DNA/Kolobok-E	1	748	4839	-	.	ID="RND-1_FAMILY-2";Tend="1461";Tstart="727";shortTE="F";uid="38608432-bbdc-40ef-a5b5-fb2310c4a3e1"
VUJU01006851.1	RepeatMasker	DNA/Maverick	1484	1965	2852	+	.	ID="RND-6_FAMILY-982";Tend="851";Tstart="369";shortTE="F";uid="5b005e99-1a97-4b89-a93e-aa47becc9678"
VUJU01006851.1	RepeatMasker	DNA/Sola-1	6965	7285	1775	+	.	ID="SOLA1-5_AP";Tend="797";Tstart="455";shortTE="F";uid="f05b4b14-4bbb-4d4f-a281-17d75c4ef03f"
VUJU01006851.1	RepeatMasker	Unknown	8687	8821	991	+	.	ID="RND-1_FAMILY-31";Tend="1074";Tstart="941";shortTE="F";uid="7ac2d62d-251b-4159-a504-b930479fe677"
VUJU01006851.1	RepeatMasker	DNA/hAT-Tip100	6478	6584	628	+	.	ID="DNA8-63_AP";Tend="168";Tstart="57";shortTE="F";uid="5dc12e26-1bbb-42a7-ae69-fcc35a4c6889"
VUJU01006851.1	RepeatMasker	Unknown	4780	5091	2829	-	.	ID="RND-1_FAMILY-33";Tend="1199";Tstart="888";shortTE="F";uid="de531740-a6c5-4180-ad73-74f5e455f2b1"
VUJU01006851.1	RepeatMasker	RC/Helitron	7459	7966	416	-	.	ID="HELITRON-4_DRH";Tend="2294";Tstart="1785";shortTE="F";uid="f0a8fccf-2739-48c3-afe7-334bff268683"
VUJU01006853.1	RepeatMasker	Unknown	4437	5006	605	-	.	ID="RND-5_FAMILY-9355";TEgroup="ctg_6853%7CRND-5_FAMILY-9355%7C1";Tend="1606";Tstart="879";shortTE="T";uid="c5277692-4919-4efc-a2aa-2e14ee7d7709"
VUJU01006854.1	RepeatMasker	Retroposon?	8977	9279	1093	+	.	ID="SINE2-2_AP";Tend="311";Tstart="30";shortTE="F";uid="076558cc-6ccb-45c6-bf6b-fab5c45239a5"
VUJU01006854.1	RepeatMasker	LINE/CR1	7295	8027	4576	+	.	ID="RND-6_FAMILY-6795";Tend="1724";Tstart="984";shortTE="F";uid="c19b32ce-2e15-4815-bff9-8d38373ce9f7"
VUJU01006854.1	RepeatMasker	DNA/Ginger-2	138	472	1996	-	.	ID="RND-6_FAMILY-996";Tend="1144";Tstart="793";shortTE="F";uid="f202e9f7-f924-4d78-8160-7c50a1aa34c2"
VUJU01006855.1	RepeatMasker	DNA	1407	1545	523	+	.	ID="DNA-TTAA-1_AP";Tend="135";Tstart="1";shortTE="F";uid="04258946-a8a0-4cde-b94f-3835d280e630"
VUJU01006855.1	RepeatMasker	DNA	1504	1633	608	-	.	ID="dna-ttaa-1_ap";Tend="124";Tstart="1";shortTE="F";uid="7136063c-8dac-4e9c-9c62-d7528e5083d6"
VUJU01006855.1	RepeatMasker	DNA/Ginger	8868	9293	3167	-	.	ID="RND-5_FAMILY-5384";Tend="2021";Tstart="1601";shortTE="F";uid="4b05e1fb-f2d6-4d87-b885-599821880a2c"
VUJU01006855.1	RepeatMasker	DNA	3398	3710	1590	-	.	ID="ttaa4c_ap";Tend="420";Tstart="109";shortTE="F";uid="1e3634fc-c7f9-49c1-a625-0dc7853cfdfc"
VUJU01006856.1	RepeatMasker	Unknown	649	931	830	+	.	ID="RND-6_FAMILY-1079";Tend="473";Tstart="188";shortTE="F";uid="894fc676-42df-495b-a1d0-b5e737443e9f"
VUJU01006856.1	RepeatMasker	DNA/hAT-hAT19	1519	1631	419	+	.	ID="DNA8-71_AP";Tend="544";Tstart="423";shortTE="F";uid="6d963282-cba3-436d-8d0e-efab86aad49e"
VUJU01006856.1	RepeatMasker	Unknown	107	350	1077	+	.	ID="RND-5_FAMILY-7136";Tend="1210";Tstart="968";shortTE="F";uid="796608dd-ebb0-476c-91dd-600693d79da4"
VUJU01006856.1	RepeatMasker	DNA/Ginger-1	2959	3259	851	-	.	ID="RND-6_FAMILY-2273";Tend="1957";Tstart="1640";shortTE="F";uid="44729d9a-8c87-4d59-8cd1-c49984975cf2"
VUJU01006856.1	RepeatMasker	DNA	6625	6774	426	-	.	ID="dna4-2b_ap";Tend="156";Tstart="5";shortTE="F";uid="5ac62173-1437-4af3-b015-4ee6af00b206"
VUJU01006856.1	RepeatMasker	DNA/Ginger	8858	9195	792	-	.	ID="RND-5_FAMILY-5384";Tend="2143";Tstart="1802";shortTE="F";uid="f751639e-c47d-4530-b50e-223c04fd2209"
VUJU01006857.1	RepeatMasker	DNA/Sola-1	7742	9279	3197	+	.	ID="SOLA1-6_AP";Tend="2742";Tstart="1156";shortTE="F";uid="1129ebd9-9f8c-4a67-907f-031b0c208c0a"
VUJU01006857.1	RepeatMasker	DNA/Sola-1	1261	2069	680	+	.	ID="SOLA1-1_AP";TEgroup="ctg_6857%7CSOLA1-1_AP%7C1";Tend="1090";Tstart="1";shortTE="F";uid="36c70199-67e3-479d-9a62-67c46d839d12"
VUJU01006857.1	RepeatMasker	Unknown	2032	2364	540	+	.	ID="RND-1_FAMILY-85";Tend="1126";Tstart="798";shortTE="F";uid="e7235f60-5cb5-4248-a237-1801fa33e742"
VUJU01006858.1	RepeatMasker	Retroposon?	8660	8900	1261	+	.	ID="RND-6_FAMILY-4858";Tend="884";Tstart="396";shortTE="F";uid="6cd8e008-be8b-46f4-bd0e-8d60ff38df87"
VUJU01006858.1	RepeatMasker	DNA/Kolobok-E	9065	9287	1525	-	.	ID="RND-1_FAMILY-2";Tend="2327";Tstart="2100";shortTE="F";uid="a8c8cb39-0462-47ce-848c-0cac2d194070"
VUJU01006858.1	RepeatMasker	DNA/Ginger-1	8901	9121	1455	-	.	ID="RND-6_FAMILY-2273";Tend="1949";Tstart="1715";shortTE="F";uid="ff3ebe03-f578-478a-91e0-d432447afd2a"
VUJU01006859.1	RepeatMasker	DNA/hAT-Charlie	4914	5227	1773	+	.	ID="RND-1_FAMILY-55";Tend="1219";Tstart="912";shortTE="F";uid="4034b9ef-d587-4960-a18e-dd7fb7130014"
VUJU01006859.1	RepeatMasker	DNA	5271	5551	782	+	.	ID="RND-6_FAMILY-172";Tend="1469";Tstart="1227";shortTE="F";uid="49dfc0eb-9ac2-4385-9ac4-940a3539d4c9"
VUJU01006859.1	RepeatMasker	Unknown	5358	6078	2606	-	.	ID="RND-6_FAMILY-8112";TEgroup="ctg_6859%7CRND-6_FAMILY-8112%7C1";Tend="1217";Tstart="575";shortTE="F";uid="8f34f623-28be-4ac3-9c2d-f7d7cf460059"
VUJU01000686.1	RepeatMasker	DNA/Ginger	31943	32208	582	+	.	ID="RND-5_FAMILY-5384";Tend="795";Tstart="536";shortTE="F";uid="88238ccd-8ba2-486d-b2aa-1c2f881431a3"
VUJU01000686.1	RepeatMasker	DNA/Ginger-2	71596	71744	1002	+	.	ID="RND-6_FAMILY-996";Tend="1122";Tstart="974";shortTE="F";uid="718c55d8-ed61-4253-961d-9c43cd53f4e3"
VUJU01000686.1	RepeatMasker	Retroposon?	84674	85137	733	+	.	ID="SINE2-1_AP";Tend="1365";Tstart="873";shortTE="F";uid="34531d28-7596-4939-a497-0070172ee1f0"
VUJU01000686.1	RepeatMasker	RC/Helitron	83132	84420	9383	+	.	ID="RND-1_FAMILY-133";Tend="2099";Tstart="840";shortTE="F";uid="7c335da9-2a4d-4daf-a8bc-efdea9cdee03"
VUJU01000686.1	RepeatMasker	DNA/Ginger-2	71271	71411	819	-	.	ID="RND-6_FAMILY-996";Tend="1122";Tstart="974";shortTE="F";uid="921c0a29-d535-43e1-98e4-143dfce6f6fa"
VUJU01000686.1	RepeatMasker	RC/Helitron	80322	80675	1168	-	.	ID="RND-1_FAMILY-76";Tend="1276";Tstart="959";shortTE="F";uid="9a5c6444-2b59-4e46-aa64-abf2f67f4df5"
VUJU01000686.1	RepeatMasker	DNA	78709	78989	1012	-	.	ID="DNA4-3_AP";Tend="417";Tstart="148";shortTE="F";uid="4d41305e-70d9-4adf-8e4e-6b589129c82e"
VUJU01006860.1	RepeatMasker	Unknown	8952	9284	2568	+	.	ID="RND-6_FAMILY-3994";Tend="1080";Tstart="753";shortTE="F";uid="fdfa49ac-a4e1-4bfc-b716-007a437fe40a"
VUJU01006861.1	RepeatMasker	DNA	2019	2273	463	+	.	ID="TTAA2D_AP";TEgroup="ctg_6861%7CTTAA2D_AP%7C1";Tend="425";Tstart="263";shortTE="F";uid="260ca527-c781-4e0f-a54e-48c095fc8e00"
VUJU01006861.1	RepeatMasker	Retroposon?	7493	9282	988	-	.	ID="RND-6_FAMILY-4858";TEgroup="ctg_6861%7CRND-6_FAMILY-4858%7C1";Tend="1736";Tstart="262";shortTE="F";uid="8364b95f-015f-4ae0-baac-bba8244f50ad"
VUJU01006862.1	RepeatMasker	DNA/Kolobok-E	5971	6762	5378	+	.	ID="RND-6_FAMILY-563";Tend="2047";Tstart="1261";shortTE="F";uid="71a12b54-80c9-4339-8308-fd7f8ed3225a"
VUJU01006862.1	RepeatMasker	DNA/Kolobok-E	7386	7678	1982	+	.	ID="RND-6_FAMILY-563";Tend="2337";Tstart="2035";shortTE="F";uid="68ff7bd2-ea96-44b8-87d0-e230b41243c1"
VUJU01006862.1	RepeatMasker	DNA/Ginger	4582	5935	6579	-	.	ID="RND-5_FAMILY-5384";Tend="2136";Tstart="688";shortTE="F";uid="17569319-d002-4dd6-96d3-1d8897b0aa3e"
VUJU01006862.1	RepeatMasker	DNA	3253	3698	1422	-	.	ID="ttaa4c_ap";Tend="420";Tstart="1";shortTE="F";uid="ffebb1b9-0b83-4e02-8422-a35d5a7c0d80"
VUJU01006862.1	RepeatMasker	Unknown	9100	9282	1280	-	.	ID="RND-1_FAMILY-33";Tend="1235";Tstart="1048";shortTE="F";uid="6c497460-c158-4639-a5bf-4c663cdebf1f"
VUJU01006862.1	RepeatMasker	DNA/Kolobok-E	1	106	898	-	.	ID="RND-6_FAMILY-563";Tend="902";Tstart="797";shortTE="F";uid="53b9757c-d627-4a54-bec9-da1e39c53835"
VUJU01006862.1	RepeatMasker	LINE/RTE-BovB	6768	7310	731	-	.	ID="RTE-4_LMI";Tend="3341";Tstart="2816";shortTE="F";uid="98112da4-b2dc-4061-8741-ce10834089d7"
VUJU01006862.1	RepeatMasker	DNA/Ginger	8072	8460	446	-	.	ID="RND-1_FAMILY-156";Tend="1200";Tstart="775";shortTE="F";uid="afc28a7f-8d0c-46b9-a0a4-cf9c30240596"
VUJU01006863.1	RepeatMasker	DNA/hAT	3178	3380	660	+	.	ID="DNA8-105_AP";Tend="194";Tstart="1";shortTE="F";uid="e7b96269-3672-4e4f-8a35-7ce3ec6e0916"
VUJU01006863.1	RepeatMasker	DNA	1131	1495	1231	-	.	ID="ttaa4c_ap";Tend="414";Tstart="1";shortTE="F";uid="96500944-35a8-4105-9664-d0520156e3db"
VUJU01006863.1	RepeatMasker	DNA/MULE-MuDR	540	815	1329	-	.	ID="RND-6_FAMILY-6358";Tend="1459";Tstart="1177";shortTE="F";uid="76b54f27-61ff-48c7-871a-0c8f41f3bc80"
VUJU01006863.1	RepeatMasker	DNA/hAT-hAT19	7394	7601	1333	-	.	ID="HAT-N5_AP";Tend="209";Tstart="3";shortTE="F";uid="6994ad2f-f471-4a29-8795-e40adfa49236"
VUJU01006864.1	RepeatMasker	DNA/Ginger-1	6318	7022	4585	+	.	ID="RND-6_FAMILY-2273";Tend="1937";Tstart="1226";shortTE="F";uid="d5d727f2-10c8-4787-a1c8-bb4d80f9cc36"
VUJU01006864.1	RepeatMasker	DNA/hAT-Charlie	3669	3806	501	+	.	ID="RND-5_FAMILY-662";Tend="916";Tstart="790";shortTE="F";uid="337a24a2-95e4-4d33-a465-f9af5955a4b7"
VUJU01006864.1	RepeatMasker	DNA/MULE-NOF	5791	6191	1848	-	.	ID="RND-6_FAMILY-678";Tend="1626";Tstart="1238";shortTE="F";uid="ab4feaea-1f3f-4ba5-8f76-69311012f507"
VUJU01006864.1	RepeatMasker	DNA/Ginger	1	128	992	-	.	ID="RND-1_FAMILY-156";Tend="906";Tstart="776";shortTE="F";uid="a15298e5-f404-437c-b479-61c6dd549c71"
VUJU01006865.1	RepeatMasker	LINE/RTE-BovB	6311	6893	697	+	.	ID="RND-5_FAMILY-1178";Tend="1533";Tstart="964";shortTE="F";uid="6af3631c-d2cc-4e51-a784-3b7988d5fd33"
VUJU01006865.1	RepeatMasker	LINE/RTE-BovB	3871	4374	555	+	.	ID="RTE-1_NVI";Tend="1002";Tstart="99";shortTE="F";uid="3082b7be-349b-45cc-a1d9-20c12cb5f3cd"
VUJU01006865.1	RepeatMasker	LINE/RTE-BovB	5148	5468	565	+	.	ID="HALYOMORPHA_HALYS-5_FAMILY-72";Tend="1355";Tstart="1038";shortTE="F";uid="f4b64466-eba2-4c23-bfbd-65d7cea794c8"
VUJU01006865.1	RepeatMasker	DNA/TcMar-m44?	3018	3199	576	+	.	ID="DNA4-9B_AP";Tend="185";Tstart="2";shortTE="F";uid="278d49c5-24f2-483e-944a-f4ba0c24d261"
VUJU01006865.1	RepeatMasker	Unknown	7224	7591	2177	-	.	ID="RND-6_FAMILY-5703";Tend="1172";Tstart="867";shortTE="F";uid="22c8d325-d456-4fb9-9d79-41cf9107e668"
VUJU01006865.1	RepeatMasker	DNA/TcMar-m44	2693	2935	1408	-	.	ID="DNA4-6_AP";Tend="241";Tstart="2";shortTE="F";uid="6fcecc02-f1b6-449b-a06a-f73c075733e3"
VUJU01006865.1	RepeatMasker	DNA	8757	8941	472	-	.	ID="ttaa2c_ap";Tend="361";Tstart="177";shortTE="F";uid="6f8d5610-41c6-4293-b2d3-4c2d48e7b0ae"
VUJU01006866.1	RepeatMasker	DNA/Kolobok-E	1796	1900	439	+	.	ID="KOLOBOKE-2_AP";Tend="1234";Tstart="1118";shortTE="F";uid="c0fe2053-f7a4-472e-b300-e81d9dc856d3"
VUJU01006866.1	RepeatMasker	DNA/hAT	1941	2320	493	+	.	ID="DNA8-1_AP";TEgroup="ctg_6866%7CDNA8-1_AP%7C1";Tend="847";Tstart="1";shortTE="T";uid="871cc060-cc07-4654-865f-8b4229291b5e"
VUJU01006866.1	RepeatMasker	DNA/Ginger	1723	1887	466	-	.	ID="RND-5_FAMILY-5384";Tend="2057";Tstart="1872";shortTE="F";uid="c8491587-f8ff-4297-8599-85db8410a71b"
VUJU01006866.1	RepeatMasker	DNA	7868	8271	1840	-	.	ID="TTAA7_AP";Tend="432";Tstart="2";shortTE="F";uid="5709096e-2ce7-4289-a749-6f9c1944d0d8"
VUJU01006866.1	RepeatMasker	DNA	2726	2979	608	-	.	ID="TTAA2C_AP";Tend="253";Tstart="4";shortTE="F";uid="0a518fc1-4cbe-431c-998d-7e8bfb0f9b4c"
VUJU01006867.1	RepeatMasker	LINE/L2	7742	8688	6522	+	.	ID="RND-6_FAMILY-1871";Tend="1652";Tstart="717";shortTE="F";uid="ec308080-956c-4ee7-a4ce-ef309dff4450"
VUJU01006867.1	RepeatMasker	LINE/R1	300	1840	990	-	.	ID="SART-6_API";TEgroup="ctg_6867%7CSART-6_API%7C1";Tend="4390";Tstart="2836";shortTE="F";uid="337118f6-a457-4ddd-9442-1c8b601f04aa"
VUJU01006867.1	RepeatMasker	LINE/R1	1849	2808	5525	-	.	ID="SART-6_API";Tend="3044";Tstart="2073";shortTE="F";uid="9f03e1ce-e253-423e-a955-eddb08ca5f3c"
VUJU01006868.1	RepeatMasker	DNA/hAT-Tip100	68	785	1627	+	.	ID="RND-4_FAMILY-195";Tend="1253";Tstart="623";shortTE="F";uid="c536d290-5ad1-436a-9e95-bb4109714c7f"
VUJU01006868.1	RepeatMasker	DNA/Ginger-1	806	1581	4857	+	.	ID="RND-6_FAMILY-2273";Tend="1309";Tstart="544";shortTE="F";uid="900f0530-a8fc-42cf-8bf9-b9a2371b0912"
VUJU01006868.1	RepeatMasker	DNA/Kolobok-E	1545	2086	2605	+	.	ID="RND-6_FAMILY-563";Tend="1446";Tstart="870";shortTE="F";uid="6cf910ca-e29c-4635-b158-61c3c82e06c3"
VUJU01006868.1	RepeatMasker	Retroposon?	1515	1781	447	-	.	ID="RND-6_FAMILY-4103";Tend="1772";Tstart="1500";shortTE="F";uid="f5d221e6-486f-4117-9097-f1ba022059e5"
VUJU01006868.1	RepeatMasker	DNA/hAT-Tip100	3532	4368	5063	-	.	ID="RND-6_FAMILY-2486";Tend="1699";Tstart="864";shortTE="F";uid="e4c2ca02-cec8-460b-b173-028f3de36337"
VUJU01006869.1	RepeatMasker	DNA/Maverick	2411	2628	1746	+	.	ID="RND-6_FAMILY-4803";Tend="454";Tstart="229";shortTE="F";uid="43296d75-c84b-4297-881a-573b4136923d"
VUJU01006869.1	RepeatMasker	DNA/hAT-Charlie	6435	6671	1628	+	.	ID="RND-5_FAMILY-1830";Tend="1240";Tstart="1005";shortTE="F";uid="34d0e4c7-e177-40b3-a950-b7d3ab0ac678"
VUJU01006869.1	RepeatMasker	LINE/R1	2882	3100	411	-	.	ID="SART-4_API";Tend="2231";Tstart="2012";shortTE="F";uid="774b70d8-f90d-48f8-bfce-d2574295c437"
VUJU01006869.1	RepeatMasker	Unknown	1	114	995	-	.	ID="RND-1_FAMILY-33";Tend="999";Tstart="885";shortTE="F";uid="bd37bbbe-0697-434c-90db-418040fac09a"
VUJU01000687.1	RepeatMasker	DNA/hAT-Charlie	48717	48949	1045	+	.	ID="RND-1_FAMILY-176";Tend="1147";Tstart="910";shortTE="F";uid="bc6668c9-4822-4830-b4ce-2e9e4359ab63"
VUJU01000687.1	RepeatMasker	Unknown	68174	68280	460	+	.	ID="RND-6_FAMILY-2811";Tend="720";Tstart="616";shortTE="F";uid="c2f47bce-9ab1-482f-a59d-f7aae78ea9eb"
VUJU01000687.1	RepeatMasker	DNA	85266	85565	719	+	.	ID="DNA8-22_AP";Tend="213";Tstart="1";shortTE="F";uid="69cfd69e-3240-4ad8-8f33-d6a4ee2473df"
VUJU01000687.1	RepeatMasker	Unknown	34132	34676	2243	+	.	ID="RND-6_FAMILY-12777";Tend="1127";Tstart="602";shortTE="F";uid="239dd421-6dfc-47a5-9ae4-405b02bbd2f1"
VUJU01000687.1	RepeatMasker	Retroposon?	13724	14310	771	+	.	ID="SINE2-2_AP";Tend="599";Tstart="34";shortTE="F";uid="59ca27ba-0422-4cdc-a55b-f96b9c21a5e7"
VUJU01000687.1	RepeatMasker	DNA	7725	8171	525	+	.	ID="DNA4-2_AP";Tend="461";Tstart="20";shortTE="F";uid="ca01ccb2-0d03-46d6-9c12-81880f5e823d"
VUJU01000687.1	RepeatMasker	Unknown	84362	85229	4378	+	.	ID="RND-6_FAMILY-3106";Tend="1802";Tstart="973";shortTE="F";uid="ddd45aee-40ab-48ac-8710-58476d68b14b"
VUJU01000687.1	RepeatMasker	DNA/MULE-MuDR	85970	87596	8328	-	.	ID="RND-6_FAMILY-5530";Tend="1622";Tstart="2";shortTE="F";uid="39ca7ed8-cda6-40ef-96dc-6dbe67b89ff3"
VUJU01000687.1	RepeatMasker	DNA/hAT-Tip100	72559	73913	9216	-	.	ID="RND-1_FAMILY-78";Tend="2132";Tstart="811";shortTE="F";uid="2051eccd-12f8-45b1-96ee-659c86945b59"
VUJU01000687.1	RepeatMasker	Unknown	12340	12467	721	-	.	ID="RND-5_FAMILY-8434";Tend="1113";Tstart="983";shortTE="F";uid="61a15e8c-ce22-4be6-94b9-1d40be3271fd"
VUJU01006870.1	RepeatMasker	DNA/hAT	90	414	897	+	.	ID="RND-6_FAMILY-5658";Tend="1148";Tstart="801";shortTE="F";uid="81da7b44-bce5-48e8-b107-f2e1179523f1"
VUJU01006870.1	RepeatMasker	DNA	7886	7999	432	-	.	ID="RND-1_FAMILY-104";Tend="991";Tstart="869";shortTE="F";uid="2916dd99-55c0-4425-a4de-d8b06b298ccb"
VUJU01006870.1	RepeatMasker	DNA/hAT-Tip100	5263	5886	445	-	.	ID="RND-6_FAMILY-7995";Tend="611";Tstart="1";shortTE="F";uid="d01447f8-f8a1-42dd-9618-81d3bf59802a"
VUJU01006871.1	RepeatMasker	DNA/Ginger	737	1000	5043	+	.	ID="RND-5_FAMILY-5384";Tend="2280";Tstart="1312";shortTE="F";uid="7abc80a9-18ab-4507-aa29-597a9b21d6f1"
VUJU01006871.1	RepeatMasker	Unknown	1672	1866	664	+	.	ID="RND-6_FAMILY-4173";Tend="909";Tstart="738";shortTE="F";uid="e4b17827-4b55-476c-965c-176edad47b0d"
VUJU01006871.1	RepeatMasker	Unknown	5862	5968	662	+	.	ID="RND-5_FAMILY-2054";Tend="775";Tstart="669";shortTE="F";uid="111397ab-3a8e-428a-8e19-3a89e57e161b"
VUJU01006871.1	RepeatMasker	Unknown	2772	5125	10989	+	.	ID="RND-6_FAMILY-4173";Tend="2193";Tstart="44";shortTE="F";uid="3caf0cb4-a684-4b32-a375-5d0c3571c6f1"
VUJU01006871.1	RepeatMasker	DNA/Kolobok-E	1	736	5357	+	.	ID="RND-6_FAMILY-563";Tend="2304";Tstart="1582";shortTE="F";uid="9df153ef-7bf4-44a4-991d-6d4099f1a6ba"
VUJU01006871.1	RepeatMasker	DNA/TcMar-Tc4	6049	8106	4626	-	.	ID="rnd-6_family-1937";Tend="1320";Tstart="420";shortTE="F";uid="9052f955-c4c9-4a8a-afaa-dc98355e7f75"
VUJU01006872.1	RepeatMasker	Unknown	8032	8612	3571	+	.	ID="RND-6_FAMILY-2";Tend="1688";Tstart="1142";shortTE="F";uid="5a53e238-e8fa-424b-b9f3-2d079a72d609"
VUJU01006872.1	RepeatMasker	DNA/Ginger	2687	2988	2417	-	.	ID="RND-1_FAMILY-156";Tend="1704";Tstart="1403";shortTE="F";uid="92d3cb66-33d0-40f0-bdf2-250a65def9cc"
VUJU01006873.1	RepeatMasker	Unknown	2	108	877	+	.	ID="RND-6_FAMILY-3817";Tend="1278";Tstart="1171";shortTE="F";uid="b7172545-04d6-4d42-9a77-2917c9ab2f21"
VUJU01006873.1	RepeatMasker	Unknown	6298	6436	1056	+	.	ID="RND-6_FAMILY-2811";Tend="1497";Tstart="1363";shortTE="F";uid="3d418031-d933-43b3-bcdd-afc98c5dbb80"
VUJU01006874.1	RepeatMasker	DNA/TcMar-m44?	4736	4844	426	+	.	ID="DNA4-10_AP";Tend="159";Tstart="50";shortTE="F";uid="02f946a4-8988-4455-8c32-d07cb7f51a28"
VUJU01006874.1	RepeatMasker	DNA/PIF-Harbinger	3374	4201	808	+	.	ID="harb-1_ap";Tend="1311";Tstart="1";shortTE="F";uid="925ff240-5a21-47d8-b8c7-bfc9fc02f02b"
VUJU01006874.1	RepeatMasker	DNA/hAT-Tip100	8904	9115	1044	-	.	ID="RND-6_FAMILY-2486";Tend="1700";Tstart="1484";shortTE="F";uid="5d4c44e5-9a6a-4900-b1b8-1dcf13fd2a3c"
VUJU01006875.1	RepeatMasker	DNA/Ginger-2	293	487	583	+	.	ID="GINGER2-N2_AP";Tend="186";Tstart="25";shortTE="F";uid="ec64057e-93a1-48ef-978d-9885ca900e8b"
VUJU01006875.1	RepeatMasker	DNA/MULE-MuDR	412	2601	13156	+	.	ID="RND-6_FAMILY-6358";Tend="2018";Tstart="169";shortTE="F";uid="2f0a81a0-062f-44d2-80a3-23876857c459"
VUJU01006875.1	RepeatMasker	DNA/MULE-MuDR	2573	2843	955	-	.	ID="RND-5_FAMILY-8236";Tend="1185";Tstart="959";shortTE="F";uid="aa5238be-5722-43bd-ae78-a4b20666154f"
VUJU01006875.1	RepeatMasker	DNA/hAT-Tip100	7473	7574	513	-	.	ID="RND-5_FAMILY-17467";Tend="998";Tstart="894";shortTE="F";uid="e01dddbe-9bec-41aa-9588-6853dcedb54f"
VUJU01006876.1	RepeatMasker	LINE/R1	8173	9255	1937	+	.	ID="SART-4_API";Tend="2916";Tstart="1833";shortTE="F";uid="5a3fe546-4b13-4484-bd00-9fa03241e976"
VUJU01006876.1	RepeatMasker	DNA/MULE-NOF	2662	2931	526	-	.	ID="REHAVKUS1_AP";Tend="4933";Tstart="4666";shortTE="F";uid="8dab0270-4b49-483d-95f5-8e5e7eab3dc4"
VUJU01006876.1	RepeatMasker	DNA/hAT-Tip100	3191	3557	2199	-	.	ID="RND-5_FAMILY-5851";Tend="1329";Tstart="957";shortTE="F";uid="67cf1724-3aa2-4dbe-8ca4-0b8c9f513db1"
VUJU01006876.1	RepeatMasker	LINE/R1	6202	8172	2191	-	.	ID="SART-5_API";Tend="3331";Tstart="1330";shortTE="F";uid="173d2e85-4baf-4c16-b200-ce63d51ae977"
VUJU01006877.1	RepeatMasker	DNA/Ginger-1	8226	8397	1260	+	.	ID="RND-6_FAMILY-2273";Tend="2099";Tstart="1361";shortTE="F";uid="30b33c49-174b-4749-9c6d-1ad6cec40bfa"
VUJU01006877.1	RepeatMasker	DNA/Kolobok-E	7592	7964	637	+	.	ID="KOLOBOKE-3_AP";Tend="5073";Tstart="4768";shortTE="F";uid="005f8ec7-d4de-4c71-b9e0-c8eb0f5eeb58"
VUJU01006877.1	RepeatMasker	Retroposon?	7658	8225	2278	-	.	ID="SINE2-1_AP";Tend="604";Tstart="1";shortTE="F";uid="f47b3cce-1fdf-4fcb-9c07-ddc91beadeeb"
VUJU01006877.1	RepeatMasker	DNA/Maverick	9066	9255	762	-	.	ID="RND-6_FAMILY-11296";Tend="1141";Tstart="972";shortTE="F";uid="2dd71dab-46f9-4109-8332-d7b291751ab1"
VUJU01006878.1	RepeatMasker	LINE/I-Jockey	723	1500	954	+	.	ID="RND-6_FAMILY-9185";Tend="1371";Tstart="622";shortTE="F";uid="8e34353e-931c-44db-affb-4cd3becbb681"
VUJU01006878.1	RepeatMasker	LINE/I-Jockey	2867	3116	580	+	.	ID="RND-6_FAMILY-11225";Tend="421";Tstart="221";shortTE="F";uid="929988c3-9d1c-4252-ba99-a07e9e79c613"
VUJU01006878.1	RepeatMasker	DNA/Ginger-1	9143	9252	865	+	.	ID="RND-6_FAMILY-2273";Tend="334";Tstart="222";shortTE="F";uid="04f26625-7825-4ac8-8ede-8573f6536c85"
VUJU01006878.1	RepeatMasker	LINE/I-Jockey	3353	5892	10712	+	.	ID="RND-6_FAMILY-11225";Tend="3917";Tstart="453";shortTE="F";uid="dec8c9f8-5df0-409c-b237-b1346a1fff35"
VUJU01006878.1	RepeatMasker	LINE/I-Jockey	1900	2542	544	+	.	ID="RND-6_FAMILY-11225";Tend="494";Tstart="283";shortTE="F";uid="b6846e20-e57c-4001-bc8c-a0b594e6ce77"
VUJU01006878.1	RepeatMasker	LINE/I-Jockey	2626	3060	1094	-	.	ID="RND-5_FAMILY-7962";Tend="518";Tstart="82";shortTE="F";uid="6d5417a7-7ffd-4181-af01-16afa649c09c"
VUJU01000688.1	RepeatMasker	Unknown	33028	33211	1117	+	.	ID="RND-1_FAMILY-122";Tend="997";Tstart="817";shortTE="F";uid="a1043cfe-5a66-45a1-8581-13cf9f1d8e70"
VUJU01000688.1	RepeatMasker	DNA	23461	23596	553	+	.	ID="TTAA3_AP";Tend="403";Tstart="265";shortTE="F";uid="a39300af-6aa2-4140-a9ef-8a1a512f00a0"
VUJU01000688.1	RepeatMasker	DNA/hAT-Tip100	7002	7294	1567	+	.	ID="RND-5_FAMILY-2755";Tend="982";Tstart="689";shortTE="F";uid="1a2ca31f-55d9-4418-bc11-5a1aecf28d90"
VUJU01000688.1	RepeatMasker	DNA/Kolobok-E	6542	6662	1523	+	.	ID="RND-6_FAMILY-563";Tend="1214";Tstart="795";shortTE="F";uid="9eb16e31-05d0-4bac-90f3-50803d0ac1a0"
VUJU01000688.1	RepeatMasker	Retroposon?	9289	9391	457	+	.	ID="SINE2-2_AP";Tend="981";Tstart="878";shortTE="F";uid="7dc9c49e-79ea-463c-80ce-893d27d5d824"
VUJU01000688.1	RepeatMasker	DNA	50551	50749	457	+	.	ID="DNA-TTAA-1_AP";Tend="197";Tstart="8";shortTE="F";uid="12f94df8-dcc8-4c3a-8c67-7c2717559349"
VUJU01000688.1	RepeatMasker	DNA/hAT-Tip100	7717	7855	920	+	.	ID="RND-5_FAMILY-2755";Tend="1112";Tstart="975";shortTE="F";uid="3bbe759e-4328-4e25-a0d0-8a12af299105"
VUJU01000688.1	RepeatMasker	DNA/Ginger	9425	9599	430	+	.	ID="RND-5_FAMILY-5384";Tend="946";Tstart="789";shortTE="F";uid="d56ab5c9-b7ac-40d4-a4b5-4e73321c6c8b"
VUJU01000688.1	RepeatMasker	DNA/Ginger	6663	6891	1534	+	.	ID="RND-5_FAMILY-5384";Tend="961";Tstart="733";shortTE="F";uid="5395908d-7ba7-4a5e-9a94-bda7559babc3"
VUJU01000688.1	RepeatMasker	DNA	75365	75793	1687	+	.	ID="DNAX-2_AP";Tend="467";Tstart="1";shortTE="F";uid="3ddcaa1a-bc57-40ff-9573-860756374fad"
VUJU01000688.1	RepeatMasker	Unknown	87486	87591	947	+	.	ID="RND-6_FAMILY-3817";Tend="1056";Tstart="951";shortTE="F";uid="d77aee38-2e26-49a4-8805-80899dc8a490"
VUJU01000688.1	RepeatMasker	DNA/hAT-Tip100	6434	6547	845	+	.	ID="RND-5_FAMILY-2755";Tend="694";Tstart="583";shortTE="F";uid="ec9cf1e7-8297-4ff5-a5b1-a011b25b9363"
VUJU01000688.1	RepeatMasker	Unknown	11684	12018	2198	+	.	ID="RND-6_FAMILY-3981";Tend="1248";Tstart="932";shortTE="F";uid="f390fa58-c60c-4d3f-accb-1c0a6e3e54c2"
VUJU01000688.1	RepeatMasker	DNA/hAT-Tip100	68875	69590	4761	-	.	ID="RND-6_FAMILY-2846";Tend="1687";Tstart="970";shortTE="F";uid="f473d413-c318-40d9-8c09-e35c5c4290d1"
VUJU01000688.1	RepeatMasker	DNA/hAT-hAT19	22102	22224	642	-	.	ID="DNA8-52_AP";Tend="171";Tstart="54";shortTE="F";uid="e8569c2e-c0d8-4745-afd2-7d619b9b4632"
VUJU01000688.1	RepeatMasker	DNA/Ginger-1	6886	7003	1018	-	.	ID="RND-6_FAMILY-2273";Tend="347";Tstart="230";shortTE="F";uid="a48d26a8-b90b-4dde-8e9b-c89214a7e607"
VUJU01000688.1	RepeatMasker	DNA/Kolobok-E	1	1051	7047	-	.	ID="RND-6_FAMILY-563";Tend="1865";Tstart="797";shortTE="F";uid="689babbd-0b96-4470-b6d2-11994c5b4a36"
VUJU01000688.1	RepeatMasker	DNA	7292	7716	2888	-	.	ID="TTAA8_AP";Tend="438";Tstart="2";shortTE="F";uid="eb73836a-2fd5-4bdc-851e-9d2ee20becd7"
VUJU01006880.1	RepeatMasker	LINE/I-Jockey	350	1085	556	+	.	ID="RND-6_FAMILY-11225";Tend="1399";Tstart="666";shortTE="F";uid="ee311ea3-7d2b-4452-a8ac-24056d19f496"
VUJU01006881.1	RepeatMasker	DNA	5734	6357	1306	+	.	ID="DNA4-2_AP";Tend="769";Tstart="99";shortTE="F";uid="208ba3d8-e541-4c92-b42f-7fbfb6bffafd"
VUJU01006881.1	RepeatMasker	Unknown	1	150	1310	+	.	ID="RND-1_FAMILY-92";Tend="1183";Tstart="1034";shortTE="F";uid="092d9178-95cd-4956-9306-c9b220451ad9"
VUJU01006881.1	RepeatMasker	DNA/MULE-MuDR	456	1273	900	+	.	ID="RND-5_FAMILY-924";TEgroup="ctg_6881%7CRND-5_FAMILY-924%7C1";Tend="1106";Tstart="445";shortTE="F";uid="f8e9ec1f-1652-492d-aa89-5070e906e050"
VUJU01006881.1	RepeatMasker	DNA/Ginger	8616	9050	2541	+	.	ID="RND-1_FAMILY-156";Tend="1258";Tstart="869";shortTE="F";uid="c660b36a-8136-42ba-876d-baa8685ab616"
VUJU01006881.1	RepeatMasker	DNA/Kolobok-E	9049	9234	1424	-	.	ID="RND-1_FAMILY-2";Tend="1616";Tstart="1431";shortTE="F";uid="77d58f0d-0034-4b38-8bd3-f092b9f0e6c1"
VUJU01006881.1	RepeatMasker	DNA/Ginger	3559	3851	1170	-	.	ID="RND-5_FAMILY-5384";Tend="1371";Tstart="1035";shortTE="F";uid="5ca2e5e0-46fa-4dc6-acb8-0832ca799db4"
VUJU01006882.1	RepeatMasker	DNA/Kolobok-E	1	261	1581	+	.	ID="RND-1_FAMILY-2";Tend="2285";Tstart="2032";shortTE="F";uid="92a957d8-088a-4f57-94cc-674d00b883e5"
VUJU01006882.1	RepeatMasker	DNA	7500	7644	762	+	.	ID="RND-1_FAMILY-72";Tend="1045";Tstart="900";shortTE="F";uid="ca6f7423-8617-4ff3-b03d-e51b21a27d0a"
VUJU01006882.1	RepeatMasker	RC/Helitron	8785	9231	3864	+	.	ID="RND-6_FAMILY-2395";Tend="587";Tstart="141";shortTE="F";uid="176e3761-d344-4f41-84aa-115ef701d424"
VUJU01006882.1	RepeatMasker	DNA/hAT-hAT19	4333	4540	446	+	.	ID="HAT-N12_AP";Tend="231";Tstart="2";shortTE="F";uid="92c50d63-ba84-419d-8084-cef7d961e4c7"
VUJU01006882.1	RepeatMasker	DNA/Ginger	5264	5900	609	-	.	ID="RND-1_FAMILY-156";Tend="1497";Tstart="773";shortTE="F";uid="c508d82e-d68e-40e7-b566-0a4a29faf240"
VUJU01006883.1	RepeatMasker	DNA	348	598	532	+	.	ID="TTAA27_AP";Tend="252";Tstart="1";shortTE="F";uid="52ca7579-8f3c-4dfb-aa23-2c1fbec85e7d"
VUJU01006883.1	RepeatMasker	DNA/Kolobok-E	1	310	1749	-	.	ID="rnd-1_family-2";Tend="1053";Tstart="745";shortTE="F";uid="fdc07cab-512a-4e8c-aa3f-0ef4bbb7b5d2"
VUJU01006886.1	RepeatMasker	DNA/Maverick	1	974	6145	+	.	ID="RND-6_FAMILY-6792";Tend="1459";Tstart="455";shortTE="F";uid="694cf74e-f19d-4538-b1a7-3b6900ae9ddc"
VUJU01006886.1	RepeatMasker	DNA	6710	6815	817	+	.	ID="TTAA10_AP";Tend="106";Tstart="1";shortTE="F";uid="e62b4089-b95b-45dc-bd22-2504dd24bd67"
VUJU01006887.1	RepeatMasker	Unknown	2267	3773	963	+	.	ID="HALYOMORPHA_HALYS-3_FAMILY-286";Tend="1596";Tstart="84";shortTE="F";uid="ab4c998b-1257-4c26-ab5a-85de22463933"
VUJU01006887.1	RepeatMasker	DNA/Kolobok-E	7464	7920	507	+	.	ID="RND-6_FAMILY-563";Tend="2289";Tstart="1800";shortTE="F";uid="7e4c3f86-f5ba-4933-8e00-6928314cedc8"
VUJU01006887.1	RepeatMasker	Retroposon?	4352	5195	4422	-	.	ID="SINE2-2_AP";Tend="853";Tstart="1";shortTE="F";uid="3dbbb95f-8bbe-4e14-b319-d77c710b6235"
VUJU01006887.1	RepeatMasker	DNA/Ginger	5196	5302	2810	-	.	ID="RND-5_FAMILY-5384";Tend="1375";Tstart="445";shortTE="F";uid="f219abb0-b514-459d-8bb7-8118e982a34c"
VUJU01006888.1	RepeatMasker	DNA/Ginger	6288	6857	580	+	.	ID="rnd-5_family-5384";Tend="1271";Tstart="534";shortTE="F";uid="22e4010b-b02a-413d-aa8f-2d47c57db930"
VUJU01006888.1	RepeatMasker	DNA/Ginger	8806	9221	3214	-	.	ID="RND-1_FAMILY-156";Tend="1726";Tstart="1314";shortTE="F";uid="5c93683a-197b-424a-bb72-ae41b33451f8"
VUJU01006888.1	RepeatMasker	DNA/Ginger	1	1151	7570	-	.	ID="RND-5_FAMILY-5384";Tend="1719";Tstart="543";shortTE="F";uid="933f8bb2-291b-4596-8850-7fb682cdfb30"
VUJU01006888.1	RepeatMasker	DNA	4549	4905	2111	-	.	ID="TTAA8_AP";Tend="416";Tstart="21";shortTE="F";uid="86cacb94-17d5-43e6-9b58-31065e9c5e6a"
VUJU01006888.1	RepeatMasker	DNA/Ginger-1	1075	1183	415	-	.	ID="RND-1_FAMILY-116";Tend="974";Tstart="860";shortTE="F";uid="5dbcef9d-c732-4074-98e8-c1f297a3c599"
VUJU01006889.1	RepeatMasker	Unknown	2072	2304	1337	+	.	ID="RND-6_FAMILY-2191";Tend="1759";Tstart="1523";shortTE="F";uid="c8ff1c0c-e213-454c-8f12-ab9416c4160b"
VUJU01006889.1	RepeatMasker	DNA/CMC-Transib	1	1396	8406	+	.	ID="RND-6_FAMILY-219";Tend="1741";Tstart="388";shortTE="F";uid="5e2d26c7-ed29-4001-883b-49de834fabd4"
VUJU01006889.1	RepeatMasker	DNA/TcMar-Tigger	5798	6897	2077	+	.	ID="RND-6_FAMILY-13778";Tend="1863";Tstart="776";shortTE="F";uid="1d7088b8-c514-4f8c-8cdc-9e8b9b7b9843"
VUJU01006889.1	RepeatMasker	DNA/P	7777	9068	421	-	.	ID="RND-6_FAMILY-14560";Tend="1546";Tstart="311";shortTE="F";uid="e30221f3-50e3-4c0f-b8fe-d7e9da7a6485"
VUJU01006889.1	RepeatMasker	DNA	2428	2876	3410	-	.	ID="RND-6_FAMILY-253";Tend="1333";Tstart="889";shortTE="F";uid="b95e57e2-5377-4bd4-ae2b-7b4b1b301332"
VUJU01006889.1	RepeatMasker	DNA	7474	7682	958	-	.	ID="DNA8-5_AP";Tend="234";Tstart="32";shortTE="F";uid="5a2be7e8-755a-49e3-9895-cd9c102f69aa"
VUJU01000689.1	RepeatMasker	DNA	29539	29970	1464	+	.	ID="ttaa4c_ap";Tend="420";Tstart="2";shortTE="F";uid="777cdf5b-81b0-4470-b92e-af161460affe"
VUJU01000689.1	RepeatMasker	DNA	16470	16592	415	+	.	ID="dna4-2_ap";Tend="121";Tstart="1";shortTE="F";uid="b8dd6e77-67cd-43d8-afe2-6244377024b0"
VUJU01000689.1	RepeatMasker	DNA/TcMar-Pogo	31813	32345	757	+	.	ID="RND-1_FAMILY-127";TEgroup="ctg_689%7CRND-1_FAMILY-127%7C1";Tend="1321";Tstart="908";shortTE="F";uid="b0e001e6-afc0-4eec-9fe2-fdbb5db522c4"
VUJU01000689.1	RepeatMasker	DNA	48938	49415	1481	+	.	ID="DNA4-2_AP";Tend="738";Tstart="282";shortTE="F";uid="600e8111-09e2-4f03-b6aa-afd199e81c33"
VUJU01000689.1	RepeatMasker	DNA	66146	66352	603	+	.	ID="DNA4-2_AP";Tend="739";Tstart="549";shortTE="F";uid="a2c48087-9b56-4799-a016-0328a04569de"
VUJU01000689.1	RepeatMasker	DNA/hAT-Charlie	62415	62780	2560	+	.	ID="RND-6_FAMILY-1274";Tend="1168";Tstart="795";shortTE="F";uid="7fc38be4-f21b-4df1-a7a1-8714bbee4d42"
VUJU01000689.1	RepeatMasker	DNA	43255	43918	1474	-	.	ID="DNA4-2_AP";Tend="769";Tstart="98";shortTE="F";uid="1c41cf64-0bef-4290-b717-f546ae123991"
VUJU01000689.1	RepeatMasker	Unknown	65413	65795	2026	-	.	ID="RND-1_FAMILY-148";Tend="1135";Tstart="774";shortTE="F";uid="f61e0098-4620-4899-9270-a919f997c6ba"
VUJU01000689.1	RepeatMasker	DNA	16826	17583	1653	-	.	ID="DNA4-2_AP";Tend="755";Tstart="1";shortTE="F";uid="f5c11dc2-dc64-426c-9c63-f8a90cce7ee4"
VUJU01000689.1	RepeatMasker	DNA/Kolobok-E	1	944	7160	-	.	ID="RND-1_FAMILY-2";Tend="1726";Tstart="780";shortTE="F";uid="c8150bfb-da8b-4587-b252-f4ce542dd847"
VUJU01006890.1	RepeatMasker	DNA	3886	4001	763	+	.	ID="TTAA3_AP";Tend="429";Tstart="314";shortTE="F";uid="776bf1a0-3119-4bb5-853c-17053892ac77"
VUJU01006890.1	RepeatMasker	DNA/Ginger-1	5753	6092	2054	+	.	ID="RND-6_FAMILY-2273";Tend="1778";Tstart="1446";shortTE="F";uid="5c7bee29-a52f-413b-9aaa-44ff10e06c62"
VUJU01006890.1	RepeatMasker	DNA/Ginger	4420	5796	4423	+	.	ID="rnd-5_family-5384";Tend="1428";Tstart="61";shortTE="F";uid="b29697b9-6a6b-4d95-ba61-ff1ae1696705"
VUJU01006890.1	RepeatMasker	DNA	7539	7649	533	+	.	ID="TTAA4B_AP";Tend="195";Tstart="84";shortTE="F";uid="9d52a449-ef21-41d6-9a59-9c272984dfbf"
VUJU01006890.1	RepeatMasker	Retroposon?	5415	5877	1599	-	.	ID="RND-6_FAMILY-10023";Tend="1506";Tstart="1059";shortTE="F";uid="e291b17e-ad58-457d-b58f-f87c7bf16e07"
VUJU01006890.1	RepeatMasker	DNA/hAT?	1704	1963	485	-	.	ID="DNA8-60_AP";Tend="824";Tstart="557";shortTE="F";uid="cb0333c6-1938-48ec-b392-426d9c09b9f5"
VUJU01006890.1	RepeatMasker	DNA	8761	8954	445	-	.	ID="dna4-2_ap";Tend="764";Tstart="595";shortTE="F";uid="32967efe-73fe-45fe-80cc-defe076bb5e7"
VUJU01006890.1	RepeatMasker	Unknown	7366	7531	1126	-	.	ID="RND-6_FAMILY-8320";Tend="876";Tstart="726";shortTE="F";uid="1c1c57b9-3c77-486f-9075-25a7236766af"
VUJU01006891.1	RepeatMasker	DNA/Ginger	5539	5919	603	+	.	ID="RND-5_FAMILY-5384";Tend="944";Tstart="545";shortTE="F";uid="b3d1cdc0-0fcf-419f-bb0b-26f29a247df9"
VUJU01006891.1	RepeatMasker	DNA	3653	4078	2210	-	.	ID="ttaa4c_ap";Tend="420";Tstart="1";shortTE="F";uid="dd1e3c4a-1c4c-49a2-8c33-fda91d76e365"
VUJU01006892.1	RepeatMasker	DNA/MULE-MuDR	4862	5270	634	+	.	ID="MUDR5X_AP";TEgroup="ctg_6892%7CMUDR5X_AP%7C1";Tend="2679";Tstart="2052";shortTE="F";uid="0def07b8-5d54-48bf-b22e-b0db0561924b"
VUJU01006892.1	RepeatMasker	Unknown	2145	2767	2647	+	.	ID="RND-1_FAMILY-26";Tend="1184";Tstart="493";shortTE="F";uid="2eea35d5-0725-4d34-964d-cb968b9d4f54"
VUJU01006892.1	RepeatMasker	DNA/hAT-Tip100	8276	8458	1324	+	.	ID="RND-5_FAMILY-4200";Tend="939";Tstart="763";shortTE="F";uid="41331a0b-def1-48f8-b60a-d95bcd2e1796"
VUJU01006892.1	RepeatMasker	DNA/Zator	5795	7814	6632	+	.	ID="RND-6_FAMILY-4893";TEgroup="ctg_6892%7CRND-6_FAMILY-4893%7C1";Tend="1938";Tstart="186";shortTE="F";uid="cb588e75-35f1-4241-91fd-37f976c3e650"
VUJU01006892.1	RepeatMasker	DNA/Ginger	3266	3639	1200	-	.	ID="RND-5_FAMILY-5384";Tend="1390";Tstart="1012";shortTE="F";uid="b81b59fb-3a84-49d0-b9aa-9b190067b161"
VUJU01006892.1	RepeatMasker	DNA/Zator	7980	8151	529	-	.	ID="RND-6_FAMILY-4893";Tend="762";Tstart="608";shortTE="F";uid="dd64b81e-f422-476e-b20d-bbfeec1029e0"
VUJU01006893.1	RepeatMasker	RC/Helitron	1287	1548	457	-	.	ID="HELITRON-1_SI";Tend="1143";Tstart="875";shortTE="F";uid="0a64363e-5caa-48c9-9f2b-e821da9bad91"
VUJU01006894.1	RepeatMasker	DNA/Ginger	4192	4552	451	+	.	ID="RND-5_FAMILY-5384";Tend="2218";Tstart="1874";shortTE="F";uid="1da929cb-f3c5-4134-a78a-bb5af74ff90f"
VUJU01006896.1	RepeatMasker	Unknown	7077	7363	588	+	.	ID="RND-6_FAMILY-8729";Tend="1531";Tstart="1246";shortTE="F";uid="c77534f5-bdb5-42e0-9e1c-7428779295e9"
VUJU01006896.1	RepeatMasker	LINE/R1	1744	3674	1413	-	.	ID="SART-1_API";Tend="5295";Tstart="3368";shortTE="F";uid="64b4ad16-cb36-4f78-b968-8ecb799c4aea"
VUJU01006896.1	RepeatMasker	DNA/MULE-NOF	878	1081	508	-	.	ID="RND-6_FAMILY-19032";Tend="131";Tstart="1";shortTE="F";uid="7921a7fe-7c1d-4e43-ab42-67b588db89fd"
VUJU01006896.1	RepeatMasker	LINE/R1	4764	5574	788	-	.	ID="SART-6_API";Tend="1037";Tstart="170";shortTE="F";uid="e8350dcb-785b-4678-8ba0-b124cad6d499"
VUJU01006897.1	RepeatMasker	RC/Helitron	1	878	4338	+	.	ID="RND-5_FAMILY-2896";Tend="2119";Tstart="1263";shortTE="F";uid="62103c05-b18d-4253-b579-de578c64cc1b"
VUJU01006897.1	RepeatMasker	DNA/hAT-Charlie	6689	7080	1022	+	.	ID="RND-5_FAMILY-1830";Tend="1247";Tstart="907";shortTE="F";uid="ed10003c-6a3c-471c-a64a-1c1576c933d0"
VUJU01006897.1	RepeatMasker	DNA/Kolobok-E	8883	9195	1155	+	.	ID="rnd-6_family-563";Tend="948";Tstart="645";shortTE="F";uid="6511626b-0234-40e8-9791-222903765506"
VUJU01006897.1	RepeatMasker	RC/Helitron	5126	5297	548	-	.	ID="RND-6_FAMILY-6014";Tend="405";Tstart="238";shortTE="F";uid="61657c6a-36b1-443b-ad35-8b2da8f457e0"
VUJU01006897.1	RepeatMasker	RC/Helitron	5342	5505	1077	-	.	ID="RND-6_FAMILY-4124";Tend="989";Tstart="836";shortTE="F";uid="ccc2639c-2996-4760-8944-c924e1370984"
VUJU01006897.1	RepeatMasker	LINE/R1	2157	3976	3583	-	.	ID="SART-5_API";Tend="3613";Tstart="1798";shortTE="F";uid="e0e5f0e9-3281-42f7-b07e-46ceae421bdd"
VUJU01006897.1	RepeatMasker	LINE/R1	1874	1976	524	-	.	ID="SART-5_API";Tend="4401";Tstart="4287";shortTE="F";uid="534de8d5-8e81-47fa-9ba3-287fcb06b407"
VUJU01006898.1	RepeatMasker	DNA/PIF-Harbinger	6602	7144	469	+	.	ID="ISL2EU-7_CFL";Tend="1974";Tstart="1399";shortTE="F";uid="1fef461a-d18e-4d89-b45d-d740605f1948"
VUJU01006898.1	RepeatMasker	Unknown	4077	4613	1124	+	.	ID="RND-5_FAMILY-9";Tend="1646";Tstart="1062";shortTE="F";uid="2ca0df2a-b6ad-420e-9d95-c5fe3acfff81"
VUJU01006898.1	RepeatMasker	DNA	3203	3622	560	-	.	ID="RND-5_FAMILY-1413";Tend="1766";Tstart="1344";shortTE="F";uid="c2d5ba76-1652-41d2-9bfe-a0eeb69826e1"
VUJU01006898.1	RepeatMasker	LINE/RTE-BovB	3	2514	3552	-	.	ID="RTE-4_LMI";Tend="2801";Tstart="320";shortTE="F";uid="342c75d4-8c6a-42b7-b314-fa23d92aa33c"
VUJU01006898.1	RepeatMasker	Unknown	4972	5374	2821	-	.	ID="RND-6_FAMILY-35064";Tend="1290";Tstart="858";shortTE="F";uid="333436cc-2e1f-4629-9718-3da5bf2ea5fd"
VUJU01006899.1	RepeatMasker	Retroposon?	6646	6845	1066	+	.	ID="SINE2-1_AP";Tend="1277";Tstart="1086";shortTE="F";uid="912f4610-5fec-46f4-8d78-9e3884261cad"
VUJU01006899.1	RepeatMasker	DNA/Sola-1	6793	6912	439	+	.	ID="SOLA1-1_AP";Tend="1242";Tstart="1118";shortTE="F";uid="964f6139-8748-4eea-92de-85c5630516ff"
VUJU01006899.1	RepeatMasker	DNA/hAT-hAT19	4611	4973	557	-	.	ID="RND-5_FAMILY-1091";TEgroup="ctg_6899%7CRND-5_FAMILY-1091%7C1";Tend="1657";Tstart="930";shortTE="F";uid="c3d08117-93b3-4be0-b67c-4ee9fe55addd"
VUJU01000069.1	RepeatMasker	DNA/hAT-Charlie	54017	54249	901	+	.	ID="RND-1_FAMILY-55";Tend="1171";Tstart="927";shortTE="F";uid="7898f3e8-198e-43c6-96b5-25336a1425ba"
VUJU01000069.1	RepeatMasker	DNA/Ginger	74664	76154	8893	+	.	ID="rnd-5_family-5384";Tend="2022";Tstart="545";shortTE="F";uid="5f2f9ea1-0cf2-4ba4-b4dc-a55fd2f91685"
VUJU01000069.1	RepeatMasker	DNA	105118	105530	1317	+	.	ID="DNA-TTAA-1_AP";Tend="400";Tstart="1";shortTE="F";uid="bb16a2b9-901f-4ff3-8777-d23b1b6a7988"
VUJU01000069.1	RepeatMasker	Unknown	126524	126935	1393	+	.	ID="RND-1_FAMILY-13";Tend="1230";Tstart="891";shortTE="F";uid="f9ab169f-f6e4-47d1-bd96-5c1b20313fd1"
VUJU01000069.1	RepeatMasker	DNA	167747	168088	950	+	.	ID="DNA4-3_AP";Tend="508";Tstart="170";shortTE="F";uid="54420f68-343d-486d-aba1-0a13cde10ceb"
VUJU01000069.1	RepeatMasker	Retroposon?	57591	57728	436	+	.	ID="SINE2-1_AP";Tend="178";Tstart="1";shortTE="F";uid="58debb6a-1164-4bdb-bcdc-d2265f1c7f97"
VUJU01000069.1	RepeatMasker	DNA/hAT-Tip100	6497	6603	421	+	.	ID="RND-6_FAMILY-1910";Tend="2445";Tstart="2333";shortTE="F";uid="1144c8fa-216f-42e4-b997-fdf2fb0eaca7"
VUJU01000069.1	RepeatMasker	DNA/Ginger	6515	6624	435	+	.	ID="RND-1_FAMILY-156";Tend="1684";Tstart="1573";shortTE="F";uid="18e9c5b1-0e72-4409-9cd2-a90b895eda6e"
VUJU01000069.1	RepeatMasker	DNA	79569	80227	1506	+	.	ID="DNA4-2_AP";Tend="766";Tstart="107";shortTE="F";uid="e0b89521-f806-4b7c-bf5c-000bbb1a2ef8"
VUJU01000069.1	RepeatMasker	DNA	135528	135781	764	+	.	ID="dna4-2_ap";Tend="305";Tstart="54";shortTE="F";uid="7d5a0c6d-8134-4826-8c76-2481801d9fec"
VUJU01000069.1	RepeatMasker	DNA/hAT-hAT19	147837	148185	645	+	.	ID="DNA8-74_AP";Tend="408";Tstart="1";shortTE="F";uid="1acb46a3-3d30-4d8b-8470-787a694da7ca"
VUJU01000069.1	RepeatMasker	DNA	118065	118201	437	+	.	ID="dna4-2_ap";Tend="143";Tstart="2";shortTE="F";uid="5019a8ce-981a-4b78-9976-6c519cf933d1"
VUJU01000069.1	RepeatMasker	DNA	139337	139693	805	-	.	ID="DNA4-3_AP";Tend="448";Tstart="107";shortTE="F";uid="7bb57ecf-dc45-4525-86e2-f2a5a2b87109"
VUJU01000069.1	RepeatMasker	DNA/Ginger	7239	7663	1349	-	.	ID="RND-5_FAMILY-5384";Tend="1669";Tstart="1248";shortTE="F";uid="d1ddc51a-adca-437b-ac9d-a97d7131e5ee"
VUJU01000069.1	RepeatMasker	DNA	145153	145745	1213	-	.	ID="DNA4-2_AP";Tend="650";Tstart="19";shortTE="F";uid="87abdf1b-12fa-4116-bea1-eae3577173ab"
VUJU01000069.1	RepeatMasker	DNA	159770	160147	517	-	.	ID="DNA4-2_AP";Tend="769";Tstart="366";shortTE="F";uid="c997e6cf-eb11-4287-86db-6ac97e75abe7"
VUJU01000069.1	RepeatMasker	DNA/TcMar-Tc1	176259	176654	694	-	.	ID="RND-5_FAMILY-3000";Tend="1302";Tstart="932";shortTE="F";uid="2b6aff88-f930-450a-8883-3d3ee0ca610b"
VUJU01000069.1	RepeatMasker	DNA/hAT-Tip100	186788	187366	2306	-	.	ID="RND-5_FAMILY-841";Tend="1774";Tstart="1228";shortTE="F";uid="b74aadeb-5601-412a-b2bb-092543cd6ac4"
VUJU01000069.1	RepeatMasker	DNA	137198	137610	698	-	.	ID="dna4-2_ap";TEgroup="ctg_69%7Cdna4-2_ap%7C1";Tend="674";Tstart="1";shortTE="F";uid="bb58143f-f48f-4b47-8adc-86fd4a937a0b"
VUJU01000069.1	RepeatMasker	DNA/Ginger	9401	9956	2330	-	.	ID="rnd-1_family-156";Tend="2095";Tstart="1208";shortTE="F";uid="19f5441e-f881-49df-a171-108f09de2abc"
VUJU01000069.1	RepeatMasker	Unknown	24732	25061	638	-	.	ID="RND-1_FAMILY-79";Tend="1563";Tstart="1260";shortTE="F";uid="584287b8-4148-4e92-b51b-7caf7ada30c0"
VUJU01000069.1	RepeatMasker	LINE/RTE-BovB	135943	136171	693	-	.	ID="RND-5_FAMILY-1178";Tend="1533";Tstart="1308";shortTE="F";uid="eafa8c53-ad15-4195-bd99-28e92ea70164"
VUJU01000069.1	RepeatMasker	DNA/Kolobok-E	9963	10304	1560	-	.	ID="RND-6_FAMILY-563";Tend="1104";Tstart="784";shortTE="F";uid="60dd1a2b-d6b3-428a-8c09-947461e91572"
VUJU01000069.1	RepeatMasker	DNA	183069	183444	2806	-	.	ID="RND-1_FAMILY-18";Tend="1739";Tstart="1364";shortTE="F";uid="30d7972a-3dd9-492f-a9a1-fcb852f983fd"
VUJU01000069.1	RepeatMasker	DNA/hAT-Charlie	187376	187600	643	-	.	ID="DNA8-34_AP";Tend="194";Tstart="1";shortTE="F";uid="29eca936-ca50-4954-8f67-0c9343328d52"
VUJU01000069.1	RepeatMasker	Unknown	61253	62195	7417	-	.	ID="RND-5_FAMILY-2116";Tend="1761";Tstart="817";shortTE="F";uid="f6ab16ec-cd9d-4d55-ae14-7239253faaba"
VUJU01000069.1	RepeatMasker	DNA/Kolobok-E	7702	8039	1294	-	.	ID="RND-6_FAMILY-563";Tend="1130";Tstart="797";shortTE="F";uid="c1d2c38d-adcd-4cb4-8e0a-b18739ab7c25"
VUJU01000069.1	RepeatMasker	DNA	101986	102709	1063	-	.	ID="DNA4-2_AP";Tend="769";Tstart="48";shortTE="F";uid="2663eafa-e812-40fc-8574-ced678f3a22d"
VUJU01000069.1	RepeatMasker	DNA	168641	169415	1247	-	.	ID="DNA4-2_AP";Tend="769";Tstart="2";shortTE="F";uid="ce431897-c677-4136-bd9c-38a41391265f"
VUJU01000069.1	RepeatMasker	Unknown	141705	141999	1471	-	.	ID="RND-6_FAMILY-591";Tend="1220";Tstart="953";shortTE="F";uid="aad91d94-5f41-4f45-adc4-b28de4948d80"
VUJU01000069.1	RepeatMasker	DNA	128654	128872	530	-	.	ID="TTAA2_AP";Tend="426";Tstart="222";shortTE="F";uid="60cc6a1c-8cf5-4e9b-a830-de4f631719b1"
VUJU01000069.1	RepeatMasker	Unknown	181251	181411	1219	-	.	ID="RND-1_FAMILY-90";Tend="1088";Tstart="934";shortTE="F";uid="2cbcf61b-9ce8-41a2-89e6-da78551a130f"
VUJU01000069.1	RepeatMasker	DNA/hAT-Tip100	100396	100617	575	-	.	ID="DNA8-87_AP";Tend="806";Tstart="598";shortTE="F";uid="e94a4d9f-2136-4c1c-9c9b-b660780b2ca4"
VUJU01000069.1	RepeatMasker	DNA/hAT-Charlie	44574	44836	890	-	.	ID="RND-1_FAMILY-55";Tend="1227";Tstart="977";shortTE="F";uid="cc4ca71d-e656-49dc-a570-c05df350a287"
VUJU01000069.1	RepeatMasker	DNA	166437	166619	412	-	.	ID="DNA4-3_AP";Tend="635";Tstart="435";shortTE="F";uid="5014af1f-e519-4188-ab54-dcf7c9ab729a"
VUJU01000690.1	RepeatMasker	DNA	17299	17546	818	+	.	ID="DNA-TTAA-1_AP";Tend="234";Tstart="1";shortTE="F";uid="e38f6755-f508-47c0-8392-db758ffc5e0a"
VUJU01000690.1	RepeatMasker	DNA/Ginger-1	85951	86173	1038	+	.	ID="RND-6_FAMILY-2273";Tend="387";Tstart="185";shortTE="F";uid="73d3f414-12f3-409c-b0d7-3c80b5a7a949"
VUJU01000690.1	RepeatMasker	DNA/Ginger	61418	61654	417	+	.	ID="RND-5_FAMILY-5384";Tend="1765";Tstart="1525";shortTE="F";uid="6f4640f1-f55f-49e2-9250-e693283a63d3"
VUJU01000690.1	RepeatMasker	DNA/hAT-Tip100	27897	28049	1190	+	.	ID="RND-1_FAMILY-34";Tend="1030";Tstart="877";shortTE="F";uid="de546541-9e09-4d6c-8a11-987e59251f3d"
VUJU01000690.1	RepeatMasker	DNA/Ginger-2	2882	3193	459	+	.	ID="GINGER2-N1_AP";Tend="906";Tstart="613";shortTE="F";uid="4e8af487-22f2-474f-90f4-5f5d4035b26b"
VUJU01000690.1	RepeatMasker	DNA/TcMar?	51969	52570	1677	+	.	ID="RND-5_FAMILY-1220";Tend="2414";Tstart="1808";shortTE="F";uid="d8ebd962-f851-4a47-b4df-75305d159bee"
VUJU01000690.1	RepeatMasker	Unknown	52046	52656	3435	-	.	ID="RND-1_FAMILY-47";Tend="1494";Tstart="901";shortTE="F";uid="60ad18f9-becb-47c1-aa9d-62fa9f0bfc37"
VUJU01000690.1	RepeatMasker	DNA/Kolobok-E	85998	86808	3479	-	.	ID="rnd-6_family-563";Tend="2274";Tstart="796";shortTE="F";uid="0d71aaed-7334-4d38-91ae-0d88892a4495"
VUJU01006900.1	RepeatMasker	DNA/Ginger-1	889	1265	498	+	.	ID="RND-6_FAMILY-2273";Tend="400";Tstart="33";shortTE="F";uid="594b91fb-6c40-476e-936f-03aeccb1a100"
VUJU01006900.1	RepeatMasker	DNA/Kolobok-E	6974	8327	5783	-	.	ID="RND-6_FAMILY-563";Tend="2255";Tstart="797";shortTE="F";uid="ffd35cad-7d9c-4bd6-bb55-a513a429b6af"
VUJU01006900.1	RepeatMasker	DNA/MULE-MuDR	535	868	696	-	.	ID="MUDR1X_AP";Tend="449";Tstart="101";shortTE="F";uid="2db33ff6-af40-473a-856f-ec0ffe6005eb"
VUJU01006900.1	RepeatMasker	DNA/hAT-hAT19	3227	4451	6306	-	.	ID="RND-5_FAMILY-361";Tend="1763";Tstart="576";shortTE="F";uid="2618e584-f9f0-4348-9126-a356a7e47e46"
VUJU01006900.1	RepeatMasker	DNA/Ginger	1073	2083	4286	-	.	ID="RND-5_FAMILY-5384";Tend="2026";Tstart="979";shortTE="F";uid="c20518a4-9cb0-4998-b27b-b73adab4a8a8"
VUJU01006901.1	RepeatMasker	DNA/hAT-Tip100	5307	5998	783	+	.	ID="RND-4_FAMILY-195";TEgroup="ctg_6901%7CRND-4_FAMILY-195%7C1";Tend="2057";Tstart="974";shortTE="F";uid="b69b6661-0065-4e49-b19c-d06e23a19c86"
VUJU01006901.1	RepeatMasker	DNA/Ginger	7024	7412	2335	+	.	ID="rnd-1_family-156";Tend="1089";Tstart="492";shortTE="F";uid="345c81bc-d7b2-4144-a4c7-42d8af2710a1"
VUJU01006901.1	RepeatMasker	DNA/Kolobok-E	7580	8793	8200	+	.	ID="rnd-6_family-563";Tend="2289";Tstart="1101";shortTE="F";uid="b0d45eca-47ae-4efb-b24b-123b4bc54fea"
VUJU01006901.1	RepeatMasker	DNA/hAT	6836	7070	624	+	.	ID="DNA8-105_AP";Tend="265";Tstart="2";shortTE="F";uid="f2a0c129-118e-4f7e-9171-5a43fb1d785e"
VUJU01006901.1	RepeatMasker	Unknown	2438	3243	1598	+	.	ID="RND-6_FAMILY-1543";Tend="1695";Tstart="823";shortTE="F";uid="72453b1e-3aee-4631-aa50-30716f3bad0d"
VUJU01006901.1	RepeatMasker	DNA	4748	5176	2264	-	.	ID="ttaa4c_ap";Tend="420";Tstart="1";shortTE="F";uid="9b101d47-99e1-457e-95d7-c34fdd8f11b8"
VUJU01006901.1	RepeatMasker	DNA/hAT	3710	4195	2309	-	.	ID="DNA8-76_AP";Tend="455";Tstart="1";shortTE="F";uid="633715e4-cf49-4ed3-aed4-c3dc2117f975"
VUJU01006902.1	RepeatMasker	DNA	2697	2824	729	+	.	ID="DNA3-1_AP";Tend="125";Tstart="1";shortTE="F";uid="84b07b64-874d-479c-adf0-b6e28dffe8d4"
VUJU01006902.1	RepeatMasker	DNA/MULE-NOF	5066	5486	1161	-	.	ID="RND-6_FAMILY-678";Tend="1637";Tstart="1239";shortTE="F";uid="c9fdb4d7-bc55-4429-9212-1800a2992cb8"
VUJU01006902.1	RepeatMasker	DNA/Ginger	1	184	879	-	.	ID="RND-1_FAMILY-156";Tend="884";Tstart="700";shortTE="F";uid="265bdc8f-f978-4f7c-a230-ead3aa663df5"
VUJU01006902.1	RepeatMasker	DNA/Kolobok-E	8898	9183	2258	-	.	ID="RND-1_FAMILY-2";Tend="2280";Tstart="1992";shortTE="F";uid="23689dc7-7e7d-48b9-afdf-5fa9b330e4f1"
VUJU01006902.1	RepeatMasker	Unknown	8438	8865	1499	-	.	ID="RND-1_FAMILY-17";Tend="1809";Tstart="1391";shortTE="F";uid="ef5cfbc6-8a04-4d38-922c-dfe07476800f"
VUJU01006903.1	RepeatMasker	DNA/Kolobok-E	6194	6717	4031	-	.	ID="RND-1_FAMILY-2";Tend="1309";Tstart="781";shortTE="F";uid="e70ec14b-cde6-4fef-b3e7-7ec12551ccf7"
VUJU01006903.1	RepeatMasker	DNA/Kolobok-E	6714	7317	2466	-	.	ID="RND-6_FAMILY-563";Tend="1447";Tstart="796";shortTE="F";uid="d86df667-d83c-4a5f-9b1a-f622df7abcdc"
VUJU01006904.1	RepeatMasker	Unknown	233	449	953	+	.	ID="RND-6_FAMILY-11760";Tend="806";Tstart="580";shortTE="F";uid="2d1c3234-4e5a-4515-88ea-7440585a756c"
VUJU01006904.1	RepeatMasker	DNA/Maverick	5837	7123	5503	-	.	ID="rnd-6_family-4822";Tend="1984";Tstart="206";shortTE="F";uid="92ae2773-e3b6-4c70-8132-5c3a59001508"
VUJU01006904.1	RepeatMasker	DNA/hAT-Charlie	8717	9179	1172	-	.	ID="halyomorpha_halys-5_family-2994";Tend="827";Tstart="199";shortTE="F";uid="8e75e926-857b-4b6a-a941-bece3caa0f2d"
VUJU01006904.1	RepeatMasker	LTR/Gypsy	2850	3185	539	-	.	ID="GYPSY-129_AA-I";Tend="2744";Tstart="2308";shortTE="F";uid="e8d4d624-06a5-4237-a595-c2961b2464de"
VUJU01006904.1	RepeatMasker	DNA/Maverick	8169	8391	694	-	.	ID="RND-6_FAMILY-4822";Tend="180";Tstart="1";shortTE="F";uid="c78b2a40-aa1b-4432-b742-b5f00f0d4ae2"
VUJU01006904.1	RepeatMasker	DNA/Maverick	413	1196	2610	-	.	ID="RND-6_FAMILY-2496";Tend="1567";Tstart="848";shortTE="F";uid="fb725c59-5f7d-4e62-be65-dbedae75cdbd"
VUJU01006905.1	RepeatMasker	DNA/Ginger-1	1	158	1274	+	.	ID="RND-6_FAMILY-2273";Tend="1935";Tstart="1782";shortTE="F";uid="75677808-b134-4dd2-a951-9501b215453d"
VUJU01006905.1	RepeatMasker	RC/Helitron	1765	1982	1129	-	.	ID="RND-1_FAMILY-131";Tend="796";Tstart="582";shortTE="F";uid="c375902f-9e2a-4f40-9a7c-b7e6bba88015"
VUJU01006905.1	RepeatMasker	RC/Helitron	1341	1693	1686	-	.	ID="RND-1_FAMILY-8";Tend="1489";Tstart="1183";shortTE="F";uid="951bffe4-d55c-4c27-9552-a91c81ec50bd"
VUJU01006905.1	RepeatMasker	DNA/Kolobok-E	159	363	1149	-	.	ID="RND-1_FAMILY-2";Tend="932";Tstart="574";shortTE="F";uid="313ece90-f09c-4efb-8e69-bbf9369b5344"
VUJU01006906.1	RepeatMasker	DNA/Ginger-1	1	300	1142	-	.	ID="RND-6_FAMILY-2273";Tend="548";Tstart="232";shortTE="F";uid="0bd5449a-7f02-4814-96b0-89bf941e36db"
VUJU01006907.1	RepeatMasker	DNA/Ginger	4035	4764	2955	+	.	ID="RND-5_FAMILY-5384";Tend="1906";Tstart="1150";shortTE="F";uid="811f9196-884e-48cb-8136-d16b08598588"
VUJU01006907.1	RepeatMasker	DNA/hAT-Ac	6814	8399	961	-	.	ID="HOPPER_BD";Tend="2871";Tstart="1283";shortTE="F";uid="49b79c7e-5da8-4486-be8d-35236d41b27f"
VUJU01006907.1	RepeatMasker	DNA/Ginger-1	3817	4191	1492	-	.	ID="RND-6_FAMILY-2273";Tend="1761";Tstart="1343";shortTE="F";uid="00725254-367c-44f3-930e-6797548d7a26"
VUJU01006908.1	RepeatMasker	Unknown	4560	5179	3429	+	.	ID="RND-5_FAMILY-755";Tend="1576";Tstart="938";shortTE="F";uid="bdd6fd31-bcbb-4c94-92b6-1a7b074ebc12"
VUJU01006908.1	RepeatMasker	DNA/Kolobok-E	3023	4536	10064	-	.	ID="RND-6_FAMILY-563";Tend="2310";Tstart="797";shortTE="F";uid="1b1c7d09-3bda-4478-bb3e-1dbea16520d2"
VUJU01006909.1	RepeatMasker	DNA	3431	3557	679	+	.	ID="DNA3-1_AP";Tend="126";Tstart="1";shortTE="F";uid="c0be37ba-7f8f-4e0f-aa22-b06cc308079c"
VUJU01006909.1	RepeatMasker	DNA/Kolobok-E	7930	8213	697	+	.	ID="rnd-6_family-563";Tend="1415";Tstart="1025";shortTE="F";uid="6fea776f-86d6-424f-85e6-04a76228ab25"
VUJU01006909.1	RepeatMasker	Unknown	8226	8639	2368	+	.	ID="RND-6_FAMILY-1661";Tend="1325";Tstart="937";shortTE="F";uid="361e7e00-83d7-4916-886b-bf3f3cb6d41c"
VUJU01006909.1	RepeatMasker	DNA	7750	7929	1037	+	.	ID="DNA-TTAA-1_AP";Tend="423";Tstart="232";shortTE="F";uid="dd533065-0b1e-4d2b-8108-553de814afe6"
VUJU01006909.1	RepeatMasker	Unknown	8809	8955	868	+	.	ID="RND-6_FAMILY-1661";Tend="1442";Tstart="1309";shortTE="F";uid="901819c7-3728-4442-83a6-f2a4e02dd9df"
VUJU01000691.1	RepeatMasker	DNA	83840	84047	444	+	.	ID="dna4-2_ap";Tend="208";Tstart="4";shortTE="F";uid="0efafe6b-6806-48cd-9bef-fbe0dae432e3"
VUJU01000691.1	RepeatMasker	DNA	41613	41739	852	+	.	ID="DNA3-1_AP";Tend="126";Tstart="1";shortTE="F";uid="3ebbe41f-9a67-457a-9581-03b99020279b"
VUJU01000691.1	RepeatMasker	DNA/TcMar?	75221	75360	760	+	.	ID="RND-6_FAMILY-725";Tend="1147";Tstart="1015";shortTE="F";uid="481c3465-16b1-4c80-b350-c91964a1c83b"
VUJU01000691.1	RepeatMasker	DNA/MULE-MuDR	44724	44941	632	+	.	ID="RND-5_FAMILY-1503";Tend="1396";Tstart="1168";shortTE="F";uid="01b75311-f780-4937-a3d4-41a28ddc8889"
VUJU01000691.1	RepeatMasker	DNA/hAT	37817	38556	3577	+	.	ID="RND-1_FAMILY-7";Tend="1643";Tstart="930";shortTE="F";uid="3b0bcd8a-287d-40ee-9b57-3d8822af7a39"
VUJU01000691.1	RepeatMasker	Unknown	56137	56704	3238	+	.	ID="RND-1_FAMILY-47";Tend="1689";Tstart="1123";shortTE="F";uid="4e2fc5e6-40c6-4fbe-9df1-f66916fa3cf6"
VUJU01000691.1	RepeatMasker	DNA	83016	83125	496	-	.	ID="dna4-2_ap";Tend="108";Tstart="1";shortTE="F";uid="1342ff2d-087c-4fce-8225-867b23e4bb56"
VUJU01006910.1	RepeatMasker	DNA/Kolobok-E	1	719	5449	+	.	ID="RND-6_FAMILY-563";Tend="2289";Tstart="1552";shortTE="F";uid="8f8608c7-3149-4bce-9ad2-14f52c60a3a0"
VUJU01006910.1	RepeatMasker	DNA/Ginger	2841	3501	2347	+	.	ID="rnd-1_family-156";Tend="2172";Tstart="1247";shortTE="F";uid="4de61640-d540-4517-99aa-adc7babcf9bc"
VUJU01006910.1	RepeatMasker	DNA/hAT	787	956	1059	+	.	ID="DNA8-64_AP";Tend="376";Tstart="213";shortTE="F";uid="4ed255ba-7f92-4640-80d1-f59832b05187"
VUJU01006910.1	RepeatMasker	DNA/hAT	1716	1850	473	+	.	ID="DNA8-64_AP";Tend="532";Tstart="393";shortTE="F";uid="3e22eb90-ffd8-47c3-8d2e-13ff3ac60341"
VUJU01006910.1	RepeatMasker	Unknown	7580	8234	1136	+	.	ID="RND-6_FAMILY-4585";Tend="1162";Tstart="508";shortTE="F";uid="ba533b1b-921c-4eda-bdd0-925aa792a1f3"
VUJU01006910.1	RepeatMasker	DNA/hAT-Tip100	6549	7174	2395	-	.	ID="RND-6_FAMILY-1910";Tend="2448";Tstart="1867";shortTE="F";uid="3c24dd7d-f392-417a-98f8-c7298caad957"
VUJU01006910.1	RepeatMasker	RC/Helitron	8927	9161	2041	-	.	ID="RND-5_FAMILY-467";Tend="554";Tstart="320";shortTE="F";uid="477bef1c-5022-44ce-beef-6ed8124c1936"
VUJU01006911.1	RepeatMasker	Unknown	1803	2683	4927	+	.	ID="RND-6_FAMILY-1490";Tend="1654";Tstart="819";shortTE="F";uid="b5da7b34-0975-4952-b347-e70d8524cb07"
VUJU01006911.1	RepeatMasker	DNA/Ginger-1	386	733	1683	+	.	ID="RND-6_FAMILY-2273";Tend="829";Tstart="490";shortTE="F";uid="ba021b85-67dd-43cb-a846-dfce9ebc1673"
VUJU01006911.1	RepeatMasker	DNA	6290	6589	514	+	.	ID="DNA4-2_AP";Tend="626";Tstart="351";shortTE="F";uid="86f04563-f428-454e-b7fa-99563e791556"
VUJU01006911.1	RepeatMasker	Unknown	5102	5732	1258	-	.	ID="RND-4_FAMILY-213";Tend="1631";Tstart="920";shortTE="F";uid="d14584d6-31ad-4d2b-9e0c-84cca51d9555"
VUJU01006911.1	RepeatMasker	DNA/Kolobok-E	1	1139	4695	-	.	ID="RND-1_FAMILY-2";TEgroup="ctg_6911%7CRND-1_FAMILY-2%7C1";Tend="2319";Tstart="1447";shortTE="F";uid="86b13437-e6bf-4e0f-bae7-f5ef7e3b081e"
VUJU01006911.1	RepeatMasker	LINE/I	9051	9160	829	-	.	ID="RND-6_FAMILY-5344";Tend="986";Tstart="877";shortTE="F";uid="a9a1bc44-e261-4030-8310-7ee6e69e2ea1"
VUJU01006912.1	RepeatMasker	DNA/MULE-MuDR	4209	4410	569	+	.	ID="RND-5_FAMILY-2003";Tend="1166";Tstart="958";shortTE="F";uid="b53dbe1f-1f65-4554-829c-f82050d54946"
VUJU01006912.1	RepeatMasker	DNA/hAT-Ac	6423	6536	553	+	.	ID="DNA8-54_AP";Tend="119";Tstart="6";shortTE="F";uid="5a5178ff-a9dc-40bb-b193-60fbade3573d"
VUJU01006912.1	RepeatMasker	DNA/MULE-MuDR	4171	4357	506	-	.	ID="RND-6_FAMILY-18650";Tend="1364";Tstart="1151";shortTE="F";uid="ed272e3a-7724-48ca-9e46-3a70b519e203"
VUJU01006913.1	RepeatMasker	LTR/Gypsy	7255	8768	2379	+	.	ID="GYPSY-4_PBA-I";Tend="4296";Tstart="2885";shortTE="F";uid="e1d509f9-9b81-4916-a00a-be6e0a99d677"
VUJU01006913.1	RepeatMasker	Unknown	2790	3315	3952	+	.	ID="RND-5_FAMILY-930";Tend="1097";Tstart="540";shortTE="F";uid="b70bb812-9ee5-499f-af06-3f64dc18de8f"
VUJU01006914.1	RepeatMasker	Unknown	6713	7468	2133	+	.	ID="RND-1_FAMILY-26";Tend="1200";Tstart="500";shortTE="F";uid="f12b6265-d27c-404a-9f8b-a39790b64b9d"
VUJU01006914.1	RepeatMasker	Unknown	2051	3490	6095	-	.	ID="RND-5_FAMILY-2054";Tend="1688";Tstart="208";shortTE="F";uid="b6e259f1-6aa4-46af-b6c4-e09b7b633d3d"
VUJU01006914.1	RepeatMasker	DNA/hAT-Charlie	263	423	940	-	.	ID="RND-4_FAMILY-1159";Tend="1109";Tstart="949";shortTE="F";uid="91e64c7e-9b91-453a-b644-a4d8210d3885"
VUJU01006915.1	RepeatMasker	DNA/Ginger-1	7465	8096	779	+	.	ID="GINGER1-1_AP";Tend="3760";Tstart="3160";shortTE="F";uid="2ed05a26-5e50-49fc-84ec-6c7872c9da25"
VUJU01006915.1	RepeatMasker	DNA/Kolobok-E	9034	9152	878	+	.	ID="RND-1_FAMILY-2";Tend="1690";Tstart="1572";shortTE="F";uid="65ab02cb-1ce7-4995-ba6e-40549bfb0e2b"
VUJU01006915.1	RepeatMasker	Retroposon?	6270	6721	754	+	.	ID="SINE2-1_AP";Tend="707";Tstart="248";shortTE="F";uid="fd1106c6-2da0-4bb0-bd17-223e3c1cdcf0"
VUJU01006915.1	RepeatMasker	DNA/Ginger	5907	6088	678	+	.	ID="RND-5_FAMILY-5384";Tend="1202";Tstart="403";shortTE="F";uid="2ad30cc9-2f27-48ec-95f8-1e96f4b9f509"
VUJU01006915.1	RepeatMasker	Retroposon?	8809	9009	632	-	.	ID="SINE2-2_AP";Tend="599";Tstart="381";shortTE="F";uid="6959c57d-c680-4db1-8e15-4d48d197f692"
VUJU01006915.1	RepeatMasker	DNA/hAT-hAT19	3288	3512	494	-	.	ID="DNA8-79_AP";Tend="285";Tstart="76";shortTE="F";uid="b31a80f3-7493-42a7-9e02-4557db5aa879"
VUJU01006915.1	RepeatMasker	DNA/Ginger-1	6089	6720	749	-	.	ID="RND-6_FAMILY-2273";Tend="1935";Tstart="1258";shortTE="F";uid="77b9e6ab-b7c0-4c23-9b0c-9287a2f2a6c0"
VUJU01006915.1	RepeatMasker	DNA/Kolobok-E	8553	8879	2395	-	.	ID="RND-1_FAMILY-2";Tend="2275";Tstart="1947";shortTE="F";uid="0f8c7875-a5f1-492d-8734-71ad005893e3"
VUJU01006915.1	RepeatMasker	DNA/Ginger	7673	8274	1942	-	.	ID="RND-5_FAMILY-5384";Tend="1776";Tstart="1070";shortTE="F";uid="08274994-33fc-4710-bac6-c81c661ec055"
VUJU01006915.1	RepeatMasker	DNA/Ginger-1	8996	9144	417	-	.	ID="GINGER1-1_AP";Tend="3734";Tstart="3579";shortTE="F";uid="1ca06d30-c4e4-4b54-97f4-c28b4fdf1081"
VUJU01006915.1	RepeatMasker	DNA/Merlin	2216	2532	432	-	.	ID="RND-5_FAMILY-830";Tend="899";Tstart="576";shortTE="F";uid="00cc043f-ce4f-42ab-913a-6a4408cd7d39"
VUJU01006916.1	RepeatMasker	Unknown	913	1501	1161	+	.	ID="RND-6_FAMILY-10368";Tend="1504";Tstart="918";shortTE="F";uid="5a234f2b-94de-46d6-bc47-1ad6e2d9e976"
VUJU01006916.1	RepeatMasker	LINE/I-Jockey	5532	5988	1064	+	.	ID="RND-5_FAMILY-7962";Tend="543";Tstart="82";shortTE="F";uid="9e426afd-e5ec-4380-8de2-c9aaedd9b79a"
VUJU01006916.1	RepeatMasker	DNA/Sola-1	8768	9063	422	+	.	ID="SOLA1-2_AP";Tend="284";Tstart="1";shortTE="F";uid="5edb642a-9bf2-401f-999b-0a26e6fd8663"
VUJU01006916.1	RepeatMasker	LINE/I-Jockey	3943	5290	3207	-	.	ID="RND-6_FAMILY-11225";Tend="2052";Tstart="460";shortTE="F";uid="a73cf6b2-3bfc-407f-b392-02df9d58ab7d"
VUJU01006916.1	RepeatMasker	DNA/Ginger	2103	3106	6779	-	.	ID="RND-5_FAMILY-5384";Tend="1519";Tstart="537";shortTE="F";uid="cd742fb1-3477-4324-93bb-fb6604b17fac"
VUJU01006916.1	RepeatMasker	DNA/hAT-Charlie	8020	8249	1318	-	.	ID="RND-6_FAMILY-5349";Tend="1141";Tstart="882";shortTE="F";uid="da9c3d09-eba7-45d0-b30d-8f83375de9c5"
VUJU01006917.1	RepeatMasker	DNA/Ginger	1053	2053	5431	+	.	ID="RND-5_FAMILY-5384";Tend="1599";Tstart="537";shortTE="F";uid="acbcb723-031a-45d0-ba30-92491ae43548"
VUJU01006917.1	RepeatMasker	DNA/hAT-hAT19	2090	2278	832	+	.	ID="DNA8-84_AP";Tend="205";Tstart="1";shortTE="F";uid="bcef4822-12bb-4be0-a9cd-79d24bb40088"
VUJU01006917.1	RepeatMasker	DNA/Ginger	4	243	1819	+	.	ID="RND-5_FAMILY-5384";Tend="2032";Tstart="1787";shortTE="F";uid="9b9fe4d4-6052-4eb2-b405-d7169f837b27"
VUJU01006917.1	RepeatMasker	DNA/CMC-Transib	2856	4137	8122	-	.	ID="RND-6_FAMILY-219";Tend="1736";Tstart="533";shortTE="F";uid="1fd57b5e-19a5-4959-b966-a94c93c0cad9"
VUJU01006917.1	RepeatMasker	DNA/PiggyBac	6286	7152	803	-	.	ID="piggybac-22_lmi";Tend="1770";Tstart="886";shortTE="F";uid="069c4031-02a3-47b1-b221-0d2aa6c09956"
VUJU01006918.1	RepeatMasker	DNA/Ginger-1	3442	3870	1281	+	.	ID="RND-6_FAMILY-2273";Tend="488";Tstart="120";shortTE="F";uid="b11777f3-0509-40a2-ac59-24c11e0a158d"
VUJU01006918.1	RepeatMasker	Unknown	8513	8725	1303	+	.	ID="RND-1_FAMILY-40";Tend="1086";Tstart="877";shortTE="F";uid="967fab46-6ea1-4645-a703-592fabb9f273"
VUJU01006918.1	RepeatMasker	LTR/Pao	6279	7252	942	+	.	ID="BEL3-I_AP";Tend="6338";Tstart="4509";shortTE="F";uid="fd1f30a5-434d-4d66-9306-6b85b3c82c33"
VUJU01006918.1	RepeatMasker	DNA/Ginger	3542	4570	7048	-	.	ID="RND-5_FAMILY-5384";Tend="2052";Tstart="1024";shortTE="F";uid="4e07af15-ebf9-4ee4-88f0-0025fa848e7d"
VUJU01006918.1	RepeatMasker	DNA/Kolobok-E	4568	4872	1832	-	.	ID="RND-1_FAMILY-2";Tend="1039";Tstart="738";shortTE="F";uid="54e9baf4-a6cc-466e-bd5b-a7f6445789db"
VUJU01006918.1	RepeatMasker	DNA/Ginger-2	8757	9145	668	-	.	ID="RND-6_FAMILY-996";TEgroup="ctg_6918%7CRND-6_FAMILY-996%7C1";Tend="1116";Tstart="880";shortTE="F";uid="f8f76bf3-1484-4de0-b5c8-f47f64a3b8f9"
VUJU01006918.1	RepeatMasker	DNA/Ginger-1	1	128	840	-	.	ID="RND-6_FAMILY-2273";Tend="333";Tstart="199";shortTE="F";uid="fd1f9118-180f-49e7-975a-cc43c29053b8"
VUJU01006919.1	RepeatMasker	DNA/Sola-1	4819	5777	1128	+	.	ID="sola1-3_lmi";Tend="2276";Tstart="1223";shortTE="F";uid="a9f9114a-b186-45da-aed7-b543a8cd76e2"
VUJU01006919.1	RepeatMasker	DNA/hAT-Ac	153	502	1555	+	.	ID="DNA8-54_AP";Tend="588";Tstart="263";shortTE="F";uid="9e804e2e-c740-4115-ae4e-f50256a2ddfb"
VUJU01006919.1	RepeatMasker	Unknown	2224	2469	840	-	.	ID="RND-6_FAMILY-2243";Tend="946";Tstart="723";shortTE="F";uid="4558a8b1-5755-4562-a398-56c7dea86a88"
VUJU01006919.1	RepeatMasker	LINE/I-Jockey	2923	3474	687	-	.	ID="RND-6_FAMILY-11225";Tend="896";Tstart="16";shortTE="F";uid="de11ca28-5ed6-428d-8fca-43c94dfa86cf"
VUJU01006919.1	RepeatMasker	Unknown	506	895	2163	-	.	ID="RND-6_FAMILY-2243";Tend="1374";Tstart="946";shortTE="F";uid="b4bf0a00-9244-43d5-b020-67c04465f79d"
VUJU01000692.1	RepeatMasker	DNA/Kolobok-E	916	1034	448	+	.	ID="KOLOBOKE-2_AP";Tend="1246";Tstart="1119";shortTE="F";uid="4cc6abd8-68c2-4512-9f30-d3a16f135fdb"
VUJU01000692.1	RepeatMasker	DNA	31002	31180	627	+	.	ID="DNA4-3_AP";Tend="453";Tstart="286";shortTE="F";uid="6712d988-2d5b-40d9-bcd6-5e2f942d580d"
VUJU01000692.1	RepeatMasker	Retroposon?	83063	83186	429	+	.	ID="SINE2-1_AP";Tend="194";Tstart="80";shortTE="F";uid="19009608-53d1-4d56-84d7-5b9892e1d7d6"
VUJU01000692.1	RepeatMasker	DNA/Ginger	62392	62923	2683	+	.	ID="RND-5_FAMILY-5384";Tend="1330";Tstart="801";shortTE="F";uid="fe471f45-0102-449a-8618-90ce66b6ca63"
VUJU01000692.1	RepeatMasker	DNA/Ginger	58911	59275	534	+	.	ID="RND-5_FAMILY-5384";Tend="874";Tstart="520";shortTE="F";uid="854f000d-ed21-4014-8728-37fac66d1ac0"
VUJU01000692.1	RepeatMasker	DNA/Ginger	82023	82168	435	+	.	ID="RND-5_FAMILY-5384";Tend="688";Tstart="545";shortTE="F";uid="d71e3fc6-46ea-49f7-8d86-108bbde362c6"
VUJU01000692.1	RepeatMasker	DNA/hAT-Tip100	34913	35118	425	+	.	ID="DNA8-18_AP";Tend="633";Tstart="435";shortTE="F";uid="35d76693-b161-4b71-b576-75e437391231"
VUJU01000692.1	RepeatMasker	DNA/hAT-hAT19	71044	71171	400	+	.	ID="RND-6_FAMILY-1296";Tend="424";Tstart="267";shortTE="F";uid="8175c20c-fe01-46bb-9432-60a56516233d"
VUJU01000692.1	RepeatMasker	DNA/MULE-NOF	64842	65180	1102	+	.	ID="RND-6_FAMILY-678";Tend="1541";Tstart="1228";shortTE="F";uid="d50e4aa8-db64-4894-83e6-d4d4bd4bfa38"
VUJU01000692.1	RepeatMasker	DNA/Kolobok-E	69364	69966	3992	+	.	ID="RND-6_FAMILY-563";Tend="1851";Tstart="1218";shortTE="F";uid="f493440b-2a08-41b1-a3f3-1544e2be3144"
VUJU01000692.1	RepeatMasker	DNA	85420	86098	1167	+	.	ID="DNA4-2_AP";Tend="747";Tstart="11";shortTE="F";uid="aa8de997-ae65-4557-bbe4-f4028781a460"
VUJU01000692.1	RepeatMasker	DNA	66765	66909	714	-	.	ID="DNA8-30_AP";Tend="174";Tstart="26";shortTE="F";uid="d453b9b5-2f8d-42a9-b32c-8c6e5fb32dd6"
VUJU01000692.1	RepeatMasker	DNA	65953	66370	1308	-	.	ID="DNA8-30_AP";Tend="675";Tstart="225";shortTE="F";uid="c6a811ea-cda7-4e9b-8535-0932a4f5ff80"
VUJU01000692.1	RepeatMasker	Retroposon?	69330	69555	591	-	.	ID="RND-6_FAMILY-9959";Tend="942";Tstart="716";shortTE="F";uid="77fc9aa6-88e4-4de2-9909-e8b116dbe151"
VUJU01000692.1	RepeatMasker	DNA/Ginger	75986	76299	505	-	.	ID="RND-1_FAMILY-156";Tend="1335";Tstart="990";shortTE="F";uid="79c22680-052d-4b1d-81e3-c04c270e0fc6"
VUJU01000692.1	RepeatMasker	DNA	23196	23506	1359	-	.	ID="DNAX-2_AP";Tend="467";Tstart="169";shortTE="F";uid="869d0de0-f259-43b7-9703-eb97a136ad79"
VUJU01000692.1	RepeatMasker	DNA/Kolobok-E	312	765	3377	-	.	ID="RND-6_FAMILY-563";Tend="2277";Tstart="1826";shortTE="F";uid="532579ec-cada-4d16-ba90-ec3e75150fa9"
VUJU01000692.1	RepeatMasker	DNA/Kolobok-E	8892	9525	4189	-	.	ID="RND-6_FAMILY-563";Tend="2291";Tstart="1582";shortTE="F";uid="dbe9e758-689b-4060-99d2-a3ad36303c45"
VUJU01000692.1	RepeatMasker	DNA/Kolobok-E	43297	44863	10097	-	.	ID="RND-6_FAMILY-563";Tend="2333";Tstart="796";shortTE="F";uid="5ab8377c-1ef8-4b69-b627-39265f622f55"
VUJU01000692.1	RepeatMasker	Unknown	83666	84149	3210	-	.	ID="RND-4_FAMILY-406";Tend="1259";Tstart="727";shortTE="F";uid="c75aadb4-4049-425a-90d5-d89a90fd711d"
VUJU01000692.1	RepeatMasker	Retroposon?	898	1009	497	-	.	ID="SINE2-1_AP";Tend="1745";Tstart="1627";shortTE="F";uid="f6459808-f176-4bfa-bd56-e305b191fc07"
VUJU01000692.1	RepeatMasker	Retroposon?	62261	62395	496	-	.	ID="RND-6_FAMILY-4103";Tend="1830";Tstart="1709";shortTE="F";uid="7d8438cf-83fd-4a8e-b2ef-929bce398c73"
VUJU01006920.1	RepeatMasker	RC/Helitron	8799	8994	641	+	.	ID="HELITRON-3_HNUM";Tend="195";Tstart="17";shortTE="F";uid="a07877d9-ecc7-4890-9833-7889ab1e8572"
VUJU01006920.1	RepeatMasker	DNA/hAT-Charlie	4297	4449	1046	+	.	ID="RND-1_FAMILY-162";Tend="1312";Tstart="1163";shortTE="F";uid="81fed075-ec8b-4713-a5d4-bde248b33ebf"
VUJU01006920.1	RepeatMasker	Unknown	7619	7979	1848	-	.	ID="RND-6_FAMILY-5559";Tend="1248";Tstart="876";shortTE="F";uid="143c106f-642e-47a3-8935-6e553c4d70b5"
VUJU01006920.1	RepeatMasker	DNA/hAT-Charlie	4450	4662	841	-	.	ID="RND-1_FAMILY-150";Tend="1093";Tstart="728";shortTE="F";uid="ef83a89e-b188-4e0a-b927-8abd5d29e00e"
VUJU01006920.1	RepeatMasker	DNA/hAT-Tip100	3791	4137	1907	-	.	ID="RND-1_FAMILY-78";TEgroup="ctg_6920%7CRND-1_FAMILY-78%7C1";Tend="1818";Tstart="899";shortTE="F";uid="b7d9a81e-690f-4db1-b68f-470905fe5411"
VUJU01006920.1	RepeatMasker	RC/Helitron	8164	8435	883	-	.	ID="HELITRON-3_HMM";Tend="855";Tstart="593";shortTE="F";uid="9ac83fb4-edb6-4dae-a5b2-0eb4a27dd00d"
VUJU01006920.1	RepeatMasker	DNA/hAT-Tip100	9035	9135	731	-	.	ID="RND-6_FAMILY-8308";Tend="1091";Tstart="992";shortTE="F";uid="eca9b9bc-8440-45cb-91b1-85adfe8892fc"
VUJU01006921.1	RepeatMasker	DNA/Zator	6899	7070	490	+	.	ID="RND-6_FAMILY-4893";Tend="762";Tstart="608";shortTE="F";uid="331c0ac2-bfc6-4339-b3b1-73d8df13357f"
VUJU01006921.1	RepeatMasker	DNA/Kolobok-E	3716	5066	5555	-	.	ID="RND-6_FAMILY-563";Tend="2200";Tstart="797";shortTE="F";uid="f2cf1c78-7a14-4a29-a4ad-376474d2a591"
VUJU01006921.1	RepeatMasker	DNA/Zator	7227	9130	3915	-	.	ID="RND-6_FAMILY-4893";TEgroup="ctg_6921%7CRND-6_FAMILY-4893%7C1";Tend="1938";Tstart="186";shortTE="F";uid="4695de7c-5a6c-495d-8667-912999c17f8c"
VUJU01006922.1	RepeatMasker	DNA/hAT?	113	237	408	+	.	ID="DNA8-60_AP";Tend="203";Tstart="83";shortTE="F";uid="8378263e-419b-4d0d-993d-bfffc4b56af3"
VUJU01006922.1	RepeatMasker	DNA	764	1474	1121	-	.	ID="DNA4-2_AP";Tend="769";Tstart="1";shortTE="F";uid="ee9b222a-6fad-488c-8710-f3609cdb51d8"
VUJU01006923.1	RepeatMasker	DNA/Ginger	8728	8936	1177	-	.	ID="RND-5_FAMILY-5384";Tend="1705";Tstart="1508";shortTE="F";uid="5ed56e10-532b-4220-ba4a-e484a862d41e"
VUJU01006923.1	RepeatMasker	DNA/Kolobok-E	7687	7841	755	-	.	ID="RND-5_FAMILY-1313";Tend="1697";Tstart="1517";shortTE="F";uid="791e64cd-5edd-4499-8bad-d9f806749238"
VUJU01006923.1	RepeatMasker	DNA	5868	6073	712	-	.	ID="TTAA19_AP";Tend="347";Tstart="130";shortTE="F";uid="94e6cb60-2cb1-4887-95c9-fabb98c8a4da"
VUJU01006923.1	RepeatMasker	Unknown	5769	5875	512	-	.	ID="RND-6_FAMILY-2011";Tend="1416";Tstart="1290";shortTE="F";uid="6fb14dff-f427-4955-984d-ef53c1492671"
VUJU01006923.1	RepeatMasker	DNA/hAT-Tip100	8631	8734	582	-	.	ID="RND-6_FAMILY-1910";Tend="2489";Tstart="2389";shortTE="F";uid="a99a3a27-eaa9-488a-80bd-9c4ba3bd4332"
VUJU01006924.1	RepeatMasker	Unknown	1528	1963	688	+	.	ID="RND-1_FAMILY-96";TEgroup="ctg_6924%7CRND-1_FAMILY-96%7C1";Tend="1403";Tstart="835";shortTE="F";uid="f22ae103-b36b-46c6-aa6b-667cfaaf6acd"
VUJU01006924.1	RepeatMasker	DNA/Ginger	2570	2806	1764	+	.	ID="RND-5_FAMILY-5384";Tend="1460";Tstart="1223";shortTE="F";uid="82977866-77fc-4778-af08-c2ed3da1c24b"
VUJU01006924.1	RepeatMasker	Unknown	14	148	488	+	.	ID="RND-6_FAMILY-1554";Tend="784";Tstart="634";shortTE="F";uid="81a8b164-814f-48f5-9b93-2ff2d5871c1d"
VUJU01006924.1	RepeatMasker	DNA/Ginger	3023	3679	4100	+	.	ID="rnd-5_family-5384";Tend="2020";Tstart="1158";shortTE="F";uid="16359458-a16b-4a83-8d60-824fb4b5c51b"
VUJU01006924.1	RepeatMasker	DNA/Ginger-1	3287	3749	1055	-	.	ID="RND-6_FAMILY-2273";Tend="488";Tstart="96";shortTE="F";uid="e247bd85-5aec-40bc-886b-eb2ab18dd913"
VUJU01006924.1	RepeatMasker	Unknown	2792	2951	763	-	.	ID="RND-1_FAMILY-13";Tend="1245";Tstart="1057";shortTE="F";uid="19c0d8fb-57f4-43fb-8b3c-cc92aca88b87"
VUJU01006924.1	RepeatMasker	Unknown	1899	2334	1857	-	.	ID="RND-1_FAMILY-154";Tend="1676";Tstart="1220";shortTE="F";uid="4b13484a-c13e-4906-bdd6-761b26d368f6"
VUJU01006925.1	RepeatMasker	DNA/Kolobok-E	1	509	3831	+	.	ID="rnd-1_family-2";Tend="2275";Tstart="1784";shortTE="F";uid="b53d2c61-fdcf-4ffd-abf4-a220f93f0cab"
VUJU01006925.1	RepeatMasker	DNA/hAT-hAT19	4514	4782	749	-	.	ID="RND-5_FAMILY-1091";Tend="1235";Tstart="949";shortTE="F";uid="4d34ac89-fb60-4732-aa17-df619349a91d"
VUJU01006926.1	RepeatMasker	Unknown	6971	7916	5141	+	.	ID="RND-1_FAMILY-135";TEgroup="ctg_6926%7CRND-1_FAMILY-135%7C1";Tend="1323";Tstart="394";shortTE="F";uid="44fe8621-628a-4431-a056-340f74681c81"
VUJU01006926.1	RepeatMasker	LINE/I-Jockey	4646	5396	933	-	.	ID="VINGI-29_LMI";Tend="1217";Tstart="466";shortTE="F";uid="9fc72052-7f7f-43b9-a38e-4d1c33ceb1af"
VUJU01006927.1	RepeatMasker	DNA	5098	5427	733	+	.	ID="ttaa2c_ap";Tend="401";Tstart="21";shortTE="F";uid="418c4dcc-b7c2-46bd-8c49-7dfe43124ab8"
VUJU01006927.1	RepeatMasker	DNA/PiggyBac	17	317	643	-	.	ID="NPIGGYBAC-6_HMEL";Tend="626";Tstart="338";shortTE="F";uid="7b433e33-1c7c-4ab9-a9c6-3a1ee23542e7"
VUJU01006927.1	RepeatMasker	DNA/hAT	310	684	1325	-	.	ID="RND-1_FAMILY-7";Tend="1494";Tstart="1191";shortTE="F";uid="6a793315-81cc-48c3-9d21-5a030cf86808"
VUJU01006927.1	RepeatMasker	Unknown	6430	6984	2134	-	.	ID="RND-1_FAMILY-62";Tend="1516";Tstart="974";shortTE="F";uid="a3f8fd88-b75a-44c9-ab6c-879beebda70b"
VUJU01006927.1	RepeatMasker	DNA/hAT	975	1242	1019	-	.	ID="RND-1_FAMILY-7";Tend="1195";Tstart="981";shortTE="F";uid="52289674-afe6-4857-89ed-6598628b44e5"
VUJU01006928.1	RepeatMasker	Retroposon?	1842	1956	445	+	.	ID="SINE2-2_AP";Tend="1960";Tstart="1840";shortTE="F";uid="998dbde6-ca01-42a3-801b-b2a42c079165"
VUJU01006928.1	RepeatMasker	Unknown	2600	2791	1072	+	.	ID="RND-6_FAMILY-2";Tend="1657";Tstart="1497";shortTE="F";uid="c64653ae-2528-40d9-9be3-d71c29ae531c"
VUJU01006928.1	RepeatMasker	DNA/hAT-Tip100	6404	6721	442	+	.	ID="DNA8-24_AP";TEgroup="ctg_6928%7CDNA8-24_AP%7C1";Tend="688";Tstart="1";shortTE="T";uid="3d88d84d-8c19-48bb-ad4b-f52103ecaf06"
VUJU01006928.1	RepeatMasker	DNA/hAT-Tip100	1488	1941	1781	+	.	ID="RND-6_FAMILY-1910";Tend="2443";Tstart="2025";shortTE="F";uid="18fe74ff-1f2d-4986-bca4-ea6163c43c9e"
VUJU01006928.1	RepeatMasker	LINE/CR1	7769	9126	8931	+	.	ID="RND-6_FAMILY-4166";Tend="1864";Tstart="456";shortTE="F";uid="82ee9aa5-6dfd-45cb-9eb2-86ee6a9f5663"
VUJU01006928.1	RepeatMasker	DNA/hAT-Tip100	5284	6332	2874	-	.	ID="RND-5_FAMILY-841";TEgroup="ctg_6928%7CRND-5_FAMILY-841%7C1";Tend="1917";Tstart="586";shortTE="F";uid="33e67aac-6e7a-47f0-8d07-da7c3b92a10e"
VUJU01006928.1	RepeatMasker	DNA/Ginger-1	1787	1982	419	-	.	ID="RND-6_FAMILY-2273";TEgroup="ctg_6928%7CRND-6_FAMILY-2273%7C1";Tend="421";Tstart="251";shortTE="T";uid="477f054a-be7e-4600-94f3-a20a843bc299"
VUJU01006928.1	RepeatMasker	Unknown	1980	2094	697	-	.	ID="RND-6_FAMILY-3270";Tend="1599";Tstart="1487";shortTE="F";uid="6a842455-ed5b-4289-b859-9a3304ee96b5"
VUJU01006929.1	RepeatMasker	DNA	6891	7153	1738	+	.	ID="RND-5_FAMILY-7451";Tend="1311";Tstart="1050";shortTE="F";uid="356e6a68-04aa-42ed-a9c7-a1653f784097"
VUJU01006929.1	RepeatMasker	DNA	7376	7700	806	+	.	ID="RND-5_FAMILY-7451";TEgroup="ctg_6929%7CRND-5_FAMILY-7451%7C1";Tend="1878";Tstart="1302";shortTE="F";uid="75cc0457-c6b2-4287-9e0f-6be29650db97"
VUJU01006929.1	RepeatMasker	DNA/Kolobok-E	5118	5278	451	+	.	ID="KOLOBOKE-2_AP";Tend="2292";Tstart="2132";shortTE="F";uid="22392a73-cf27-41e1-a646-83e97a07b61b"
VUJU01006929.1	RepeatMasker	Retroposon?	1751	2099	484	-	.	ID="SINE2-1_AP";Tend="951";Tstart="621";shortTE="F";uid="8ac9778f-3ad3-41cb-bbe6-bb36a21b6dc1"
VUJU01006929.1	RepeatMasker	DNA/Ginger-1	4891	5198	2184	-	.	ID="RND-1_FAMILY-116";Tend="1194";Tstart="901";shortTE="F";uid="df082eb1-11f6-43a0-8313-8daecd4539c1"
VUJU01006929.1	RepeatMasker	DNA/hAT-Tip100	201	1062	2612	-	.	ID="RND-6_FAMILY-7995";Tend="1920";Tstart="1107";shortTE="F";uid="0c57b8f5-af72-46d0-952b-b3a10bc258ab"
VUJU01006929.1	RepeatMasker	DNA	7853	8270	430	-	.	ID="DNA4-3_AP";Tend="487";Tstart="6";shortTE="F";uid="02f37db3-d3ed-4c66-8a6c-bbadd32b3586"
VUJU01000693.1	RepeatMasker	DNA/hAT-Charlie	67043	67281	1576	+	.	ID="RND-1_FAMILY-114";Tend="1238";Tstart="1002";shortTE="F";uid="c5439bef-6dd1-496d-ab0d-02e9a658737c"
VUJU01000693.1	RepeatMasker	DNA/Ginger	18836	18972	693	+	.	ID="RND-5_FAMILY-5384";Tend="1947";Tstart="1821";shortTE="F";uid="3fab593e-a8a2-4b92-85bf-812e5e30cce3"
VUJU01000693.1	RepeatMasker	Unknown	34074	34455	1161	+	.	ID="RND-1_FAMILY-121";Tend="1341";Tstart="911";shortTE="F";uid="15c6c3bc-416a-446b-97f5-c9987f4e2d61"
VUJU01000693.1	RepeatMasker	DNA/MULE-MuDR	62030	62218	1029	+	.	ID="RND-6_FAMILY-1527";Tend="1584";Tstart="1405";shortTE="F";uid="211e988a-ad1b-428e-bcfd-6b8a3fb456c7"
VUJU01000693.1	RepeatMasker	DNA/hAT-Tip100	18197	18341	993	+	.	ID="RND-5_FAMILY-4200";Tend="933";Tstart="792";shortTE="F";uid="88becfd4-bdc6-462f-aa85-9b726f244c48"
VUJU01000693.1	RepeatMasker	DNA/hAT	11688	11891	719	+	.	ID="DNA8-92_AP";Tend="183";Tstart="3";shortTE="F";uid="3c083a75-8796-43a6-9bb4-970348edc186"
VUJU01000693.1	RepeatMasker	DNA/hAT-Tip100	53414	53612	570	+	.	ID="RND-6_FAMILY-6193";Tend="781";Tstart="594";shortTE="F";uid="8a3fdb39-5616-4078-8ce2-bb9b959dec2b"
VUJU01000693.1	RepeatMasker	DNA/Ginger	20315	21752	9152	+	.	ID="RND-5_FAMILY-5384";Tend="2025";Tstart="541";shortTE="F";uid="1555d67e-105d-422d-aea2-e57fac74c4e6"
VUJU01000693.1	RepeatMasker	Unknown	38806	38998	628	+	.	ID="RND-6_FAMILY-5703";TEgroup="ctg_693%7CRND-6_FAMILY-5703%7C1";Tend="1171";Tstart="851";shortTE="F";uid="f13e56a1-d8de-4028-8aa3-1b2b8ff41af3"
VUJU01000693.1	RepeatMasker	DNA/hAT-Tip100	54214	54354	460	+	.	ID="RND-6_FAMILY-6193";Tend="1371";Tstart="1235";shortTE="F";uid="09851db0-d2af-415f-aa90-f26fd5661365"
VUJU01000693.1	RepeatMasker	DNA/hAT-hAT19	1192	1384	641	+	.	ID="DNA8-64B_AP";Tend="195";Tstart="1";shortTE="F";uid="5c811b67-70ee-426b-8ad9-81ae194cbb04"
VUJU01000693.1	RepeatMasker	DNA/TcMar-m44?	25504	25674	765	+	.	ID="DNA4-9B_AP";Tend="184";Tstart="2";shortTE="F";uid="51ba5f35-9918-4286-9a97-9c27649a830f"
VUJU01000693.1	RepeatMasker	DNA	52186	52366	872	+	.	ID="RND-6_FAMILY-284";Tend="1211";Tstart="1027";shortTE="F";uid="2c38febf-15ff-4017-adda-4380c634cc46"
VUJU01000693.1	RepeatMasker	DNA	51330	51691	867	+	.	ID="RND-6_FAMILY-284";Tend="1016";Tstart="733";shortTE="F";uid="15b23b95-750f-41c5-a7e9-0b49529edb4c"
VUJU01000693.1	RepeatMasker	DNA/Ginger	17607	17980	661	+	.	ID="rnd-5_family-5384";Tend="1108";Tstart="548";shortTE="F";uid="b3f6788c-570d-48a4-b66b-b4599d063386"
VUJU01000693.1	RepeatMasker	DNA	42488	42886	859	+	.	ID="DNA4-3_AP";Tend="630";Tstart="199";shortTE="F";uid="4f11f334-724b-4c87-9588-c30ee12415e5"
VUJU01000693.1	RepeatMasker	Unknown	19922	20318	1605	+	.	ID="RND-1_FAMILY-62";Tend="1350";Tstart="1000";shortTE="F";uid="6833b325-2b2e-4c90-9728-4e109c24014a"
VUJU01000693.1	RepeatMasker	Unknown	24827	24976	1090	+	.	ID="RND-1_FAMILY-122";Tend="994";Tstart="842";shortTE="F";uid="2db4bc98-834e-460f-821d-61c41ec74d6d"
VUJU01000693.1	RepeatMasker	Unknown	26267	26444	1123	+	.	ID="RND-1_FAMILY-12";Tend="1096";Tstart="926";shortTE="F";uid="0828f57f-ac22-450e-adf8-a44d43bc92bf"
VUJU01000693.1	RepeatMasker	DNA	1813	2241	615	+	.	ID="TTAA2B_AP";Tend="409";Tstart="9";shortTE="F";uid="a92e322f-4f52-4b82-b482-c88a9a5058fd"
VUJU01000693.1	RepeatMasker	Unknown	7613	7787	1019	-	.	ID="RND-1_FAMILY-40";Tend="1086";Tstart="919";shortTE="F";uid="108c5501-516e-42c2-863f-85339bb8d710"
VUJU01000693.1	RepeatMasker	DNA/hAT-hAT19	1642	1793	420	-	.	ID="DNA8-73_AP";Tend="165";Tstart="1";shortTE="F";uid="af72b0b1-c860-4cdf-88ab-a5c42a81b066"
VUJU01000693.1	RepeatMasker	RC/Helitron	43556	44663	2412	-	.	ID="RND-6_FAMILY-2395";TEgroup="ctg_693%7CRND-6_FAMILY-2395%7C1";Tend="1333";Tstart="159";shortTE="F";uid="13d7d584-e9dd-45de-889d-6f5524637333"
VUJU01000693.1	RepeatMasker	Unknown	51881	52059	1192	-	.	ID="RND-1_FAMILY-45";Tend="1134";Tstart="955";shortTE="F";uid="524cc78f-f281-4da5-8643-b08b24f5c196"
VUJU01000693.1	RepeatMasker	DNA	75922	76298	741	-	.	ID="TTAA3B_AP";Tend="436";Tstart="38";shortTE="F";uid="7bd7b1a2-bb50-4242-976b-69373d8071aa"
VUJU01000693.1	RepeatMasker	Unknown	37806	38281	3388	-	.	ID="RND-6_FAMILY-5442";Tend="1431";Tstart="954";shortTE="F";uid="006989f4-28f5-4c59-b757-8b5b7a8c5ebb"
VUJU01000693.1	RepeatMasker	DNA/hAT-Tip100	1	237	1886	-	.	ID="RND-6_FAMILY-13706";Tend="1172";Tstart="938";shortTE="F";uid="0308d11a-cfc6-4d45-a23f-6f3d6559d054"
VUJU01000693.1	RepeatMasker	DNA/hAT-Tip100	64502	65086	1093	-	.	ID="RND-5_FAMILY-133";Tend="1126";Tstart="548";shortTE="F";uid="92ebd85e-b8ee-4150-9f81-8c308d76d234"
VUJU01000693.1	RepeatMasker	Unknown	46898	47096	1154	-	.	ID="RND-1_FAMILY-122";Tend="1051";Tstart="846";shortTE="F";uid="b8df34fc-fce3-4d6d-8ef0-45f054d3a0f9"
VUJU01000693.1	RepeatMasker	DNA	3143	3582	2027	-	.	ID="TTAA3_AP";Tend="413";Tstart="1";shortTE="F";uid="85a65148-a25c-4838-8367-b4258cc0735c"
VUJU01000693.1	RepeatMasker	DNA/hAT-Charlie	7232	7413	808	-	.	ID="RND-4_FAMILY-1159";Tend="1219";Tstart="1046";shortTE="F";uid="5a90516f-76dd-4fa1-9b2c-1140a19fac73"
VUJU01006930.1	RepeatMasker	DNA	2497	3271	791	+	.	ID="DNA4-2_AP";Tend="769";Tstart="1";shortTE="F";uid="8f15e1c8-353c-4c75-a4ef-bf81f4e6f80e"
VUJU01006930.1	RepeatMasker	DNA/Ginger-1	8526	9088	1631	+	.	ID="RND-6_FAMILY-2273";Tend="832";Tstart="230";shortTE="F";uid="ca836c55-3af6-48ea-8a4b-7291d81f6a73"
VUJU01006930.1	RepeatMasker	DNA/hAT-Tip100	268	842	413	+	.	ID="RND-4_FAMILY-271";Tend="1163";Tstart="558";shortTE="F";uid="8fb3b52f-973b-4f75-baf7-c8f75e7580a1"
VUJU01006930.1	RepeatMasker	DNA/Ginger	1250	2228	6008	-	.	ID="RND-1_FAMILY-156";Tend="1721";Tstart="751";shortTE="F";uid="527ea8ea-f225-4fdf-9929-89f12b2027ee"
VUJU01006930.1	RepeatMasker	DNA/Ginger	8368	8517	2727	-	.	ID="RND-1_FAMILY-156";Tend="1891";Tstart="1363";shortTE="F";uid="bb6779c4-9f57-48fc-afd7-bbdd0175f983"
VUJU01006930.1	RepeatMasker	DNA/Kolobok-E	8518	9125	2939	-	.	ID="RND-6_FAMILY-563";TEgroup="ctg_6930%7CRND-6_FAMILY-563%7C1";Tend="2299";Tstart="1268";shortTE="F";uid="82ad844b-772a-4fc3-b447-f9e1152644e0"
VUJU01006931.1	RepeatMasker	LINE/R1	6253	6397	474	+	.	ID="SART-1_API";Tend="5579";Tstart="5445";shortTE="F";uid="86ee16af-dabc-491c-bf57-d22208afcccd"
VUJU01006931.1	RepeatMasker	Retroposon?	8792	9123	915	-	.	ID="SINE2-2_AP";Tend="1997";Tstart="1655";shortTE="F";uid="1d7229e8-d2c8-4179-83dd-1d39263c60f6"
VUJU01006931.1	RepeatMasker	Unknown	5350	6287	4574	-	.	ID="RND-6_FAMILY-2978";Tend="1773";Tstart="866";shortTE="F";uid="ff7ff499-02b0-4595-9481-5419ebedef2d"
VUJU01006931.1	RepeatMasker	DNA/hAT-Tip100	4811	5160	1043	-	.	ID="RND-6_FAMILY-1910";Tend="2456";Tstart="2129";shortTE="F";uid="6acfcc37-17c7-40fd-8bc9-b721c6c30a4a"
VUJU01006931.1	RepeatMasker	DNA/Ginger	7121	7237	6789	-	.	ID="RND-5_FAMILY-5384";Tend="2143";Tstart="1053";shortTE="F";uid="e62f1f49-68c7-4c8e-bbff-d1470ea2d672"
VUJU01006931.1	RepeatMasker	DNA/Kolobok-E	7238	8472	6945	-	.	ID="RND-1_FAMILY-2";TEgroup="ctg_6931%7CRND-1_FAMILY-2%7C1";Tend="2278";Tstart="723";shortTE="F";uid="69ce1b4d-5852-47ee-9a8b-c78e8f631b24"
VUJU01006932.1	RepeatMasker	DNA/hAT-Ac	5467	5957	631	+	.	ID="DNA8-11_AP";Tend="615";Tstart="150";shortTE="F";uid="5b7f6540-7559-4e55-b27a-a35fdb57d974"
VUJU01006932.1	RepeatMasker	DNA/hAT?	2968	3258	1659	+	.	ID="RND-6_FAMILY-2236";Tend="1183";Tstart="889";shortTE="F";uid="b58c3fbb-11f3-4010-8a65-f1c1782966b1"
VUJU01006932.1	RepeatMasker	DNA/hAT?	3673	3804	873	+	.	ID="RND-6_FAMILY-2236";Tend="1346";Tstart="1212";shortTE="F";uid="921981ef-efcd-4f6e-8ff1-7f356a1d9d13"
VUJU01006932.1	RepeatMasker	Unknown	6787	7108	1720	+	.	ID="RND-6_FAMILY-8112";Tend="912";Tstart="579";shortTE="F";uid="6a678e7f-1b61-4903-874a-35c83404e7ce"
VUJU01006932.1	RepeatMasker	DNA/hAT-Tip100	1233	1907	2459	-	.	ID="RND-5_FAMILY-841";Tend="1762";Tstart="1105";shortTE="F";uid="425900cb-3f63-4a09-a603-2dc6f0358854"
VUJU01006932.1	RepeatMasker	DNA/hAT-hAT19	6042	6318	950	-	.	ID="DNA8-95_AP";Tend="358";Tstart="84";shortTE="F";uid="c6bfa3a5-18af-45fa-a1d6-436fa974c825"
VUJU01006932.1	RepeatMasker	DNA/hAT-Tip100	4863	5187	1095	-	.	ID="RND-5_FAMILY-841";Tend="1070";Tstart="755";shortTE="F";uid="d9c9a0b8-ef0a-4478-aba3-b55337ad5e00"
VUJU01006932.1	RepeatMasker	DNA/hAT-Tip100	6973	7831	4770	-	.	ID="RND-6_FAMILY-13706";Tend="1768";Tstart="913";shortTE="F";uid="452be71e-5003-49b1-9106-b0213aebecc1"
VUJU01006932.1	RepeatMasker	Unknown	3301	3731	2768	-	.	ID="RND-6_FAMILY-5703";Tend="1226";Tstart="820";shortTE="F";uid="f1edfd14-9cb9-448e-875c-3ec27b26f24f"
VUJU01006932.1	RepeatMasker	DNA/hAT-hAT19	719	1053	569	-	.	ID="DNA8-95_AP";Tend="963";Tstart="621";shortTE="F";uid="d09b75ab-7213-45ff-9397-c3a8bb81f3af"
VUJU01006932.1	RepeatMasker	DNA/Ginger	1035	1229	1125	-	.	ID="RND-5_FAMILY-5384";Tend="1475";Tstart="1281";shortTE="F";uid="57d91cb1-8c61-4ea4-aeff-4864ee03a00e"
VUJU01006932.1	RepeatMasker	DNA/hAT-hAT19	8643	8871	1151	-	.	ID="DNA8-78_AP";Tend="624";Tstart="408";shortTE="F";uid="3875120e-3ea3-4843-b4af-2caa3d28c1ac"
VUJU01006933.1	RepeatMasker	DNA/hAT-Tip100	4164	6249	5315	+	.	ID="RND-6_FAMILY-6193";Tend="2024";Tstart="2";shortTE="F";uid="994cfd9f-dd64-4492-bbc5-4b3f73011c93"
VUJU01006933.1	RepeatMasker	LINE/I	922	1288	1840	+	.	ID="RND-6_FAMILY-7399";Tend="1340";Tstart="1022";shortTE="F";uid="486ab4dd-dd0d-4147-bbb1-2caac4eb07f7"
VUJU01006933.1	RepeatMasker	Retroposon?	6377	6680	540	+	.	ID="SINE2-1_AP";Tend="1367";Tstart="1059";shortTE="F";uid="9f202df1-9d12-4d60-9319-3b6fd16d0087"
VUJU01006934.1	RepeatMasker	DNA	1870	2163	686	+	.	ID="ttaa3c_ap";Tend="404";Tstart="111";shortTE="F";uid="5fe61b0d-fc41-4d03-8b40-267ff73e2ea1"
VUJU01006934.1	RepeatMasker	Unknown	3060	3311	1105	-	.	ID="RND-6_FAMILY-2686";Tend="1284";Tstart="1060";shortTE="F";uid="4f3032e5-bddd-435e-9f53-b4249d7d00ea"
VUJU01006934.1	RepeatMasker	RC/Helitron	2751	2953	429	-	.	ID="HELITRON2_AG";Tend="5022";Tstart="4821";shortTE="F";uid="f64410f4-0011-45cf-8bad-de7160c4f0d6"
VUJU01006934.1	RepeatMasker	DNA	5632	6055	2671	-	.	ID="TTAA8_AP";Tend="438";Tstart="1";shortTE="F";uid="9f054ddb-b869-4f73-b38b-dc01915ec1c1"
VUJU01006935.1	RepeatMasker	DNA/Kolobok-E	1694	2102	2322	+	.	ID="rnd-6_family-563";Tend="2385";Tstart="1971";shortTE="F";uid="8c237ffd-c47a-47c6-990f-cc8e1f132f71"
VUJU01006935.1	RepeatMasker	DNA/hAT-Tip100	752	1282	1313	+	.	ID="DNA8-81_AP";Tend="737";Tstart="212";shortTE="F";uid="fabb36bd-0064-479f-8460-ffdc77acf59f"
VUJU01006935.1	RepeatMasker	DNA/hAT-Charlie	2346	2468	453	-	.	ID="dna8-33_ap";Tend="328";Tstart="119";shortTE="F";uid="efdc51d0-3530-441a-85fb-a535f7a006fd"
VUJU01006935.1	RepeatMasker	DNA/Ginger-1	1700	2255	1340	-	.	ID="RND-6_FAMILY-2273";Tend="487";Tstart="3";shortTE="F";uid="6913003c-a47b-4cbd-aa22-112680fe4168"
VUJU01006935.1	RepeatMasker	DNA/hAT-Charlie	2507	2749	1002	-	.	ID="RND-5_FAMILY-662";Tend="1040";Tstart="839";shortTE="F";uid="3017a365-65d2-4e6f-8853-3d8a4ef87928"
VUJU01006936.1	RepeatMasker	Unknown	223	1047	4503	+	.	ID="RND-1_FAMILY-47";Tend="1936";Tstart="1024";shortTE="F";uid="3dd06653-349d-453a-8822-526531e3e043"
VUJU01006937.1	RepeatMasker	LTR/Copia	2195	5084	2317	-	.	ID="RND-6_FAMILY-441";Tend="2818";Tstart="14";shortTE="F";uid="47869677-c4af-43cd-a39e-4df02aa9974e"
VUJU01006937.1	RepeatMasker	Unknown	8667	8951	2278	-	.	ID="RND-5_FAMILY-538";Tend="1093";Tstart="797";shortTE="F";uid="c02b6739-f59b-4228-bb41-74985a7cd0ae"
VUJU01006938.1	RepeatMasker	Unknown	3302	3643	2780	+	.	ID="RND-6_FAMILY-35064";Tend="1291";Tstart="951";shortTE="F";uid="89315bcd-4fa6-42dd-b234-e666bc46a763"
VUJU01006938.1	RepeatMasker	Unknown	2121	2228	1005	+	.	ID="RND-6_FAMILY-35064";Tend="964";Tstart="857";shortTE="F";uid="5b325c9f-cd8c-4234-b395-eb78b239859e"
VUJU01006938.1	RepeatMasker	DNA	5861	6083	1614	+	.	ID="TTAA3_AP";Tend="227";Tstart="1";shortTE="F";uid="eeb5c93f-66ce-4039-a39d-d5d47ea111e3"
VUJU01006938.1	RepeatMasker	DNA	321	675	1235	+	.	ID="RND-1_FAMILY-104";Tend="1170";Tstart="869";shortTE="F";uid="c0d2e906-2b45-4a6e-9c35-14a194cbfc41"
VUJU01006938.1	RepeatMasker	DNA/Ginger-1	6635	6775	608	-	.	ID="RND-6_FAMILY-4966";Tend="157";Tstart="27";shortTE="F";uid="49258ed6-8aba-416d-aa0c-d7fc414f5d22"
VUJU01006938.1	RepeatMasker	DNA	4457	4733	818	-	.	ID="RND-5_FAMILY-7451";Tend="1228";Tstart="954";shortTE="F";uid="a0fb27b4-1f31-4f0c-869e-cef1841a5f08"
VUJU01006939.1	RepeatMasker	DNA/hAT-hAT19	7471	7700	462	+	.	ID="hat-n6b_ap";Tend="215";Tstart="1";shortTE="F";uid="adc2b9ba-f0fb-4a49-89ba-8c0094d68fbc"
VUJU01006939.1	RepeatMasker	DNA/hAT-Charlie	7983	8291	422	-	.	ID="DNA8-55_AP";TEgroup="ctg_6939%7CDNA8-55_AP%7C1";Tend="228";Tstart="1";shortTE="T";uid="02b64446-2e72-48e4-92b9-74cb347a905d"
VUJU01000694.1	RepeatMasker	DNA/hAT-Charlie	30439	30638	1157	+	.	ID="RND-6_FAMILY-9666";Tend="1306";Tstart="1097";shortTE="F";uid="3318187f-eeeb-48f6-a009-a1fd1554013e"
VUJU01000694.1	RepeatMasker	DNA/TcMar-Tc1	24544	24989	942	-	.	ID="RND-5_FAMILY-3000";Tend="1320";Tstart="927";shortTE="F";uid="a536d443-b737-456d-bd04-941487dfb027"
VUJU01000694.1	RepeatMasker	DNA/hAT-Tip100	15045	15214	1072	-	.	ID="RND-1_FAMILY-36";Tend="2050";Tstart="1881";shortTE="F";uid="34365d2a-c907-4243-ad83-f52f1e81a739"
VUJU01000694.1	RepeatMasker	DNA/hAT-Tip100	15191	15309	645	-	.	ID="RND-1_FAMILY-78";Tend="959";Tstart="833";shortTE="F";uid="d00a9b16-fba4-4677-8aab-a8bda475c2eb"
VUJU01006940.1	RepeatMasker	DNA/PiggyBac	6871	7281	452	-	.	ID="PIGGYBAC-N10_LMI";Tend="683";Tstart="279";shortTE="F";uid="474a4e03-2b9c-498b-86a8-acaf75429289"
VUJU01006941.1	RepeatMasker	DNA/hAT-Tip100	7145	7448	525	+	.	ID="DNA8-12_AP";TEgroup="ctg_6941%7CDNA8-12_AP%7C1";Tend="208";Tstart="1";shortTE="T";uid="5695ef84-c589-4055-ac08-132e6ef2aec3"
VUJU01006941.1	RepeatMasker	Unknown	8815	8977	461	+	.	ID="RND-5_FAMILY-863";Tend="1027";Tstart="868";shortTE="F";uid="e782fb0d-259f-4739-9b19-1157a746b7ac"
VUJU01006941.1	RepeatMasker	Unknown	8192	8339	424	-	.	ID="RND-6_FAMILY-7650";Tend="689";Tstart="554";shortTE="F";uid="55220c80-1be4-4b03-91b4-fae6104c59fb"
VUJU01006941.1	RepeatMasker	DNA	1498	1768	564	-	.	ID="TTAA3C_AP";Tend="246";Tstart="2";shortTE="F";uid="1097741a-ffde-439f-be0b-7de44d2b38d4"
VUJU01006941.1	RepeatMasker	DNA/hAT	7839	7989	883	-	.	ID="RND-6_FAMILY-5042";Tend="875";Tstart="730";shortTE="F";uid="4c8f8e5a-e362-48df-ba11-0125ae3b1c56"
VUJU01006942.1	RepeatMasker	Unknown	8762	9106	2827	+	.	ID="RND-6_FAMILY-1554";Tend="549";Tstart="206";shortTE="F";uid="01c1aa67-d4f9-4f25-b566-869aa6974695"
VUJU01006942.1	RepeatMasker	LINE/I-Jockey	3	417	424	+	.	ID="RND-6_FAMILY-11225";Tend="1813";Tstart="1396";shortTE="F";uid="ecbf2b0b-ada9-413b-84cb-c5a66139b9ba"
VUJU01006942.1	RepeatMasker	DNA	4995	5128	609	-	.	ID="DNA2-3_AP";Tend="558";Tstart="428";shortTE="F";uid="f5b284b6-ef8f-4891-a609-394b78ddc72e"
VUJU01006942.1	RepeatMasker	DNA/hAT-Tip100	8218	8714	2462	-	.	ID="RND-6_FAMILY-1910";Tend="1299";Tstart="859";shortTE="F";uid="03a883a6-8cb2-4bf8-b6a5-c84db1f47830"
VUJU01006942.1	RepeatMasker	DNA/hAT-Tip100	7255	8018	5142	-	.	ID="RND-6_FAMILY-1910";Tend="2027";Tstart="1288";shortTE="F";uid="bac7e3ec-f426-4c4d-bafb-1e3b4cea08b1"
VUJU01006943.1	RepeatMasker	DNA/hAT-hAT19	1019	1548	1397	+	.	ID="DNA8-82_AP";TEgroup="ctg_6943%7CDNA8-82_AP%7C1";Tend="749";Tstart="1";shortTE="F";uid="510b6cc6-77ca-4467-a169-7f987bae604b"
VUJU01006943.1	RepeatMasker	DNA/Ginger	6477	6985	3540	-	.	ID="RND-5_FAMILY-5384";Tend="1525";Tstart="1008";shortTE="F";uid="46c0cd81-6cb9-4c80-95a9-b38a3c6e8807"
VUJU01006943.1	RepeatMasker	LINE/I-Jockey	5052	5424	2868	-	.	ID="RND-6_FAMILY-251";Tend="1195";Tstart="831";shortTE="F";uid="7dada8b6-2369-4d0c-9ae6-24d5664bb6b1"
VUJU01006943.1	RepeatMasker	DNA/Kolobok-E	7808	9104	7047	-	.	ID="RND-1_FAMILY-2";TEgroup="ctg_6943%7CRND-1_FAMILY-2%7C1";Tend="2274";Tstart="1239";shortTE="F";uid="42ac8a51-ae29-4d0d-9b55-4611169a6160"
VUJU01006943.1	RepeatMasker	DNA/Ginger	7005	7282	1149	-	.	ID="RND-1_FAMILY-156";Tend="999";Tstart="730";shortTE="F";uid="ef413e78-ea97-4179-a103-b518f3642262"
VUJU01006944.1	RepeatMasker	DNA/hAT-hAT19	2618	2787	543	+	.	ID="DNA8-73_AP";Tend="192";Tstart="13";shortTE="F";uid="a5b10b70-e664-4084-81ba-22b0d7d35738"
VUJU01006944.1	RepeatMasker	Unknown	7483	8084	2570	+	.	ID="RND-1_FAMILY-63";Tend="1409";Tstart="946";shortTE="F";uid="9c3e0d7c-21a2-4d76-b61f-0ba88fff06a8"
VUJU01006944.1	RepeatMasker	DNA/hAT	8043	8286	909	+	.	ID="RND-5_FAMILY-734";Tend="1157";Tstart="872";shortTE="F";uid="a409e3a0-1149-4af0-8832-3f4d7195d1ba"
VUJU01006944.1	RepeatMasker	DNA/Kolobok-E	1	652	2168	+	.	ID="RND-6_FAMILY-563";TEgroup="ctg_6944%7CRND-6_FAMILY-563%7C1";Tend="2357";Tstart="1017";shortTE="F";uid="927dd77d-5ecd-48d8-964e-1acd3061ed5d"
VUJU01006944.1	RepeatMasker	DNA/MULE-NOF	586	800	1244	-	.	ID="RND-6_FAMILY-678";Tend="1203";Tstart="998";shortTE="F";uid="0f336565-5489-416c-9733-c51419333106"
VUJU01006944.1	RepeatMasker	DNA/Ginger-1	8289	9103	5961	-	.	ID="RND-6_FAMILY-2273";Tend="1960";Tstart="1165";shortTE="F";uid="c8e0f2f6-cd89-4f5e-b1b0-4664b803cf90"
VUJU01006945.1	RepeatMasker	LTR/Pao	4134	7519	2143	-	.	ID="BEL3-I_AP";TEgroup="ctg_6945%7CBEL3-I_AP%7C1";Tend="6313";Tstart="2813";shortTE="F";uid="2a9e3b90-c02d-4325-b122-9cd8d4bd27fe"
VUJU01006947.1	RepeatMasker	DNA	2939	3659	1900	+	.	ID="DNA4-2_AP";Tend="769";Tstart="1";shortTE="F";uid="39a30747-f272-409e-a3c9-2f59303c0354"
VUJU01006948.1	RepeatMasker	DNA/hAT	8211	8494	885	+	.	ID="DNA8-105_AP";Tend="265";Tstart="3";shortTE="F";uid="9c540a58-9c4d-4be8-8755-1cf663bbb9a8"
VUJU01006948.1	RepeatMasker	DNA	3545	3779	987	+	.	ID="RND-1_FAMILY-130";Tend="1480";Tstart="1265";shortTE="F";uid="8dac5bae-e0db-4f72-a217-a88475aa3d43"
VUJU01006948.1	RepeatMasker	RC/Helitron	1375	2061	3058	-	.	ID="RND-5_FAMILY-467";Tend="792";Tstart="141";shortTE="F";uid="2d5086c1-5e2d-417a-a20b-e1704046afd4"
VUJU01006948.1	RepeatMasker	Unknown	685	948	1335	-	.	ID="RND-6_FAMILY-2243";TEgroup="ctg_6948%7CRND-6_FAMILY-2243%7C1";Tend="1469";Tstart="729";shortTE="F";uid="a148f6f0-aef3-4870-9167-aa95e091997b"
VUJU01000695.1	RepeatMasker	DNA/Ginger-1	11512	12124	1528	+	.	ID="ginger1-1_ap";Tend="4354";Tstart="3672";shortTE="F";uid="fcaff620-f2cd-4b1f-9059-1a21988405dc"
VUJU01000695.1	RepeatMasker	DNA/Ginger-2	83280	84009	595	+	.	ID="RND-5_FAMILY-2305";TEgroup="ctg_695%7CRND-5_FAMILY-2305%7C1";Tend="1475";Tstart="505";shortTE="F";uid="0357a4ab-6128-463a-b8a1-7a3b47211476"
VUJU01000695.1	RepeatMasker	DNA/Ginger	22417	22823	516	+	.	ID="RND-1_FAMILY-156";TEgroup="ctg_695%7CRND-1_FAMILY-156%7C1";Tend="1750";Tstart="1344";shortTE="F";uid="2eaee96e-ed3b-474b-8433-fc822b0fdfb4"
VUJU01000695.1	RepeatMasker	Unknown	33613	34287	3385	+	.	ID="RND-5_FAMILY-1898";Tend="1515";Tstart="850";shortTE="F";uid="37e1ed2d-b90f-499c-b426-4bbec8887bf5"
VUJU01000695.1	RepeatMasker	DNA/TcMar-Tc4	10847	11054	1290	+	.	ID="RND-6_FAMILY-1937";Tend="1857";Tstart="1653";shortTE="F";uid="48ac8ead-39c9-40e9-b883-36166dfc70c0"
VUJU01000695.1	RepeatMasker	SINE/tRNA-I	26858	27139	1953	+	.	ID="RND-5_FAMILY-412";Tend="1229";Tstart="955";shortTE="F";uid="b80941a6-1a15-40cc-89ad-dfd0bd035b9c"
VUJU01000695.1	RepeatMasker	DNA/Kolobok-E	12125	12725	3730	-	.	ID="RND-6_FAMILY-563";Tend="1374";Tstart="797";shortTE="F";uid="f1902370-5fa9-42a5-9e1b-3d8c41da1902"
VUJU01000695.1	RepeatMasker	DNA/Ginger	71992	73398	1706	-	.	ID="RND-5_FAMILY-5384";TEgroup="ctg_695%7CRND-5_FAMILY-5384%7C1";Tend="2026";Tstart="522";shortTE="F";uid="c3ca626d-160e-4196-8ddc-701575790b55"
VUJU01000695.1	RepeatMasker	DNA	17966	18244	528	-	.	ID="DNA4-3_AP";Tend="628";Tstart="350";shortTE="F";uid="e06784b9-c537-4dd9-9a45-c7e51154f732"
VUJU01000695.1	RepeatMasker	DNA/Ginger-2	82790	82947	449	-	.	ID="RND-5_FAMILY-2305";Tend="1517";Tstart="1343";shortTE="F";uid="7895b861-c347-4a1a-9a05-81f75c6ab3dc"
VUJU01000695.1	RepeatMasker	DNA/hAT-hAT19	46198	46845	2059	-	.	ID="RND-5_FAMILY-227";Tend="1456";Tstart="895";shortTE="F";uid="9edfb665-bb11-4461-bbe0-27fe73f40a56"
VUJU01000695.1	RepeatMasker	DNA/Kolobok-E	11499	12035	3743	-	.	ID="RND-1_FAMILY-2";Tend="2293";Tstart="1766";shortTE="F";uid="fd05a175-298d-4aff-8ca1-900bddf8d2d5"
VUJU01006950.1	RepeatMasker	DNA/Kolobok-E	7193	7927	4302	+	.	ID="RND-6_FAMILY-563";Tend="1550";Tstart="828";shortTE="F";uid="faea66f4-efa8-4c2d-ba1a-c26f1141af8c"
VUJU01006950.1	RepeatMasker	DNA/Ginger-1	3705	3884	599	+	.	ID="GINGER1-1_AP";Tend="5191";Tstart="5018";shortTE="F";uid="0e6b9ae2-e324-44f7-8348-6af0dbdf932d"
VUJU01006950.1	RepeatMasker	Unknown	6051	6334	1236	+	.	ID="RND-4_FAMILY-70";Tend="1590";Tstart="1313";shortTE="F";uid="ca5f39d0-9d5d-4d6b-9295-524c0e0af314"
VUJU01006950.1	RepeatMasker	Unknown	1027	1236	1285	+	.	ID="RND-1_FAMILY-179";Tend="1169";Tstart="972";shortTE="F";uid="6b13398e-2b66-4d68-919c-18a8795617b5"
VUJU01006950.1	RepeatMasker	DNA/Kolobok-E	6472	7179	2294	-	.	ID="rnd-6_family-563";Tend="1330";Tstart="969";shortTE="F";uid="a5e79fb3-1370-41ae-a530-dc3ef80359c1"
VUJU01006950.1	RepeatMasker	DNA/hAT-Blackjack	5260	5556	552	-	.	ID="RND-6_FAMILY-6572";Tend="1090";Tstart="816";shortTE="F";uid="8d5feb54-4991-4620-bb8c-6416ae5b6468"
VUJU01006950.1	RepeatMasker	Unknown	3189	3733	2885	-	.	ID="RND-4_FAMILY-70";Tend="1627";Tstart="1038";shortTE="F";uid="a34be09c-5d69-496a-b469-98086a54cc29"
VUJU01006950.1	RepeatMasker	DNA/Kolobok-E	3730	5183	10477	-	.	ID="RND-6_FAMILY-563";Tend="2288";Tstart="797";shortTE="F";uid="53fc749d-98c1-4c38-9607-7a20fef90ca3"
VUJU01006951.1	RepeatMasker	Unknown	5601	6083	2966	+	.	ID="RND-4_FAMILY-314";Tend="1389";Tstart="910";shortTE="F";uid="d321ba65-d70e-4a7e-b542-002f7b91e874"
VUJU01006951.1	RepeatMasker	Unknown	6550	6939	2393	+	.	ID="RND-1_FAMILY-17";Tend="1814";Tstart="1431";shortTE="F";uid="f639dbcf-6049-4b6f-ab64-43a759a64ffe"
VUJU01006951.1	RepeatMasker	DNA/Ginger	6935	7842	4946	+	.	ID="RND-5_FAMILY-5384";Tend="1463";Tstart="543";shortTE="F";uid="ce762903-ff81-46e2-9417-5055345ed5ff"
VUJU01006951.1	RepeatMasker	Unknown	5462	5620	783	+	.	ID="RND-6_FAMILY-6561";Tend="1693";Tstart="1556";shortTE="F";uid="1807d222-2dc3-40f2-b805-d7109136e34e"
VUJU01006951.1	RepeatMasker	Unknown	4922	5240	787	+	.	ID="RND-6_FAMILY-10308";Tend="1457";Tstart="1157";shortTE="F";uid="fb97dd2d-84c9-4979-b41f-949093fee8ed"
VUJU01006951.1	RepeatMasker	DNA/hAT-Tip100	1326	1570	1948	-	.	ID="RND-6_FAMILY-2486";Tend="1152";Tstart="913";shortTE="F";uid="fc7c019e-232e-4947-9c67-5dcf41631710"
VUJU01006951.1	RepeatMasker	DNA/hAT-Tip100	1	811	5422	-	.	ID="RND-6_FAMILY-2486";Tend="1684";Tstart="910";shortTE="F";uid="142f622e-c024-4dc0-b482-a663d2d459a6"
VUJU01006951.1	RepeatMasker	DNA	8612	8837	623	-	.	ID="ttaa2c_ap";Tend="362";Tstart="176";shortTE="F";uid="54aae9e4-cc0d-432c-a653-4ec3002da124"
VUJU01006951.1	RepeatMasker	DNA/Ginger-1	7673	7881	762	-	.	ID="GINGER1-1_AP";Tend="3713";Tstart="3515";shortTE="F";uid="45ce3078-b3cc-43a3-bd36-5bc84245d1ad"
VUJU01006951.1	RepeatMasker	RC/Helitron	2159	2533	1778	-	.	ID="RND-5_FAMILY-20";Tend="1044";Tstart="693";shortTE="F";uid="497f9a0e-c811-4641-8ee5-54bdfe948902"
VUJU01006951.1	RepeatMasker	DNA/hAT-Tip100	6075	6537	815	-	.	ID="RND-6_FAMILY-1330";TEgroup="ctg_6951%7CRND-6_FAMILY-1330%7C1";Tend="1234";Tstart="895";shortTE="F";uid="8aa19975-7adc-4e98-9d55-bd61e2912dbf"
VUJU01006952.1	RepeatMasker	DNA	1667	2109	2024	+	.	ID="TTAA8_AP";Tend="438";Tstart="1";shortTE="F";uid="36e4a21a-710f-460d-b46a-ef9114ccd926"
VUJU01006952.1	RepeatMasker	DNA	209	349	523	-	.	ID="dna4-2_ap";Tend="128";Tstart="1";shortTE="F";uid="6706016d-e048-4b95-84ab-c96fd7e07a22"
VUJU01006953.1	RepeatMasker	DNA/Ginger	8813	9076	1088	+	.	ID="rnd-1_family-156";Tend="965";Tstart="463";shortTE="F";uid="849cc73f-8290-4a0f-a128-f44d0205f962"
VUJU01006953.1	RepeatMasker	DNA/PiggyBac	2976	4067	1130	+	.	ID="PIGGYBAC-12_LMI";Tend="2074";Tstart="974";shortTE="F";uid="329a904c-7db0-40e2-907d-4d2759760a87"
VUJU01006954.1	RepeatMasker	DNA/Kolobok-E	1	231	1302	+	.	ID="RND-1_FAMILY-2";Tend="2335";Tstart="2106";shortTE="F";uid="73c6efc0-e5e0-442c-8b7f-66ff47676a6c"
VUJU01006954.1	RepeatMasker	DNA/hAT-hAT19	535	1131	3491	+	.	ID="RND-6_FAMILY-1917";Tend="1379";Tstart="775";shortTE="F";uid="41a9eff7-b1b8-486f-b689-412c13c8d174"
VUJU01006954.1	RepeatMasker	DNA/MULE-MuDR	7844	7977	636	+	.	ID="DNA8-110_AP";Tend="178";Tstart="50";shortTE="F";uid="8c9951ae-e0af-4dc2-9372-e37cd9084864"
VUJU01006954.1	RepeatMasker	DNA/MULE-MuDR	8458	8696	640	+	.	ID="RND-5_FAMILY-9765";TEgroup="ctg_6954%7CRND-5_FAMILY-9765%7C1";Tend="1169";Tstart="682";shortTE="F";uid="4c8065e9-8f98-4a30-9b67-20d9dd95dbdc"
VUJU01006954.1	RepeatMasker	DNA	4572	5156	1326	-	.	ID="DNA4-3_AP";Tend="632";Tstart="3";shortTE="F";uid="b8bca0e5-d1d7-4409-9734-6d317676f1a9"
VUJU01006954.1	RepeatMasker	DNA/Ginger-1	8736	9083	2640	-	.	ID="RND-6_FAMILY-2273";Tend="1938";Tstart="1604";shortTE="F";uid="0878e3f8-cc06-4433-9f22-748acf87007a"
VUJU01006955.1	RepeatMasker	Unknown	778	1367	3530	+	.	ID="RND-5_FAMILY-1898";Tend="1596";Tstart="968";shortTE="F";uid="ecd9ba99-fc8b-4f9f-97f9-1702cdc68d7f"
VUJU01006955.1	RepeatMasker	DNA	4282	4522	635	+	.	ID="TTAA3B_AP";Tend="436";Tstart="194";shortTE="F";uid="9073a548-63ce-46bd-90b7-6861bbfcfd8b"
VUJU01006956.1	RepeatMasker	Unknown	4508	4691	520	+	.	ID="RND-6_FAMILY-5559";Tend="1131";Tstart="924";shortTE="F";uid="a6ab09ba-22c5-4996-86a2-578cc2389632"
VUJU01006956.1	RepeatMasker	Unknown	7797	8453	1109	+	.	ID="RND-6_FAMILY-10600";Tend="623";Tstart="68";shortTE="F";uid="eea2a70e-245d-45c1-8273-ea4d3e887094"
VUJU01006956.1	RepeatMasker	DNA/MULE-MuDR	8443	8860	2760	+	.	ID="RND-1_FAMILY-181";Tend="1221";Tstart="821";shortTE="F";uid="48f16442-67d2-4877-96c8-b539443b1c74"
VUJU01006956.1	RepeatMasker	DNA/hAT-Tip100	4862	5430	2273	+	.	ID="RND-6_FAMILY-1910";Tend="2494";Tstart="1895";shortTE="F";uid="de7f1a45-a3e0-4b57-8112-1cd22c925579"
VUJU01006956.1	RepeatMasker	DNA/MULE-NOF	5606	6020	2206	-	.	ID="RND-6_FAMILY-678";Tend="1606";Tstart="1238";shortTE="F";uid="b970c9fb-3212-435f-b302-504f3ed91497"
VUJU01006956.1	RepeatMasker	Unknown	6372	7182	2534	-	.	ID="RND-6_FAMILY-3721";Tend="1533";Tstart="776";shortTE="F";uid="7642d6c8-bf53-46d4-b82e-db9e73e67f92"
VUJU01006956.1	RepeatMasker	DNA/Kolobok-E	1633	2471	5642	-	.	ID="RND-6_FAMILY-563";Tend="2225";Tstart="1366";shortTE="F";uid="2c1a121b-4f4d-4bc8-b219-895a2d3c9d70"
VUJU01006956.1	RepeatMasker	Unknown	1	205	984	-	.	ID="RND-1_FAMILY-26";Tend="942";Tstart="736";shortTE="F";uid="06c7bf3d-9305-47dc-8b6a-2aecfba48784"
VUJU01006956.1	RepeatMasker	DNA/Ginger	4233	4406	1001	-	.	ID="RND-1_FAMILY-156";Tend="1635";Tstart="1472";shortTE="F";uid="ab5ed980-9289-4542-b47a-a211c6f9e36a"
VUJU01006957.1	RepeatMasker	DNA/hAT-Tip100	1289	1420	614	+	.	ID="DNA8-106_AP";Tend="556";Tstart="426";shortTE="F";uid="8e055bf0-aa08-42c6-8d02-ec04443f1462"
VUJU01006957.1	RepeatMasker	Unknown	5755	5962	443	-	.	ID="RND-6_FAMILY-1227";Tend="1211";Tstart="985";shortTE="F";uid="9f105dbe-6b92-464e-94b2-017ba118a6b0"
VUJU01006958.1	RepeatMasker	DNA/Kolobok-E	5093	5526	511	+	.	ID="KOLOBOKE-4_AP";Tend="7639";Tstart="7255";shortTE="F";uid="76c66431-8c19-44d9-9ce5-79d10a453195"
VUJU01006958.1	RepeatMasker	DNA/Kolobok-E	2041	3695	2208	+	.	ID="koloboke-4_ap";Tend="6200";Tstart="3406";shortTE="F";uid="49c01d4e-ec77-4bd8-a402-c09d92418d09"
VUJU01006958.1	RepeatMasker	DNA/Kolobok-E	5861	6397	3128	+	.	ID="KOLOBOKE-1_AP";Tend="6605";Tstart="6072";shortTE="F";uid="5cb67fac-d659-4b6a-817d-356629effadb"
VUJU01006958.1	RepeatMasker	DNA/Ginger-1	4865	5105	425	+	.	ID="RND-6_FAMILY-2273";TEgroup="ctg_6958%7CRND-6_FAMILY-2273%7C1";Tend="2025";Tstart="1820";shortTE="T";uid="6785e76a-e321-4c07-b7dd-31e7c28796a2"
VUJU01006958.1	RepeatMasker	Retroposon?	1	538	1041	+	.	ID="SINE2-1_AP";TEgroup="ctg_6958%7CSINE2-1_AP%7C1";Tend="1770";Tstart="184";shortTE="F";uid="8b15026a-738f-4a65-8ce7-b8f99b94e868"
VUJU01006958.1	RepeatMasker	DNA/Kolobok-E	4002	4750	983	+	.	ID="KOLOBOKE-4_AP";Tend="7092";Tstart="6350";shortTE="F";uid="3ce7bb42-1113-47c4-bbe5-f5fc4cc9fcf2"
VUJU01006958.1	RepeatMasker	DNA/Kolobok-E	280	494	447	-	.	ID="KOLOBOKE-2_AP";Tend="1339";Tstart="1119";shortTE="F";uid="af86645a-e776-4906-97f8-401c197f8aba"
VUJU01006958.1	RepeatMasker	DNA/Ginger	707	875	581	-	.	ID="RND-1_FAMILY-156";Tend="1383";Tstart="1223";shortTE="F";uid="768237a5-00dc-490f-ba05-f2b816436180"
VUJU01006958.1	RepeatMasker	Unknown	6660	6807	930	-	.	ID="RND-1_FAMILY-96";Tend="1313";Tstart="1156";shortTE="F";uid="68f206e4-4c48-44e5-85ae-4b47a58708ab"
VUJU01006958.1	RepeatMasker	DNA/Kolobok-E	6775	8317	9051	-	.	ID="RND-6_FAMILY-563";Tend="2331";Tstart="775";shortTE="F";uid="a5367e97-9a9b-4173-87dd-0e5b912363bb"
VUJU01006958.1	RepeatMasker	Unknown	8293	8528	1759	-	.	ID="RND-1_FAMILY-96";Tend="1163";Tstart="937";shortTE="F";uid="0b0524a3-29e3-4523-8558-f89022609eef"
VUJU01006959.1	RepeatMasker	DNA/hAT-Charlie	106	569	2774	+	.	ID="RND-6_FAMILY-1274";Tend="1216";Tstart="741";shortTE="F";uid="8cd22e5b-dc60-42aa-b6e2-ddf3fe74f8ef"
VUJU01000696.1	RepeatMasker	DNA/Ginger	30725	31707	5627	+	.	ID="RND-1_FAMILY-156";Tend="1732";Tstart="771";shortTE="F";uid="881b0d20-838c-4340-bc31-2331516c95ba"
VUJU01000696.1	RepeatMasker	DNA/Ginger	82955	83486	3380	+	.	ID="RND-5_FAMILY-5384";Tend="2034";Tstart="1509";shortTE="F";uid="6ff379d4-665d-46b4-a612-d91fd6b1cd65"
VUJU01000696.1	RepeatMasker	DNA/hAT-hAT19	10481	10628	737	+	.	ID="RND-5_FAMILY-1375";Tend="1104";Tstart="943";shortTE="F";uid="50d3afba-8ce0-4374-bce9-e0078d4b24c5"
VUJU01000696.1	RepeatMasker	LINE/I-Jockey	39925	40564	4399	-	.	ID="RND-5_FAMILY-738";Tend="902";Tstart="266";shortTE="F";uid="2f1b66fa-3118-4aaa-8929-09e7250f4b60"
VUJU01000696.1	RepeatMasker	DNA/Ginger-1	31419	31746	1170	-	.	ID="RND-6_FAMILY-2273";Tend="473";Tstart="187";shortTE="F";uid="aedbbefb-cfad-4f30-96e6-05756796ae20"
VUJU01000696.1	RepeatMasker	DNA/Ginger-1	83193	83553	1286	-	.	ID="RND-6_FAMILY-2273";Tend="473";Tstart="149";shortTE="F";uid="f9855cb2-68af-427d-b408-2b696d5c8830"
VUJU01000696.1	RepeatMasker	DNA/MULE-NOF	58390	58631	410	-	.	ID="RND-6_FAMILY-678";Tend="1170";Tstart="962";shortTE="F";uid="5512637b-0c93-4a9b-b0fb-5d536725b2f7"
VUJU01000696.1	RepeatMasker	Unknown	41425	42155	4704	-	.	ID="RND-1_FAMILY-22";Tend="1899";Tstart="1189";shortTE="F";uid="4d38651c-57b1-4e33-a2bb-810b2411c9c1"
VUJU01000696.1	RepeatMasker	Unknown	22357	22730	2673	-	.	ID="RND-1_FAMILY-148";Tend="1138";Tstart="768";shortTE="F";uid="1d25375d-e651-435b-ba65-a5e5aa79d362"
VUJU01000696.1	RepeatMasker	LINE/I-Jockey	39278	39745	2623	-	.	ID="RND-5_FAMILY-738";Tend="1338";Tstart="866";shortTE="F";uid="20d2c3b1-fe59-4fd5-aff7-28649c31e1f6"
VUJU01000696.1	RepeatMasker	RC/Helitron	40565	41270	3405	-	.	ID="RND-6_FAMILY-4124";Tend="1510";Tstart="773";shortTE="F";uid="ff143dca-6b84-4ea2-9e7b-f2df84446f9f"
VUJU01006960.1	RepeatMasker	DNA/hAT-hAT19	5636	6153	728	+	.	ID="DNA8-73_AP";TEgroup="ctg_6960%7CDNA8-73_AP%7C1";Tend="778";Tstart="1";shortTE="F";uid="d3484808-0193-4fc0-ab63-5f1ee805203f"
VUJU01006960.1	RepeatMasker	DNA/hAT-hAT19	6736	6991	1121	+	.	ID="HAT-N2_AP";Tend="273";Tstart="1";shortTE="F";uid="318581bf-ec0c-4de9-9c8c-cb14076105d9"
VUJU01006960.1	RepeatMasker	DNA/hAT-Tip100	395	544	738	-	.	ID="RND-5_FAMILY-2755";Tend="794";Tstart="640";shortTE="F";uid="2b4b5fef-9871-4f24-b048-e2f08725e832"
VUJU01006960.1	RepeatMasker	Unknown	7566	8360	3538	-	.	ID="RND-1_FAMILY-26";Tend="1338";Tstart="488";shortTE="F";uid="bee2be85-0062-4d6a-b62f-a670707ca9dd"
VUJU01006960.1	RepeatMasker	DNA/Ginger	3308	3515	1334	-	.	ID="RND-1_FAMILY-156";Tend="974";Tstart="776";shortTE="F";uid="6fd401f4-0681-4ee4-85bc-6d925eb052a3"
VUJU01006960.1	RepeatMasker	DNA/hAT-hAT19	6504	6735	555	-	.	ID="DNA8-109_AP";Tend="355";Tstart="155";shortTE="F";uid="2e6e2c0b-373c-45df-86bc-6fe9f116ecd8"
VUJU01006960.1	RepeatMasker	DNA/Ginger	3169	3297	993	-	.	ID="RND-5_FAMILY-5384";Tend="1168";Tstart="1038";shortTE="F";uid="d5c7298a-4b34-4244-9a9a-9029afbe28b8"
VUJU01006960.1	RepeatMasker	DNA/hAT-hAT19	7253	7373	414	-	.	ID="DNA8-109_AP";Tend="175";Tstart="61";shortTE="F";uid="8e18cd25-867a-476a-8f27-7e16368e756a"
VUJU01006962.1	RepeatMasker	DNA/Ginger	2571	3342	4785	+	.	ID="RND-5_FAMILY-5384";Tend="1347";Tstart="546";shortTE="F";uid="db96893e-c554-4b1b-a357-a87c8d5c7eec"
VUJU01006962.1	RepeatMasker	DNA/Ginger	1368	2356	6597	-	.	ID="RND-5_FAMILY-5384";Tend="1522";Tstart="546";shortTE="F";uid="76b900b2-b8cb-4fac-89d2-a8c400067417"
VUJU01006962.1	RepeatMasker	DNA/MULE-MuDR	7624	7750	679	-	.	ID="RND-5_FAMILY-8236";Tend="1321";Tstart="1212";shortTE="F";uid="862f20a7-b0c9-4218-b580-892cdc03b802"
VUJU01006963.1	RepeatMasker	LINE/CR1	1474	1963	571	-	.	ID="CR1-5_DK";Tend="2275";Tstart="1781";shortTE="F";uid="f90559dd-5418-4608-a653-29b4d72212c0"
VUJU01006963.1	RepeatMasker	LINE/CR1	2365	4033	2915	-	.	ID="RND-5_FAMILY-301";Tend="1818";Tstart="160";shortTE="F";uid="9e1eb2eb-46fa-4a51-8d7d-a318d934077e"
VUJU01006964.1	RepeatMasker	DNA	536	770	953	+	.	ID="RND-5_FAMILY-4090";Tend="1113";Tstart="873";shortTE="F";uid="c6bf162c-7ed1-49d6-9d5d-6c970fcd5305"
VUJU01006964.1	RepeatMasker	DNA/Ginger	766	2294	8733	+	.	ID="rnd-5_family-5384";Tend="2038";Tstart="545";shortTE="F";uid="0418e340-bde9-47a7-bf9e-5140d89ba901"
VUJU01006964.1	RepeatMasker	Unknown	4563	4997	3473	+	.	ID="RND-4_FAMILY-213";Tend="1617";Tstart="1186";shortTE="F";uid="195f84bb-d256-4fc2-8198-aadfbf018f23"
VUJU01006964.1	RepeatMasker	DNA	2195	2464	1329	-	.	ID="RND-5_FAMILY-4090";Tend="1209";Tstart="948";shortTE="F";uid="56094f87-916f-462d-911a-272696bf7115"
VUJU01006964.1	RepeatMasker	LINE/I-Jockey	6828	7219	2730	-	.	ID="RND-6_FAMILY-251";Tend="1212";Tstart="836";shortTE="F";uid="1fa92a46-d34a-4b00-a816-f15067a1e922"
VUJU01006964.1	RepeatMasker	DNA	2463	2795	947	-	.	ID="TTAA22_AP";Tend="394";Tstart="16";shortTE="F";uid="f445ed36-6dbe-4ac2-afd6-0f89b64a3bc2"
VUJU01006965.1	RepeatMasker	Retroposon?	1317	1599	805	+	.	ID="SINE2-1_AP";TEgroup="ctg_6965%7CSINE2-1_AP%7C1";Tend="1424";Tstart="5";shortTE="F";uid="ef29619e-17ad-4b0d-9354-8d1610cbcb15"
VUJU01006965.1	RepeatMasker	DNA/Kolobok-E	1319	1491	653	-	.	ID="KOLOBOKE-3_AP";Tend="5269";Tstart="5073";shortTE="F";uid="71e4542b-4ef5-4a7b-a204-44ebe50d6ec0"
VUJU01006965.1	RepeatMasker	DNA	4767	5132	1622	-	.	ID="ttaa3b_ap";Tend="402";Tstart="26";shortTE="F";uid="2b17b447-b184-4c3f-9941-a53f1c6427c0"
VUJU01006965.1	RepeatMasker	DNA	3340	3606	586	-	.	ID="TTAA2D_AP";Tend="431";Tstart="145";shortTE="F";uid="f9b6b625-72b9-4c46-b427-2282ea590833"
VUJU01006966.1	RepeatMasker	DNA/hAT-hAT19	4642	5027	853	+	.	ID="RND-5_FAMILY-4743";Tend="1223";Tstart="844";shortTE="F";uid="4c493567-8223-4d33-a4a1-effbd925a0f4"
VUJU01006966.1	RepeatMasker	DNA/hAT-hAT19	5165	6153	1315	+	.	ID="HAT-1_RPR";Tend="1459";Tstart="462";shortTE="F";uid="fcf29555-0eda-4657-b958-d0a490e8afa4"
VUJU01006966.1	RepeatMasker	DNA/hAT-hAT19	6368	6896	578	+	.	ID="rnd-5_family-4743";Tend="1508";Tstart="1230";shortTE="F";uid="f36b9a29-205a-442a-b0cf-196b9bf3b219"
VUJU01006967.1	RepeatMasker	DNA/Maverick	100	785	4195	-	.	ID="RND-6_FAMILY-982";Tend="754";Tstart="69";shortTE="F";uid="f206e8e0-e2cf-45d4-8d33-2f7345dc9e7a"
VUJU01006968.1	RepeatMasker	DNA/Kolobok-E	478	702	593	-	.	ID="rnd-1_family-2";Tend="2311";Tstart="1998";shortTE="F";uid="96ee5701-6a34-4f9b-93ac-73f7c7e7b796"
VUJU01006968.1	RepeatMasker	DNA/hAT	8659	9052	2227	-	.	ID="RND-1_FAMILY-7";Tend="1631";Tstart="1213";shortTE="F";uid="d7b22e89-ce11-4e8a-8875-c08aab1f5f59"
VUJU01006969.1	RepeatMasker	RC/Helitron	858	1302	475	+	.	ID="HELITRON-1_DPE";Tend="5158";Tstart="4723";shortTE="F";uid="59b0254f-ed07-451d-835d-aa9ae2bcf55f"
VUJU01006969.1	RepeatMasker	DNA/TcMar-Fot1	7725	8452	521	-	.	ID="MARINER-22_RPR";Tend="1516";Tstart="788";shortTE="F";uid="67a37cdf-f77c-468a-94b4-161045b1803b"
VUJU01000697.1	RepeatMasker	Retroposon?	7464	7597	507	+	.	ID="SINE2-1_AP";Tend="1765";Tstart="1627";shortTE="F";uid="99c63f1e-bcf2-455a-85f5-db95052c523c"
VUJU01000697.1	RepeatMasker	Unknown	64744	64905	814	+	.	ID="RND-6_FAMILY-1122";Tend="1025";Tstart="862";shortTE="F";uid="65884e7d-c24e-4dee-9496-8e03a2b7a428"
VUJU01000697.1	RepeatMasker	Retroposon?	2220	2356	464	+	.	ID="SINE2-1_AP";Tend="1767";Tstart="1639";shortTE="F";uid="dd30fd1b-a83a-40d4-ac73-7f68ae130d98"
VUJU01000697.1	RepeatMasker	DNA/Ginger	86209	87292	7192	+	.	ID="RND-5_FAMILY-5384";Tend="1649";Tstart="546";shortTE="F";uid="a8f217f3-138b-45ff-a56e-4da168d6ebc1"
VUJU01000697.1	RepeatMasker	DNA/Kolobok-E	7108	7438	490	+	.	ID="rnd-6_family-563";Tend="2223";Tstart="1656";shortTE="F";uid="d84f5108-82f6-47ef-978c-08db08d6cba8"
VUJU01000697.1	RepeatMasker	DNA	66769	67781	6472	+	.	ID="RND-1_FAMILY-52";Tend="1883";Tstart="868";shortTE="F";uid="ebb4d3f1-59b6-4f3e-9a94-a244c5634e44"
VUJU01000697.1	RepeatMasker	DNA/Ginger	4516	4626	453	-	.	ID="RND-1_FAMILY-156";Tend="1730";Tstart="1611";shortTE="F";uid="54b68162-462e-49eb-a1d6-8a2d7a5ca227"
VUJU01000697.1	RepeatMasker	DNA	68431	68820	645	-	.	ID="DNA4-2_AP";Tend="396";Tstart="1";shortTE="F";uid="c773480e-5a1e-4bdc-ae40-48efa769b9ca"
VUJU01000697.1	RepeatMasker	Retroposon?	4728	4895	528	-	.	ID="SINE2-2_AP";Tend="183";Tstart="1";shortTE="F";uid="3b8c151d-549e-4394-8826-bb7c5c355a13"
VUJU01000697.1	RepeatMasker	DNA/Kolobok-E	2171	2320	417	-	.	ID="KOLOBOKE-2_AP";Tend="1250";Tstart="1106";shortTE="F";uid="cb4f616b-96af-46b8-bbd7-1ed1a0263048"
VUJU01000697.1	RepeatMasker	DNA/Kolobok-E	7439	7556	561	-	.	ID="KOLOBOKE-2_AP";Tend="1236";Tstart="1119";shortTE="F";uid="f9e96149-893d-4b7e-bf69-beb58cb5db2b"
VUJU01000697.1	RepeatMasker	DNA	21185	21653	712	-	.	ID="DNA4-3_AP";Tend="612";Tstart="152";shortTE="F";uid="62bdd3f0-bcc7-4ceb-a440-fe90437d0c3b"
VUJU01000697.1	RepeatMasker	DNA/Ginger	85179	85315	438	-	.	ID="RND-5_FAMILY-5384";Tend="894";Tstart="756";shortTE="F";uid="d8cce12d-f4b3-41fb-a9f5-baa68a27a24a"
VUJU01000697.1	RepeatMasker	DNA/hAT-Charlie	14169	14355	672	-	.	ID="DNA8-34_AP";Tend="194";Tstart="2";shortTE="F";uid="97d295a0-f9cc-472a-964e-d74222157e8e"
VUJU01006970.1	RepeatMasker	DNA/Ginger	8766	9047	1394	+	.	ID="RND-1_FAMILY-156";Tend="1056";Tstart="775";shortTE="F";uid="555524f4-7e64-4ec7-a2c1-f7f19f6e41ec"
VUJU01006970.1	RepeatMasker	DNA	2166	2937	1901	-	.	ID="DNA4-2_AP";Tend="767";Tstart="18";shortTE="F";uid="7b6f7366-1b90-4af7-aed8-d393558a4118"
VUJU01006970.1	RepeatMasker	Unknown	1	113	898	-	.	ID="RND-1_FAMILY-63";Tend="1074";Tstart="963";shortTE="F";uid="417e5e9e-49eb-4082-8b4f-149a1e8a77fa"
VUJU01006971.1	RepeatMasker	DNA/hAT-Charlie	2853	3066	972	+	.	ID="RND-6_FAMILY-9666";Tend="1188";Tstart="990";shortTE="F";uid="078bd1de-34e5-49d6-a872-3feb9512c293"
VUJU01006972.1	RepeatMasker	DNA/Kolobok-E	1	418	1432	-	.	ID="RND-5_FAMILY-1313";Tend="1326";Tstart="855";shortTE="F";uid="2fc5221b-260c-4c72-aae0-74713e8b3a3f"
VUJU01006972.1	RepeatMasker	DNA/Ginger-1	8909	9041	692	-	.	ID="GINGER1-1_AP";Tend="4353";Tstart="4225";shortTE="F";uid="0064e5aa-3801-45e6-8fcf-6ba8de9c2d75"
VUJU01006973.1	RepeatMasker	Unknown	5845	7984	8337	+	.	ID="RND-5_FAMILY-4669";Tend="2487";Tstart="311";shortTE="F";uid="669ceacb-407b-46ba-852d-907d0228252f"
VUJU01006973.1	RepeatMasker	DNA/Kolobok-E	5554	5676	480	-	.	ID="RND-6_FAMILY-563";Tend="2011";Tstart="1873";shortTE="F";uid="f4c4f706-9e6d-4d00-b4f9-7743996cd25d"
VUJU01006974.1	RepeatMasker	Retroposon?	8341	8599	1482	+	.	ID="SINE2-2_AP";Tend="275";Tstart="1";shortTE="F";uid="5ed19df7-8413-4edc-97ec-8a150330e068"
VUJU01006974.1	RepeatMasker	DNA/hAT-Tip100	23	205	822	+	.	ID="RND-6_FAMILY-1910";Tend="2521";Tstart="2348";shortTE="F";uid="03cb4366-a8db-4585-9be9-decb2264bc67"
VUJU01006974.1	RepeatMasker	DNA	8704	8906	1295	+	.	ID="ttaa3b_ap";Tend="203";Tstart="1";shortTE="F";uid="3845ab49-14a6-4a91-a5f1-71c6157a6b75"
VUJU01006974.1	RepeatMasker	DNA/Kolobok-E	7966	8128	935	-	.	ID="RND-6_FAMILY-563";Tend="947";Tstart="795";shortTE="F";uid="5fc687ec-28f0-42a0-8f35-531155409170"
VUJU01006974.1	RepeatMasker	DNA/Kolobok-E	7281	7681	1871	-	.	ID="RND-6_FAMILY-563";Tend="1402";Tstart="941";shortTE="F";uid="2d15a49a-9095-4663-810e-4f271d547727"
VUJU01006974.1	RepeatMasker	DNA/Kolobok-E	8937	9043	951	-	.	ID="RND-6_FAMILY-563";Tend="2214";Tstart="2108";shortTE="F";uid="4749b56e-4404-4d05-bd1b-67eb9757e9fe"
VUJU01006975.1	RepeatMasker	DNA	4540	5079	1123	+	.	ID="DNA8-31_AP";Tend="592";Tstart="23";shortTE="F";uid="1418bcf5-8b0b-4f83-bce2-8b1be72484b3"
VUJU01006975.1	RepeatMasker	Unknown	5301	7050	8885	-	.	ID="RND-5_FAMILY-1958";Tend="2288";Tstart="610";shortTE="F";uid="34ca6878-49b0-4ffb-aebc-af4f08437dc2"
VUJU01006975.1	RepeatMasker	DNA	2263	2705	1387	-	.	ID="TTAA2D_AP";Tend="431";Tstart="2";shortTE="F";uid="e89d1816-3e70-4e85-b3f1-0bf0113f9262"
VUJU01006975.1	RepeatMasker	DNA/hAT-Tip100	2886	3477	2518	-	.	ID="RND-5_FAMILY-841";Tend="1677";Tstart="1104";shortTE="F";uid="267a0499-5f34-48df-9a50-88f9a89c5335"
VUJU01006975.1	RepeatMasker	DNA/hAT-Tip100	3478	3667	1033	-	.	ID="RND-5_FAMILY-4200";Tend="923";Tstart="732";shortTE="F";uid="d97d89cb-ac21-438a-a0db-0639dea7ab49"
VUJU01006976.1	RepeatMasker	DNA/Kolobok-E	8640	9040	2486	-	.	ID="rnd-1_family-2";Tend="2373";Tstart="1964";shortTE="F";uid="da586f53-9fb3-4cad-b388-6b3fdc283cef"
VUJU01006977.1	RepeatMasker	Unknown	5064	5251	674	+	.	ID="RND-6_FAMILY-3106";Tend="1184";Tstart="951";shortTE="F";uid="cb016ad2-f43e-4aa8-9a11-e58f6fcfe4b2"
VUJU01006977.1	RepeatMasker	Unknown	6432	6675	1044	+	.	ID="RND-6_FAMILY-3106";Tend="1181";Tstart="918";shortTE="F";uid="898dad49-412d-407f-8ea8-cf810d9c2ba5"
VUJU01006977.1	RepeatMasker	RC/Helitron	5534	6359	5796	+	.	ID="RND-5_FAMILY-2896";Tend="1964";Tstart="1142";shortTE="F";uid="a0d95639-6f6f-4203-86b3-b6d604441e12"
VUJU01006977.1	RepeatMasker	Unknown	416	1050	1222	+	.	ID="RND-6_FAMILY-4173";Tend="2061";Tstart="1425";shortTE="F";uid="89751247-50b8-405c-a1ae-39f0e54496eb"
VUJU01006977.1	RepeatMasker	Unknown	6999	9038	8700	-	.	ID="RND-6_FAMILY-4173";Tend="1772";Tstart="1";shortTE="F";uid="9d912960-91d6-424c-a877-a62a2399473d"
VUJU01006977.1	RepeatMasker	Unknown	2730	3094	1448	-	.	ID="RND-6_FAMILY-3994";Tend="1194";Tstart="826";shortTE="F";uid="0b1b03a4-9f03-45e6-8550-2fedb9b5f4e6"
VUJU01006978.1	RepeatMasker	DNA/Ginger	8860	9037	604	+	.	ID="RND-5_FAMILY-5384";Tend="2029";Tstart="1863";shortTE="F";uid="8c5914b9-ede6-460a-b5d9-970bb691254e"
VUJU01006978.1	RepeatMasker	DNA/Ginger-2	8409	8574	814	+	.	ID="GINGER2-1_AP";Tend="154";Tstart="1";shortTE="F";uid="a31c1d99-c121-4651-be6d-0b43e93b7529"
VUJU01006979.1	RepeatMasker	DNA/Ginger-1	1	107	698	+	.	ID="RND-6_FAMILY-2273";Tend="1937";Tstart="1840";shortTE="F";uid="3d3efb57-1ca7-4631-9634-f61f533836df"
VUJU01006979.1	RepeatMasker	DNA/Kolobok-E	4549	5575	7603	+	.	ID="RND-6_FAMILY-563";Tend="1869";Tstart="796";shortTE="F";uid="52164b92-3c39-4347-88d1-667cb7209a11"
VUJU01006979.1	RepeatMasker	DNA/hAT-hAT19	3167	3477	448	-	.	ID="HAT-N13_AP";Tend="296";Tstart="1";shortTE="F";uid="caf74e81-3a38-46e0-980c-778490444aee"
VUJU01000698.1	RepeatMasker	Unknown	2	603	3510	+	.	ID="RND-4_FAMILY-70";Tend="2275";Tstart="1679";shortTE="F";uid="d7ea0fa9-8b94-46d9-b102-6acb7c9ca111"
VUJU01000698.1	RepeatMasker	RC/Helitron	7089	7269	504	+	.	ID="HELITRON-N15_LMI";Tend="648";Tstart="482";shortTE="F";uid="64e798ae-c029-4ad6-89be-525bff750bca"
VUJU01000698.1	RepeatMasker	DNA	86319	86592	441	+	.	ID="DNA4-2_AP";Tend="759";Tstart="539";shortTE="F";uid="9a40dc40-6265-451b-9adb-eb298fea3155"
VUJU01000698.1	RepeatMasker	RC/Helitron	6560	6714	637	+	.	ID="HELITRON-N22_LMI";Tend="151";Tstart="3";shortTE="F";uid="06e58bb8-d0ef-4f03-8e3f-3917a1b5f4d7"
VUJU01000698.1	RepeatMasker	DNA/hAT	63032	63790	3475	+	.	ID="RND-1_FAMILY-7";Tend="1653";Tstart="927";shortTE="F";uid="f96966c9-fedc-40e8-9c56-528ee69c40aa"
VUJU01000698.1	RepeatMasker	DNA	66874	67324	2148	-	.	ID="TTAA3_AP";Tend="427";Tstart="1";shortTE="F";uid="76e98c91-5637-42ba-8d78-3f8f886e0b29"
VUJU01000698.1	RepeatMasker	DNA/hAT-Charlie	37541	37706	812	-	.	ID="DNA8-34_AP";Tend="194";Tstart="1";shortTE="F";uid="1a8bfc9d-07af-476c-bb16-17e859db58a7"
VUJU01000698.1	RepeatMasker	DNA/hAT-Tip100	78353	78968	4073	-	.	ID="RND-6_FAMILY-238";Tend="1526";Tstart="915";shortTE="F";uid="61989b03-4a96-4962-bf08-910476361ef5"
VUJU01000698.1	RepeatMasker	DNA	86318	86490	579	-	.	ID="dna4-2_ap";Tend="234";Tstart="83";shortTE="F";uid="1307fe2d-4dea-48c6-8c0f-b647fad1b846"
VUJU01006980.1	RepeatMasker	LTR/Gypsy	6644	6780	426	+	.	ID="GYPSY2-LTR_AP";Tend="154";Tstart="1";shortTE="F";uid="4582e816-8d04-4060-8d51-852207bbd0de"
VUJU01006981.1	RepeatMasker	Unknown	5188	5602	1002	+	.	ID="RND-4_FAMILY-406";Tend="1261";Tstart="874";shortTE="F";uid="5fe41ee0-e7fb-4784-b79e-1df69e3947b7"
VUJU01006981.1	RepeatMasker	DNA/hAT-Tip100	5599	7238	7925	+	.	ID="RND-6_FAMILY-1009";Tend="1727";Tstart="169";shortTE="F";uid="e9646670-c468-4b98-991f-7efb777a496f"
VUJU01006981.1	RepeatMasker	DNA	8907	9034	629	+	.	ID="ttaa4c_ap";Tend="126";Tstart="1";shortTE="F";uid="db50ef68-a7cd-4374-b325-a32f8d3fe464"
VUJU01006981.1	RepeatMasker	Unknown	41	851	1816	-	.	ID="RND-5_FAMILY-9";TEgroup="ctg_6981%7CRND-5_FAMILY-9%7C1";Tend="1474";Tstart="292";shortTE="F";uid="933e4a01-75b0-41c1-a131-60704144528f"
VUJU01006981.1	RepeatMasker	Unknown	4589	4737	989	-	.	ID="RND-1_FAMILY-12";Tend="1096";Tstart="952";shortTE="F";uid="07a5cd46-7398-40c2-b4e2-49fc67ae438a"
VUJU01006983.1	RepeatMasker	RC/Helitron	4166	4513	2182	+	.	ID="RND-6_FAMILY-2395";Tend="480";Tstart="133";shortTE="F";uid="61042c1d-4ba5-4d39-a82f-bd84ca3be0d1"
VUJU01006983.1	RepeatMasker	RC/Helitron	4883	5079	1074	+	.	ID="RND-6_FAMILY-2395";Tend="657";Tstart="475";shortTE="F";uid="d1069057-8c81-4843-a95e-3d8c1282b736"
VUJU01006983.1	RepeatMasker	DNA/hAT-Charlie	4499	4887	2239	+	.	ID="RND-5_FAMILY-674";Tend="1263";Tstart="915";shortTE="F";uid="e6541e8e-252c-42b5-91c5-8da1f0640611"
VUJU01006983.1	RepeatMasker	Unknown	4986	5752	3283	+	.	ID="RND-1_FAMILY-125";Tend="1539";Tstart="778";shortTE="F";uid="0b667c26-f244-45e2-815b-7c6c41be5a71"
VUJU01006983.1	RepeatMasker	DNA/MULE-MuDR	72	194	640	+	.	ID="RND-5_FAMILY-8236";Tend="1321";Tstart="1218";shortTE="F";uid="cf56c726-e5d8-4c31-a06b-a23b6142edce"
VUJU01006983.1	RepeatMasker	DNA/hAT-Tip100	8610	9035	2582	+	.	ID="RND-5_FAMILY-4200";Tend="1006";Tstart="594";shortTE="F";uid="3d9cfee8-6dac-42ae-a4ca-a6457567413a"
VUJU01006983.1	RepeatMasker	RC/Helitron	5691	6284	3238	+	.	ID="RND-6_FAMILY-2395";Tend="1351";Tstart="727";shortTE="F";uid="8a3f025e-5c69-4c14-91c3-33ca8be0f79f"
VUJU01006984.1	RepeatMasker	LINE/R1	3953	8753	7124	+	.	ID="R1-4_AP";Tend="5394";Tstart="385";shortTE="F";uid="d456a96d-0fa5-4850-8974-dd5625704a3c"
VUJU01006984.1	RepeatMasker	LINE/R1	2333	3229	426	+	.	ID="R1-2B_AP";Tend="4344";Tstart="3451";shortTE="F";uid="60eb14b5-f61d-43a2-9081-afd449927578"
VUJU01006985.1	RepeatMasker	Unknown	6642	6792	1047	+	.	ID="RND-1_FAMILY-177";Tend="1085";Tstart="912";shortTE="F";uid="263c5512-6bca-4d53-8780-c4013e04118c"
VUJU01006985.1	RepeatMasker	DNA	4352	4716	1704	-	.	ID="RND-6_FAMILY-4542";Tend="1095";Tstart="743";shortTE="F";uid="c80a04ec-5cef-451f-9708-21afe563b8a0"
VUJU01006985.1	RepeatMasker	Unknown	1790	1969	455	-	.	ID="RND-6_FAMILY-5703";Tend="661";Tstart="476";shortTE="F";uid="7d1261ee-1696-406b-87eb-1f8a5a10aa85"
VUJU01006986.1	RepeatMasker	DNA/hAT	364	611	1588	+	.	ID="RND-1_FAMILY-7";Tend="1874";Tstart="1270";shortTE="F";uid="bed603c2-a293-4d83-9efb-2c4f64c8fec5"
VUJU01006986.1	RepeatMasker	DNA/hAT-Tip100	25	363	1910	+	.	ID="RND-5_FAMILY-841";Tend="1747";Tstart="1408";shortTE="F";uid="6df05ad2-90dd-456b-8a5d-3cba4cb14fe2"
VUJU01006986.1	RepeatMasker	Unknown	3748	4511	5678	-	.	ID="RND-6_FAMILY-2243";Tend="1474";Tstart="726";shortTE="F";uid="6c4c8ece-b62b-477e-8fa0-eeebf8c2d89a"
VUJU01006987.1	RepeatMasker	Unknown	8684	9005	964	+	.	ID="RND-6_FAMILY-1227";Tend="1116";Tstart="832";shortTE="F";uid="3bac3b6f-d009-4855-9c79-91bd71be4227"
VUJU01006987.1	RepeatMasker	Unknown	3105	3216	666	+	.	ID="RND-6_FAMILY-1227";Tend="836";Tstart="731";shortTE="F";uid="23dd984b-1291-479e-b4df-c39dbef8e271"
VUJU01006987.1	RepeatMasker	DNA/PiggyBac	3963	4732	463	-	.	ID="PIGGYBAC-12_LMI";Tend="2073";Tstart="1301";shortTE="F";uid="261cc190-1aeb-4189-ab74-7ebc864ffb27"
VUJU01006987.1	RepeatMasker	DNA/Kolobok-E	1350	1535	454	-	.	ID="KOLOBOKE-3_AP";Tend="4268";Tstart="4079";shortTE="F";uid="f179d494-d515-40b5-84f4-bb3de8f5903d"
VUJU01006988.1	RepeatMasker	DNA	4756	5374	3446	+	.	ID="DNA4-3_AP";Tend="633";Tstart="3";shortTE="F";uid="0d739e7e-726a-4c1b-a0a6-f9d4953cc1e8"
VUJU01006988.1	RepeatMasker	DNA/hAT-Ac	2696	2872	953	+	.	ID="RND-6_FAMILY-6";Tend="655";Tstart="479";shortTE="F";uid="11309a0c-319b-40d5-a066-ff062c010143"
VUJU01006988.1	RepeatMasker	DNA/Kolobok-E	5172	5419	577	-	.	ID="KOLOBOKE-3_AP";Tend="7609";Tstart="7367";shortTE="F";uid="f4166aa9-b5cc-47f2-a463-75851751bec4"
VUJU01006989.1	RepeatMasker	Unknown	2493	2945	3844	+	.	ID="RND-6_FAMILY-20165";Tend="651";Tstart="199";shortTE="F";uid="2c07bd53-82fd-4480-b2a9-654850eb1b6a"
VUJU01006989.1	RepeatMasker	Unknown	8717	9015	936	+	.	ID="RND-5_FAMILY-11408";Tend="847";Tstart="666";shortTE="F";uid="c6f47aef-affe-476f-b700-37dc3909f1e8"
VUJU01006989.1	RepeatMasker	Unknown	5301	6933	7425	+	.	ID="RND-5_FAMILY-11408";Tend="1502";Tstart="5";shortTE="F";uid="e199226f-d1ca-448d-951b-ac9f6af88546"
VUJU01006989.1	RepeatMasker	Unknown	7116	8556	5497	+	.	ID="RND-5_FAMILY-11408";Tend="1502";Tstart="7";shortTE="F";uid="e5f38b22-83d4-4b90-b1c4-e456e9020b42"
VUJU01006989.1	RepeatMasker	DNA/Ginger	1499	1769	1814	+	.	ID="RND-1_FAMILY-156";Tend="1724";Tstart="1461";shortTE="F";uid="0a15d668-ff84-4020-9ab3-4d35518c61de"
VUJU01006989.1	RepeatMasker	Unknown	1138	1484	2065	-	.	ID="RND-6_FAMILY-3878";Tend="1063";Tstart="725";shortTE="F";uid="87d6c23f-b74f-457c-96e4-8245c8340f28"
VUJU01006989.1	RepeatMasker	DNA/Ginger-1	1608	1791	506	-	.	ID="GINGER1-1_AP";Tend="3378";Tstart="3164";shortTE="F";uid="31dee53b-464b-4764-a12f-3a1d41423a35"
VUJU01006989.1	RepeatMasker	DNA/P	3856	4253	648	-	.	ID="RND-6_FAMILY-14560";Tend="721";Tstart="324";shortTE="F";uid="c27ae0ea-2ef9-42e1-9668-2acc96576bf6"
VUJU01000699.1	RepeatMasker	Retroposon?	23914	24389	726	+	.	ID="SINE2-1_AP";Tend="1471";Tstart="960";shortTE="F";uid="190c3360-501e-4e00-9dcb-9fc52ae84361"
VUJU01000699.1	RepeatMasker	DNA/Kolobok-E	59249	60707	9667	+	.	ID="RND-6_FAMILY-563";Tend="2259";Tstart="797";shortTE="F";uid="718880ad-c0f2-4de3-8dc9-f65835a1d5b5"
VUJU01000699.1	RepeatMasker	DNA	51340	52060	956	+	.	ID="DNA4-2_AP";Tend="739";Tstart="45";shortTE="F";uid="5e3556eb-12d1-4881-9a42-3e8d3c521ffc"
VUJU01000699.1	RepeatMasker	DNA/Ginger	24802	25056	411	+	.	ID="RND-1_FAMILY-156";Tend="1500";Tstart="1217";shortTE="F";uid="556973c3-c285-4199-9f9c-7b3d54d1936a"
VUJU01000699.1	RepeatMasker	DNA/Kolobok-E	13976	14455	1778	+	.	ID="RND-5_FAMILY-1313";Tend="1401";Tstart="889";shortTE="F";uid="8c4bd32c-63e0-4b20-8eb4-8cbbe0f92cd6"
VUJU01000699.1	RepeatMasker	Retroposon?	22251	22961	468	+	.	ID="SINE2-1_AP";Tend="888";Tstart="149";shortTE="F";uid="22417270-2065-4ffc-863c-fb9ff71201f2"
VUJU01000699.1	RepeatMasker	DNA/Kolobok-E	1	335	2420	+	.	ID="RND-6_FAMILY-563";Tend="2329";Tstart="1995";shortTE="F";uid="5947cbe3-1ecc-40b0-b31e-4f47bd442012"
VUJU01000699.1	RepeatMasker	DNA/Kolobok-E	24670	24793	452	+	.	ID="RND-1_FAMILY-2";Tend="2282";Tstart="2148";shortTE="F";uid="a03e8cd9-1f5d-4231-97dd-50e967e2e447"
VUJU01000699.1	RepeatMasker	DNA/Ginger	86382	86546	467	+	.	ID="RND-1_FAMILY-156";Tend="941";Tstart="771";shortTE="F";uid="de5c7377-ed33-4527-a151-fb1832413288"
VUJU01000699.1	RepeatMasker	DNA	46292	46428	427	-	.	ID="dna4-2_ap";Tend="129";Tstart="1";shortTE="F";uid="f5f08787-ec96-4830-b212-a689be461606"
VUJU01000699.1	RepeatMasker	DNA/Ginger-1	15	378	1619	-	.	ID="RND-6_FAMILY-2273";Tend="473";Tstart="144";shortTE="F";uid="22d3bc50-3e17-4e24-a82a-10a2c78884a5"
VUJU01000699.1	RepeatMasker	DNA	15289	15592	844	-	.	ID="DNA4-2_AP";Tend="769";Tstart="472";shortTE="F";uid="7a4ba8ed-987f-4c2b-adf1-99aa949eeaa4"
VUJU01000699.1	RepeatMasker	DNA/hAT-hAT19	66956	67258	944	-	.	ID="HAT-N2_AP";Tend="304";Tstart="1";shortTE="F";uid="2852470a-5d67-450b-852a-bc8a2c06d13b"
VUJU01006990.1	RepeatMasker	DNA/Ginger	7548	7725	421	+	.	ID="rnd-5_family-5384";TEgroup="ctg_6990%7Crnd-5_family-5384%7C1";Tend="678";Tstart="545";shortTE="T";uid="ad87a2c0-1e38-4512-a0bc-8c50d67947da"
VUJU01006990.1	RepeatMasker	Unknown	7228	7467	441	+	.	ID="RND-1_FAMILY-92";Tend="1218";Tstart="992";shortTE="F";uid="58792dbf-0fa7-465b-ba23-c62c11c56e9a"
VUJU01006990.1	RepeatMasker	DNA/Ginger-1	7595	7701	487	-	.	ID="GINGER1-1_AP";Tend="4356";Tstart="4243";shortTE="F";uid="c1cfaeaa-d3bf-49b9-9ca0-6cfa88f486cb"
VUJU01006991.1	RepeatMasker	Unknown	1596	1723	469	-	.	ID="RND-6_FAMILY-9738";Tend="991";Tstart="847";shortTE="F";uid="fc90d2ba-a689-4d09-a3b5-524f5bdd4e12"
VUJU01006991.1	RepeatMasker	DNA/TcMar-Tc1	8132	8237	417	-	.	ID="RND-6_FAMILY-8287";Tend="962";Tstart="863";shortTE="F";uid="8dd793c8-9fe9-479e-bbd7-7f895d9c23d4"
VUJU01006991.1	RepeatMasker	Unknown	1036	1157	583	-	.	ID="RND-6_FAMILY-2440";Tend="1373";Tstart="1269";shortTE="F";uid="4510f190-b0d2-4044-8bd3-9d4b928e463b"
VUJU01006992.1	RepeatMasker	DNA	2254	2595	585	+	.	ID="TTAA2C_AP";Tend="423";Tstart="115";shortTE="F";uid="b6cd1a7e-87fb-4d9a-ab4e-d7ab295e8969"
VUJU01006992.1	RepeatMasker	DNA/MULE-NOF	299	1327	5291	+	.	ID="RND-6_FAMILY-5280";Tend="1059";Tstart="81";shortTE="F";uid="1105563a-1273-4eb8-8ccb-0ccb568afb80"
VUJU01006992.1	RepeatMasker	DNA	7039	7252	663	+	.	ID="ttaa26_ap";Tend="422";Tstart="208";shortTE="F";uid="b09ea951-5277-43c8-83e0-39fdf993237c"
VUJU01006992.1	RepeatMasker	DNA/Ginger-2	8756	9011	1147	-	.	ID="GINGER2-N2_AP";Tend="1689";Tstart="1437";shortTE="F";uid="acaa3605-4aa0-4213-a79a-f7ab90179bbd"
VUJU01006992.1	RepeatMasker	Retroposon?	3551	4247	462	-	.	ID="SINE2-1_AP";Tend="1770";Tstart="1111";shortTE="F";uid="1cc27bf1-4d94-47ea-944c-2d8855523078"
VUJU01006992.1	RepeatMasker	DNA	7021	7226	1146	-	.	ID="TTAA18_AP";Tend="560";Tstart="354";shortTE="F";uid="d0dcd9d3-54a9-4b1c-adc2-9f0ee022a0cc"
VUJU01006993.1	RepeatMasker	DNA	3377	3665	717	+	.	ID="DNA4-2_AP";Tend="356";Tstart="52";shortTE="F";uid="8e7212fd-f168-41d1-8819-0a0dd18e68d0"
VUJU01006994.1	RepeatMasker	LINE/RTE-BovB	1	332	527	+	.	ID="RTE-34_LMI";Tend="1477";Tstart="1147";shortTE="F";uid="54e204c0-8f99-4562-88fb-b3074bc37323"
VUJU01006994.1	RepeatMasker	DNA/hAT-Charlie	5662	5780	861	+	.	ID="HAT-N14_AP";Tend="120";Tstart="1";shortTE="F";uid="1bd6a5ad-f8ec-44a4-a908-a2ea22b766b6"
VUJU01006994.1	RepeatMasker	DNA/Ginger	8745	9007	922	-	.	ID="rnd-5_family-5384";Tend="2019";Tstart="1604";shortTE="F";uid="4393482b-178f-41a1-830c-1d2c3cbffd5e"
VUJU01006994.1	RepeatMasker	DNA/TcMar-Mariner	7590	7975	687	-	.	ID="MARINER-6_LMI";Tend="1332";Tstart="972";shortTE="F";uid="987d4814-6db4-4253-b5ac-b5b3d31db509"
VUJU01006995.1	RepeatMasker	Unknown	8898	9006	639	+	.	ID="RND-6_FAMILY-2";Tend="995";Tstart="902";shortTE="F";uid="0459febb-b206-4f80-bc67-dd125c4e43c6"
VUJU01006995.1	RepeatMasker	DNA/Kolobok-E	497	2021	9213	-	.	ID="RND-6_FAMILY-563";Tend="2306";Tstart="757";shortTE="F";uid="39a94636-06c8-4f0b-867d-24e249519fe2"
VUJU01006996.1	RepeatMasker	RC/Helitron	6892	7321	1951	+	.	ID="RND-1_FAMILY-76";Tend="1330";Tstart="900";shortTE="F";uid="93360b59-cc8e-486b-b5f9-60c960990bb2"
VUJU01006996.1	RepeatMasker	Unknown	5720	6208	1059	-	.	ID="RND-1_FAMILY-62";Tend="1424";Tstart="933";shortTE="F";uid="13f32bf7-cd85-454a-9a2f-7f707100354a"
VUJU01006997.1	RepeatMasker	DNA/Kolobok-E	1279	1730	3291	-	.	ID="RND-6_FAMILY-563";Tend="1251";Tstart="796";shortTE="F";uid="1f0eef6a-3fde-4aa7-8dc9-b0154584f7bd"
VUJU01006998.1	RepeatMasker	Unknown	4554	4857	2230	-	.	ID="RND-5_FAMILY-1958";Tend="912";Tstart="613";shortTE="F";uid="c265a16b-078f-4079-8290-b9b7b79944fc"
VUJU01006999.1	RepeatMasker	Unknown	34	177	727	+	.	ID="RND-5_FAMILY-4199";Tend="1035";Tstart="893";shortTE="F";uid="4c0a9a2c-84ad-4b56-a462-59c19a1758c3"
VUJU01006999.1	RepeatMasker	Unknown	7060	7785	1179	-	.	ID="RND-6_FAMILY-3530";Tend="1486";Tstart="755";shortTE="F";uid="e4c9ecc5-93af-45ed-9a62-35c02ed8dfb0"
VUJU01006999.1	RepeatMasker	Unknown	272	425	836	-	.	ID="RND-6_FAMILY-1661";Tend="1062";Tstart="915";shortTE="F";uid="8d512ee8-3284-4091-ba02-8d3a1daf4e48"
VUJU01000007.1	RepeatMasker	Unknown	315998	317061	5922	+	.	ID="RND-1_FAMILY-20";Tend="1854";Tstart="800";shortTE="F";uid="0459ecd1-794a-438a-9091-02695a90511d"
VUJU01000007.1	RepeatMasker	DNA/TcMar-Tc1	141539	142108	4397	+	.	ID="RND-5_FAMILY-5129";Tend="1402";Tstart="834";shortTE="F";uid="a17d9fcb-71b5-4163-b418-8bcabeebfbeb"
VUJU01000007.1	RepeatMasker	DNA/Ginger-1	168961	169297	1052	+	.	ID="RND-6_FAMILY-2273";Tend="2049";Tstart="1731";shortTE="F";uid="79659c13-b391-474f-bbaa-fe8c62bb0c13"
VUJU01000007.1	RepeatMasker	DNA/Ginger	152305	153288	4373	+	.	ID="RND-5_FAMILY-5384";Tend="2027";Tstart="995";shortTE="F";uid="3efb2355-d037-43c0-8ace-9df934c37039"
VUJU01000007.1	RepeatMasker	DNA	281038	281373	517	+	.	ID="DNA4-3_AP";Tend="635";Tstart="247";shortTE="F";uid="d300d880-de83-41b9-b0b1-189700844c1a"
VUJU01000007.1	RepeatMasker	DNA	303318	303505	501	+	.	ID="dna4-2_ap";Tend="186";Tstart="1";shortTE="F";uid="66193421-dc49-4da7-8484-fb7d8ccae98b"
VUJU01000007.1	RepeatMasker	Unknown	168206	168884	3555	+	.	ID="RND-1_FAMILY-22";Tend="1898";Tstart="1227";shortTE="F";uid="8eebd38c-06ba-431b-851c-d19468ce760c"
VUJU01000007.1	RepeatMasker	DNA	50949	51494	481	+	.	ID="DNA4-3_AP";Tend="611";Tstart="1";shortTE="F";uid="7a4463ef-b5c4-45dd-9ba8-ea2078e7bc87"
VUJU01000007.1	RepeatMasker	DNA/hAT	82269	82778	2883	+	.	ID="RND-1_FAMILY-7";Tend="1613";Tstart="1116";shortTE="F";uid="8ddbc9d0-3ae2-4795-b05f-5572c02ef017"
VUJU01000007.1	RepeatMasker	Unknown	151568	151990	2450	+	.	ID="RND-1_FAMILY-47";Tend="1542";Tstart="1144";shortTE="F";uid="d996659d-75d4-4560-bf65-3ec8a300fa8b"
VUJU01000007.1	RepeatMasker	DNA/hAT-Charlie	6815	7031	730	+	.	ID="DNA8-55B_AP";Tend="186";Tstart="1";shortTE="F";uid="1d1b2d45-da4c-4481-b684-ebef3131bf0a"
VUJU01000007.1	RepeatMasker	Unknown	248160	248944	4708	+	.	ID="RND-1_FAMILY-22";Tend="1619";Tstart="845";shortTE="F";uid="da9da2fe-dc2e-4684-8843-8bcdbce3c5bf"
VUJU01000007.1	RepeatMasker	DNA/hAT-Tip100	21420	21832	3043	+	.	ID="RND-6_FAMILY-1466";Tend="410";Tstart="1";shortTE="F";uid="2eb76ca3-21a8-4c07-8126-976814e08ebf"
VUJU01000007.1	RepeatMasker	DNA	244793	245098	759	+	.	ID="DNA4-3_AP";Tend="554";Tstart="258";shortTE="F";uid="90624b11-b7f3-4fda-aa82-fd279965d54a"
VUJU01000007.1	RepeatMasker	Unknown	152033	152147	414	+	.	ID="RND-1_FAMILY-22";Tend="955";Tstart="840";shortTE="F";uid="b3cbc53e-b75d-41b0-9e42-28f30c74adf2"
VUJU01000007.1	RepeatMasker	DNA/Ginger	292616	294074	9556	+	.	ID="RND-5_FAMILY-5384";Tend="2026";Tstart="546";shortTE="F";uid="dbe2fc42-d84c-4014-aca4-782b6cfbfe7e"
VUJU01000007.1	RepeatMasker	DNA/Ginger-1	9717	10193	3091	+	.	ID="RND-1_FAMILY-116";Tend="1390";Tstart="902";shortTE="F";uid="eee8ba06-2dcc-4442-8b3c-562b7376ea71"
VUJU01000007.1	RepeatMasker	Unknown	295649	296274	4010	+	.	ID="RND-5_FAMILY-1898";Tend="1593";Tstart="922";shortTE="F";uid="7366ed92-9fb8-48f4-b140-64354e9156cf"
VUJU01000007.1	RepeatMasker	Unknown	12389	12768	2983	+	.	ID="RND-6_FAMILY-8544";Tend="1356";Tstart="978";shortTE="F";uid="5c95b8d9-f132-490a-8516-4a0e8f111306"
VUJU01000007.1	RepeatMasker	LINE/I	96515	96970	793	+	.	ID="RND-6_FAMILY-5344";Tend="976";Tstart="523";shortTE="F";uid="a3eb564d-94bb-4e56-8855-5926350b4307"
VUJU01000007.1	RepeatMasker	DNA/hAT-Charlie	178917	179049	828	+	.	ID="RND-4_FAMILY-1159";Tend="1168";Tstart="1039";shortTE="F";uid="da54aad1-6b11-4077-b6e5-b1ba3caabf85"
VUJU01000007.1	RepeatMasker	DNA	165590	165788	440	+	.	ID="dna4-2_ap";Tend="208";Tstart="1";shortTE="F";uid="920e2ba6-4208-4a0f-93f2-5bfeeebacee7"
VUJU01000007.1	RepeatMasker	DNA/hAT	62700	63281	3138	+	.	ID="RND-1_FAMILY-7";Tend="1633";Tstart="1079";shortTE="F";uid="8f828f0b-722d-46eb-b1a5-a725f6dfa520"
VUJU01000007.1	RepeatMasker	DNA/Ginger	65485	65652	536	+	.	ID="RND-5_FAMILY-5384";Tend="2029";Tstart="1872";shortTE="F";uid="10f53611-0f63-40ef-8d1e-356fd84077b0"
VUJU01000007.1	RepeatMasker	DNA/MULE-MuDR	25362	26556	6349	+	.	ID="RND-5_FAMILY-1503";Tend="1390";Tstart="341";shortTE="F";uid="69d2042d-7ad6-4cbf-ae49-b02fe504245a"
VUJU01000007.1	RepeatMasker	Retroposon?	166109	166387	500	+	.	ID="SINE2-1_AP";Tend="1371";Tstart="1110";shortTE="F";uid="a99ab76f-c158-4184-a951-e5af42a3108b"
VUJU01000007.1	RepeatMasker	Unknown	216868	217262	1434	+	.	ID="RND-6_FAMILY-1543";Tend="1406";Tstart="964";shortTE="F";uid="36a8c549-2bbe-47bb-a2d5-f989ba306088"
VUJU01000007.1	RepeatMasker	Unknown	137825	138531	3138	+	.	ID="RND-4_FAMILY-137";Tend="1593";Tstart="897";shortTE="F";uid="de277354-de23-4f39-b450-192e7629e583"
VUJU01000007.1	RepeatMasker	DNA/Ginger	64297	64992	854	+	.	ID="RND-1_FAMILY-156";Tend="1473";Tstart="761";shortTE="F";uid="3345ea52-3878-41e7-ba57-3543479b26fc"
VUJU01000007.1	RepeatMasker	DNA/Kolobok-E	335355	335664	2545	-	.	ID="RND-1_FAMILY-2";Tend="2288";Tstart="1979";shortTE="F";uid="8786ea9b-734e-450e-97e2-38f6ec3dc1a0"
VUJU01000007.1	RepeatMasker	DNA	75787	76374	433	-	.	ID="DNA4-2_AP";TEgroup="ctg_7%7CDNA4-2_AP%7C1";Tend="732";Tstart="1";shortTE="F";uid="e0120a91-7253-4c14-a2df-1c6d64dd5061"
VUJU01000007.1	RepeatMasker	DNA/hAT-Charlie	252568	252770	426	-	.	ID="RND-1_FAMILY-55";Tend="1232";Tstart="987";shortTE="F";uid="9e5275ee-b12f-4c4a-a942-a5457a89407d"
VUJU01000007.1	RepeatMasker	DNA	54274	54757	1871	-	.	ID="DNA4-2_AP";Tend="572";Tstart="86";shortTE="F";uid="b9ddeeff-d141-4145-bbfe-45edfc4efe87"
VUJU01000007.1	RepeatMasker	DNA/Ginger	167110	167992	4859	-	.	ID="RND-5_FAMILY-5384";Tend="2021";Tstart="1126";shortTE="F";uid="d2288315-1add-4b15-a139-4989b9c1b1a6"
VUJU01000007.1	RepeatMasker	DNA	67062	67491	953	-	.	ID="TTAA2C_AP";Tend="413";Tstart="6";shortTE="F";uid="49394b31-705a-4658-9cbb-97e5b9cff22b"
VUJU01000007.1	RepeatMasker	Unknown	7032	7338	646	-	.	ID="RND-5_FAMILY-755";Tend="1210";Tstart="938";shortTE="F";uid="01f26d3b-3da4-4186-be1a-9caea991568b"
VUJU01000007.1	RepeatMasker	Unknown	6543	6814	1250	-	.	ID="RND-5_FAMILY-755";Tend="1475";Tstart="1203";shortTE="F";uid="b9a8e621-21d5-473e-bbf4-dc8033c6c49b"
VUJU01000007.1	RepeatMasker	DNA	303520	303672	467	-	.	ID="DNA4-2_AP";Tend="370";Tstart="217";shortTE="F";uid="768797d4-bc0c-473f-9242-8beef198b825"
VUJU01000007.1	RepeatMasker	Unknown	192141	193274	934	-	.	ID="RND-1_FAMILY-47";TEgroup="ctg_7%7CRND-1_FAMILY-47%7C1";Tend="1944";Tstart="916";shortTE="F";uid="a1c7af9c-9cde-45a4-8ec8-8ea549e8afb4"
VUJU01000007.1	RepeatMasker	DNA/Ginger	224538	226051	9582	-	.	ID="RND-5_FAMILY-5384";Tend="2034";Tstart="543";shortTE="F";uid="d7136377-c197-476a-9142-158d3573670d"
VUJU01000007.1	RepeatMasker	DNA/Kolobok-E	233891	234050	623	-	.	ID="RND-6_FAMILY-1916";Tend="1320";Tstart="1163";shortTE="F";uid="3b489be8-55dc-433f-a81d-4fffc6ddf013"
VUJU01000007.1	RepeatMasker	DNA/Kolobok-E	80842	82273	6796	-	.	ID="RND-6_FAMILY-563";Tend="2294";Tstart="796";shortTE="F";uid="e9ac092c-3394-4df0-a84b-41b7e444e832"
VUJU01000007.1	RepeatMasker	DNA/hAT-hAT19	80623	80849	1004	-	.	ID="DNA8-52B_AP";Tend="1100";Tstart="888";shortTE="F";uid="ad626c4b-ce0a-4bc0-8f1f-b424e5181e51"
VUJU01000007.1	RepeatMasker	DNA/hAT-Tip100	260565	261297	3345	-	.	ID="RND-5_FAMILY-841";Tend="1789";Tstart="1057";shortTE="F";uid="18b67e52-70e9-416c-996b-33fd35ac782a"
VUJU01000007.1	RepeatMasker	DNA	97856	98275	1069	-	.	ID="DNA4-3_AP";Tend="637";Tstart="151";shortTE="F";uid="fa241edb-e940-45dc-b473-c78409e80b7d"
VUJU01000007.1	RepeatMasker	DNA/Kolobok-E	168908	169175	1134	-	.	ID="RND-5_FAMILY-1313";Tend="1166";Tstart="894";shortTE="F";uid="e311dbed-1434-438a-94d7-905991a1d3ad"
VUJU01000007.1	RepeatMasker	DNA/hAT-Tip100	13941	14135	698	-	.	ID="DNA8-89_AP";TEgroup="ctg_7%7CDNA8-89_AP%7C1";Tend="375";Tstart="1";shortTE="T";uid="770956ea-fe3e-4f2b-974a-421c702b2bd9"
VUJU01000007.1	RepeatMasker	DNA	164329	164720	636	-	.	ID="DNA4-3_AP";Tend="384";Tstart="3";shortTE="F";uid="12055d8c-193d-469d-8e2d-43c5d71bd5cc"
VUJU01000007.1	RepeatMasker	Unknown	230612	230862	550	-	.	ID="RND-6_FAMILY-21886";Tend="443";Tstart="202";shortTE="F";uid="a8333bfb-1b08-4c69-a6f1-d0adbcfdbe62"
VUJU01000007.1	RepeatMasker	Unknown	94143	94298	490	-	.	ID="RND-1_FAMILY-79";Tend="1413";Tstart="1260";shortTE="F";uid="58a196b4-01f6-4070-8826-2fa8ee8f196f"
VUJU01000070.1	RepeatMasker	Unknown	152443	152614	524	+	.	ID="RND-6_FAMILY-591";TEgroup="ctg_70%7CRND-6_FAMILY-591%7C1";Tend="1536";Tstart="927";shortTE="T";uid="1a509663-b5bf-4723-88f8-fc90f7aaf1d2"
VUJU01000070.1	RepeatMasker	DNA	158443	158608	467	+	.	ID="TTAA4B_AP";Tend="417";Tstart="257";shortTE="F";uid="07acc739-b34a-4474-982e-32fac9261655"
VUJU01000070.1	RepeatMasker	DNA/hAT-Charlie	192791	193094	561	+	.	ID="DNA8-72_AP";TEgroup="ctg_70%7CDNA8-72_AP%7C1";Tend="413";Tstart="1";shortTE="F";uid="ae1fbfe1-238e-460f-9ac1-4b740bd5b971"
VUJU01000070.1	RepeatMasker	DNA/hAT-hAT19	163855	164102	1090	+	.	ID="RND-6_FAMILY-1917";Tend="1079";Tstart="823";shortTE="F";uid="ce36cf06-0bda-4177-9f7f-ad7e6b2a0ec0"
VUJU01000070.1	RepeatMasker	DNA	32723	32888	432	+	.	ID="DNA4-2_AP";Tend="330";Tstart="172";shortTE="F";uid="9cb02d2b-3bc0-44a5-8238-faf0724444f5"
VUJU01000070.1	RepeatMasker	DNA/Kolobok-E	148864	149763	6737	+	.	ID="RND-6_FAMILY-563";Tend="2296";Tstart="1399";shortTE="F";uid="c05fe77d-ab87-46b4-91be-ddb4750cae48"
VUJU01000070.1	RepeatMasker	RC/Helitron	19579	19711	791	+	.	ID="RND-6_FAMILY-3150";Tend="1102";Tstart="970";shortTE="F";uid="ea5b8f57-6d96-4aca-afd5-f5082a57ddbd"
VUJU01000070.1	RepeatMasker	DNA/hAT-hAT19	164475	164586	434	+	.	ID="RND-6_FAMILY-1917";Tend="1374";Tstart="1261";shortTE="F";uid="5c1a5c5e-bb4a-4972-8356-d5dac44cfe50"
VUJU01000070.1	RepeatMasker	DNA	8830	9025	432	+	.	ID="dna4-2b_ap";Tend="224";Tstart="25";shortTE="F";uid="3cce85b5-24d1-4abc-bf6f-e69d79e7c7e9"
VUJU01000070.1	RepeatMasker	Unknown	176317	176597	1854	+	.	ID="RND-6_FAMILY-1543";Tend="1235";Tstart="958";shortTE="F";uid="3581de75-e822-4213-b952-27dea08bb639"
VUJU01000070.1	RepeatMasker	DNA/Ginger	136400	136619	481	+	.	ID="RND-5_FAMILY-5384";Tend="759";Tstart="546";shortTE="F";uid="ee19b735-ce94-4c46-be31-392641e8a5b1"
VUJU01000070.1	RepeatMasker	Unknown	99475	99620	936	+	.	ID="RND-1_FAMILY-12";Tend="1096";Tstart="955";shortTE="F";uid="c67f3133-38d0-459b-b765-234b42c33235"
VUJU01000070.1	RepeatMasker	RC/Helitron	150305	150476	640	+	.	ID="RND-5_FAMILY-2896";Tend="2018";Tstart="1873";shortTE="F";uid="3ca13d48-ad31-4148-a186-13b8dce1b6bd"
VUJU01000070.1	RepeatMasker	DNA/hAT-Charlie	157576	157698	640	+	.	ID="HAT-N14_AP";Tend="127";Tstart="1";shortTE="F";uid="1e009272-aa52-4656-ad42-46d6d677d26c"
VUJU01000070.1	RepeatMasker	DNA/Kolobok-E	148226	148813	2889	+	.	ID="rnd-6_family-563";Tend="1558";Tstart="889";shortTE="F";uid="205d13fc-2ab1-4795-9025-688816531810"
VUJU01000070.1	RepeatMasker	DNA/hAT?	77699	77893	427	+	.	ID="DNA8-60_AP";Tend="550";Tstart="375";shortTE="F";uid="6d6f50a0-0321-4258-a643-fd19fc9c7677"
VUJU01000070.1	RepeatMasker	RC/Helitron	19721	20030	1583	+	.	ID="RND-5_FAMILY-1231";Tend="1467";Tstart="1162";shortTE="F";uid="4cea1e54-5c22-4479-8ed6-dc9077565d30"
VUJU01000070.1	RepeatMasker	DNA/hAT-Tip100	189692	189861	587	+	.	ID="RND-5_FAMILY-4745";Tend="1134";Tstart="972";shortTE="F";uid="354ccf56-10bf-45fc-bee8-e20d7a840c79"
VUJU01000070.1	RepeatMasker	DNA/Kolobok-E	85471	86961	8298	+	.	ID="RND-6_FAMILY-563";Tend="2292";Tstart="799";shortTE="F";uid="8f0158db-3b65-4759-b7d7-165f81769f55"
VUJU01000070.1	RepeatMasker	RC/Helitron	144098	145359	5682	-	.	ID="RND-1_FAMILY-8";Tend="1501";Tstart="375";shortTE="F";uid="f3eec63e-0782-436d-86cf-b9193f407876"
VUJU01000070.1	RepeatMasker	DNA/Kolobok-E	75649	76482	1994	-	.	ID="RND-6_FAMILY-563";Tend="1664";Tstart="797";shortTE="F";uid="8e99c259-3c5a-490a-a4dd-80d0df9569c1"
VUJU01000070.1	RepeatMasker	RC/Helitron	13425	13967	1532	-	.	ID="RND-6_FAMILY-2921";Tend="825";Tstart="415";shortTE="F";uid="5f14c5ae-19dd-4813-96fa-900e9c04879b"
VUJU01000070.1	RepeatMasker	Unknown	139440	140397	5515	-	.	ID="RND-1_FAMILY-47";Tend="1886";Tstart="916";shortTE="F";uid="21b1cc5c-b1dd-4696-9968-af2f588d66dc"
VUJU01000070.1	RepeatMasker	DNA/hAT-hAT19	78537	79192	3460	-	.	ID="RND-5_FAMILY-1290";Tend="1659";Tstart="985";shortTE="F";uid="644649d6-6a61-4825-9154-29a2f5f66d01"
VUJU01000070.1	RepeatMasker	DNA/hAT-Tip100	12811	13008	713	-	.	ID="RND-6_FAMILY-1910";Tend="2493";Tstart="2305";shortTE="F";uid="206cb021-3c93-40b5-971a-f7c6b9b03786"
VUJU01000070.1	RepeatMasker	DNA/TcMar-Pogo	152085	152365	1071	-	.	ID="RND-1_FAMILY-127";Tend="1344";Tstart="1101";shortTE="F";uid="fa857953-d7d8-4b5c-a51f-645f64069fe6"
VUJU01000070.1	RepeatMasker	DNA/hAT-Charlie	116065	116349	1745	-	.	ID="RND-6_FAMILY-5349";Tend="1161";Tstart="896";shortTE="F";uid="51e6c737-a298-48f6-a4e1-5d30ccdfa198"
VUJU01000070.1	RepeatMasker	LINE/L2	155127	155406	749	-	.	ID="RND-6_FAMILY-3352";Tend="1480";Tstart="1215";shortTE="F";uid="dd67f030-c697-4db3-a280-f70625241534"
VUJU01000070.1	RepeatMasker	DNA/hAT-hAT19	147176	147333	716	-	.	ID="DNA8-74_AP";Tend="152";Tstart="1";shortTE="F";uid="310afc6e-f07a-4707-b23a-97d80c9be4ab"
VUJU01000070.1	RepeatMasker	DNA/Kolobok-T2	158795	159019	660	-	.	ID="KOLOBOK-2_AP";Tend="331";Tstart="129";shortTE="F";uid="c7f67b7d-77cf-467c-a45a-f3be9773396f"
VUJU01000070.1	RepeatMasker	DNA	100164	100447	1404	-	.	ID="RND-1_FAMILY-104";Tend="1170";Tstart="910";shortTE="F";uid="e2fdb936-089f-4eee-a7dc-5342e697c12b"
VUJU01000070.1	RepeatMasker	DNA/Kolobok-E	6537	8084	9953	-	.	ID="RND-6_FAMILY-563";Tend="2351";Tstart="797";shortTE="F";uid="d2eef316-cb7f-41a1-adec-f0f7808d87dc"
VUJU01000070.1	RepeatMasker	DNA/Kolobok-E	145876	147181	8648	-	.	ID="RND-6_FAMILY-563";Tend="2099";Tstart="795";shortTE="F";uid="39aaa156-e86b-4c43-ba58-fee2b8d19449"
VUJU01000070.1	RepeatMasker	DNA	94177	95002	1103	-	.	ID="DNA4-2_AP";Tend="769";Tstart="1";shortTE="F";uid="ea5ec9dc-25bd-4ded-b92d-5c5574e0ba33"
VUJU01000070.1	RepeatMasker	Unknown	120132	120588	977	-	.	ID="RND-6_FAMILY-13034";Tend="622";Tstart="175";shortTE="F";uid="dbfb5700-f18d-448d-982e-a4ec8bd4333f"
VUJU01000070.1	RepeatMasker	DNA	6221	6607	1252	-	.	ID="DNAX-2_AP";Tend="467";Tstart="54";shortTE="F";uid="0f12f5d0-b2b6-47b3-ae6c-ee2123e591cc"
VUJU01000070.1	RepeatMasker	DNA/TcMar-Pogo	152855	153090	1188	-	.	ID="RND-1_FAMILY-127";Tend="1095";Tstart="861";shortTE="F";uid="d3c3a2d7-cded-4a70-88e5-2cd76091f733"
VUJU01000070.1	RepeatMasker	DNA/Ginger	113772	115387	10350	-	.	ID="RND-5_FAMILY-5384";Tend="2089";Tstart="537";shortTE="F";uid="a786eb07-e508-42f2-93b4-8c7fb1a06533"
VUJU01000070.1	RepeatMasker	RC/Helitron	150035	150299	1213	-	.	ID="RND-1_FAMILY-8";Tend="1405";Tstart="1118";shortTE="F";uid="43e5bc6e-b900-4b01-b640-ed9d9dd0f7e0"
VUJU01000070.1	RepeatMasker	LINE/RTE-BovB	91709	92254	811	-	.	ID="RTE-33_LMI";Tend="3282";Tstart="2748";shortTE="F";uid="8635d896-a73f-4ecc-9213-c1c0ce60b541"
VUJU01000700.1	RepeatMasker	DNA/Ginger	69249	69931	5099	+	.	ID="RND-5_FAMILY-5384";Tend="2025";Tstart="1340";shortTE="F";uid="1868f7da-a5d7-4e41-90e6-eb423e3a86da"
VUJU01000700.1	RepeatMasker	DNA/Kolobok-E	69921	70800	2819	+	.	ID="RND-6_FAMILY-563";Tend="1712";Tstart="852";shortTE="F";uid="581dac72-76b2-4977-bd3b-b31a5a574781"
VUJU01000700.1	RepeatMasker	DNA/TcMar?	45364	45464	624	+	.	ID="RND-1_FAMILY-28";Tend="1039";Tstart="946";shortTE="F";uid="a21166e6-1eb6-4046-b4f7-9409c1386c33"
VUJU01000700.1	RepeatMasker	DNA/Ginger	8204	9693	9647	+	.	ID="RND-5_FAMILY-5384";Tend="2027";Tstart="546";shortTE="F";uid="c6ecb38c-9002-4bb3-905d-49d5edc5ef78"
VUJU01000700.1	RepeatMasker	DNA	57751	57932	522	+	.	ID="DNA4-3_AP";Tend="509";Tstart="338";shortTE="F";uid="e837ff41-2240-416b-a6c5-9e8f6cf0fba3"
VUJU01000700.1	RepeatMasker	DNA/Ginger	85278	86350	6258	+	.	ID="RND-5_FAMILY-5384";Tend="1959";Tstart="806";shortTE="F";uid="9bc9ae3c-41ef-4b85-97d6-e5c668e5c038"
VUJU01000700.1	RepeatMasker	DNA/Ginger	68834	69243	3051	+	.	ID="RND-1_FAMILY-156";Tend="1194";Tstart="774";shortTE="F";uid="4718c152-07c4-4db6-b87b-5bab2c910bfd"
VUJU01000700.1	RepeatMasker	DNA/Ginger-1	70161	70424	1435	-	.	ID="RND-6_FAMILY-2273";Tend="1104";Tstart="418";shortTE="F";uid="8f156b9f-5f1e-41dc-9c00-1bedef525c89"
VUJU01000700.1	RepeatMasker	DNA/Kolobok-E	86559	87105	3958	-	.	ID="RND-1_FAMILY-2";Tend="2279";Tstart="1727";shortTE="F";uid="8c5a50d7-153f-43bf-8755-84bbb9b81bd1"
VUJU01000700.1	RepeatMasker	DNA/Kolobok-E	15961	16136	459	-	.	ID="RND-1_FAMILY-2";Tend="2297";Tstart="2126";shortTE="F";uid="b1db0fd8-a2b0-4764-8e80-5c03228994da"
VUJU01000700.1	RepeatMasker	DNA/Ginger-1	69645	69979	1479	-	.	ID="RND-6_FAMILY-2273";Tend="473";Tstart="180";shortTE="F";uid="731cb8b1-2688-4706-b988-ec605b50aad5"
VUJU01000700.1	RepeatMasker	Unknown	44146	44323	654	-	.	ID="RND-6_FAMILY-5040";Tend="512";Tstart="345";shortTE="F";uid="8a14c11e-48b7-476a-9ade-d7b779b8899d"
VUJU01000700.1	RepeatMasker	DNA/hAT-hAT19	21264	21427	639	-	.	ID="RND-6_FAMILY-4100";Tend="1512";Tstart="1344";shortTE="F";uid="544a9ff4-5ce6-4e07-84cc-8aec312851d8"
VUJU01007000.1	RepeatMasker	DNA/TcMar?	3794	4003	1138	+	.	ID="RND-6_FAMILY-725";Tend="1209";Tstart="994";shortTE="F";uid="e26cc1e4-57c8-47c2-809c-4a6adc2ece25"
VUJU01007000.1	RepeatMasker	DNA/TcMar-m44	5300	5469	482	+	.	ID="DNAX-3_AP";Tend="150";Tstart="2";shortTE="F";uid="d3038a0b-ffca-4b95-8b5f-6c379e78a7e2"
VUJU01007000.1	RepeatMasker	DNA/hAT-Charlie	1032	1222	1052	-	.	ID="RND-4_FAMILY-1159";Tend="1144";Tstart="955";shortTE="F";uid="9e4d4ecb-a27a-4e91-9435-6fadff13655d"
VUJU01007000.1	RepeatMasker	DNA/hAT-Charlie	5907	6203	1391	-	.	ID="RND-4_FAMILY-1159";Tend="1226";Tstart="962";shortTE="F";uid="97f2e2b8-88b3-4210-80be-730098bd6c77"
VUJU01007001.1	RepeatMasker	DNA/MULE-MuDR	122	571	1418	+	.	ID="MUDR2X_AP";Tend="1903";Tstart="1444";shortTE="F";uid="bfc94012-02b5-436c-a8ec-30ff1906e857"
VUJU01007001.1	RepeatMasker	Unknown	7508	8812	6939	-	.	ID="RND-5_FAMILY-1065";Tend="1685";Tstart="358";shortTE="F";uid="3de066db-2e0b-4056-bd6c-2bbccbd69917"
VUJU01007001.1	RepeatMasker	DNA/Ginger-1	1	117	826	-	.	ID="RND-6_FAMILY-2273";Tend="332";Tstart="212";shortTE="F";uid="13777178-971a-4a68-aa71-92be8a843d52"
VUJU01007002.1	RepeatMasker	Retroposon?	2104	2409	1430	+	.	ID="RND-1_FAMILY-75";Tend="1395";Tstart="1093";shortTE="F";uid="60e028b3-ddba-404b-b812-ae8a0003661a"
VUJU01007002.1	RepeatMasker	Unknown	1359	1466	588	+	.	ID="RND-6_FAMILY-5187";Tend="1595";Tstart="1493";shortTE="F";uid="bc3fc7ce-2a84-49e6-b3de-ea78ff3bad93"
VUJU01007002.1	RepeatMasker	DNA/hAT-hAT19	846	1342	1129	+	.	ID="RND-5_FAMILY-227";Tend="1314";Tstart="889";shortTE="F";uid="17fa95d0-d6f1-4ae9-91dd-bb6dfd4255db"
VUJU01007002.1	RepeatMasker	Unknown	4943	6713	3975	-	.	ID="RND-6_FAMILY-8733";Tend="1676";Tstart="1";shortTE="F";uid="e2359f0d-6d9a-4b13-8561-4dc1198bb671"
VUJU01007002.1	RepeatMasker	DNA/Ginger-1	1960	2361	2625	-	.	ID="RND-1_FAMILY-116";Tend="1347";Tstart="900";shortTE="F";uid="c5a69a34-244f-4f30-a9c6-473e59f19cd6"
VUJU01007003.1	RepeatMasker	DNA/Kolobok-E	8505	8998	3447	-	.	ID="RND-1_FAMILY-2";Tend="2291";Tstart="1852";shortTE="F";uid="0d70014c-6e23-4c5f-843e-3f7e7b6e78c1"
VUJU01007004.1	RepeatMasker	Unknown	8601	8803	1081	+	.	ID="RND-6_FAMILY-4395";Tend="1060";Tstart="855";shortTE="F";uid="d30023b8-d0e4-4be6-8ae1-259e389cb731"
VUJU01007004.1	RepeatMasker	DNA/hAT-Charlie	8050	8252	984	+	.	ID="RND-1_FAMILY-55";Tend="1226";Tstart="1018";shortTE="F";uid="92334240-df89-47ab-a6a0-a0bb388fca83"
VUJU01007004.1	RepeatMasker	DNA/hAT-Tip100	7529	7857	1429	-	.	ID="RND-6_FAMILY-9651";Tend="1244";Tstart="923";shortTE="F";uid="6a7d18cd-3df1-4f83-ac13-bc0432a995b6"
VUJU01007005.1	RepeatMasker	DNA/hAT-Tip100	3696	4897	5724	+	.	ID="RND-5_FAMILY-841";Tend="1922";Tstart="652";shortTE="F";uid="cc8a44db-d937-4a01-bc50-5207e9a0e6ff"
VUJU01007005.1	RepeatMasker	DNA/hAT-hAT19	6616	7149	1480	+	.	ID="RND-6_FAMILY-1917";Tend="1246";Tstart="821";shortTE="F";uid="8d3735fa-660a-440a-8066-249b942bce75"
VUJU01007005.1	RepeatMasker	DNA	8309	8720	532	+	.	ID="TTAA4B_AP";Tend="415";Tstart="11";shortTE="F";uid="845c34e1-3cf9-4c44-ae98-c8ec51356180"
VUJU01007005.1	RepeatMasker	DNA/hAT-Charlie	7231	7595	2602	+	.	ID="RND-1_FAMILY-162";Tend="1327";Tstart="969";shortTE="F";uid="06c9da87-5f1a-4c49-92d0-8370cff9944b"
VUJU01007005.1	RepeatMasker	Unknown	3337	3555	760	+	.	ID="RND-6_FAMILY-1708";Tend="1256";Tstart="1015";shortTE="F";uid="095c217f-0112-4a88-842f-972710b0d92e"
VUJU01007005.1	RepeatMasker	DNA	996	1304	1057	-	.	ID="TTAA3_AP";Tend="276";Tstart="1";shortTE="F";uid="110709e1-8932-440c-b0a1-d360307737c6"
VUJU01007005.1	RepeatMasker	DNA/MULE-MuDR	7635	7797	740	-	.	ID="RND-5_FAMILY-8236";Tend="1085";Tstart="932";shortTE="F";uid="f827eecb-c48e-42e6-8bb6-ea02faa3c0e1"
VUJU01007006.1	RepeatMasker	Unknown	987	1636	3205	+	.	ID="RND-6_FAMILY-2";TEgroup="ctg_7006%7CRND-6_FAMILY-2%7C1";Tend="1670";Tstart="839";shortTE="F";uid="b110d91f-d394-4cef-b686-0e84d9a137c5"
VUJU01007006.1	RepeatMasker	Unknown	1631	2101	3034	-	.	ID="RND-6_FAMILY-3251";Tend="1012";Tstart="508";shortTE="F";uid="f5d0fcf5-9cfc-4cec-ba38-da2d812afb30"
VUJU01007006.1	RepeatMasker	Unknown	843	1048	1409	-	.	ID="RND-6_FAMILY-3251";Tend="1201";Tstart="1005";shortTE="F";uid="dbb4d885-5af7-42ed-8e24-640a74715eb1"
VUJU01007008.1	RepeatMasker	LTR/Pao	7404	8051	596	+	.	ID="BEL-4_DWIL-I";Tend="5431";Tstart="4466";shortTE="F";uid="b0abc55f-344d-4df7-a00f-1697ef4615d5"
VUJU01007008.1	RepeatMasker	Unknown	3107	3649	4003	+	.	ID="RND-1_FAMILY-31";Tend="1474";Tstart="931";shortTE="F";uid="c1aa0810-e625-453a-998b-9b7aa98563cd"
VUJU01007008.1	RepeatMasker	LTR	3721	5553	9674	-	.	ID="RND-5_FAMILY-1206";Tend="1881";Tstart="280";shortTE="F";uid="2b969595-9945-4cdf-8907-ff2d4aa0f5d3"
VUJU01007009.1	RepeatMasker	DNA	8572	8977	989	+	.	ID="DNA4-3_AP";Tend="610";Tstart="215";shortTE="F";uid="881e1181-c0c2-4981-8d3e-a2fe582c6f94"
VUJU01000701.1	RepeatMasker	DNA/hAT-hAT19	35541	35812	1202	+	.	ID="RND-6_FAMILY-10604";Tend="1096";Tstart="824";shortTE="F";uid="2b46c5ac-26bf-4e89-a1f1-93461d50a98e"
VUJU01000701.1	RepeatMasker	DNA/Ginger	35797	36591	4335	+	.	ID="RND-1_FAMILY-156";Tend="1745";Tstart="1003";shortTE="F";uid="391a0f2a-4d6d-4c70-b2a0-adb7ee2e3869"
VUJU01000701.1	RepeatMasker	DNA	38173	38597	541	+	.	ID="DNA4-2_AP";TEgroup="ctg_701%7CDNA4-2_AP%7C1";Tend="768";Tstart="250";shortTE="F";uid="649b622f-e4ad-4121-9a31-a9c37b8cd157"
VUJU01000701.1	RepeatMasker	LINE/I	31507	31736	425	+	.	ID="RND-6_FAMILY-7398";Tend="1321";Tstart="1107";shortTE="F";uid="78251a7b-2d59-4b30-9e21-fa42152afa02"
VUJU01000701.1	RepeatMasker	SINE/tRNA-I	49685	49926	1658	+	.	ID="RND-5_FAMILY-412";Tend="1211";Tstart="952";shortTE="F";uid="2b21a6b2-6016-4eea-b78a-11b1b8d43732"
VUJU01000701.1	RepeatMasker	DNA/Ginger	18931	20355	10074	+	.	ID="RND-5_FAMILY-5384";Tend="2027";Tstart="593";shortTE="F";uid="46555173-68ee-45ba-8a9a-50e07e1f7b74"
VUJU01000701.1	RepeatMasker	DNA	75043	75148	520	+	.	ID="dna4-2_ap";Tend="768";Tstart="661";shortTE="F";uid="f707699c-f1bd-4533-bd48-8f1530daedc0"
VUJU01000701.1	RepeatMasker	DNA/Maverick	51708	51920	696	+	.	ID="RND-6_FAMILY-4822";Tend="1607";Tstart="1413";shortTE="F";uid="245eee01-561a-4d82-8d88-e07e5043b1e7"
VUJU01000701.1	RepeatMasker	Unknown	36636	37140	1414	-	.	ID="RND-1_FAMILY-62";Tend="1509";Tstart="974";shortTE="F";uid="c4d8ae4d-eefc-48c9-88f1-59466c3f88ae"
VUJU01000701.1	RepeatMasker	DNA/TcMar-Pogo	42106	42317	903	-	.	ID="RND-1_FAMILY-127";Tend="1091";Tstart="889";shortTE="F";uid="29e1a91b-d6a6-4f96-a9a1-8145425f1e78"
VUJU01000701.1	RepeatMasker	DNA	21278	21513	546	-	.	ID="ttaa3b_ap";Tend="436";Tstart="193";shortTE="F";uid="4afafcd8-eb9e-4785-ada3-670a70dd4701"
VUJU01000701.1	RepeatMasker	DNA	38002	38167	469	-	.	ID="dna4-2b_ap";Tend="674";Tstart="506";shortTE="F";uid="775a57e3-58ea-4b08-99b2-88e0f85bb5b9"
VUJU01000701.1	RepeatMasker	DNA	31302	31443	594	-	.	ID="dna4-2b_ap";Tend="769";Tstart="626";shortTE="F";uid="e74cd4ce-f68f-404b-8b6c-2f28856e7ddd"
VUJU01000701.1	RepeatMasker	DNA/Ginger	55333	55485	432	-	.	ID="RND-1_FAMILY-156";Tend="921";Tstart="767";shortTE="F";uid="a74156b0-77c0-4a72-ae66-dc6315f353e9"
VUJU01007010.1	RepeatMasker	Unknown	8638	8976	2288	+	.	ID="RND-6_FAMILY-9307";Tend="975";Tstart="653";shortTE="F";uid="aa7b68d2-9dae-4167-8997-8c78f27ef7c2"
VUJU01007010.1	RepeatMasker	Unknown	542	704	556	+	.	ID="RND-1_FAMILY-13";Tend="1173";Tstart="924";shortTE="F";uid="c2cf9cab-e137-4ba5-b0d9-a192a0f5c80f"
VUJU01007010.1	RepeatMasker	Unknown	3956	4196	1120	+	.	ID="RND-1_FAMILY-26";Tend="698";Tstart="490";shortTE="F";uid="70d93a2a-8511-49fd-9a1e-fbf3ddbc6c90"
VUJU01007010.1	RepeatMasker	Unknown	882	1006	567	-	.	ID="RND-1_FAMILY-31";Tend="1521";Tstart="1377";shortTE="F";uid="d83dd9c2-f1ce-4abd-b043-ed2ea1bef29a"
VUJU01007011.1	RepeatMasker	Unknown	8156	8362	611	+	.	ID="RND-6_FAMILY-8112";Tend="1233";Tstart="1040";shortTE="F";uid="dac9422f-10de-4e3b-9ff1-5be6443c4487"
VUJU01007011.1	RepeatMasker	DNA	1407	1544	651	+	.	ID="dna4-2_ap";Tend="769";Tstart="633";shortTE="F";uid="59439a80-06ce-4133-ae91-426a92733f5d"
VUJU01007012.1	RepeatMasker	DNA	2337	2739	792	+	.	ID="DNA4-2_AP";Tend="424";Tstart="67";shortTE="F";uid="34ee9625-ba10-4b95-9bc1-96e9d6e127cb"
VUJU01007012.1	RepeatMasker	DNA	2743	2876	632	+	.	ID="dna4-2_ap";Tend="769";Tstart="629";shortTE="F";uid="e0a52747-0cb3-4feb-93f7-f0dd207d0237"
VUJU01007013.1	RepeatMasker	DNA/Kolobok-E	7628	8964	7583	+	.	ID="RND-6_FAMILY-563";Tend="2048";Tstart="733";shortTE="F";uid="b01277c7-9053-4035-8779-91baa11363dd"
VUJU01007013.1	RepeatMasker	Unknown	2065	2615	2218	+	.	ID="RND-1_FAMILY-21";Tend="1427";Tstart="859";shortTE="F";uid="29cd0924-e494-4c02-8160-599ac92bb01a"
VUJU01007013.1	RepeatMasker	DNA	6101	6400	771	+	.	ID="dna4-2_ap";Tend="281";Tstart="1";shortTE="F";uid="3fed491d-6d01-4fcc-9aa2-95f7c79fd2bc"
VUJU01007013.1	RepeatMasker	DNA/hAT-Tip100	2145	3181	7621	-	.	ID="RND-1_FAMILY-19";Tend="1908";Tstart="868";shortTE="F";uid="5f9befd2-76f2-4776-9128-08a98f0512f3"
VUJU01007013.1	RepeatMasker	Unknown	7297	7405	530	-	.	ID="RND-1_FAMILY-13";Tend="986";Tstart="876";shortTE="F";uid="a5c329c2-1493-49bf-bc36-1ef328fb2324"
VUJU01007013.1	RepeatMasker	Unknown	6746	6998	1720	-	.	ID="RND-1_FAMILY-13";Tend="1229";Tstart="983";shortTE="F";uid="8bb06ee8-9e8a-4ddf-b642-6e15b41eee67"
VUJU01007013.1	RepeatMasker	DNA/hAT-Tip100	6398	6747	2320	-	.	ID="RND-6_FAMILY-4051";Tend="1649";Tstart="1288";shortTE="F";uid="489bcf7e-5c3e-4865-97e5-b46bb4c4b31b"
VUJU01007013.1	RepeatMasker	Unknown	3181	3915	638	-	.	ID="RND-6_FAMILY-2908";TEgroup="ctg_7013%7CRND-6_FAMILY-2908%7C1";Tend="1445";Tstart="816";shortTE="F";uid="215b66f1-0a04-4d18-9c9b-f61e7f14d938"
VUJU01007013.1	RepeatMasker	DNA/hAT-Tip100	7350	7594	1780	-	.	ID="RND-6_FAMILY-4051";Tend="1293";Tstart="1034";shortTE="F";uid="264cf0c1-9907-4e58-a2a0-3201bd1f2b1c"
VUJU01007014.1	RepeatMasker	DNA/Kolobok-E	4927	5111	1096	+	.	ID="RND-6_FAMILY-563";Tend="1008";Tstart="827";shortTE="F";uid="fc164f1b-4a2f-436b-b062-8c6e1f23e1be"
VUJU01007014.1	RepeatMasker	DNA/hAT-Tip100	1057	1186	567	+	.	ID="DNA8-87_AP";Tend="402";Tstart="272";shortTE="F";uid="da0806a0-d95e-4abd-abae-e2780696ec1c"
VUJU01007014.1	RepeatMasker	RC/Helitron	3457	3683	619	-	.	ID="HELITRON-2_HMM";Tend="4034";Tstart="3789";shortTE="F";uid="3794596e-07aa-456e-93dc-919579c176ff"
VUJU01007014.1	RepeatMasker	DNA/MULE-MuDR	4046	4725	783	-	.	ID="mudr7x_ap";Tend="1777";Tstart="1011";shortTE="F";uid="1c18dda4-15e0-498c-8b5c-50a694bacba7"
VUJU01007014.1	RepeatMasker	Unknown	1	220	1916	-	.	ID="RND-5_FAMILY-4056";Tend="964";Tstart="745";shortTE="F";uid="b3db5e65-54ac-4cf0-a42a-29709e31af71"
VUJU01007014.1	RepeatMasker	Unknown	502	1052	3322	-	.	ID="RND-1_FAMILY-31";Tend="1486";Tstart="944";shortTE="F";uid="26230f11-8a34-487c-8fa7-9fa60df25314"
VUJU01007015.1	RepeatMasker	RC/Helitron	8375	8853	733	+	.	ID="RND-5_FAMILY-712";TEgroup="ctg_7015%7CRND-5_FAMILY-712%7C1";Tend="2075";Tstart="1469";shortTE="F";uid="d83582fd-c2ef-4b07-acd4-7dd195682cf4"
VUJU01007015.1	RepeatMasker	DNA/P	6365	8338	887	+	.	ID="rnd-6_family-17439";Tend="3023";Tstart="521";shortTE="F";uid="39519300-4404-4fca-abde-ef09380b5793"
VUJU01007015.1	RepeatMasker	Unknown	5506	5632	420	-	.	ID="RND-1_FAMILY-125";Tend="1377";Tstart="1234";shortTE="F";uid="8291301b-697b-4787-a0ef-e1dadc6978c2"
VUJU01007015.1	RepeatMasker	RC/Helitron	5535	5753	473	-	.	ID="RND-5_FAMILY-712";Tend="2072";Tstart="1867";shortTE="F";uid="068ae34f-dae7-491e-8142-3ec20a58f247"
VUJU01007016.1	RepeatMasker	DNA/CMC-EnSpm	1708	3914	6453	+	.	ID="ENSPM-1_AP";Tend="2461";Tstart="259";shortTE="F";uid="e8c2611e-04a4-4573-be8d-131d392f0f13"
VUJU01007016.1	RepeatMasker	LTR/Gypsy	8066	8816	538	+	.	ID="GYPSY-2_SI-I";Tend="2266";Tstart="1512";shortTE="F";uid="c70c345e-9bee-406e-ae46-866ef5a682cb"
VUJU01007016.1	RepeatMasker	DNA	5828	6025	486	-	.	ID="dna4-3_ap";Tend="378";Tstart="184";shortTE="F";uid="61353360-cbc5-4546-8a4f-bbfa1a151de7"
VUJU01007017.1	RepeatMasker	Unknown	8342	8960	1638	-	.	ID="RND-6_FAMILY-12031";TEgroup="ctg_7017%7CRND-6_FAMILY-12031%7C1";Tend="858";Tstart="471";shortTE="F";uid="52a63eaa-37f8-4cb7-9bbc-9d46640e0e21"
VUJU01007018.1	RepeatMasker	DNA	260	714	488	+	.	ID="TTAA2D_AP";Tend="423";Tstart="5";shortTE="F";uid="fa9f267b-ab8b-4d91-af64-d78f873d94f3"
VUJU01007018.1	RepeatMasker	DNA/Kolobok-E	8446	8958	1424	+	.	ID="RND-6_FAMILY-563";TEgroup="ctg_7018%7CRND-6_FAMILY-563%7C1";Tend="1458";Tstart="900";shortTE="F";uid="f947ffa6-d039-40a6-91d0-ad30612f2413"
VUJU01007018.1	RepeatMasker	DNA/Kolobok-E	5402	5569	434	-	.	ID="KOLOBOKE-4_AP";Tend="2709";Tstart="2526";shortTE="F";uid="eb82d633-b918-427e-a721-fdc8ca5ee431"
VUJU01007019.1	RepeatMasker	Unknown	2865	3110	1806	+	.	ID="RND-5_FAMILY-863";Tend="1355";Tstart="1114";shortTE="F";uid="9d16f629-aa36-447d-ac4a-40417bde62e5"
VUJU01007019.1	RepeatMasker	DNA/Ginger	4630	5141	3786	+	.	ID="RND-5_FAMILY-5384";Tend="2019";Tstart="1516";shortTE="F";uid="ff5493c9-7caa-44a4-906c-3a7145bf5c33"
VUJU01007019.1	RepeatMasker	Unknown	620	1029	2978	+	.	ID="RND-5_FAMILY-863";Tend="1132";Tstart="728";shortTE="F";uid="22e00038-a175-491e-8811-435986d80635"
VUJU01007019.1	RepeatMasker	DNA/Kolobok-E	4511	4651	546	+	.	ID="RND-6_FAMILY-563";Tend="910";Tstart="780";shortTE="F";uid="90607e08-f0bc-4f12-a070-abe0022813ec"
VUJU01007019.1	RepeatMasker	DNA/hAT-Tip100	1194	1335	8877	+	.	ID="RND-1_FAMILY-36";Tend="2043";Tstart="711";shortTE="F";uid="9166bb08-930f-4ed9-a881-5a2d73b42f9c"
VUJU01007019.1	RepeatMasker	DNA/Kolobok-E	4517	4668	423	-	.	ID="KOLOBOKE-2_AP";TEgroup="ctg_7019%7CKOLOBOKE-2_AP%7C1";Tend="2222";Tstart="2038";shortTE="T";uid="bfddc38a-29b8-4ab4-ae47-3770fc2c4bc2"
VUJU01007019.1	RepeatMasker	DNA/hAT-Tip100	1336	2535	8943	-	.	ID="RND-1_FAMILY-19";Tend="2066";Tstart="868";shortTE="F";uid="f5d9765c-7a8e-4a66-9272-0137156dd016"
VUJU01007019.1	RepeatMasker	DNA/hAT-Tip100	355	561	1302	-	.	ID="RND-6_FAMILY-3986";Tend="1076";Tstart="877";shortTE="F";uid="6e8bd643-fc08-4521-9250-c849743dd53b"
VUJU01000702.1	RepeatMasker	DNA/Ginger	84235	84380	405	+	.	ID="RND-5_FAMILY-5384";Tend="2019";Tstart="1865";shortTE="F";uid="3822f721-8f8c-4ff2-afd0-e6bcd31ccfa5"
VUJU01000702.1	RepeatMasker	DNA/Ginger	17640	18656	2807	+	.	ID="RND-5_FAMILY-5384";TEgroup="ctg_702%7CRND-5_FAMILY-5384%7C2";Tend="2020";Tstart="995";shortTE="F";uid="c22b747a-8a1a-4798-b5dd-eb7f1f429498"
VUJU01000702.1	RepeatMasker	Unknown	85109	85506	773	+	.	ID="RND-1_FAMILY-21";TEgroup="ctg_702%7CRND-1_FAMILY-21%7C1";Tend="1610";Tstart="911";shortTE="F";uid="a7c5a61f-9f51-4f3b-920f-8dba789bd2ac"
VUJU01000702.1	RepeatMasker	LINE/I-Jockey	73861	74402	460	+	.	ID="RND-5_FAMILY-738";TEgroup="ctg_702%7CRND-5_FAMILY-738%7C1";Tend="1303";Tstart="412";shortTE="F";uid="5fe36de0-7adc-4276-8992-e45004fedef1"
VUJU01000702.1	RepeatMasker	DNA/hAT-hAT19	3954	4199	800	+	.	ID="DNA8-64B_AP";Tend="285";Tstart="1";shortTE="F";uid="3ef51c86-6026-4635-b42d-9984208bd075"
VUJU01000702.1	RepeatMasker	DNA/TcMar-m44	25579	25695	523	+	.	ID="dnax-3b_ap";Tend="119";Tstart="1";shortTE="F";uid="72b1d8f3-c403-4323-9f94-089b876e3a4b"
VUJU01000702.1	RepeatMasker	DNA/Ginger	8084	9176	5960	+	.	ID="RND-5_FAMILY-5384";TEgroup="ctg_702%7CRND-5_FAMILY-5384%7C1";Tend="1716";Tstart="545";shortTE="F";uid="6f7c94f7-3fe9-441c-9637-d1ae6cb241f0"
VUJU01000702.1	RepeatMasker	DNA/Ginger-1	19004	19200	600	+	.	ID="RND-6_FAMILY-4966";Tend="1245";Tstart="1041";shortTE="F";uid="71156f97-acea-4253-b25c-bc54dedec27f"
VUJU01000702.1	RepeatMasker	DNA/hAT-Charlie	47067	47290	1379	+	.	ID="RND-4_FAMILY-1159";Tend="1188";Tstart="960";shortTE="F";uid="134ef40f-b92a-4648-8e94-e81af0b97fdd"
VUJU01000702.1	RepeatMasker	DNA/hAT-Ac	38665	38797	911	+	.	ID="DNA8-48_AP";Tend="133";Tstart="1";shortTE="F";uid="75862a12-da23-4784-9463-baf1cf733e78"
VUJU01000702.1	RepeatMasker	Unknown	53666	54064	1534	+	.	ID="RND-6_FAMILY-17347";Tend="1183";Tstart="790";shortTE="F";uid="eb72b1fb-28ee-481c-88d3-2483784f8080"
VUJU01000702.1	RepeatMasker	DNA/hAT-Tip100	44621	44748	766	+	.	ID="RND-6_FAMILY-9651";Tend="1092";Tstart="924";shortTE="F";uid="379c1010-47cd-4537-9f49-5ab6c4aa32ff"
VUJU01000702.1	RepeatMasker	DNA/Ginger	9161	9539	1272	+	.	ID="rnd-1_family-156";Tend="2196";Tstart="1506";shortTE="F";uid="899d5ef0-7b50-4aab-9db4-4eef888d54b7"
VUJU01000702.1	RepeatMasker	DNA/hAT-Ac	6677	7268	1816	+	.	ID="DNA8-56_AP";Tend="585";Tstart="2";shortTE="F";uid="39705eda-2fbe-402f-8cc9-c916efebbd7a"
VUJU01000702.1	RepeatMasker	DNA/hAT-Charlie	57530	57702	952	+	.	ID="RND-4_FAMILY-1159";Tend="1170";Tstart="997";shortTE="F";uid="a739fbe1-ec0f-43cf-87e9-c4931480fde1"
VUJU01000702.1	RepeatMasker	DNA/hAT-hAT19	30774	31333	740	-	.	ID="HAT-N2_AP";Tend="602";Tstart="1";shortTE="F";uid="8e292608-a3c9-4d56-835a-941d4d5b6fab"
VUJU01000702.1	RepeatMasker	DNA/hAT-Tip100	39706	39957	691	-	.	ID="DNA8-18_AP";Tend="682";Tstart="416";shortTE="F";uid="3c261653-48bc-42a9-828d-9f3fb3a8e8b9"
VUJU01000702.1	RepeatMasker	DNA/MULE-NOF	53651	53757	583	-	.	ID="RND-6_FAMILY-678";Tend="1729";Tstart="1623";shortTE="F";uid="5cc81f20-343c-49ac-8493-cae1f6e872bc"
VUJU01000702.1	RepeatMasker	Unknown	1	325	2520	-	.	ID="RND-6_FAMILY-8153";Tend="1116";Tstart="797";shortTE="F";uid="9e42afb8-6879-4ffe-aa3e-be34dd88dbec"
VUJU01000702.1	RepeatMasker	Unknown	57726	58216	1703	-	.	ID="RND-6_FAMILY-2440";Tend="1273";Tstart="787";shortTE="F";uid="1bf3cd32-f35c-4ef6-91cd-fe309cf3864f"
VUJU01000702.1	RepeatMasker	Unknown	58375	58720	1714	-	.	ID="RND-6_FAMILY-5118";Tend="620";Tstart="277";shortTE="F";uid="daecdc22-f13d-44d4-8469-9f6e505fa418"
VUJU01000702.1	RepeatMasker	RC/Helitron	57379	57522	770	-	.	ID="RND-6_FAMILY-3150";Tend="1245";Tstart="1097";shortTE="F";uid="231b1393-edfd-491e-9a51-4bb449f8b796"
VUJU01000702.1	RepeatMasker	DNA/hAT-Charlie	54115	54547	1201	-	.	ID="RND-5_FAMILY-674";Tend="1258";Tstart="900";shortTE="F";uid="d23f10a1-4eef-47be-9c18-485e77a9c4aa"
VUJU01000702.1	RepeatMasker	DNA/Kolobok-E	85633	86887	9134	-	.	ID="RND-6_FAMILY-563";Tend="2295";Tstart="1022";shortTE="F";uid="ab03bf36-e0eb-4996-a590-53edaa069625"
VUJU01000702.1	RepeatMasker	DNA/Ginger	18651	19150	3524	-	.	ID="RND-1_FAMILY-156";Tend="1289";Tstart="777";shortTE="F";uid="80b8f4f4-7778-402b-ba4d-3e5eb6c0277e"
VUJU01000702.1	RepeatMasker	DNA/hAT-Charlie	24645	25322	3656	-	.	ID="RND-6_FAMILY-6248";Tend="1403";Tstart="739";shortTE="F";uid="2d3993fa-fd07-4235-9597-90333b70ecbb"
VUJU01000702.1	RepeatMasker	DNA	20436	20813	723	-	.	ID="ttaa2_ap";Tend="397";Tstart="47";shortTE="F";uid="63fdbf45-efbd-4571-a576-052952a2d6fd"
VUJU01007020.1	RepeatMasker	Unknown	8397	8957	2809	-	.	ID="RND-6_FAMILY-2191";Tend="1734";Tstart="1162";shortTE="F";uid="a50404c7-98f1-4b66-9c63-dabb1645131b"
VUJU01007020.1	RepeatMasker	Unknown	1	1216	2316	-	.	ID="RND-6_FAMILY-4627";Tend="1259";Tstart="105";shortTE="F";uid="b9ecfe74-c48f-415c-8438-3bd977169c7c"
VUJU01007020.1	RepeatMasker	RC/Helitron	4424	4892	2630	-	.	ID="RND-6_FAMILY-2395";Tend="1341";Tstart="880";shortTE="F";uid="aa4c8540-04a1-448b-bfa6-6bf583453bd2"
VUJU01007020.1	RepeatMasker	DNA/MULE-MuDR	5038	5299	449	-	.	ID="MUDR9X_AP";Tend="2125";Tstart="1807";shortTE="F";uid="a3c0f6d7-861b-4914-9021-8fac53c6e340"
VUJU01007020.1	RepeatMasker	Unknown	5707	6433	3242	-	.	ID="RND-1_FAMILY-157";Tend="1370";Tstart="622";shortTE="F";uid="6e0f9427-3800-4313-ad94-b59c61387d4b"
VUJU01007021.1	RepeatMasker	DNA/Kolobok-E	2014	2300	910	+	.	ID="rnd-1_family-42";Tend="1829";Tstart="1608";shortTE="F";uid="166119ea-5081-4c3c-a4df-2ca540d15738"
VUJU01007021.1	RepeatMasker	Unknown	8497	8697	705	+	.	ID="RND-6_FAMILY-2978";Tend="1498";Tstart="1330";shortTE="F";uid="852be366-ee86-4bbe-9138-1efe4b51df1d"
VUJU01007021.1	RepeatMasker	Unknown	5828	6873	7018	-	.	ID="RND-5_FAMILY-475";Tend="1104";Tstart="114";shortTE="F";uid="8825ea07-4baf-4c5e-b83f-ab60d739771c"
VUJU01007021.1	RepeatMasker	DNA/Kolobok-E	1	363	2685	-	.	ID="RND-6_FAMILY-563";Tend="1615";Tstart="1258";shortTE="F";uid="de569163-cd5e-4d9b-a814-398121d325fd"
VUJU01007021.1	RepeatMasker	DNA/hAT-hAT19	7302	7468	529	-	.	ID="RND-6_FAMILY-1296";Tend="430";Tstart="263";shortTE="F";uid="6faab20b-9a0c-42ff-89fb-5bfbdf030c92"
VUJU01007021.1	RepeatMasker	DNA/TcMar?	609	979	855	-	.	ID="RND-1_FAMILY-28";Tend="1147";Tstart="765";shortTE="F";uid="b83d481c-7ef4-4dab-80ce-a11c4ab75ee5"
VUJU01007021.1	RepeatMasker	Unknown	6942	7200	1769	-	.	ID="RND-6_FAMILY-2440";Tend="1109";Tstart="858";shortTE="F";uid="498aff3c-29c0-413c-897e-b3c4a5cf0d19"
VUJU01007021.1	RepeatMasker	DNA/hAT-Charlie	8399	8513	494	-	.	ID="DNA8-34_AP";Tend="194";Tstart="92";shortTE="F";uid="3bd218e7-f64e-465c-b8ac-f557802d4b28"
VUJU01007023.1	RepeatMasker	DNA/hAT	2246	2446	1056	+	.	ID="DNA8-105_AP";Tend="210";Tstart="1";shortTE="F";uid="1b707c5f-2a23-4c11-aff4-506a29b0d0bb"
VUJU01007023.1	RepeatMasker	DNA/hAT-hAT19	1898	2071	724	-	.	ID="DNA8-84_AP";Tend="563";Tstart="373";shortTE="F";uid="2a459ad0-25fe-4935-856f-96276aa5b111"
VUJU01007023.1	RepeatMasker	LINE/CR1	839	1084	527	-	.	ID="RND-6_FAMILY-6795";Tend="1226";Tstart="985";shortTE="F";uid="90445203-1bf1-49f0-8e2d-d5fc88bd1aea"
VUJU01007024.1	RepeatMasker	Unknown	6046	6582	1776	+	.	ID="RND-5_FAMILY-6329";Tend="955";Tstart="450";shortTE="F";uid="145dd8e5-78a6-4ff9-95ad-8cf91c33f035"
VUJU01007024.1	RepeatMasker	Unknown	1583	2033	2682	+	.	ID="RND-6_FAMILY-2440";Tend="1210";Tstart="788";shortTE="F";uid="ef537788-09a6-434b-9d0f-550d84911624"
VUJU01007024.1	RepeatMasker	DNA/MULE-MuDR	2897	3750	698	-	.	ID="MUDR2X_AP";TEgroup="ctg_7024%7CMUDR2X_AP%7C1";Tend="1861";Tstart="1059";shortTE="F";uid="e2712cc3-c825-4331-979c-3034b852a4cf"
VUJU01007024.1	RepeatMasker	Unknown	976	1134	679	-	.	ID="RND-6_FAMILY-3436";Tend="150";Tstart="19";shortTE="F";uid="f344355f-795f-4082-a9e1-35bf2e94a578"
VUJU01007024.1	RepeatMasker	DNA/hAT-Blackjack	8541	8653	450	-	.	ID="RND-6_FAMILY-9779";Tend="1246";Tstart="1144";shortTE="F";uid="0eca2a8c-9c33-410d-baa2-6c28c4af563c"
VUJU01007024.1	RepeatMasker	DNA/Kolobok-E	3763	3900	954	-	.	ID="RND-6_FAMILY-563";Tend="967";Tstart="826";shortTE="F";uid="0930369b-0315-4657-9aa7-94b4aa34904f"
VUJU01007024.1	RepeatMasker	LINE/L2	2091	2811	3091	-	.	ID="RND-6_FAMILY-2831";Tend="1204";Tstart="630";shortTE="F";uid="4e30a495-7744-45ee-a27c-e529e1fa8cf4"
VUJU01007024.1	RepeatMasker	Unknown	1	622	4364	-	.	ID="RND-6_FAMILY-3436";Tend="748";Tstart="150";shortTE="F";uid="eb7401f2-f4b4-4b76-993d-7380c8945815"
VUJU01007024.1	RepeatMasker	LINE/L2	4937	5253	1662	-	.	ID="RND-6_FAMILY-2831";Tend="1204";Tstart="907";shortTE="F";uid="7501404f-91df-4764-b16e-e20d01a45f95"
VUJU01007024.1	RepeatMasker	Unknown	3891	4602	2154	-	.	ID="RND-5_FAMILY-845";Tend="1028";Tstart="367";shortTE="F";uid="f3979db9-fe89-41bd-ad75-2c295feb0df6"
VUJU01007026.1	RepeatMasker	DNA/Kolobok-E	2984	3392	2540	+	.	ID="rnd-1_family-2";Tend="2362";Tstart="1940";shortTE="F";uid="63499d5c-5f02-44ec-88e2-6fb505621f10"
VUJU01007026.1	RepeatMasker	DNA/hAT-Tip100	8768	8951	1220	+	.	ID="RND-6_FAMILY-24721";Tend="688";Tstart="522";shortTE="F";uid="63d436f2-5662-450e-bfaf-ca493bab4237"
VUJU01007026.1	RepeatMasker	DNA/hAT-Charlie	6916	7262	1612	+	.	ID="RND-1_FAMILY-162";Tend="1296";Tstart="984";shortTE="F";uid="8be5a8a9-3f08-4f1a-b7d3-ae779ad22524"
VUJU01007026.1	RepeatMasker	Unknown	1439	2213	3241	-	.	ID="RND-6_FAMILY-1490";Tend="1625";Tstart="853";shortTE="F";uid="a3bc4f31-515d-46f8-96bd-b114cdc08283"
VUJU01007026.1	RepeatMasker	DNA	5806	6099	2150	-	.	ID="TTAA8_AP";Tend="438";Tstart="135";shortTE="F";uid="1736f2d5-b702-4a08-a76c-ed0b8bd1ac1e"
VUJU01007028.1	RepeatMasker	DNA/hAT-Tip100	8570	8949	2021	+	.	ID="RND-1_FAMILY-19";Tend="1179";Tstart="861";shortTE="F";uid="40ed6978-aba3-48c7-a7db-2390d4145d1f"
VUJU01007028.1	RepeatMasker	DNA	3634	4038	1540	+	.	ID="TTAA7_AP";Tend="419";Tstart="1";shortTE="F";uid="77e57b76-f4ec-428a-9f3a-a7cbab058ba3"
VUJU01007028.1	RepeatMasker	DNA	3043	3473	2791	-	.	ID="TTAA6_AP";Tend="431";Tstart="1";shortTE="F";uid="296d4452-b2d5-4075-b28a-891dd01f2e90"
VUJU01000703.1	RepeatMasker	Unknown	1	1272	8780	+	.	ID="RND-6_FAMILY-3436";Tend="2196";Tstart="1012";shortTE="F";uid="6242a331-2e95-4159-801d-f6758927073d"
VUJU01000703.1	RepeatMasker	DNA/hAT-Charlie	8329	8664	2246	+	.	ID="RND-6_FAMILY-2628";Tend="1278";Tstart="955";shortTE="F";uid="80f6780e-7577-4ca6-ac68-1f1787d9bb35"
VUJU01000703.1	RepeatMasker	DNA/hAT-Charlie	57778	58096	2143	+	.	ID="RND-6_FAMILY-9666";Tend="1302";Tstart="967";shortTE="F";uid="8e9cfde3-8db6-464b-9f89-7dcf42cb96f6"
VUJU01000703.1	RepeatMasker	SINE/tRNA-I	78938	79213	1954	+	.	ID="RND-5_FAMILY-412";Tend="1205";Tstart="927";shortTE="F";uid="88c26a49-daf2-443d-85e1-3a259dde5c50"
VUJU01000703.1	RepeatMasker	DNA/Ginger-1	40991	41677	928	+	.	ID="GINGER1-1_AP";Tend="3770";Tstart="3137";shortTE="F";uid="6b118e8f-4165-4fbf-bcdd-14ec40d6537d"
VUJU01000703.1	RepeatMasker	DNA	26655	27015	883	+	.	ID="DNA-TTAA-1_AP";Tend="423";Tstart="1";shortTE="F";uid="e874d2f0-d08a-401a-b176-e5ef15539cfb"
VUJU01000703.1	RepeatMasker	DNA/hAT-Tip100	5684	5845	491	+	.	ID="RND-4_FAMILY-271";Tend="1101";Tstart="958";shortTE="F";uid="09fbb0f9-e6e0-4367-a423-1851803a4b6a"
VUJU01000703.1	RepeatMasker	DNA/hAT-Charlie	17015	17230	1578	+	.	ID="RND-6_FAMILY-5349";Tend="1162";Tstart="934";shortTE="F";uid="79fcc015-a14a-4228-838d-81bfcfb95c86"
VUJU01000703.1	RepeatMasker	DNA/Kolobok-E	41028	42328	7093	-	.	ID="rnd-6_family-563";Tend="2286";Tstart="797";shortTE="F";uid="3e099c50-3e60-4312-8591-fece12eb475a"
VUJU01000703.1	RepeatMasker	DNA/hAT-Charlie	62142	62316	546	-	.	ID="DNA8-34_AP";Tend="178";Tstart="17";shortTE="F";uid="8ba7c4a4-0741-4a18-8a6e-44bf2234355f"
VUJU01000703.1	RepeatMasker	Unknown	23977	24220	946	-	.	ID="RND-1_FAMILY-81";TEgroup="ctg_703%7CRND-1_FAMILY-81%7C1";Tend="1395";Tstart="944";shortTE="F";uid="bcf475e5-6c71-42ef-bab6-c0bb72b11e9a"
VUJU01000703.1	RepeatMasker	DNA/hAT-Tip100	13921	14151	711	-	.	ID="RND-5_FAMILY-841";TEgroup="ctg_703%7CRND-5_FAMILY-841%7C1";Tend="1903";Tstart="975";shortTE="F";uid="17b1922b-2880-4240-8dae-3335a3c601e0"
VUJU01000703.1	RepeatMasker	DNA	27232	27436	436	-	.	ID="ttaa3c_ap";Tend="414";Tstart="226";shortTE="F";uid="5781967a-4252-4d86-aa29-d064ebf7619e"
VUJU01000703.1	RepeatMasker	DNA	48322	49073	505	-	.	ID="DNA4-2_AP";Tend="768";Tstart="1";shortTE="F";uid="023464da-bb96-4a41-ba8c-b6c221c2e12c"
VUJU01007030.1	RepeatMasker	DNA/hAT-Tip100	4391	4574	432	+	.	ID="DNA8-89_AP";TEgroup="ctg_7030%7CDNA8-89_AP%7C1";Tend="375";Tstart="1";shortTE="F";uid="2b464a11-2086-47be-9192-b5cd188c30b4"
VUJU01007030.1	RepeatMasker	DNA	8271	8478	607	-	.	ID="TTAA2C_AP";Tend="419";Tstart="203";shortTE="F";uid="c7158ddf-6204-4b98-9e2a-acfb626889ee"
VUJU01007030.1	RepeatMasker	Unknown	5082	5929	5143	-	.	ID="RND-6_FAMILY-5998";Tend="1117";Tstart="262";shortTE="F";uid="8e842e8b-9ecc-4d93-88d5-5f8e79cdce51"
VUJU01007032.1	RepeatMasker	DNA/MULE-MuDR	2252	2617	1232	+	.	ID="DNA8-28B_AP";TEgroup="ctg_7032%7CDNA8-28B_AP%7C1";Tend="859";Tstart="6";shortTE="F";uid="4fe59fcd-ee72-4836-9b50-ce587489030c"
VUJU01007032.1	RepeatMasker	RC/Helitron	4823	5380	2719	-	.	ID="RND-1_FAMILY-76";Tend="1284";Tstart="739";shortTE="F";uid="0b164879-edfd-4adb-9388-3d2a73011d03"
VUJU01007032.1	RepeatMasker	DNA	5490	5927	2555	-	.	ID="TTAA8_AP";Tend="438";Tstart="1";shortTE="F";uid="39952671-56c9-4580-a63e-8f8088a6c81e"
VUJU01007032.1	RepeatMasker	DNA/hAT-Charlie	7804	7978	654	-	.	ID="RND-4_FAMILY-1159";Tend="1168";Tstart="981";shortTE="F";uid="5c7c2d03-dcd5-40e6-b13d-306f2d3419e1"
VUJU01007033.1	RepeatMasker	DNA/MULE-NOF	7935	8216	1213	-	.	ID="RND-6_FAMILY-5280";Tend="1009";Tstart="713";shortTE="F";uid="f7f427f9-ce3e-4689-83d0-8d246b472ca7"
VUJU01007034.1	RepeatMasker	Unknown	7766	8940	8221	+	.	ID="RND-6_FAMILY-9307";Tend="1727";Tstart="597";shortTE="F";uid="cb53c342-b0b2-46c2-9d57-50e68e6a7527"
VUJU01007034.1	RepeatMasker	DNA/hAT-Charlie	330	1952	866	+	.	ID="HAT-33_LMI";Tend="2161";Tstart="534";shortTE="F";uid="8e7584cf-6766-400b-8cc1-00b92d24347f"
VUJU01007034.1	RepeatMasker	DNA/hAT-Charlie	2115	2305	1319	+	.	ID="RND-5_FAMILY-2114";Tend="1269";Tstart="1074";shortTE="F";uid="4aec0f3b-ec02-4593-b47b-9e858a8857de"
VUJU01007034.1	RepeatMasker	LINE/R1	7208	7668	521	+	.	ID="R1-3_AP";Tend="5904";Tstart="5424";shortTE="F";uid="b8eb73e8-476d-49ab-9715-3cf3c401727a"
VUJU01007035.1	RepeatMasker	Unknown	931	1893	7108	-	.	ID="RND-1_FAMILY-51";Tend="1802";Tstart="843";shortTE="F";uid="75f3d06a-9e2a-49c0-b1b2-86836a15ce63"
VUJU01007037.1	RepeatMasker	Unknown	4846	4952	592	+	.	ID="RND-1_FAMILY-13";Tend="1232";Tstart="1097";shortTE="F";uid="eff317f0-bebe-43e8-86b3-cd28c956dc84"
VUJU01007037.1	RepeatMasker	DNA/Kolobok-E	3713	4324	3318	+	.	ID="RND-6_FAMILY-563";Tend="1777";Tstart="1159";shortTE="F";uid="6039ebf1-47ef-47bf-b5b9-5fcae20e8cd6"
VUJU01007037.1	RepeatMasker	DNA/Ginger	1769	3174	9430	+	.	ID="RND-5_FAMILY-5384";Tend="2023";Tstart="566";shortTE="F";uid="ba23e44f-e978-4ae5-a1ad-4c3a19fabea2"
VUJU01007037.1	RepeatMasker	DNA/Ginger	4950	5490	3381	+	.	ID="RND-5_FAMILY-5384";Tend="2019";Tstart="1510";shortTE="F";uid="74d8a8d4-34d4-41a8-996b-b4dde3b7dc1e"
VUJU01007037.1	RepeatMasker	Unknown	4318	4540	1204	+	.	ID="RND-1_FAMILY-13";Tend="1135";Tstart="923";shortTE="F";uid="3fd2df95-7d0a-4b2f-b76f-00bcd94b8c09"
VUJU01007037.1	RepeatMasker	RC/Helitron	5593	6886	8904	+	.	ID="RND-5_FAMILY-2896";Tend="2079";Tstart="760";shortTE="F";uid="14158328-2f94-4d13-8832-18f671ee97d3"
VUJU01007038.1	RepeatMasker	LINE/R1	2321	4503	4573	+	.	ID="SART-1_API";Tend="4565";Tstart="2371";shortTE="F";uid="7ccc7e1e-3a37-4f5c-abad-741f656dde72"
VUJU01007038.1	RepeatMasker	LINE/R1	952	1143	833	+	.	ID="SART-4_API";Tend="375";Tstart="178";shortTE="F";uid="a66a610f-c2cb-43f7-93fa-f0efe448bcf4"
VUJU01007038.1	RepeatMasker	Unknown	8019	8932	6778	+	.	ID="RND-5_FAMILY-475";Tend="1551";Tstart="610";shortTE="F";uid="7b517698-efe3-47e1-b253-99e73b833caf"
VUJU01007038.1	RepeatMasker	DNA/TcMar-m44	4559	5423	581	-	.	ID="mariner-33_lmi";Tend="1511";Tstart="594";shortTE="F";uid="336cda82-7721-4841-a800-239fe1bbf03e"
VUJU01007039.1	RepeatMasker	Unknown	2350	3030	711	+	.	ID="RND-1_FAMILY-135";TEgroup="ctg_7039%7CRND-1_FAMILY-135%7C1";Tend="1334";Tstart="874";shortTE="F";uid="586e4b95-1f6a-4e97-bdcc-52a2d9aa7bef"
VUJU01007039.1	RepeatMasker	DNA/Maverick	1591	1873	2217	+	.	ID="RND-6_FAMILY-982";Tend="665";Tstart="385";shortTE="F";uid="931653c5-4f19-47dd-bbaf-18f96fea1a79"
VUJU01007039.1	RepeatMasker	DNA/Maverick	7165	7464	2451	+	.	ID="RND-6_FAMILY-4822";Tend="1524";Tstart="1231";shortTE="F";uid="d72ab2aa-9fba-466b-b6b9-3b5b7591a2c9"
VUJU01007039.1	RepeatMasker	DNA/Maverick	3	164	1148	+	.	ID="RND-6_FAMILY-982";Tend="400";Tstart="247";shortTE="F";uid="3aa41b0b-a39d-4767-ba01-b0ab7b8f4687"
VUJU01007039.1	RepeatMasker	Retroposon?	7781	8815	7622	-	.	ID="RND-1_FAMILY-75";Tend="1626";Tstart="599";shortTE="F";uid="dcb52079-be17-4c22-9518-13a48f0aa10c"
VUJU01000704.1	RepeatMasker	Unknown	53155	54243	7210	+	.	ID="RND-1_FAMILY-22";Tend="1856";Tstart="764";shortTE="F";uid="332ff0ec-0eb1-4c28-8055-3635986004fe"
VUJU01000704.1	RepeatMasker	DNA/Kolobok-E	78833	79126	747	+	.	ID="RND-1_FAMILY-2";Tend="1054";Tstart="772";shortTE="F";uid="6d22a51d-2955-4dbe-a9bf-062b8f9efb09"
VUJU01000704.1	RepeatMasker	DNA/Kolobok-E	79099	79442	1788	+	.	ID="rnd-1_family-2";Tend="1086";Tstart="781";shortTE="F";uid="e8e17998-14c9-4fd5-8451-87e7fd223399"
VUJU01000704.1	RepeatMasker	DNA/Kolobok-E	218	383	512	+	.	ID="RND-1_FAMILY-2";Tend="2321";Tstart="2146";shortTE="F";uid="5f7ccec3-d157-49fc-a843-d530035f2ac9"
VUJU01000704.1	RepeatMasker	Retroposon?	55625	56311	427	+	.	ID="SINE2-1_AP";Tend="1768";Tstart="1067";shortTE="F";uid="7c9a3e7f-c2ca-4ad4-b496-b61d4632a629"
VUJU01000704.1	RepeatMasker	DNA/hAT-hATm	71772	72106	708	+	.	ID="HAT-4C_AP";Tend="4014";Tstart="3674";shortTE="F";uid="714df334-7a42-4fba-a502-d81e64cae4f3"
VUJU01000704.1	RepeatMasker	Unknown	63457	63769	1305	+	.	ID="RND-6_FAMILY-3994";Tend="1544";Tstart="1267";shortTE="F";uid="5deb8a7f-ed7f-49c8-99eb-d52183c9208b"
VUJU01000704.1	RepeatMasker	DNA/Sola-1	52171	52473	458	+	.	ID="SOLA1-4_AP";Tend="1709";Tstart="1406";shortTE="F";uid="6a7e61bf-17af-4ef7-964b-b19a3dca15a0"
VUJU01000704.1	RepeatMasker	Retroposon?	86751	86852	873	+	.	ID="RND-6_FAMILY-7462";Tend="535";Tstart="434";shortTE="F";uid="f2224fb5-5544-44c0-af92-e743f2bfd0f7"
VUJU01000704.1	RepeatMasker	DNA/hAT-Tip100	28170	28353	485	+	.	ID="RND-4_FAMILY-271";Tend="1102";Tstart="925";shortTE="F";uid="5b83bdf0-6fac-4792-9009-0a8b526bd97b"
VUJU01000704.1	RepeatMasker	DNA/hAT-Tip100	79439	80015	511	+	.	ID="RND-6_FAMILY-1910";Tend="2488";Tstart="1912";shortTE="F";uid="9cb41851-4f96-47f1-9515-8cd54657bdfc"
VUJU01000704.1	RepeatMasker	LINE/I-Jockey	77712	78056	578	+	.	ID="RND-6_FAMILY-11225";Tend="1600";Tstart="1260";shortTE="F";uid="85477ead-7840-473b-852f-4557eaad22dd"
VUJU01000704.1	RepeatMasker	DNA/Ginger	45979	46944	5438	-	.	ID="RND-1_FAMILY-156";Tend="1726";Tstart="776";shortTE="F";uid="90782c60-3434-4f2e-9220-d0943b8a4dad"
VUJU01000704.1	RepeatMasker	Unknown	81977	82298	984	-	.	ID="RND-4_FAMILY-213";Tend="1233";Tstart="929";shortTE="F";uid="802e3465-1f35-428f-8493-501c3c163441"
VUJU01000704.1	RepeatMasker	Unknown	24941	25304	456	-	.	ID="RND-6_FAMILY-706";Tend="1127";Tstart="765";shortTE="F";uid="3095715f-b15e-4287-95ce-dd2f77871f7b"
VUJU01000704.1	RepeatMasker	Retroposon?	83558	83718	428	-	.	ID="SINE2-1_AP";Tend="715";Tstart="557";shortTE="F";uid="c4001c4e-02c8-4382-a129-799ae8b4fe08"
VUJU01000704.1	RepeatMasker	DNA/Kolobok-E	123	290	425	-	.	ID="KOLOBOKE-2_AP";Tend="1284";Tstart="1118";shortTE="F";uid="4d49e965-4189-4f87-aa50-305ddda71f89"
VUJU01000704.1	RepeatMasker	DNA/Ginger-1	68480	68623	624	-	.	ID="RND-6_FAMILY-2273";Tend="357";Tstart="225";shortTE="F";uid="9d4707c5-3630-4bac-aec2-f8a6389b7329"
VUJU01007040.1	RepeatMasker	DNA/Ginger-1	6101	6432	1221	-	.	ID="RND-6_FAMILY-1981";Tend="2392";Tstart="2078";shortTE="F";uid="e3c44838-a884-49d9-b50e-def7acae8b67"
VUJU01007040.1	RepeatMasker	DNA/Ginger-1	4249	4438	680	-	.	ID="RND-6_FAMILY-1981";Tend="2391";Tstart="2216";shortTE="F";uid="5b6a9631-e083-4ce9-b254-e31ff1b0cef2"
VUJU01007042.1	RepeatMasker	Unknown	2511	3007	1054	+	.	ID="RND-6_FAMILY-6627";Tend="1608";Tstart="1115";shortTE="F";uid="3243084c-c1f7-48ba-a4fc-7fd14eb5f362"
VUJU01007042.1	RepeatMasker	Unknown	529	990	1560	+	.	ID="RND-6_FAMILY-10678";Tend="1349";Tstart="255";shortTE="F";uid="8d1ba085-0a87-491d-bf4b-793e96d34e31"
VUJU01007042.1	RepeatMasker	RC/Helitron	7081	7276	1135	-	.	ID="RND-1_FAMILY-131";Tend="793";Tstart="590";shortTE="F";uid="8eae1716-de0c-4ac4-b40e-5010024b3925"
VUJU01007042.1	RepeatMasker	Unknown	991	1626	1938	-	.	ID="RND-6_FAMILY-13034";Tend="881";Tstart="243";shortTE="F";uid="214b83c3-315a-433a-b59d-40e9d038f489"
VUJU01007043.1	RepeatMasker	DNA/MULE-MuDR	2240	4357	4207	-	.	ID="RND-6_FAMILY-1312";Tend="2102";Tstart="9";shortTE="F";uid="98c39583-3497-40fb-a490-2292473f000c"
VUJU01007044.1	RepeatMasker	DNA/Ginger-1	4881	5061	418	+	.	ID="GINGER1-1_AP";Tend="5184";Tstart="5001";shortTE="F";uid="cdbd00fe-bb59-489d-96ca-25fd2869e5ae"
VUJU01007044.1	RepeatMasker	DNA	6886	7240	1894	+	.	ID="RND-1_FAMILY-104";Tend="1181";Tstart="831";shortTE="F";uid="37545335-2db8-4127-a2c5-9f1503261252"
VUJU01007044.1	RepeatMasker	Retroposon?	4920	5532	591	-	.	ID="SINE2-2_AP";Tend="1998";Tstart="1136";shortTE="F";uid="7d1f2f7d-1016-4e23-96a6-12e0818a585d"
VUJU01007044.1	RepeatMasker	DNA/Ginger	8723	8927	1005	-	.	ID="rnd-5_family-5384";Tend="2071";Tstart="1903";shortTE="F";uid="3230be73-b9a7-4088-b87d-88c27f7e5302"
VUJU01007045.1	RepeatMasker	DNA/hAT-Charlie	286	634	1295	+	.	ID="RND-1_FAMILY-150";Tend="1297";Tstart="938";shortTE="F";uid="bf2bef76-f388-4e54-b2b4-3e56d98dd23c"
VUJU01007045.1	RepeatMasker	DNA/Ginger-1	7339	8895	9395	-	.	ID="rnd-6_family-2273";Tend="1935";Tstart="477";shortTE="F";uid="21ee7a48-03e8-42c7-a7e0-d9f38a310ea1"
VUJU01007046.1	RepeatMasker	Unknown	105	396	1313	+	.	ID="RND-6_FAMILY-7317";Tend="853";Tstart="554";shortTE="F";uid="8c66d46f-4c5c-4d3e-a4de-84e6d9eea6ae"
VUJU01007046.1	RepeatMasker	DNA/Kolobok-E	8468	8920	3588	+	.	ID="RND-6_FAMILY-563";Tend="1248";Tstart="797";shortTE="F";uid="ff79fa23-4e65-4227-9323-f219ec740f60"
VUJU01007046.1	RepeatMasker	DNA/hAT-Tip100	13	130	482	+	.	ID="RND-6_FAMILY-5120";Tend="1497";Tstart="1366";shortTE="F";uid="971107a6-e106-4361-baeb-e345210f1386"
VUJU01007046.1	RepeatMasker	DNA/hAT-Ac	7680	7989	442	-	.	ID="HAT-2_AP";Tend="2334";Tstart="2025";shortTE="F";uid="8ce6cc0c-5d87-4e0a-9919-6426c7fb808a"
VUJU01007046.1	RepeatMasker	RC/Helitron	3523	3655	757	-	.	ID="RND-6_FAMILY-3150";Tend="1102";Tstart="970";shortTE="F";uid="0fc114c1-88cd-4252-b00f-d18ae21fa68d"
VUJU01007046.1	RepeatMasker	DNA/Ginger-1	8333	8467	1598	-	.	ID="GINGER1-1_AP";Tend="4509";Tstart="3916";shortTE="F";uid="dd1bffa0-045d-40d0-be5f-4b1d8ab75c2b"
VUJU01007047.1	RepeatMasker	DNA/Ginger	1760	2473	682	+	.	ID="rnd-5_family-5384";Tend="1368";Tstart="515";shortTE="F";uid="1ed0eb12-4dd2-4b6f-94ba-41961e94dc79"
VUJU01007047.1	RepeatMasker	DNA/Kolobok-E	6277	6966	659	-	.	ID="RND-1_FAMILY-2";Tend="1458";Tstart="781";shortTE="F";uid="187bcc7d-68c7-450c-aec0-f0f3b1505182"
VUJU01007048.1	RepeatMasker	Unknown	4330	4906	1603	-	.	ID="RND-1_FAMILY-63";TEgroup="ctg_7048%7CRND-1_FAMILY-63%7C1";Tend="1382";Tstart="841";shortTE="F";uid="0e8ad8f1-d543-4e64-af97-e47a3d845001"
VUJU01007049.1	RepeatMasker	DNA/hAT-Tip100	7953	8098	538	+	.	ID="RND-6_FAMILY-1910";Tend="2498";Tstart="2356";shortTE="F";uid="a4bd3f7a-fc36-4d03-b14e-55ac38ef3201"
VUJU01007049.1	RepeatMasker	DNA/Kolobok-E	110	2218	9327	+	.	ID="rnd-6_family-563";Tend="3065";Tstart="918";shortTE="F";uid="24df7733-1865-4e1a-a00c-459d6fd06688"
VUJU01007049.1	RepeatMasker	LINE/RTE-BovB	6078	6496	551	+	.	ID="RTE-11_LMI";Tend="985";Tstart="564";shortTE="F";uid="2e6d7331-e68a-4b09-ad8e-1d7b3849ead7"
VUJU01007049.1	RepeatMasker	DNA/Kolobok-E	1	107	835	+	.	ID="RND-1_FAMILY-2";Tend="2273";Tstart="2167";shortTE="F";uid="468f3bb4-862f-4ee8-bfeb-dad6b7706d9c"
VUJU01007049.1	RepeatMasker	LINE/RTE-BovB	5630	5892	423	+	.	ID="RTE-40_LMI";Tend="483";Tstart="226";shortTE="F";uid="b493f5d3-280b-46c3-8b21-2e28b3e10192"
VUJU01007049.1	RepeatMasker	DNA/Kolobok-E	6552	6982	2137	-	.	ID="rnd-6_family-563";Tend="1085";Tstart="607";shortTE="F";uid="1b86939c-ed13-43ed-8139-95452a28b8c1"
VUJU01007049.1	RepeatMasker	DNA	2768	3707	6145	-	.	ID="RND-1_FAMILY-59";Tend="1883";Tstart="961";shortTE="F";uid="30b7e462-1e19-44c3-bade-22b14a3a39db"
VUJU01007049.1	RepeatMasker	DNA	5128	5298	655	-	.	ID="rnd-1_family-52";Tend="963";Tstart="804";shortTE="F";uid="9dc644d2-2448-4280-8d86-4f9ba96bbc5d"
VUJU01007049.1	RepeatMasker	DNA/Kolobok-E	4217	5086	6003	-	.	ID="RND-6_FAMILY-563";Tend="1697";Tstart="793";shortTE="F";uid="157a553e-cb13-4f73-aa31-c69dba36eb85"
VUJU01007049.1	RepeatMasker	DNA/Kolobok-E	3701	4226	3331	-	.	ID="RND-1_FAMILY-2";Tend="2275";Tstart="1781";shortTE="F";uid="6b102b0f-e592-4481-bdbc-154dc181f5af"
VUJU01000705.1	RepeatMasker	DNA	23268	23681	1027	+	.	ID="DNA4-2_AP";Tend="450";Tstart="32";shortTE="F";uid="d24bfe8f-7b47-4e9e-a7dd-b0bd6a740d22"
VUJU01000705.1	RepeatMasker	DNA	16555	16987	2841	+	.	ID="TTAA6_AP";Tend="431";Tstart="1";shortTE="F";uid="d66197de-6a33-4877-a3c3-2fe342355670"
VUJU01000705.1	RepeatMasker	DNA	38510	39055	634	+	.	ID="DNA4-2_AP";TEgroup="ctg_705%7CDNA4-2_AP%7C1";Tend="769";Tstart="3";shortTE="F";uid="cfc31171-fe55-4ff1-a8de-bd85e31292a0"
VUJU01000705.1	RepeatMasker	DNA/Kolobok-E	48496	48799	558	+	.	ID="KOLOBOKE-4_AP";Tend="2863";Tstart="2526";shortTE="F";uid="a8660cea-0f69-421c-9c0c-df0625bfbdce"
VUJU01000705.1	RepeatMasker	DNA	47663	48083	1264	+	.	ID="DNA-TTAA-1_AP";Tend="422";Tstart="15";shortTE="F";uid="b3523249-ac6e-48b8-b439-4d6ef4fc917d"
VUJU01000705.1	RepeatMasker	DNA/MULE-MuDR	36790	36977	850	+	.	ID="RND-5_FAMILY-2003";Tend="1137";Tstart="937";shortTE="F";uid="bcd70742-5d8d-40d3-911e-6a8e398ac419"
VUJU01000705.1	RepeatMasker	DNA	73247	73483	473	-	.	ID="dna4-2_ap";Tend="222";Tstart="1";shortTE="F";uid="d5395da7-5580-4fa5-95b7-606a828331d0"
VUJU01000705.1	RepeatMasker	DNA/hAT-Charlie	19669	19953	885	-	.	ID="HAT-N1_AP";TEgroup="ctg_705%7CHAT-N1_AP%7C1";Tend="561";Tstart="1";shortTE="F";uid="ad4aee10-7446-4511-abf3-dab1c5573267"
VUJU01000705.1	RepeatMasker	DNA	46440	46751	799	-	.	ID="DNA4-2_AP";Tend="769";Tstart="428";shortTE="F";uid="027b273f-16e7-427e-a07a-a4790f80922f"
VUJU01000705.1	RepeatMasker	DNA/hAT-Tip100	85973	86088	766	-	.	ID="RND-4_FAMILY-271";Tend="1053";Tstart="930";shortTE="F";uid="c2f4784b-bcce-43f9-8d3d-ffb40807460d"
VUJU01000705.1	RepeatMasker	DNA/MULE-MuDR	63155	63296	424	-	.	ID="MUDR7X_AP";Tend="2285";Tstart="2148";shortTE="F";uid="733d0f0f-ff7a-46df-bbc6-0cc7c4953983"
VUJU01000705.1	RepeatMasker	DNA	68023	68366	443	-	.	ID="DNA4-3_AP";Tend="466";Tstart="177";shortTE="F";uid="470267a0-cd7f-405d-9381-a16aaffcf062"
VUJU01000705.1	RepeatMasker	DNA	40033	40452	857	-	.	ID="TTAA2D_AP";Tend="423";Tstart="1";shortTE="F";uid="a15c8084-25de-4a1a-9b7c-ebf902f0f134"
VUJU01007050.1	RepeatMasker	DNA/hAT-Tip100	885	1630	1913	+	.	ID="RND-6_FAMILY-1910";Tend="2554";Tstart="1840";shortTE="F";uid="bb462c9c-af33-437d-95f3-e81ff3708822"
VUJU01007050.1	RepeatMasker	DNA/hAT-hAT19	2605	2753	913	+	.	ID="RND-5_FAMILY-1375";Tend="1109";Tstart="961";shortTE="F";uid="33099404-f5e2-49fe-bc89-d004655d964c"
VUJU01007050.1	RepeatMasker	Retroposon?	1567	1866	516	-	.	ID="SINE2-1_AP";Tend="526";Tstart="238";shortTE="F";uid="b4816256-6464-4b30-9684-e5c490a1103a"
VUJU01007050.1	RepeatMasker	DNA/Kolobok-E	7611	8915	7317	-	.	ID="RND-6_FAMILY-563";TEgroup="ctg_7050%7CRND-6_FAMILY-563%7C1";Tend="2296";Tstart="1114";shortTE="F";uid="a140c992-5484-4ba5-bced-917de8470069"
VUJU01007050.1	RepeatMasker	Unknown	2131	2387	1324	-	.	ID="RND-5_FAMILY-6329";Tend="906";Tstart="662";shortTE="F";uid="a71b8143-6b18-49e2-b3cf-1b99ca1ff5e8"
VUJU01007050.1	RepeatMasker	DNA/hAT	5588	5871	833	-	.	ID="DNA8-68_AP";Tend="764";Tstart="465";shortTE="F";uid="175976d6-b285-4798-a609-14d54b5152fc"
VUJU01007050.1	RepeatMasker	Retroposon?	662	832	519	-	.	ID="RND-6_FAMILY-7462";Tend="874";Tstart="706";shortTE="F";uid="9d5e7b9e-5ece-47d9-a9ef-d549bb1532b0"
VUJU01007050.1	RepeatMasker	DNA/hAT	7529	7652	411	-	.	ID="DNA8-68_AP";Tend="131";Tstart="20";shortTE="F";uid="404be0e9-317f-4ca2-871a-822980a72548"
VUJU01007050.1	RepeatMasker	Unknown	466	623	625	-	.	ID="RND-6_FAMILY-3436";Tend="193";Tstart="42";shortTE="F";uid="17bf8d9c-0c5a-44b8-9460-68c070cde6dd"
VUJU01007050.1	RepeatMasker	DNA/Ginger-1	1329	1628	1513	-	.	ID="RND-6_FAMILY-2273";Tend="1103";Tstart="185";shortTE="F";uid="93837cdf-4cb7-4b32-8928-c809ece31799"
VUJU01007051.1	RepeatMasker	RC/Helitron	4309	7216	2489	+	.	ID="HELITRON-1_AAE";Tend="5158";Tstart="1663";shortTE="F";uid="0cd9f338-79c0-4b8f-85ab-231d6dfec609"
VUJU01007051.1	RepeatMasker	DNA/Ginger-1	3132	3510	1631	+	.	ID="RND-6_FAMILY-2273";Tend="488";Tstart="152";shortTE="F";uid="bee0f29e-44a2-497a-864d-80cb44917151"
VUJU01007051.1	RepeatMasker	DNA/Ginger-1	8382	8915	2691	+	.	ID="RND-6_FAMILY-2273";TEgroup="ctg_7051%7CRND-6_FAMILY-2273%7C1";Tend="1934";Tstart="1377";shortTE="F";uid="16b47d9d-5cef-45f3-88dd-699f9387e603"
VUJU01007051.1	RepeatMasker	DNA/Ginger	8188	8385	1531	+	.	ID="RND-1_FAMILY-156";Tend="970";Tstart="776";shortTE="F";uid="908c61dd-acdd-4801-a868-06002f89770e"
VUJU01007051.1	RepeatMasker	DNA/Kolobok-E	3206	4248	7775	-	.	ID="RND-6_FAMILY-563";Tend="2295";Tstart="1242";shortTE="F";uid="5a13dda5-fb44-47fa-a8a9-0db2dddedb52"
VUJU01007052.1	RepeatMasker	DNA/hAT-Charlie	92	223	419	+	.	ID="RND-4_FAMILY-1159";Tend="1243";Tstart="1106";shortTE="F";uid="d3e33edc-e62a-41f7-a5a5-f7d60f1d3f26"
VUJU01007052.1	RepeatMasker	Unknown	5046	5465	1326	+	.	ID="RND-4_FAMILY-406";Tend="1260";Tstart="780";shortTE="F";uid="5e0487ab-4bd7-4657-b962-0be529c00da2"
VUJU01007053.1	RepeatMasker	LINE/RTE-BovB	8506	8900	488	+	.	ID="RTE-16_LMI";Tend="2399";Tstart="2019";shortTE="F";uid="4e6e9202-8c7a-43a8-b339-3fd9b53b0542"
VUJU01007053.1	RepeatMasker	Unknown	2049	2748	2629	-	.	ID="RND-1_FAMILY-17";Tend="1829";Tstart="1113";shortTE="F";uid="1f9a05d4-2cfa-48f1-899a-99042b9ddbe3"
VUJU01007053.1	RepeatMasker	DNA/MULE-NOF	1	793	4207	-	.	ID="RND-6_FAMILY-678";Tend="1459";Tstart="663";shortTE="F";uid="4496ee4e-cee0-4b40-ad87-f09f0125bbcf"
VUJU01007054.1	RepeatMasker	Unknown	7308	7530	1220	+	.	ID="RND-1_FAMILY-13";Tend="1234";Tstart="925";shortTE="F";uid="bc0e8b0d-ee95-42b4-87e4-7df67c5766b6"
VUJU01007054.1	RepeatMasker	DNA/hAT-Tip100	5610	5843	546	-	.	ID="RND-6_FAMILY-238";Tend="1615";Tstart="1373";shortTE="F";uid="04ad894e-a068-439e-8d4b-82ad7703a838"
VUJU01007055.1	RepeatMasker	DNA/hAT-Tip100	1286	1588	940	-	.	ID="RND-4_FAMILY-271";Tend="1194";Tstart="884";shortTE="F";uid="30c93a38-ec65-40f3-bd1e-9eef1d7a8f25"
VUJU01007055.1	RepeatMasker	Unknown	8660	8897	611	-	.	ID="RND-4_FAMILY-70";Tend="1994";Tstart="1800";shortTE="F";uid="2951e580-f72d-4063-8bd4-188be417973a"
VUJU01007058.1	RepeatMasker	Unknown	8277	8894	3691	+	.	ID="RND-5_FAMILY-367";Tend="1167";Tstart="545";shortTE="F";uid="155aa726-1af6-49bd-8736-1ab5da3ff4b8"
VUJU01007058.1	RepeatMasker	Unknown	1	449	3951	-	.	ID="RND-1_FAMILY-165";Tend="1125";Tstart="684";shortTE="F";uid="de23133a-6fcd-4ce9-9e50-c11028d95c87"
VUJU01007058.1	RepeatMasker	DNA	1246	1405	798	-	.	ID="ttaa3b_ap";Tend="181";Tstart="30";shortTE="F";uid="5e78e456-1774-4402-9219-9a89cf17d7d9"
VUJU01007059.1	RepeatMasker	Unknown	5393	6362	4970	+	.	ID="RND-5_FAMILY-475";Tend="1296";Tstart="352";shortTE="F";uid="6ea51e52-7607-4e17-9bdd-ebc02dd8c0d6"
VUJU01007059.1	RepeatMasker	DNA/hAT-Tip100	7375	7802	624	+	.	ID="DNA8-81_AP";Tend="837";Tstart="433";shortTE="F";uid="a3dacefd-334a-468a-b642-6416bcd4a748"
VUJU01007059.1	RepeatMasker	Unknown	7751	8883	529	-	.	ID="RND-6_FAMILY-3270";TEgroup="ctg_7059%7CRND-6_FAMILY-3270%7C1";Tend="1661";Tstart="573";shortTE="T";uid="fa639f77-bf78-44be-8e23-6fc5a2f2c42a"
VUJU01007059.1	RepeatMasker	DNA/Ginger	2560	2991	1704	-	.	ID="RND-5_FAMILY-5384";Tend="1552";Tstart="1110";shortTE="F";uid="39b2c3f2-ed60-45ed-a925-10d5670b0dd9"
VUJU01000706.1	RepeatMasker	DNA/hAT-Charlie	21708	21815	658	+	.	ID="HAT-N19_AP";Tend="98";Tstart="1";shortTE="F";uid="7d0e99bb-9ce3-401c-a674-7fcdfb16317f"
VUJU01000706.1	RepeatMasker	DNA	59859	59980	520	+	.	ID="dnax-2_ap";Tend="294";Tstart="165";shortTE="F";uid="3db1d253-6b92-491e-9053-5fae2a8fbe32"
VUJU01000706.1	RepeatMasker	Retroposon?	21170	21438	414	-	.	ID="SINE2-1_AP";Tend="1483";Tstart="1194";shortTE="F";uid="4db145b6-0d32-4d2b-aff2-5b46e573c6b3"
VUJU01000706.1	RepeatMasker	DNA/Ginger-1	59862	60006	475	-	.	ID="ginger1-2_ap";Tend="2958";Tstart="2806";shortTE="F";uid="2fb30209-bc6d-4145-8127-6b3b65cc422f"
VUJU01000706.1	RepeatMasker	Unknown	107	509	1445	-	.	ID="RND-5_FAMILY-415";Tend="937";Tstart="553";shortTE="F";uid="33e26906-5371-419f-ba00-9b476fb31419"
VUJU01000706.1	RepeatMasker	DNA/Ginger	35381	36875	9794	-	.	ID="RND-5_FAMILY-5384";Tend="2022";Tstart="545";shortTE="F";uid="4d6bebbb-990c-42aa-ba5f-44d2de6abe5e"
VUJU01007060.1	RepeatMasker	DNA/hAT-Charlie	7494	7870	1447	+	.	ID="RND-5_FAMILY-662";Tend="1044";Tstart="716";shortTE="F";uid="d9e5e6d1-e418-40fc-8153-0225a6f919b3"
VUJU01007060.1	RepeatMasker	Unknown	6118	6349	1340	+	.	ID="RND-5_FAMILY-4199";Tend="1123";Tstart="872";shortTE="F";uid="41cb9907-2674-4bbe-b0e2-aba8a465c886"
VUJU01007060.1	RepeatMasker	DNA	4248	4395	647	-	.	ID="ttaa18_ap";Tend="279";Tstart="125";shortTE="F";uid="74c6d51b-6766-4b7b-83b2-677969a21859"
VUJU01007060.1	RepeatMasker	Unknown	215	356	610	-	.	ID="RND-6_FAMILY-25028";Tend="2482";Tstart="2343";shortTE="F";uid="aa158049-66b9-4611-b6a5-f6a321592f99"
VUJU01007061.1	RepeatMasker	LTR/Gypsy	1018	1273	1071	+	.	ID="RND-5_FAMILY-783";Tend="805";Tstart="543";shortTE="F";uid="f460ef3e-f55a-44a6-83db-bd5f9b84828a"
VUJU01007061.1	RepeatMasker	DNA	7356	7539	564	+	.	ID="DNA4-2_AP";Tend="766";Tstart="584";shortTE="F";uid="a9f8e58f-8ead-419a-9639-acd9424c6659"
VUJU01007061.1	RepeatMasker	DNA	6975	7188	761	-	.	ID="DNA4-2_AP";Tend="768";Tstart="558";shortTE="F";uid="8a44bd9d-085c-42f8-85f3-b0fc0bc7f417"
VUJU01007061.1	RepeatMasker	DNA/Ginger	4530	5021	3143	-	.	ID="RND-1_FAMILY-156";Tend="1257";Tstart="775";shortTE="F";uid="48a1caa7-c700-403f-9d3e-518557308967"
VUJU01007061.1	RepeatMasker	Unknown	7617	7845	1301	-	.	ID="RND-1_FAMILY-40";Tend="1092";Tstart="866";shortTE="F";uid="803a0e1e-29dc-4748-98fa-b770d184492f"
VUJU01007062.1	RepeatMasker	DNA	6289	6911	841	+	.	ID="DNA4-3_AP";Tend="635";Tstart="4";shortTE="F";uid="11dfe3ab-24bf-41c7-b77c-2511b313bc8d"
VUJU01007062.1	RepeatMasker	DNA/hAT-Tip100	8484	8878	1283	-	.	ID="DNA8-18_AP";Tend="714";Tstart="296";shortTE="F";uid="15586384-9f27-43de-8680-b9bdf36cbc24"
VUJU01007062.1	RepeatMasker	DNA/Ginger	1	732	3397	-	.	ID="RND-5_FAMILY-5384";Tend="1110";Tstart="411";shortTE="F";uid="4456a626-1964-4e46-a080-e10852e10c2a"
VUJU01007063.1	RepeatMasker	DNA/Maverick	110	333	745	-	.	ID="RND-6_FAMILY-809";Tend="409";Tstart="166";shortTE="F";uid="b4352162-b0d7-4f4f-8b9c-7555436413c9"
VUJU01007063.1	RepeatMasker	Unknown	838	2912	13160	-	.	ID="RND-6_FAMILY-1975";Tend="1880";Tstart="4";shortTE="F";uid="25c2c386-3bbd-45ce-a182-ec7af611da90"
VUJU01007063.1	RepeatMasker	LTR/Gypsy	6661	7409	1353	-	.	ID="GYPSY-23_PBA-I";Tend="3986";Tstart="3238";shortTE="F";uid="21ab54fe-c096-41ee-a188-3675b41bb510"
VUJU01007065.1	RepeatMasker	DNA/hAT-Tip100	6941	7127	562	+	.	ID="RND-4_FAMILY-195";Tend="2049";Tstart="1857";shortTE="F";uid="7336bf42-2fa6-46f5-9dca-892577a18b47"
VUJU01007065.1	RepeatMasker	DNA/hAT-Tip100	5792	6733	1739	+	.	ID="RND-4_FAMILY-195";TEgroup="ctg_7065%7CRND-4_FAMILY-195%7C1";Tend="1851";Tstart="562";shortTE="F";uid="637b2b24-d78a-48c2-8f1c-035d7e5afa0f"
VUJU01007065.1	RepeatMasker	DNA/Sola-1	4464	4985	1474	-	.	ID="SOLA1-7_AP";TEgroup="ctg_7065%7CSOLA1-7_AP%7C1";Tend="4912";Tstart="67";shortTE="F";uid="258311ac-362d-4100-ab0e-0e5e2bd0c33e"
VUJU01007065.1	RepeatMasker	Unknown	8035	8883	2318	-	.	ID="RND-6_FAMILY-12031";TEgroup="ctg_7065%7CRND-6_FAMILY-12031%7C1";Tend="945";Tstart="295";shortTE="F";uid="54800890-e1dd-484c-bdf6-ec6978933429"
VUJU01007066.1	RepeatMasker	DNA/Kolobok-E	1306	1465	1215	+	.	ID="RND-1_FAMILY-2";Tend="1091";Tstart="570";shortTE="F";uid="e26ceb52-8aed-4121-bb5f-a8815b842d51"
VUJU01007066.1	RepeatMasker	Unknown	6011	6669	2318	+	.	ID="RND-1_FAMILY-98";Tend="1632";Tstart="941";shortTE="F";uid="113387a6-c22f-47f8-9421-de119be7d89c"
VUJU01007066.1	RepeatMasker	DNA/Ginger	6944	7415	2717	+	.	ID="RND-1_FAMILY-156";Tend="1648";Tstart="1183";shortTE="F";uid="407b8d4f-f00a-41c9-a50b-105e59864866"
VUJU01007066.1	RepeatMasker	DNA/Ginger	3220	5272	9190	+	.	ID="rnd-5_family-5384";Tend="2185";Tstart="537";shortTE="F";uid="1cd9b863-a875-4c52-b2a2-ed8c87cf523f"
VUJU01007066.1	RepeatMasker	DNA/Ginger	1466	1828	1978	+	.	ID="RND-1_FAMILY-156";Tend="1086";Tstart="711";shortTE="F";uid="81862908-97f1-42a6-89e3-9e0e0e3cee49"
VUJU01007066.1	RepeatMasker	Unknown	7513	8159	2391	+	.	ID="RND-1_FAMILY-98";Tend="1622";Tstart="943";shortTE="F";uid="a6be51e8-fa92-4deb-afd8-35e5190012ed"
VUJU01007066.1	RepeatMasker	DNA/Ginger	5427	5931	2479	+	.	ID="RND-1_FAMILY-156";Tend="1662";Tstart="1183";shortTE="F";uid="4106529c-2c1e-458e-8821-7e68f05c68bb"
VUJU01007066.1	RepeatMasker	DNA/Kolobok-E	3133	3878	988	-	.	ID="KOLOBOKE-2_AP";Tend="2233";Tstart="1519";shortTE="F";uid="9871008e-4740-4516-9516-485855cad482"
VUJU01007067.1	RepeatMasker	LINE/R1	5204	5397	479	+	.	ID="SART-2_API";Tend="1820";Tstart="1634";shortTE="F";uid="5f269cb0-674a-4372-86ce-171783b6e7ce"
VUJU01007067.1	RepeatMasker	LINE/R1	3708	4969	2458	+	.	ID="SART-4_API";Tend="4550";Tstart="3303";shortTE="F";uid="9bc2b548-ab9a-42bf-80d9-89a4bccf288a"
VUJU01007068.1	RepeatMasker	DNA/hAT-Charlie	4214	4362	1175	-	.	ID="RND-6_FAMILY-3521";Tend="1193";Tstart="1036";shortTE="F";uid="4932f0e2-b900-438e-bf4b-5852da6c53f4"
VUJU01007068.1	RepeatMasker	Unknown	621	1235	3950	-	.	ID="RND-6_FAMILY-2";Tend="1512";Tstart="903";shortTE="F";uid="74a25f40-6aef-425a-8caa-291d91c930a5"
VUJU01007069.1	RepeatMasker	DNA/Ginger-1	7939	8876	4652	+	.	ID="rnd-6_family-2273";Tend="1541";Tstart="33";shortTE="F";uid="6b1b4b5f-1282-4acc-b7bd-55f449990a44"
VUJU01000707.1	RepeatMasker	DNA/MULE-NOF	26	448	2169	+	.	ID="RND-6_FAMILY-678";Tend="1617";Tstart="1238";shortTE="F";uid="62d8e37d-979c-4f72-ae03-673e7a63b1af"
VUJU01000707.1	RepeatMasker	DNA/TcMar-Tc1	3167	3446	504	+	.	ID="RND-5_FAMILY-3000";Tend="1207";Tstart="936";shortTE="F";uid="8d0f8137-c241-4562-8013-de96e4983e09"
VUJU01000707.1	RepeatMasker	DNA/Ginger-1	77470	77735	747	+	.	ID="RND-6_FAMILY-2273";Tend="1729";Tstart="1449";shortTE="F";uid="ce764750-760a-4bc0-b2e1-efec4a2f9103"
VUJU01000707.1	RepeatMasker	DNA/hAT-Tip100	13145	13732	4296	+	.	ID="RND-6_FAMILY-4051";Tend="1649";Tstart="1034";shortTE="F";uid="0a256c9c-8843-47db-9c58-7a7a34ace7b0"
VUJU01000707.1	RepeatMasker	DNA/hAT	67273	67428	516	+	.	ID="RND-6_FAMILY-4695";Tend="1232";Tstart="1090";shortTE="F";uid="303a7b2c-6e42-470b-a414-e5a30b9e31bd"
VUJU01000707.1	RepeatMasker	Unknown	73109	73309	1536	+	.	ID="RND-1_FAMILY-90";Tend="1088";Tstart="888";shortTE="F";uid="70965b88-d82f-4331-9b36-8e0c00f94abc"
VUJU01000707.1	RepeatMasker	DNA/Ginger-1	62584	63426	1746	+	.	ID="GINGER1-1_AP";Tend="4355";Tstart="3512";shortTE="F";uid="542d889d-e10c-4c70-8171-7a0894623eb0"
VUJU01000707.1	RepeatMasker	DNA/Kolobok-E	86544	86660	830	+	.	ID="RND-6_FAMILY-563";Tend="1004";Tstart="889";shortTE="F";uid="d04a22e1-d60a-4b2e-b3eb-a2e283879209"
VUJU01000707.1	RepeatMasker	DNA/hAT-hAT19	82307	83095	4212	-	.	ID="rnd-1_family-166";Tend="1561";Tstart="780";shortTE="F";uid="38a57568-c88f-4dc0-85d4-268b6ce774fb"
VUJU01000707.1	RepeatMasker	Retroposon?	77736	77852	500	-	.	ID="SINE2-2_AP";Tend="490";Tstart="98";shortTE="F";uid="64110776-21e2-4e36-a9c0-377f10bbef04"
VUJU01000707.1	RepeatMasker	DNA/Kolobok-E	62093	63038	6207	-	.	ID="RND-6_FAMILY-563";Tend="2296";Tstart="1314";shortTE="F";uid="42eb93ca-c9fe-4728-8c37-09bcc53e627e"
VUJU01000707.1	RepeatMasker	DNA	71301	71415	521	-	.	ID="ttaa18b_ap";Tend="122";Tstart="13";shortTE="F";uid="d4267aaf-65f7-4f97-a13c-c45a9c19e726"
VUJU01000707.1	RepeatMasker	DNA/hAT-Tip100	85481	85813	655	-	.	ID="RND-6_FAMILY-6334";Tend="1706";Tstart="1393";shortTE="F";uid="8aacfd3f-d9ee-4b3e-b89e-919fee3eeb9a"
VUJU01000707.1	RepeatMasker	DNA/Ginger	63033	63434	2291	-	.	ID="RND-1_FAMILY-156";Tend="1146";Tstart="768";shortTE="F";uid="208247ed-bed9-4f8d-a8a1-b0f610f59f67"
VUJU01000707.1	RepeatMasker	DNA/Ginger	69787	71092	8390	-	.	ID="RND-5_FAMILY-5384";Tend="1882";Tstart="526";shortTE="F";uid="19c40f1b-cb59-4b23-929c-17b7b01431fe"
VUJU01000707.1	RepeatMasker	DNA/hAT	332	465	682	-	.	ID="RND-6_FAMILY-13138";Tend="1014";Tstart="888";shortTE="F";uid="63af110d-0cbf-4306-b2ee-433a15e69916"
VUJU01000707.1	RepeatMasker	LINE/CR1	42270	42921	1785	-	.	ID="RND-5_FAMILY-4975";Tend="1837";Tstart="1206";shortTE="F";uid="2b96150f-e9f8-44df-bfd2-fae1b2bab5c5"
VUJU01007070.1	RepeatMasker	RC/Helitron	8380	8874	2368	-	.	ID="RND-1_FAMILY-133";Tend="2102";Tstart="1598";shortTE="F";uid="76b81b47-0ab3-4ec2-b0a9-71c7814ed750"
VUJU01007071.1	RepeatMasker	RC/Helitron	434	551	509	+	.	ID="HELITRON-3_HNUM";Tend="156";Tstart="38";shortTE="F";uid="10eb8900-801f-4dcd-80bb-fcab0b1fbda0"
VUJU01007071.1	RepeatMasker	Unknown	2618	3210	1284	+	.	ID="RND-6_FAMILY-8154";Tend="1141";Tstart="650";shortTE="F";uid="fca63791-42fd-4f4d-aaac-e8847fdbc3d2"
VUJU01007071.1	RepeatMasker	RC/Helitron	4409	4547	703	+	.	ID="HELITRON-3_HNUM";Tend="193";Tstart="58";shortTE="F";uid="bfd13ce0-5785-4c61-9e09-69e00eef6a8e"
VUJU01007071.1	RepeatMasker	DNA	4270	4371	600	+	.	ID="RND-1_FAMILY-6";Tend="1639";Tstart="1535";shortTE="F";uid="147fd132-9640-48bd-8b1d-8447406b7bb1"
VUJU01007071.1	RepeatMasker	RC/Helitron	896	1045	480	+	.	ID="RND-6_FAMILY-6014";Tend="405";Tstart="252";shortTE="F";uid="a57c9355-4cd0-4408-9c5d-c43b9db65527"
VUJU01007071.1	RepeatMasker	DNA/Kolobok-E	7823	8872	6342	+	.	ID="RND-6_FAMILY-563";Tend="1877";Tstart="797";shortTE="F";uid="e014e5da-2fa8-4299-9750-7d7aaac3800a"
VUJU01007071.1	RepeatMasker	Unknown	1158	1384	1400	-	.	ID="RND-5_FAMILY-1970";Tend="1155";Tstart="953";shortTE="F";uid="c3872214-c8e7-4cd1-a688-eed9602efd0f"
VUJU01007071.1	RepeatMasker	RC/Helitron	3669	4157	3119	-	.	ID="RND-1_FAMILY-8";Tend="1489";Tstart="986";shortTE="F";uid="25d531ba-4207-49e6-a29e-271b62234d95"
VUJU01007071.1	RepeatMasker	DNA/hAT-Charlie	7572	7778	611	-	.	ID="HAT-N19_AP";TEgroup="ctg_7071%7CHAT-N19_AP%7C1";Tend="349";Tstart="1";shortTE="T";uid="c85352fe-88ef-495b-965a-05425a061c95"
VUJU01007071.1	RepeatMasker	DNA/Ginger	1482	1659	492	-	.	ID="RND-1_FAMILY-156";Tend="1153";Tstart="996";shortTE="F";uid="3befb7f4-68c5-4d7b-89d9-eb26ab27e94a"
VUJU01007071.1	RepeatMasker	DNA/hAT-hAT19	1	167	911	-	.	ID="RND-5_FAMILY-2512";Tend="1107";Tstart="931";shortTE="F";uid="e6790b8e-2a07-4a7e-9ec8-14b11e14b554"
VUJU01007071.1	RepeatMasker	RC/Helitron	4168	4361	675	-	.	ID="HELITRON-1_ETAL";Tend="681";Tstart="393";shortTE="F";uid="30462d32-1fc2-49a0-a1c0-1699ffefd570"
VUJU01007071.1	RepeatMasker	RC/Helitron	71	382	1064	-	.	ID="RND-1_FAMILY-8";Tend="857";Tstart="565";shortTE="F";uid="4f652d59-c7be-4cb7-8bfb-1d1b330dd151"
VUJU01007072.1	RepeatMasker	LTR/Gypsy	7111	7957	576	+	.	ID="HALYOMORPHA_HALYS-1_FAMILY-191";Tend="556";Tstart="279";shortTE="F";uid="752d7113-127f-4941-9c6e-3ffa7e2cd7a0"
VUJU01007072.1	RepeatMasker	DNA/MULE-MuDR	2530	2734	1360	+	.	ID="RND-6_FAMILY-1527";Tend="1549";Tstart="1313";shortTE="F";uid="fb42cdd4-b5ad-4466-bbce-d0e76b90e053"
VUJU01007072.1	RepeatMasker	Unknown	1	1330	6538	+	.	ID="RND-6_FAMILY-4334";Tend="1836";Tstart="496";shortTE="F";uid="f8a6c06e-5b18-4047-b5b0-43b575a0c2c0"
VUJU01007072.1	RepeatMasker	DNA/hAT-hAT19	2857	3043	498	+	.	ID="RND-5_FAMILY-1375";Tend="1315";Tstart="1124";shortTE="F";uid="1925f438-f6ec-4cf0-9484-ec4ceca1e8ac"
VUJU01007072.1	RepeatMasker	Unknown	8606	8715	821	+	.	ID="RND-5_FAMILY-7529";Tend="952";Tstart="843";shortTE="F";uid="5bb6f08f-8435-40c1-8282-8b5e59904903"
VUJU01007072.1	RepeatMasker	DNA/Ginger	1896	2466	4340	-	.	ID="RND-5_FAMILY-5384";Tend="2025";Tstart="1456";shortTE="F";uid="92fe0886-0d5a-46d1-b4cd-f84ead65b15e"
VUJU01007073.1	RepeatMasker	DNA/hAT-Charlie	1895	2015	466	+	.	ID="RND-1_FAMILY-101";Tend="1275";Tstart="1149";shortTE="F";uid="6b79acd6-f031-43a5-ac89-1e338433276b"
VUJU01007074.1	RepeatMasker	Unknown	1886	2056	711	+	.	ID="RND-1_FAMILY-26";Tend="926";Tstart="736";shortTE="F";uid="8965a759-8432-486d-87ce-9b3b4bc92224"
VUJU01007074.1	RepeatMasker	DNA/Kolobok-E	4647	8844	21973	-	.	ID="KOLOBOKE-2_AP";TEgroup="ctg_7074%7CKOLOBOKE-2_AP%7C1";Tend="7479";Tstart="2464";shortTE="F";uid="2382d8f4-3678-4005-8b11-1bcd629539cb"
VUJU01007075.1	RepeatMasker	DNA	2599	3044	1029	+	.	ID="TTAA18_AP";TEgroup="ctg_7075%7CTTAA18_AP%7C1";Tend="560";Tstart="1";shortTE="F";uid="487bcb2e-7449-42d1-9204-c45db6259fee"
VUJU01007075.1	RepeatMasker	DNA	4492	4745	1069	+	.	ID="TTAA3B_AP";Tend="434";Tstart="183";shortTE="F";uid="db0f3285-fbe5-424e-a471-27583c0f6c2d"
VUJU01007075.1	RepeatMasker	Unknown	8212	8395	488	-	.	ID="RND-5_FAMILY-3229";TEgroup="ctg_7075%7CRND-5_FAMILY-3229%7C1";Tend="1392";Tstart="904";shortTE="T";uid="e71a6cd5-f273-4050-ba4e-281ef58e73b4"
VUJU01007076.1	RepeatMasker	DNA/hAT	6244	6839	2416	+	.	ID="RND-1_FAMILY-182";TEgroup="ctg_7076%7CRND-1_FAMILY-182%7C1";Tend="1673";Tstart="1004";shortTE="F";uid="81caddf8-d253-4e6b-9a16-4e8d0db02a99"
VUJU01007076.1	RepeatMasker	DNA/Kolobok-E	3313	4761	8800	+	.	ID="RND-6_FAMILY-563";Tend="2332";Tstart="775";shortTE="F";uid="e9127282-a863-4d18-b003-9e798a500174"
VUJU01007076.1	RepeatMasker	DNA/hAT-hAT19	5778	6166	3068	-	.	ID="RND-6_FAMILY-9843";Tend="1688";Tstart="1305";shortTE="F";uid="ee8b8bcc-2700-476a-9980-5fce743dd31e"
VUJU01007076.1	RepeatMasker	DNA/Ginger-1	4502	4810	1362	-	.	ID="RND-6_FAMILY-2273";Tend="424";Tstart="145";shortTE="F";uid="71c8ef11-3db6-46e4-a28f-c1eee249fff3"
VUJU01007076.1	RepeatMasker	Unknown	2290	3328	5026	-	.	ID="RND-1_FAMILY-26";Tend="1376";Tstart="358";shortTE="F";uid="a16d3d70-ef38-4a37-b0d7-ccc113dbbf2d"
VUJU01007076.1	RepeatMasker	Retroposon?	3237	3513	662	-	.	ID="RND-6_FAMILY-4103";Tend="1909";Tstart="1630";shortTE="F";uid="e5d4619b-b5a2-4e32-9f22-491bff2b0fc4"
VUJU01007077.1	RepeatMasker	RC/Helitron	5916	6050	454	+	.	ID="HELITRON-2_DF";Tend="745";Tstart="619";shortTE="F";uid="4a998d2e-adbf-4ad2-9652-5576fb296f9b"
VUJU01007077.1	RepeatMasker	Unknown	8171	8383	843	+	.	ID="RND-6_FAMILY-6397";Tend="209";Tstart="4";shortTE="F";uid="8d3700c5-dc20-4c93-85d8-69db5190f151"
VUJU01007077.1	RepeatMasker	RC/Helitron	4471	4645	891	+	.	ID="RND-6_FAMILY-6014";Tend="423";Tstart="240";shortTE="F";uid="54ac4642-0527-435d-a638-106586a6385b"
VUJU01007077.1	RepeatMasker	DNA/MULE-NOF	1588	2437	5133	+	.	ID="RND-6_FAMILY-678";TEgroup="ctg_7077%7CRND-6_FAMILY-678%7C1";Tend="1714";Tstart="874";shortTE="F";uid="0aaf3c34-4ec9-4003-a042-36dee9a9894a"
VUJU01007077.1	RepeatMasker	DNA/hAT-Charlie	2394	3410	4697	+	.	ID="RND-6_FAMILY-9138";Tend="1878";Tstart="963";shortTE="F";uid="f2a1a81f-fd25-43ca-b2d7-a27a4b27133a"
VUJU01007077.1	RepeatMasker	DNA/hAT-Charlie	968	1586	3427	+	.	ID="RND-6_FAMILY-9138";Tend="965";Tstart="373";shortTE="F";uid="172feb37-4f46-436c-b83a-b10ba2043ca3"
VUJU01007077.1	RepeatMasker	DNA/TcMar-Tc4	4854	5018	715	-	.	ID="RND-6_FAMILY-1937";Tend="1850";Tstart="1650";shortTE="F";uid="8f2da128-b81b-4c83-a44f-8580eceb5988"
VUJU01007077.1	RepeatMasker	Unknown	5050	5631	3263	-	.	ID="RND-5_FAMILY-755";Tend="1477";Tstart="916";shortTE="F";uid="3402308f-8199-41fd-b28d-3007a29cb6c6"
VUJU01007077.1	RepeatMasker	DNA/hAT	64	238	441	-	.	ID="RND-6_FAMILY-5754";Tend="1369";Tstart="1139";shortTE="F";uid="231a9a95-d448-4ed3-80e0-2960056f0cc1"
VUJU01007079.1	RepeatMasker	DNA	7801	8015	403	+	.	ID="DNA-TTAA-1_AP";Tend="261";Tstart="24";shortTE="F";uid="e5ec4f75-5a0d-49d0-a316-da00575dff17"
VUJU01007079.1	RepeatMasker	Unknown	3093	3325	2049	-	.	ID="RND-1_FAMILY-33";Tend="1122";Tstart="888";shortTE="F";uid="1b4f85b4-eef9-4dc0-a993-01920c577dfa"
VUJU01007079.1	RepeatMasker	DNA/hAT-Ac	4313	4959	1412	-	.	ID="RND-6_FAMILY-7205";Tend="1749";Tstart="1166";shortTE="F";uid="6281cd1e-3460-4171-b990-e82997c24188"
VUJU01000708.1	RepeatMasker	DNA/hAT-Charlie	79567	79875	1257	+	.	ID="RND-4_FAMILY-1159";Tend="1313";Tstart="1004";shortTE="F";uid="243b148d-a44f-4fac-8607-71fe29c82904"
VUJU01000708.1	RepeatMasker	DNA/Kolobok-T2	25228	25395	433	+	.	ID="KOLOBOK-2_AP";Tend="370";Tstart="213";shortTE="F";uid="36bae5ba-f55d-4532-b3ff-7284f718453f"
VUJU01000708.1	RepeatMasker	DNA/hAT-Tip100	15791	16072	574	+	.	ID="RND-6_FAMILY-1910";Tend="2278";Tstart="1999";shortTE="F";uid="841a78c6-5473-4bd3-ade4-065b035fb130"
VUJU01000708.1	RepeatMasker	DNA/Kolobok-E	74560	74798	1301	+	.	ID="RND-1_FAMILY-2";Tend="941";Tstart="705";shortTE="F";uid="7ae4dbbb-dafc-4204-bbf9-bb01f727968c"
VUJU01000708.1	RepeatMasker	DNA	56732	56954	569	+	.	ID="TTAA2C_AP";Tend="422";Tstart="203";shortTE="F";uid="4fb1a813-48a2-4048-8225-9e720ef42636"
VUJU01000708.1	RepeatMasker	DNA	85397	85718	721	+	.	ID="ttaa4c_ap";Tend="335";Tstart="43";shortTE="F";uid="dab151fa-4e05-47e5-8a84-aeb4542da864"
VUJU01000708.1	RepeatMasker	DNA/Kolobok-E	81497	82211	5236	+	.	ID="RND-6_FAMILY-563";Tend="2297";Tstart="1561";shortTE="F";uid="6f8caf99-d87c-468a-b02b-ab466c570589"
VUJU01000708.1	RepeatMasker	DNA/Ginger	29386	30457	6986	+	.	ID="RND-5_FAMILY-5384";TEgroup="ctg_708%7CRND-5_FAMILY-5384%7C1";Tend="1719";Tstart="543";shortTE="F";uid="f0f924ec-bd1e-4c9c-935e-b36649542b02"
VUJU01000708.1	RepeatMasker	DNA/Ginger-1	25933	26310	2665	+	.	ID="RND-6_FAMILY-2273";Tend="1937";Tstart="1556";shortTE="F";uid="aefe9790-16de-4f9f-8229-2fa363ef04af"
VUJU01000708.1	RepeatMasker	Unknown	73175	73376	730	+	.	ID="RND-5_FAMILY-7522";Tend="1010";Tstart="857";shortTE="F";uid="6fc5b0d0-da18-4fec-a39b-72c806817b41"
VUJU01000708.1	RepeatMasker	DNA/Kolobok-E	15351	15790	5733	+	.	ID="rnd-1_family-2";Tend="1448";Tstart="799";shortTE="F";uid="05ecd559-db19-438c-bb16-ac33bb38a3a0"
VUJU01000708.1	RepeatMasker	DNA/Ginger-1	1	684	4977	+	.	ID="RND-6_FAMILY-2273";Tend="1938";Tstart="1270";shortTE="F";uid="f67dda78-4ef2-45d8-b3a4-6a90b4608e78"
VUJU01000708.1	RepeatMasker	Retroposon?	76787	77102	1618	+	.	ID="SINE2-2_AP";Tend="327";Tstart="1";shortTE="F";uid="14a3fc0c-1bcf-4ee1-833b-732ad4338157"
VUJU01000708.1	RepeatMasker	DNA/hAT-hAT19	85769	86318	3595	+	.	ID="RND-5_FAMILY-1290";Tend="1510";Tstart="962";shortTE="F";uid="7496f557-13f2-4325-93b3-4bfba3d1a906"
VUJU01000708.1	RepeatMasker	DNA	73804	73993	1184	+	.	ID="ttaa2c_ap";Tend="380";Tstart="188";shortTE="F";uid="e3d34670-aab7-4672-9e1b-cec7ec216927"
VUJU01000708.1	RepeatMasker	DNA/Ginger-1	60434	61415	3909	+	.	ID="RND-6_FAMILY-2273";Tend="1124";Tstart="191";shortTE="F";uid="b0d2bd0c-f1cf-4d47-934e-52e53ffed096"
VUJU01000708.1	RepeatMasker	SINE/tRNA-I	12141	12306	1379	+	.	ID="RND-5_FAMILY-412";Tend="1202";Tstart="1037";shortTE="F";uid="dc98ed16-c960-4eed-8b48-0eb0e00f8708"
VUJU01000708.1	RepeatMasker	DNA/Kolobok-E	16073	16628	5733	+	.	ID="rnd-1_family-2";Tend="2274";Tstart="1449";shortTE="F";uid="e237b255-cc38-49b2-bfd2-e5794ebbf64a"
VUJU01000708.1	RepeatMasker	DNA/hAT-Tip100	71725	71872	892	+	.	ID="RND-6_FAMILY-9651";Tend="1085";Tstart="923";shortTE="F";uid="2d5e232a-1847-4c7e-94f8-ef789d82c157"
VUJU01000708.1	RepeatMasker	DNA/TcMar-m44?	72871	73030	747	+	.	ID="DNA4-9B_AP";Tend="183";Tstart="1";shortTE="F";uid="4fe7729e-8516-4437-b6ee-e31a29ba84d3"
VUJU01000708.1	RepeatMasker	Unknown	36663	37104	2229	+	.	ID="RND-1_FAMILY-125";Tend="1353";Tstart="948";shortTE="F";uid="69d2497f-b816-4676-a085-f2fccf1a5e85"
VUJU01000708.1	RepeatMasker	Unknown	45156	46159	3818	-	.	ID="RND-5_FAMILY-863";Tend="1796";Tstart="763";shortTE="F";uid="58e1e32a-9abe-46dd-bbef-d435c81e18ca"
VUJU01000708.1	RepeatMasker	DNA/hAT-Charlie	21661	21861	865	-	.	ID="DNA8-34_AP";Tend="194";Tstart="1";shortTE="F";uid="2b0ad74c-6150-4bfc-9438-8477e371c379"
VUJU01000708.1	RepeatMasker	DNA/TcMar-m44	84695	84938	511	-	.	ID="MARINER-33_LMI";Tend="1430";Tstart="1202";shortTE="F";uid="a4ca49d5-2686-46ac-b852-3fc429ccc6c1"
VUJU01000708.1	RepeatMasker	Unknown	27246	27416	781	-	.	ID="RND-1_FAMILY-12";Tend="1096";Tstart="918";shortTE="F";uid="7c8dfb5e-52d8-4e2a-a96a-92dbed62d32d"
VUJU01000708.1	RepeatMasker	DNA/Kolobok-E	28125	29389	9133	-	.	ID="RND-6_FAMILY-563";Tend="2296";Tstart="1016";shortTE="F";uid="60df3055-cc00-4d41-852b-940712a624fc"
VUJU01000708.1	RepeatMasker	DNA/hAT-hATm	38526	38646	483	-	.	ID="RND-6_FAMILY-23062";Tend="1539";Tstart="1401";shortTE="F";uid="fb446a94-aff5-4d00-9cb6-e65b8db6a7e5"
VUJU01000708.1	RepeatMasker	DNA/Ginger	32234	32854	4464	-	.	ID="RND-5_FAMILY-5384";Tend="2019";Tstart="1394";shortTE="F";uid="7be754f4-fd4d-45d1-9434-c8536256a416"
VUJU01000708.1	RepeatMasker	DNA/TcMar-m44	50403	50522	573	-	.	ID="dnax-7_ap";Tend="122";Tstart="1";shortTE="F";uid="5d0f8ee7-348b-4f99-bab2-09a01ff51105"
VUJU01000708.1	RepeatMasker	DNA/Ginger-2	18781	19141	491	-	.	ID="GINGER2-N2_AP";TEgroup="ctg_708%7CGINGER2-N2_AP%7C1";Tend="1692";Tstart="288";shortTE="F";uid="73948ec8-b408-4e01-ac3d-2152986bc47f"
VUJU01000708.1	RepeatMasker	DNA/hAT-hATm	39296	39491	557	-	.	ID="RND-6_FAMILY-23062";Tend="986";Tstart="806";shortTE="F";uid="0835779e-a1a0-4588-9559-b6fb6ff4d455"
VUJU01000708.1	RepeatMasker	Unknown	42756	42931	1037	-	.	ID="RND-6_FAMILY-2908";Tend="1100";Tstart="928";shortTE="F";uid="690ae009-2169-46ce-9ea4-0f922effa16a"
VUJU01000708.1	RepeatMasker	DNA/Kolobok-E	60789	61693	5914	-	.	ID="RND-6_FAMILY-563";Tend="1673";Tstart="797";shortTE="F";uid="71467894-7751-4d28-9a97-b7c493014973"
VUJU01000708.1	RepeatMasker	Retroposon?	25743	26306	1117	-	.	ID="SINE2-2_AP";Tend="600";Tstart="1";shortTE="F";uid="98a73368-ca75-4ee8-a38c-c95be867fe06"
VUJU01000708.1	RepeatMasker	DNA/TcMar-m44?	82399	82548	424	-	.	ID="dnax-4_ap";Tend="172";Tstart="1";shortTE="F";uid="eb2ff71e-6d59-4aec-a696-73fe4680564d"
VUJU01000708.1	RepeatMasker	DNA/Ginger-1	43201	43321	980	-	.	ID="RND-6_FAMILY-2273";Tend="345";Tstart="225";shortTE="F";uid="f80a96f4-9144-42d1-b398-85ad6d01cd56"
VUJU01000708.1	RepeatMasker	DNA/hAT-Charlie	9677	9879	1185	-	.	ID="RND-6_FAMILY-3521";Tend="1180";Tstart="961";shortTE="F";uid="2822ea77-2405-409d-809d-b776f3f04049"
VUJU01000708.1	RepeatMasker	DNA/MULE-NOF	43950	44377	2266	-	.	ID="RND-6_FAMILY-678";Tend="1617";Tstart="1238";shortTE="F";uid="0587a1b1-db65-4ff0-8def-4167ccc3d2f4"
VUJU01000708.1	RepeatMasker	Unknown	73533	73678	762	-	.	ID="RND-6_FAMILY-3251";Tend="1180";Tstart="1068";shortTE="F";uid="32242366-31e8-47a6-b9e2-2034b673f033"
VUJU01000708.1	RepeatMasker	DNA	31512	31904	1139	-	.	ID="TTAA8_AP";Tend="438";Tstart="1";shortTE="F";uid="96ab8ad7-627f-41f9-831d-588c07566c2d"
VUJU01000708.1	RepeatMasker	DNA/hAT-Charlie	75416	75665	1346	-	.	ID="RND-6_FAMILY-960";Tend="1877";Tstart="1644";shortTE="F";uid="05e5947c-ebb6-4955-8735-ef1d5211b81b"
VUJU01000708.1	RepeatMasker	DNA/Ginger-2	19480	19632	483	-	.	ID="GINGER2-N2_AP";Tend="171";Tstart="1";shortTE="F";uid="3203e18f-c3db-4093-83dc-f74e474d6528"
VUJU01000708.1	RepeatMasker	DNA/Kolobok-E	32840	33545	4270	-	.	ID="RND-6_FAMILY-563";Tend="1577";Tstart="793";shortTE="F";uid="838d136a-1b1d-4091-8cf1-4aa83abac12c"
VUJU01007080.1	RepeatMasker	DNA	1	158	976	+	.	ID="TTAA18B_AP";Tend="576";Tstart="419";shortTE="F";uid="5d7bf8f5-2f19-4ad5-91d3-a0acf996a9c7"
VUJU01007080.1	RepeatMasker	DNA/hAT-Tip100	7263	8427	1882	+	.	ID="RND-6_FAMILY-24721";TEgroup="ctg_7080%7CRND-6_FAMILY-24721%7C1";Tend="1768";Tstart="522";shortTE="F";uid="b8a9e388-6fe2-47f3-bd95-6d0a0f567041"
VUJU01007080.1	RepeatMasker	RC/Helitron	5750	6772	487	-	.	ID="RND-5_FAMILY-20";Tend="2254";Tstart="1288";shortTE="F";uid="c65b55da-69e3-4d8c-8139-ada19b51033f"
VUJU01007081.1	RepeatMasker	DNA/hAT-Tip100	3025	3161	711	+	.	ID="DNA8-113_AP";Tend="176";Tstart="39";shortTE="F";uid="b18f27eb-9d35-486d-b0f7-73d3f03097ce"
VUJU01007081.1	RepeatMasker	DNA/hAT-hAT19	2498	3018	3638	+	.	ID="RND-5_FAMILY-1091";Tend="1694";Tstart="1181";shortTE="F";uid="fdeafcaf-768c-4232-9b49-db4dcad6cb3a"
VUJU01007081.1	RepeatMasker	DNA/Ginger	1459	2539	7049	-	.	ID="RND-5_FAMILY-5384";Tend="1636";Tstart="515";shortTE="F";uid="718ab4ee-b790-4900-963a-d20873b5ad14"
VUJU01007082.1	RepeatMasker	DNA/MULE-MuDR	8591	8780	432	+	.	ID="RND-6_FAMILY-3754";Tend="1183";Tstart="992";shortTE="F";uid="9a325309-bdff-424b-ad3b-300b2db3690d"
VUJU01007082.1	RepeatMasker	DNA	4290	4722	2566	+	.	ID="TTAA22_AP";Tend="434";Tstart="1";shortTE="F";uid="e8254e14-8092-4971-a758-ab0443f0fefe"
VUJU01007082.1	RepeatMasker	Unknown	7241	7563	1966	+	.	ID="RND-6_FAMILY-14335";Tend="1239";Tstart="894";shortTE="F";uid="a19eb825-2b0b-4fe6-9191-0f86d45b85ab"
VUJU01007082.1	RepeatMasker	DNA	1	114	771	-	.	ID="RND-6_FAMILY-11124";Tend="1146";Tstart="1032";shortTE="F";uid="6b196a7f-b473-497c-8ee6-88c7723c1c3f"
VUJU01007083.1	RepeatMasker	Retroposon?	3568	3898	1001	-	.	ID="RND-6_FAMILY-1948";Tend="2094";Tstart="1751";shortTE="F";uid="65437399-a293-4245-8d82-9f321a5cdf13"
VUJU01007084.1	RepeatMasker	DNA/Kolobok-E	5104	5992	6060	+	.	ID="RND-6_FAMILY-563";Tend="1699";Tstart="821";shortTE="F";uid="3a7b083f-1e94-4e9e-931b-e6bc95e4e11e"
VUJU01007084.1	RepeatMasker	DNA/Kolobok-E	3516	4179	4492	+	.	ID="RND-6_FAMILY-563";Tend="2290";Tstart="1609";shortTE="F";uid="c621eaec-2072-4b56-af52-af8d240448b0"
VUJU01007084.1	RepeatMasker	DNA/MULE-MuDR	1505	1613	551	+	.	ID="RND-5_FAMILY-2507";Tend="928";Tstart="816";shortTE="F";uid="cee27e56-9ad7-4ce3-b324-a3f76b260ac0"
VUJU01007084.1	RepeatMasker	DNA/Kolobok-E	4575	4709	1456	-	.	ID="RND-1_FAMILY-2";Tend="1098";Tstart="597";shortTE="F";uid="6197ae75-1e5c-43fd-8087-db292873cea6"
VUJU01007084.1	RepeatMasker	DNA/Ginger	4199	4574	2230	-	.	ID="RND-1_FAMILY-156";Tend="1093";Tstart="714";shortTE="F";uid="98fdf74a-394a-4473-b65e-a5ef34479271"
VUJU01007084.1	RepeatMasker	DNA/hAT-hAT19	1615	1899	1413	-	.	ID="DNA8-96_AP";Tend="300";Tstart="6";shortTE="F";uid="aa2ab950-477b-4211-a7e2-69f49551ca92"
VUJU01007084.1	RepeatMasker	DNA/Ginger-1	5341	6375	3885	-	.	ID="RND-6_FAMILY-2273";Tend="1124";Tstart="144";shortTE="F";uid="11c97c13-ff3b-47c0-a8c7-d2d9bff8ede9"
VUJU01007085.1	RepeatMasker	DNA/Ginger-1	8727	8828	854	+	.	ID="RND-6_FAMILY-2273";Tend="335";Tstart="231";shortTE="F";uid="ab0afd79-7797-47b1-8676-1c562537cb9c"
VUJU01007085.1	RepeatMasker	DNA/Ginger	7025	8444	8818	+	.	ID="RND-5_FAMILY-5384";Tend="2026";Tstart="543";shortTE="F";uid="87361c03-744e-46ae-9456-00cf52be1d64"
VUJU01007085.1	RepeatMasker	Unknown	6773	6959	739	+	.	ID="RND-6_FAMILY-5040";Tend="323";Tstart="165";shortTE="F";uid="d1e8f15f-506d-4172-832b-bb732028e5f4"
VUJU01007085.1	RepeatMasker	DNA/Kolobok-E	8459	8732	2211	-	.	ID="RND-5_FAMILY-1313";Tend="1788";Tstart="1515";shortTE="F";uid="159b62fd-66bb-4ee5-9987-0c523ef24d11"
VUJU01007086.1	RepeatMasker	Unknown	1	643	3452	+	.	ID="RND-6_FAMILY-1539";Tend="1382";Tstart="751";shortTE="F";uid="606bf556-f6d7-4fff-94b6-2db38f94937b"
VUJU01007086.1	RepeatMasker	Unknown	3241	3351	828	+	.	ID="RND-6_FAMILY-1539";Tend="1167";Tstart="1059";shortTE="F";uid="208e62ba-f411-45dd-a91e-beae4d173d2e"
VUJU01007086.1	RepeatMasker	DNA/hAT-Tip100	594	1398	804	-	.	ID="RND-5_FAMILY-133";Tend="1402";Tstart="631";shortTE="F";uid="fefc2e6c-c2cf-4d2a-8f04-18644d6476ed"
VUJU01007087.1	RepeatMasker	Unknown	4361	4759	1508	+	.	ID="RND-6_FAMILY-12472";Tend="1415";Tstart="1007";shortTE="F";uid="f7138f0c-a140-4db3-aefc-ca563ce809c0"
VUJU01007087.1	RepeatMasker	DNA/Ginger-1	692	868	631	+	.	ID="RND-6_FAMILY-4966";Tend="1204";Tstart="1040";shortTE="F";uid="84bccc20-1049-4edd-aeaf-4421f0280b9a"
VUJU01007087.1	RepeatMasker	DNA/Kolobok-E	3639	3936	1638	-	.	ID="RND-1_FAMILY-42";Tend="1242";Tstart="951";shortTE="F";uid="25348361-bc8c-4e56-aab7-3ce1dadedd3a"
VUJU01007087.1	RepeatMasker	DNA/Ginger	168	846	3593	-	.	ID="RND-1_FAMILY-156";Tend="1577";Tstart="774";shortTE="F";uid="7828008b-52f3-4f7f-8134-a8039944dcbd"
VUJU01007087.1	RepeatMasker	DNA	3526	3638	1009	-	.	ID="RND-5_FAMILY-7451";Tend="1389";Tstart="948";shortTE="F";uid="7dac00e5-8895-4469-995b-092713e9d00c"
VUJU01007087.1	RepeatMasker	DNA/Ginger	6653	6949	2043	-	.	ID="RND-1_FAMILY-156";Tend="1063";Tstart="775";shortTE="F";uid="e50cb241-558a-4238-aec5-03975c9874f9"
VUJU01007087.1	RepeatMasker	DNA/hAT-Charlie	1	167	1120	-	.	ID="RND-6_FAMILY-9666";Tend="1120";Tstart="973";shortTE="F";uid="ac90b0bc-2125-4f12-b26a-c95b90df4798"
VUJU01007088.1	RepeatMasker	DNA/Ginger	2636	4009	4349	+	.	ID="rnd-1_family-156";Tend="1930";Tstart="295";shortTE="F";uid="1e8bdfee-abb5-4b7d-89b3-a7cf7e04beef"
VUJU01007088.1	RepeatMasker	Unknown	7546	8812	4966	+	.	ID="RND-6_FAMILY-4627";Tend="1581";Tstart="349";shortTE="F";uid="06880027-abea-414e-927f-3bbb687cdc43"
VUJU01007088.1	RepeatMasker	DNA/Kolobok-E	276	1437	3970	-	.	ID="RND-6_FAMILY-563";Tend="1903";Tstart="775";shortTE="F";uid="58c085c0-79c4-4220-a39a-bf5fcca9e26e"
VUJU01007089.1	RepeatMasker	DNA/Ginger-1	4135	4766	2399	+	.	ID="RND-6_FAMILY-2273";Tend="2027";Tstart="1347";shortTE="F";uid="f6850169-ded8-4012-b57b-ebfd93531995"
VUJU01007089.1	RepeatMasker	DNA/Ginger-1	467	657	2473	+	.	ID="RND-6_FAMILY-2273";Tend="2175";Tstart="1485";shortTE="F";uid="c884f319-3ee2-4431-aa66-3fc25a9d9231"
VUJU01007089.1	RepeatMasker	DNA	1879	3172	7328	+	.	ID="RND-1_FAMILY-18";Tend="2012";Tstart="713";shortTE="F";uid="13ac9a09-1ed7-42b2-bdd9-9324aeeeb252"
VUJU01007089.1	RepeatMasker	DNA/Ginger-1	6104	6625	810	+	.	ID="GINGER1-1_AP";Tend="3755";Tstart="3266";shortTE="F";uid="e3a43dca-d839-4e4b-8a4b-31f02217aeb5"
VUJU01007089.1	RepeatMasker	DNA/hAT-Tip100	3579	4036	2885	-	.	ID="RND-6_FAMILY-3684";Tend="1357";Tstart="888";shortTE="F";uid="4121aa11-1013-4cfe-af9b-7017104fc989"
VUJU01007089.1	RepeatMasker	DNA/Ginger	5999	6378	1480	-	.	ID="RND-1_FAMILY-156";Tend="1780";Tstart="1397";shortTE="F";uid="e144cf30-b959-4aaf-a658-86a3a6815ff2"
VUJU01007089.1	RepeatMasker	DNA/Kolobok-E	6626	7259	3292	-	.	ID="rnd-6_family-563";Tend="2191";Tstart="824";shortTE="F";uid="eaee6fb6-adf4-4d4b-92fc-fd0dd385e3bd"
VUJU01007089.1	RepeatMasker	DNA/Kolobok-E	7556	8811	9213	-	.	ID="RND-1_FAMILY-2";Tend="2274";Tstart="1020";shortTE="F";uid="d8eccbb0-11e7-4f31-ab2d-94d2fe61c3b9"
VUJU01007089.1	RepeatMasker	DNA/Kolobok-E	4024	4188	761	-	.	ID="RND-1_FAMILY-2";Tend="2092";Tstart="1929";shortTE="F";uid="e1740089-029c-4e21-ac53-c10599cbc994"
VUJU01007089.1	RepeatMasker	DNA/hAT-Tip100	3402	3553	915	-	.	ID="RND-6_FAMILY-1910";Tend="2489";Tstart="2347";shortTE="F";uid="6de4576c-d312-4744-850e-9ee64309457a"
VUJU01007089.1	RepeatMasker	DNA/Ginger	1	466	2581	-	.	ID="RND-5_FAMILY-5384";Tend="992";Tstart="532";shortTE="F";uid="875593e7-e09d-49db-ac9e-b6a3e459da3f"
VUJU01000709.1	RepeatMasker	DNA/Ginger-1	79288	79667	570	+	.	ID="RND-6_FAMILY-4966";Tend="1182";Tstart="809";shortTE="F";uid="996cbce2-6025-465a-86f6-2cb2d236a9c5"
VUJU01000709.1	RepeatMasker	DNA/MULE-NOF	2721	2885	474	+	.	ID="REHAVKUS1_AP";Tend="4398";Tstart="4226";shortTE="F";uid="a237c2a5-2acc-4b6e-a488-989dbd700020"
VUJU01000709.1	RepeatMasker	DNA/hAT-hAT19	8203	8460	655	+	.	ID="HAT-N7_AP";Tend="647";Tstart="380";shortTE="F";uid="bd3c6f47-0894-4ea7-94de-17ae486cce01"
VUJU01000709.1	RepeatMasker	Unknown	56523	56814	867	+	.	ID="RND-6_FAMILY-14024";Tend="1345";Tstart="1047";shortTE="F";uid="773cd2e3-7ac6-4670-8335-35f21d9968a1"
VUJU01000709.1	RepeatMasker	DNA/hAT-Tip100	11465	11641	725	+	.	ID="RND-4_FAMILY-271";Tend="1123";Tstart="930";shortTE="F";uid="c57cb37c-166b-4070-abca-a35299dab1a2"
VUJU01000709.1	RepeatMasker	LINE/I-Jockey	84601	84701	442	+	.	ID="RND-5_FAMILY-738";Tend="1110";Tstart="996";shortTE="F";uid="3976d6cf-9a79-4fd8-80a1-094b521d3f00"
VUJU01000709.1	RepeatMasker	Unknown	56162	56276	548	+	.	ID="RND-6_FAMILY-14024";Tend="1049";Tstart="939";shortTE="F";uid="e73489a1-1c86-46f4-8681-43a9bbc554db"
VUJU01000709.1	RepeatMasker	DNA/Kolobok-E	49234	49453	423	+	.	ID="RND-6_FAMILY-563";Tend="2368";Tstart="2142";shortTE="F";uid="4d905587-7796-43a6-8301-bbb55a1dffac"
VUJU01000709.1	RepeatMasker	Retroposon?	44144	44529	642	-	.	ID="SINE2-1_AP";Tend="750";Tstart="388";shortTE="F";uid="a70ca9aa-8e46-4a78-b274-75b7b0f570e2"
VUJU01000709.1	RepeatMasker	DNA/Ginger	15178	15303	458	-	.	ID="RND-1_FAMILY-156";Tend="1728";Tstart="1607";shortTE="F";uid="bfd97610-8af9-470d-bbd5-16c1ff8df41e"
VUJU01000709.1	RepeatMasker	Unknown	68000	68171	881	-	.	ID="RND-1_FAMILY-139";Tend="1137";Tstart="973";shortTE="F";uid="496a1edc-6b69-45c6-b0ba-8356a304daab"
VUJU01000709.1	RepeatMasker	RC/Helitron	54798	55005	720	-	.	ID="RND-6_FAMILY-2395";Tend="971";Tstart="766";shortTE="F";uid="2b8ad2ad-2bfc-470c-a8e8-245095f1044d"
VUJU01000709.1	RepeatMasker	LTR/Gypsy	13575	14061	1218	-	.	ID="RND-6_FAMILY-1223";Tend="1189";Tstart="761";shortTE="F";uid="798d5906-79bc-4588-8519-f26abbd4c109"
VUJU01000709.1	RepeatMasker	DNA	44711	45139	2226	-	.	ID="RND-6_FAMILY-11124";Tend="1478";Tstart="958";shortTE="F";uid="f96156c3-5a40-475b-b074-99bd471e6168"
VUJU01000709.1	RepeatMasker	DNA/hAT-hAT19	10505	11150	3748	-	.	ID="RND-5_FAMILY-2512";Tend="1663";Tstart="998";shortTE="F";uid="1d73bed9-93bb-4571-8d3d-bcd4ea5e3042"
VUJU01000709.1	RepeatMasker	LINE/I-Jockey	4328	4747	434	-	.	ID="RND-6_FAMILY-11225";Tend="1193";Tstart="826";shortTE="F";uid="508ef626-440e-4c86-9f0f-a1b030590957"
VUJU01000709.1	RepeatMasker	Unknown	78182	78392	1408	-	.	ID="RND-1_FAMILY-179";Tend="1172";Tstart="971";shortTE="F";uid="7a04af27-b55e-4fde-9f39-c1bfa84fab6f"
VUJU01000709.1	RepeatMasker	Unknown	5052	5207	978	-	.	ID="RND-1_FAMILY-62";Tend="1453";Tstart="1300";shortTE="F";uid="305a005f-b0d2-4c70-892a-8c71a5ef5608"
VUJU01000709.1	RepeatMasker	Unknown	16191	16362	1416	-	.	ID="RND-5_FAMILY-15683";Tend="1137";Tstart="966";shortTE="F";uid="f638c684-e12b-49df-8bdd-6fc63d38dfad"
VUJU01000709.1	RepeatMasker	DNA/Kolobok-E	78380	79477	7554	-	.	ID="RND-6_FAMILY-563";Tend="2278";Tstart="1179";shortTE="F";uid="4170442c-56f1-4b75-b645-1930c7975382"
VUJU01000709.1	RepeatMasker	DNA/hAT-Tip100	14236	14693	1822	-	.	ID="RND-6_FAMILY-8308";Tend="1091";Tstart="719";shortTE="F";uid="d069d7f3-dfbe-4fb0-b4c5-ab819eda7140"
VUJU01000709.1	RepeatMasker	DNA/Ginger	79473	79668	1441	-	.	ID="RND-1_FAMILY-156";Tend="966";Tstart="773";shortTE="F";uid="8ecd0cc7-2ed3-4dcb-a452-f759ce2da2af"
VUJU01000709.1	RepeatMasker	DNA	46099	46313	654	-	.	ID="dna4-2_ap";Tend="231";Tstart="8";shortTE="F";uid="abdd6813-b811-4c42-bc51-493a18340edb"
VUJU01007090.1	RepeatMasker	DNA	1418	1759	634	+	.	ID="DNA4-2_AP";Tend="358";Tstart="1";shortTE="F";uid="e957ec76-8b23-42d9-8832-ddc1700a5a40"
VUJU01007090.1	RepeatMasker	Unknown	5075	5258	1399	+	.	ID="RND-6_FAMILY-8112";Tend="1209";Tstart="1018";shortTE="F";uid="b098950e-b964-4646-85a8-7fc4c661aaad"
VUJU01007090.1	RepeatMasker	RC/Helitron	4397	4574	414	+	.	ID="HELITRON-2_LDOR";Tend="1046";Tstart="871";shortTE="F";uid="16165e8c-289d-4cd3-acf4-45fb12158d7b"
VUJU01007090.1	RepeatMasker	RC/Helitron	3375	3741	983	-	.	ID="HELITRON2_AG";Tend="1921";Tstart="1555";shortTE="F";uid="3ac1e65b-2326-4ed4-9cf2-f5fddad39125"
VUJU01007090.1	RepeatMasker	RC/Helitron	3997	4178	926	-	.	ID="RND-6_FAMILY-6014";Tend="665";Tstart="462";shortTE="F";uid="835ab089-5a1c-4b55-86e0-b146e94b3b81"
VUJU01007090.1	RepeatMasker	DNA/MULE-NOF	8282	8811	3878	-	.	ID="RND-6_FAMILY-3401";Tend="1450";Tstart="905";shortTE="F";uid="cda839e4-f87c-4c31-b668-01291a081a7c"
VUJU01007090.1	RepeatMasker	DNA	5056	5223	754	-	.	ID="RND-6_FAMILY-172";Tend="1496";Tstart="1320";shortTE="F";uid="829ae593-c18d-414d-b686-51b912b154d9"
VUJU01007091.1	RepeatMasker	DNA/PiggyBac	723	1608	659	+	.	ID="PIGGYBAC-3_LMI";Tend="1970";Tstart="1011";shortTE="F";uid="6a53daa2-6c62-45b9-9004-cf51db963da9"
VUJU01007091.1	RepeatMasker	DNA/Ginger	1	189	1308	+	.	ID="RND-5_FAMILY-5384";Tend="2025";Tstart="1833";shortTE="F";uid="c89cdc45-745b-4526-b11e-76c0cb059b6a"
VUJU01007091.1	RepeatMasker	DNA/Sola-1	2038	2723	526	-	.	ID="SOLA1-2_AP";Tend="2626";Tstart="1941";shortTE="F";uid="4a9e161c-faa6-446e-8cda-76883767b13d"
VUJU01007091.1	RepeatMasker	LINE/RTE-BovB	3381	4551	697	-	.	ID="RTE-1_NVI";Tend="2444";Tstart="1260";shortTE="F";uid="c137f3a2-ae05-4423-8b71-ed836c53c853"
VUJU01007092.1	RepeatMasker	Unknown	4769	5040	431	-	.	ID="RND-6_FAMILY-2908";Tend="1217";Tstart="918";shortTE="F";uid="61ca384b-adbb-4d0e-8fae-4435a116ed5c"
VUJU01007093.1	RepeatMasker	LINE/R1	5443	5810	874	+	.	ID="SART-9_API";Tend="3038";Tstart="2671";shortTE="F";uid="c245e5fc-77f2-41e1-801e-b90042db564e"
VUJU01007093.1	RepeatMasker	LINE/R1	6014	6188	682	+	.	ID="SART-9_API";Tend="3671";Tstart="3497";shortTE="F";uid="656be9ff-60cf-467a-9879-910bd7f82685"
VUJU01007093.1	RepeatMasker	LINE/R1	8148	8346	463	+	.	ID="SART-6_API";Tend="4445";Tstart="4235";shortTE="F";uid="6b1ea90d-ff34-4161-88e7-fb7e9f455ccc"
VUJU01007093.1	RepeatMasker	LINE/R1	6854	7573	689	+	.	ID="SART-5_API";Tend="3362";Tstart="2642";shortTE="F";uid="6f5b70f8-7bd2-4f54-a7e7-f4fd3f54c0b5"
VUJU01007093.1	RepeatMasker	Unknown	3	311	2589	-	.	ID="RND-1_FAMILY-35";Tend="1221";Tstart="914";shortTE="F";uid="a09fadd7-b419-45f6-8321-76d0b19d17e2"
VUJU01007093.1	RepeatMasker	Unknown	5223	5438	899	-	.	ID="RND-5_FAMILY-7522";Tend="1050";Tstart="863";shortTE="F";uid="6c95facd-bf31-483f-a50e-2f5b0c84f542"
VUJU01007094.1	RepeatMasker	DNA/hAT-Tag1	880	1278	412	-	.	ID="HAT-31_LSAL";Tend="1664";Tstart="1275";shortTE="F";uid="96414337-298f-4fc1-be18-de9568b90d05"
VUJU01007095.1	RepeatMasker	DNA	7872	8047	441	+	.	ID="ttaa2c_ap";Tend="212";Tstart="41";shortTE="F";uid="26971472-b862-4380-8de9-23f0f1f2f9d5"
VUJU01007095.1	RepeatMasker	DNA/MULE-NOF	8520	8719	621	-	.	ID="REHAVKUS1_AP";Tend="4404";Tstart="4200";shortTE="F";uid="3b8c94bc-b013-4ce5-a316-88f1ec8f72c7"
VUJU01007095.1	RepeatMasker	Unknown	1354	3689	9317	-	.	ID="RND-6_FAMILY-6501";TEgroup="ctg_7095%7CRND-6_FAMILY-6501%7C1";Tend="1947";Tstart="19";shortTE="F";uid="7c1e1cbb-4d57-4117-b342-c01af3b904f9"
VUJU01007096.1	RepeatMasker	Retroposon?	3080	3632	1537	+	.	ID="SINE2-1_AP";Tend="302";Tstart="1";shortTE="F";uid="c5c5741c-d8f3-4a57-b7c8-b3a7879ae36e"
VUJU01007096.1	RepeatMasker	DNA/Kolobok-E	3526	3740	797	-	.	ID="KOLOBOKE-2_AP";Tend="1467";Tstart="1247";shortTE="F";uid="2ce40cdd-a94b-4fbf-aed0-7a6e88e60bce"
VUJU01007097.1	RepeatMasker	DNA/TcMar-Tc1	1690	2191	652	+	.	ID="mariner-8_hsal";Tend="1164";Tstart="688";shortTE="F";uid="981b32b7-008d-4878-a308-40baa2117efd"
VUJU01007097.1	RepeatMasker	Unknown	7771	8388	894	+	.	ID="RND-4_FAMILY-362";Tend="1109";Tstart="457";shortTE="F";uid="ff01654e-ae3d-4770-a0df-58e03e8177a7"
VUJU01007097.1	RepeatMasker	LTR/Copia	5690	5993	490	+	.	ID="COPIA-1_SI-I";Tend="4092";Tstart="3604";shortTE="F";uid="2ef897ee-d24c-4fbe-b7c8-12b31deb6118"
VUJU01007097.1	RepeatMasker	DNA	2633	2914	778	-	.	ID="DNAX-2_AP";Tend="277";Tstart="1";shortTE="F";uid="3c9b1a4b-c1d6-4213-9604-a6254eeb4d06"
VUJU01007097.1	RepeatMasker	DNA/TcMar-Tc1	1677	2107	536	-	.	ID="MARINER-1_SIN";Tend="1094";Tstart="662";shortTE="F";uid="f80f825f-b1fa-4370-ba43-abc5929b3e0f"
VUJU01007097.1	RepeatMasker	DNA/hAT-hATm	6435	7084	714	-	.	ID="hat-5_ap";Tend="2211";Tstart="1446";shortTE="F";uid="2234e127-b7ff-4ed1-9f00-7eb2f1824b81"
VUJU01007098.1	RepeatMasker	DNA/Kolobok-E	3750	3968	1375	+	.	ID="RND-6_FAMILY-563";Tend="1013";Tstart="795";shortTE="F";uid="611f9c09-3a66-46ef-9361-9193b5d0f9c5"
VUJU01007098.1	RepeatMasker	DNA/TcMar-m44	4201	4348	841	+	.	ID="dnax-3b_ap";Tend="138";Tstart="1";shortTE="F";uid="c02812f6-e052-46eb-9603-93097518ac52"
VUJU01007098.1	RepeatMasker	DNA/hAT-Tip100	3964	4107	635	+	.	ID="RND-6_FAMILY-1910";Tend="2142";Tstart="2006";shortTE="F";uid="efdeca7d-e523-4751-acb8-5f533c20a265"
VUJU01007098.1	RepeatMasker	Unknown	2942	3116	786	-	.	ID="RND-1_FAMILY-45";Tend="1140";Tstart="956";shortTE="F";uid="f4dbf6e9-d285-484f-ba9d-24b033e93972"
VUJU01007098.1	RepeatMasker	DNA/Kolobok-E	8128	8794	4910	-	.	ID="RND-1_FAMILY-2";Tend="2275";Tstart="1603";shortTE="F";uid="37939b4e-bd6d-40ca-ad4e-bb30164c0bc7"
VUJU01007099.1	RepeatMasker	DNA/Ginger-1	1	277	2149	+	.	ID="RND-6_FAMILY-2273";Tend="1935";Tstart="1672";shortTE="F";uid="f9b338fb-c122-4485-b63b-b3cd0af0091b"
VUJU01007099.1	RepeatMasker	Unknown	2096	4344	8554	+	.	ID="RND-4_FAMILY-70";TEgroup="ctg_7099%7CRND-4_FAMILY-70%7C1";Tend="2475";Tstart="687";shortTE="F";uid="01146da8-2ee9-4887-966b-bbb4e7787668"
VUJU01007099.1	RepeatMasker	DNA/Ginger	274	388	700	-	.	ID="RND-5_FAMILY-5384";Tend="929";Tstart="813";shortTE="F";uid="5fd719fc-955c-4c85-9702-1c10e7f3f8ab"
VUJU01007099.1	RepeatMasker	Unknown	372	581	1161	-	.	ID="RND-1_FAMILY-47";Tend="1297";Tstart="1094";shortTE="F";uid="24b857de-b81a-4358-89ca-3a3c9334b074"
VUJU01007099.1	RepeatMasker	DNA/Kolobok-E	7952	8773	2710	-	.	ID="RND-6_FAMILY-563";Tend="1976";Tstart="1149";shortTE="F";uid="2716bba7-6db8-4a28-870e-c6d46aaed50f"
VUJU01000071.1	RepeatMasker	DNA	74508	75301	1209	+	.	ID="DNA4-2_AP";Tend="769";Tstart="1";shortTE="F";uid="890cd2ee-44b1-4c49-8887-1c026690d41d"
VUJU01000071.1	RepeatMasker	DNA/Kolobok-E	132492	133688	7990	+	.	ID="RND-6_FAMILY-563";Tend="2290";Tstart="992";shortTE="F";uid="a710399b-75d6-4840-8c84-dd92b176fd07"
VUJU01000071.1	RepeatMasker	DNA/Ginger	45286	45417	910	+	.	ID="RND-5_FAMILY-5384";Tend="2038";Tstart="1904";shortTE="F";uid="c785d6d1-8977-4878-bd29-8a82f6c01f80"
VUJU01000071.1	RepeatMasker	DNA	89923	90342	636	+	.	ID="DNA4-3_AP";Tend="503";Tstart="107";shortTE="F";uid="ad2e6435-794f-4c57-9255-b97a09790856"
VUJU01000071.1	RepeatMasker	DNA	10920	11425	1061	+	.	ID="DNA4-2_AP";Tend="769";Tstart="294";shortTE="F";uid="03e877d9-35fa-431c-b9f2-4f068c4eaeb1"
VUJU01000071.1	RepeatMasker	DNA/Kolobok-E	13027	14166	7551	+	.	ID="rnd-6_family-563";Tend="2281";Tstart="1085";shortTE="F";uid="88c0903d-15b2-47df-803a-23c8db1afe02"
VUJU01000071.1	RepeatMasker	Unknown	195512	196013	2996	+	.	ID="RND-1_FAMILY-63";Tend="1409";Tstart="969";shortTE="F";uid="a4fb268e-5ce3-41e2-a318-3147eb793418"
VUJU01000071.1	RepeatMasker	DNA	10739	10916	437	+	.	ID="dna4-2_ap";Tend="192";Tstart="1";shortTE="F";uid="4db40026-1ea0-4a17-ab28-8ef6d259f018"
VUJU01000071.1	RepeatMasker	Unknown	77391	77904	3042	+	.	ID="RND-1_FAMILY-62";Tend="1510";Tstart="997";shortTE="F";uid="a8cc64dd-32a9-412a-a676-5fee6bb7de64"
VUJU01000071.1	RepeatMasker	Unknown	48615	48857	459	+	.	ID="RND-1_FAMILY-12";Tend="1108";Tstart="917";shortTE="F";uid="fc3ae412-bbed-47e8-b1c6-36a98d09ae95"
VUJU01000071.1	RepeatMasker	Unknown	36177	36280	546	+	.	ID="RND-6_FAMILY-1543";Tend="1097";Tstart="994";shortTE="F";uid="a3ee84d3-41de-4cf8-9e02-33fe6ef9dcdf"
VUJU01000071.1	RepeatMasker	DNA/Kolobok-E	56245	56833	3028	+	.	ID="RND-1_FAMILY-2";Tend="2310";Tstart="1782";shortTE="F";uid="18e41501-13a5-4085-a602-a769528d67c5"
VUJU01000071.1	RepeatMasker	DNA	131986	132165	426	+	.	ID="dna4-2_ap";Tend="670";Tstart="492";shortTE="F";uid="b8c396f2-31a9-4f77-ab12-68bb3d98ca3c"
VUJU01000071.1	RepeatMasker	DNA/Ginger	40723	41382	4547	+	.	ID="RND-5_FAMILY-5384";Tend="1198";Tstart="545";shortTE="F";uid="e8d9274c-125b-437e-b4c0-3cb112d1138e"
VUJU01000071.1	RepeatMasker	DNA/Kolobok-E	41358	41914	3868	+	.	ID="RND-1_FAMILY-2";Tend="2274";Tstart="1712";shortTE="F";uid="b227494b-e9b6-4d2d-912e-38b24a53b088"
VUJU01000071.1	RepeatMasker	DNA/hAT-Tip100	69848	70032	421	+	.	ID="DNA8-89_AP";TEgroup="ctg_71%7CDNA8-89_AP%7C1";Tend="375";Tstart="1";shortTE="T";uid="a9625424-aa23-40eb-ac74-3016a6e4ee6d"
VUJU01000071.1	RepeatMasker	DNA	49575	49697	451	-	.	ID="DNA3-4_AP";Tend="127";Tstart="1";shortTE="F";uid="5c844833-b8a3-46ea-b202-bd2ccb1de450"
VUJU01000071.1	RepeatMasker	DNA/Ginger-1	40446	41357	1724	-	.	ID="RND-6_FAMILY-2273";TEgroup="ctg_71%7CRND-6_FAMILY-2273%7C1";Tend="1937";Tstart="231";shortTE="F";uid="a33c41a7-47db-4f7e-af51-23451514f956"
VUJU01000071.1	RepeatMasker	DNA	189219	189651	651	-	.	ID="DNA4-2_AP";Tend="409";Tstart="1";shortTE="F";uid="f142d8c5-4402-41f0-baef-73560008a7ea"
VUJU01000071.1	RepeatMasker	Unknown	1	1444	5326	-	.	ID="RND-5_FAMILY-8434";Tend="1431";Tstart="2";shortTE="F";uid="d594c755-faa4-4523-b7f3-6caaa96cec62"
VUJU01000071.1	RepeatMasker	DNA	22816	23522	403	-	.	ID="DNA4-2_AP";Tend="763";Tstart="74";shortTE="F";uid="647a408f-1d95-430d-b11f-3155e5c09391"
VUJU01000071.1	RepeatMasker	DNA	67035	67530	959	-	.	ID="DNA4-2_AP";Tend="571";Tstart="1";shortTE="F";uid="910198f1-60dd-451b-b6f7-9ec9fa56c12d"
VUJU01000071.1	RepeatMasker	DNA	105989	106256	505	-	.	ID="DNA4-2_AP";Tend="697";Tstart="438";shortTE="F";uid="c96520fb-7ae8-4f6f-996b-dc073d53ea32"
VUJU01000071.1	RepeatMasker	DNA/hAT-Ac	20222	20726	667	-	.	ID="RND-6_FAMILY-1077";TEgroup="ctg_71%7CRND-6_FAMILY-1077%7C1";Tend="1972";Tstart="735";shortTE="F";uid="2b4cace2-3ad7-42a7-9993-58101b895579"
VUJU01000071.1	RepeatMasker	DNA/Kolobok-E	56791	57012	1526	-	.	ID="RND-6_FAMILY-563";Tend="1015";Tstart="793";shortTE="F";uid="db703008-50c7-4dc4-bfb3-ee86386eb229"
VUJU01000071.1	RepeatMasker	DNA/Ginger	54778	55470	4543	-	.	ID="RND-1_FAMILY-156";Tend="1712";Tstart="991";shortTE="F";uid="ee8386f5-479c-461e-af21-68afbf36da3d"
VUJU01000071.1	RepeatMasker	DNA/Ginger-1	55467	56245	3984	-	.	ID="RND-6_FAMILY-2273";Tend="1935";Tstart="1238";shortTE="F";uid="f47addd2-2be5-4853-b146-a6b787a4fe4b"
VUJU01000710.1	RepeatMasker	Unknown	59222	59629	2662	+	.	ID="RND-6_FAMILY-1539";Tend="1114";Tstart="678";shortTE="F";uid="b57f9f5d-0984-47d6-ac53-47d81e0e2d56"
VUJU01000710.1	RepeatMasker	DNA/hAT-hAT19	8083	8235	687	+	.	ID="DNA8-88_AP";Tend="619";Tstart="459";shortTE="F";uid="1e03b4c2-ad9a-412a-828c-61e4c3f59c2e"
VUJU01000710.1	RepeatMasker	DNA	47993	48340	452	+	.	ID="DNA4-2B_AP";Tend="757";Tstart="400";shortTE="F";uid="bc259bdc-9955-47c8-b9e2-56b109b48a77"
VUJU01000710.1	RepeatMasker	DNA/Ginger	2133	2395	1605	+	.	ID="RND-5_FAMILY-5384";Tend="1573";Tstart="1290";shortTE="F";uid="3c5929a3-52cf-4131-99c3-38277f1531fb"
VUJU01000710.1	RepeatMasker	Unknown	9591	9814	1643	+	.	ID="RND-1_FAMILY-96";Tend="1311";Tstart="908";shortTE="F";uid="2c498353-18db-47df-bacf-f9ae578fdd2e"
VUJU01000710.1	RepeatMasker	DNA/Kolobok-E	27494	28716	8785	+	.	ID="RND-1_FAMILY-2";Tend="1998";Tstart="761";shortTE="F";uid="3ef0ab09-6471-43ff-b197-135c834c7bd2"
VUJU01000710.1	RepeatMasker	Unknown	2565	2748	549	+	.	ID="RND-1_FAMILY-139";Tend="1141";Tstart="981";shortTE="F";uid="73c9d132-cd37-4f0f-ba04-b038fee044f7"
VUJU01000710.1	RepeatMasker	Retroposon?	85641	86100	588	+	.	ID="SINE2-2_AP";Tend="480";Tstart="1";shortTE="F";uid="432e3291-4c93-4dc3-8f61-7f42820a78a2"
VUJU01000710.1	RepeatMasker	DNA/hAT-Charlie	26055	26400	1980	+	.	ID="RND-1_FAMILY-162";Tend="1312";Tstart="977";shortTE="F";uid="2fc29a3a-e06a-4c55-bf2d-7ab71d127168"
VUJU01000710.1	RepeatMasker	DNA/Ginger	14947	15175	443	+	.	ID="RND-1_FAMILY-156";Tend="1030";Tstart="774";shortTE="F";uid="7608a9d2-70ba-4103-bc7c-72ad6f2ed6d4"
VUJU01000710.1	RepeatMasker	DNA	13572	13793	1259	+	.	ID="DNA-TTAA-1_AP";Tend="423";Tstart="197";shortTE="F";uid="5d15c8d7-36c1-49f6-9ba7-d8adc6b833c8"
VUJU01000710.1	RepeatMasker	DNA/hAT-Tip100	61304	61687	2530	+	.	ID="RND-5_FAMILY-1099";Tend="1688";Tstart="1320";shortTE="F";uid="4d64ddc4-c5e6-4f06-bc02-854071c7ee3a"
VUJU01000710.1	RepeatMasker	Unknown	23892	25228	786	+	.	ID="RND-5_FAMILY-2564";TEgroup="ctg_710%7CRND-5_FAMILY-2564%7C1";Tend="1429";Tstart="218";shortTE="F";uid="004d991d-ae0c-456b-8dcb-492aa53d8b29"
VUJU01000710.1	RepeatMasker	DNA/Ginger-1	49181	49599	1392	+	.	ID="RND-6_FAMILY-2273";Tend="488";Tstart="114";shortTE="F";uid="a8856e58-9837-43c7-a869-2eb25574ccbb"
VUJU01000710.1	RepeatMasker	Unknown	4041	4235	970	+	.	ID="RND-6_FAMILY-4395";Tend="1094";Tstart="903";shortTE="F";uid="a8106d67-ba34-44ee-ba46-e6eb201398a4"
VUJU01000710.1	RepeatMasker	DNA/Kolobok-E	28717	28828	744	+	.	ID="RND-6_FAMILY-563";Tend="2305";Tstart="2195";shortTE="F";uid="bb7f63ad-2eb4-4e1f-80e2-6cda652eef9b"
VUJU01000710.1	RepeatMasker	DNA/hAT-Charlie	53249	53635	2849	+	.	ID="RND-1_FAMILY-101";Tend="1289";Tstart="900";shortTE="F";uid="78fd2349-20ad-405f-a7ea-3c9152ee612e"
VUJU01000710.1	RepeatMasker	DNA/Ginger	1163	2033	6039	+	.	ID="RND-1_FAMILY-156";Tend="1718";Tstart="854";shortTE="F";uid="9c138697-c666-43d8-ae02-a09de8e3dbeb"
VUJU01000710.1	RepeatMasker	DNA/Kolobok-E	62865	64266	9160	+	.	ID="RND-6_FAMILY-563";Tend="2296";Tstart="797";shortTE="F";uid="95bfc4c3-e028-4368-bfee-436278545ea5"
VUJU01000710.1	RepeatMasker	Unknown	83305	83469	934	-	.	ID="RND-1_FAMILY-26";Tend="1017";Tstart="851";shortTE="F";uid="c3a818f4-4819-4649-afc1-64acf96e0cfc"
VUJU01000710.1	RepeatMasker	DNA/hAT-hAT19	60267	60512	942	-	.	ID="DNA8-73_AP";Tend="784";Tstart="481";shortTE="F";uid="5f137a36-aaa1-40aa-8075-58f755220b51"
VUJU01000710.1	RepeatMasker	DNA	21743	22193	1660	-	.	ID="DNAX-2_AP";Tend="457";Tstart="1";shortTE="F";uid="5aea6dcf-5e54-4dd3-abf2-cd7edf6043a5"
VUJU01000710.1	RepeatMasker	Unknown	59650	59786	511	-	.	ID="RND-5_FAMILY-475";Tend="1107";Tstart="989";shortTE="F";uid="13e10b3f-4ea9-4712-b8c3-3c708f9b6876"
VUJU01000710.1	RepeatMasker	DNA/hAT	53598	53972	1122	-	.	ID="RND-1_FAMILY-7";Tend="1210";Tstart="930";shortTE="F";uid="2517692f-6fa8-4aca-9241-8685bd675d1f"
VUJU01000710.1	RepeatMasker	DNA/Ginger	49299	50626	8080	-	.	ID="RND-5_FAMILY-5384";Tend="2021";Tstart="546";shortTE="F";uid="d776aa8f-871d-4237-9942-1705e50dc00d"
VUJU01000710.1	RepeatMasker	Unknown	58393	58757	1594	-	.	ID="RND-6_FAMILY-3251";Tend="399";Tstart="54";shortTE="F";uid="54a1e511-3eef-4177-8aee-76f59c0108e4"
VUJU01000710.1	RepeatMasker	DNA	72878	73226	1842	-	.	ID="TTAA11_AP";Tend="374";Tstart="1";shortTE="F";uid="45e34e14-7faf-424c-9bc0-fa830ea1c2df"
VUJU01000710.1	RepeatMasker	Unknown	58860	59242	1856	-	.	ID="RND-5_FAMILY-475";Tend="1463";Tstart="1086";shortTE="F";uid="315b650b-c5f7-467f-9c82-dfb69aa474cf"
VUJU01000710.1	RepeatMasker	Unknown	15266	16241	2048	-	.	ID="RND-1_FAMILY-47";TEgroup="ctg_710%7CRND-1_FAMILY-47%7C1";Tend="1903";Tstart="910";shortTE="F";uid="f94b6345-95ee-489b-b7cd-7bfde425bf66"
VUJU01000710.1	RepeatMasker	DNA/Ginger-1	64106	64299	511	-	.	ID="GINGER1-1_AP";Tend="5191";Tstart="5012";shortTE="F";uid="6a4721cf-6f86-4090-9c23-381b0b4f8eda"
VUJU01000710.1	RepeatMasker	DNA/Merlin	60531	60702	797	-	.	ID="RND-5_FAMILY-830";Tend="1453";Tstart="1295";shortTE="F";uid="9f31d552-0aad-45a8-a117-0671436b7ae4"
VUJU01000710.1	RepeatMasker	DNA/hAT	52824	53247	2178	-	.	ID="RND-1_FAMILY-7";Tend="1617";Tstart="1208";shortTE="F";uid="9a2dd658-7135-4579-8f46-91f3521b10d8"
VUJU01000710.1	RepeatMasker	DNA	47880	48338	410	-	.	ID="DNA4-2_AP";Tend="461";Tstart="20";shortTE="F";uid="63ad164b-2b88-416c-9c68-ad636cf60485"
VUJU01007100.1	RepeatMasker	DNA/Ginger	4342	5371	5217	+	.	ID="RND-1_FAMILY-156";Tend="1736";Tstart="742";shortTE="F";uid="e7652efe-d853-4e1d-be6e-d4e3de78c74d"
VUJU01007100.1	RepeatMasker	DNA/MULE-MuDR	2728	2925	433	-	.	ID="RND-5_FAMILY-9765";Tend="954";Tstart="749";shortTE="F";uid="f6873390-ba38-4b29-bdf9-d6ef33f45ccb"
VUJU01007100.1	RepeatMasker	Retroposon?	3518	3826	439	-	.	ID="SINE2-1_AP";Tend="398";Tstart="84";shortTE="F";uid="6e219a24-76de-48c2-8599-41d45c918e62"
VUJU01007100.1	RepeatMasker	Unknown	8524	8787	2352	-	.	ID="RND-1_FAMILY-31";Tend="1475";Tstart="1212";shortTE="F";uid="d2abe0de-75d4-4e72-9269-74d688861fa2"
VUJU01007101.1	RepeatMasker	DNA/hAT-Tip100	5586	6283	4433	+	.	ID="DNA8-81_AP";Tend="932";Tstart="206";shortTE="F";uid="2e0fb9fd-f0d1-44d3-ae2a-2aa811c96ad7"
VUJU01007101.1	RepeatMasker	DNA/TcMar-Tigger	555	1022	586	+	.	ID="MARINER-11_RPR";Tend="1405";Tstart="917";shortTE="F";uid="ace1a7b7-83b2-4554-b406-cffeb0edb845"
VUJU01007101.1	RepeatMasker	Unknown	2911	3558	937	+	.	ID="RND-4_FAMILY-362";Tend="1413";Tstart="713";shortTE="F";uid="03eb9b0b-be6d-4944-ad9f-094da973f5e0"
VUJU01007102.1	RepeatMasker	DNA/hAT-Tip100	4750	5031	498	+	.	ID="RND-5_FAMILY-1062";TEgroup="ctg_7102%7CRND-5_FAMILY-1062%7C1";Tend="1516";Tstart="862";shortTE="T";uid="32749eca-00ca-4c86-9e41-ed4b2a47d951"
VUJU01007102.1	RepeatMasker	DNA/hAT-Tip100	488	2748	2546	+	.	ID="rnd-4_family-195";Tend="1144";Tstart="2";shortTE="F";uid="9fae4a02-a122-4821-88d7-8583c4f4d69a"
VUJU01007102.1	RepeatMasker	DNA/hAT-Tip100	2771	3013	794	+	.	ID="RND-4_FAMILY-195";Tend="1920";Tstart="1700";shortTE="F";uid="4d4fa72c-34af-4ad2-863f-9ff34b51c42a"
VUJU01007102.1	RepeatMasker	DNA/hAT-hAT19	4314	4726	877	-	.	ID="RND-5_FAMILY-361";Tend="1424";Tstart="1038";shortTE="F";uid="b22c42a4-b60c-4422-8f0b-909a24fed0b2"
VUJU01007102.1	RepeatMasker	DNA/hAT-hAT19	1	197	1611	-	.	ID="RND-5_FAMILY-2512";Tend="1192";Tstart="996";shortTE="F";uid="9314e789-8f6a-42de-ad43-1193c653fea5"
VUJU01007102.1	RepeatMasker	Unknown	3020	3827	4150	-	.	ID="RND-6_FAMILY-9495";Tend="1417";Tstart="693";shortTE="F";uid="a8974ba8-9421-41a0-8047-dd4210a8ce84"
VUJU01007102.1	RepeatMasker	DNA/hAT-hAT19	5031	5138	413	-	.	ID="RND-5_FAMILY-361";Tend="1047";Tstart="946";shortTE="F";uid="5e1932c4-036c-4a7c-8eb7-8cc79a80c8d5"
VUJU01007102.1	RepeatMasker	DNA/hAT-Tip100	5247	5649	1342	-	.	ID="RND-6_FAMILY-1910";Tend="2486";Tstart="2112";shortTE="F";uid="25c5f6f8-5064-4c68-8835-8930e9961624"
VUJU01007103.1	RepeatMasker	Unknown	8671	8783	889	+	.	ID="RND-1_FAMILY-121";Tend="1044";Tstart="933";shortTE="F";uid="415bcd8c-5d2e-478f-ad48-c1aadc49b3fc"
VUJU01007103.1	RepeatMasker	Unknown	2437	2890	2567	+	.	ID="RND-6_FAMILY-6561";Tend="1195";Tstart="752";shortTE="F";uid="0ef8dff5-b67a-4b4d-8b5a-42fbd5bf695c"
VUJU01007103.1	RepeatMasker	DNA	6232	6426	846	+	.	ID="RND-1_FAMILY-72";TEgroup="ctg_7103%7CRND-1_FAMILY-72%7C1";Tend="1045";Tstart="919";shortTE="F";uid="70ae18ed-fda6-48d0-837f-7a10e5bb94be"
VUJU01007103.1	RepeatMasker	DNA/Ginger-1	365	643	815	-	.	ID="RND-6_FAMILY-2273";Tend="1913";Tstart="1632";shortTE="F";uid="4b67f8ce-2bff-4005-8c97-b8da29fb0301"
VUJU01007103.1	RepeatMasker	Unknown	2854	3421	3499	-	.	ID="RND-4_FAMILY-175";Tend="1123";Tstart="551";shortTE="F";uid="63b5b964-4c4d-4a5e-b639-615f524d3ced"
VUJU01007103.1	RepeatMasker	LINE/CR1	4	359	641	-	.	ID="RND-5_FAMILY-301";Tend="828";Tstart="470";shortTE="F";uid="3e9d30a0-985e-4eb5-bb03-d0f5085f0e1c"
VUJU01007104.1	RepeatMasker	DNA/hAT-Tip100	338	1381	7359	+	.	ID="RND-6_FAMILY-1009";Tend="1208";Tstart="189";shortTE="F";uid="94c51791-f275-452c-b014-099250e6c9cf"
VUJU01007104.1	RepeatMasker	Retroposon?	7388	8756	6856	+	.	ID="RND-6_FAMILY-10023";Tend="2134";Tstart="778";shortTE="F";uid="1b0b856e-ef41-4451-9d3c-1920688dab40"
VUJU01007104.1	RepeatMasker	DNA/hAT-Tip100	3628	3771	1018	+	.	ID="RND-1_FAMILY-129";Tend="1051";Tstart="908";shortTE="F";uid="48d659e1-11bb-4e21-9514-eed8f8604ef4"
VUJU01007104.1	RepeatMasker	Unknown	1818	2470	4826	-	.	ID="RND-6_FAMILY-124";Tend="1498";Tstart="807";shortTE="F";uid="f14f17b9-f312-462e-bfc2-1976a42f4c3d"
VUJU01007104.1	RepeatMasker	DNA/hAT-hAT19	5469	6122	1771	-	.	ID="RND-6_FAMILY-1917";Tend="1390";Tstart="824";shortTE="F";uid="cb716b50-2fa5-4b2d-aa95-2d5b70663462"
VUJU01007105.1	RepeatMasker	DNA/Ginger-1	415	889	1186	+	.	ID="RND-6_FAMILY-2273";Tend="1124";Tstart="338";shortTE="F";uid="88ca642d-88ce-407c-8d28-11773a7b2fa9"
VUJU01007105.1	RepeatMasker	Retroposon?	821	1211	584	+	.	ID="RND-6_FAMILY-4103";Tend="1883";Tstart="1500";shortTE="F";uid="5146673a-6bb5-4d08-bb75-b8dda3dea9f6"
VUJU01007105.1	RepeatMasker	LTR/Gypsy	8293	8780	2049	+	.	ID="RND-5_FAMILY-783";Tend="958";Tstart="521";shortTE="F";uid="8d5691b9-726c-4542-a6c4-2d08fd54257e"
VUJU01007105.1	RepeatMasker	DNA/Kolobok-E	101	1150	2373	-	.	ID="RND-6_FAMILY-563";TEgroup="ctg_7105%7CRND-6_FAMILY-563%7C1";Tend="2183";Tstart="795";shortTE="F";uid="c87c50aa-aed1-4ae2-b599-759dbc82bc04"
VUJU01007106.1	RepeatMasker	Unknown	6760	7206	2785	+	.	ID="RND-4_FAMILY-406";Tend="1112";Tstart="658";shortTE="F";uid="71397ab7-8852-4ad8-90ad-e4396fd98f84"
VUJU01007106.1	RepeatMasker	Unknown	7266	8774	2660	+	.	ID="RND-4_FAMILY-362";Tend="2029";Tstart="447";shortTE="F";uid="39118ff0-fff2-4b29-b9c9-ccc366a361a6"
VUJU01007106.1	RepeatMasker	DNA/hAT-Tip100	2137	2660	4118	-	.	ID="RND-5_FAMILY-2755";Tend="1107";Tstart="587";shortTE="F";uid="5bb0393d-a45a-479c-8d8c-18b753fe58c9"
VUJU01007107.1	RepeatMasker	Unknown	3356	3843	746	+	.	ID="RND-6_FAMILY-2542";Tend="1258";Tstart="768";shortTE="F";uid="d2edf0b0-1008-4a08-88af-0e185729cb2e"
VUJU01007107.1	RepeatMasker	DNA/Kolobok-E	1	485	3657	+	.	ID="RND-1_FAMILY-2";Tend="2273";Tstart="1786";shortTE="F";uid="26bc7bb9-ff43-491e-b62a-9d56b7894442"
VUJU01007107.1	RepeatMasker	DNA	8365	8713	1123	+	.	ID="RND-6_FAMILY-4331";Tend="1002";Tstart="681";shortTE="F";uid="f24cf4bc-40fa-4b92-ada4-5ae12cd032bf"
VUJU01007107.1	RepeatMasker	Unknown	5216	5480	1733	-	.	ID="RND-1_FAMILY-96";Tend="1352";Tstart="905";shortTE="F";uid="270cd6a7-cd89-4ce6-ac49-69194badfd42"
VUJU01007107.1	RepeatMasker	DNA/hAT-Tip100	7514	7650	650	-	.	ID="DNA8-24_AP";Tend="718";Tstart="584";shortTE="F";uid="9a80414c-02bf-457f-9c9e-a778de4d58bb"
VUJU01007107.1	RepeatMasker	DNA/Ginger	482	1738	8529	-	.	ID="RND-5_FAMILY-5384";Tend="1831";Tstart="543";shortTE="F";uid="c60932a3-1037-4228-b1bd-93ed03bf56d4"
VUJU01007107.1	RepeatMasker	DNA/hAT-hAT19	5918	6028	509	-	.	ID="DNA8-52_AP";Tend="827";Tstart="720";shortTE="F";uid="d5c7896b-1339-4b2a-b310-7d16db1250ae"
VUJU01007109.1	RepeatMasker	DNA/CMC-Transib	2936	3636	637	+	.	ID="transib-7_dan";Tend="2593";Tstart="2206";shortTE="F";uid="7128c5b2-c7ed-4294-bba6-dfbc26ef892e"
VUJU01007109.1	RepeatMasker	Retroposon?	7538	7790	428	-	.	ID="SINE2-2_AP";Tend="1239";Tstart="993";shortTE="F";uid="ccb78816-4dfc-4186-b563-04339c5919d3"
VUJU01000711.1	RepeatMasker	DNA/Kolobok-E	73157	73782	4326	+	.	ID="RND-6_FAMILY-563";Tend="2287";Tstart="1660";shortTE="F";uid="a6cc0210-777c-4440-b2e6-61a5cab33f84"
VUJU01000711.1	RepeatMasker	DNA	15036	15480	3060	+	.	ID="TTAA8_AP";Tend="438";Tstart="1";shortTE="F";uid="b03553df-5233-4506-99cc-a3f372b5d5ec"
VUJU01000711.1	RepeatMasker	DNA/Ginger-1	27470	27644	429	+	.	ID="GINGER1-1_AP";Tend="3410";Tstart="3227";shortTE="F";uid="17e47c99-2130-4874-b15d-008ae54b3f10"
VUJU01000711.1	RepeatMasker	DNA	84211	84573	704	+	.	ID="DNA4-2_AP";Tend="765";Tstart="380";shortTE="F";uid="cbaa6523-0975-4883-ac8c-c424588c9f8d"
VUJU01000711.1	RepeatMasker	Retroposon?	7968	8316	541	+	.	ID="SINE2-1_AP";Tend="1413";Tstart="1040";shortTE="F";uid="b0abf0b8-ed1b-45f4-897c-058a49af9581"
VUJU01000711.1	RepeatMasker	DNA/Ginger	18653	19634	7098	+	.	ID="RND-5_FAMILY-5384";Tend="2019";Tstart="1007";shortTE="F";uid="85b72d80-4495-4e86-81f3-233da44da5b6"
VUJU01000711.1	RepeatMasker	DNA/hAT-hAT19	77621	77942	1504	+	.	ID="hat-n13_ap";Tend="266";Tstart="2";shortTE="F";uid="458feccb-f127-4dc3-80c8-55393d39d677"
VUJU01000711.1	RepeatMasker	DNA/Ginger-1	86311	86549	1804	-	.	ID="RND-6_FAMILY-2273";Tend="1941";Tstart="1714";shortTE="F";uid="9120a84e-13eb-49ec-aac8-8ff1c82a0a8e"
VUJU01000711.1	RepeatMasker	LTR/Gypsy	79071	79215	602	-	.	ID="GYPSY-24_DEL-I";Tend="2753";Tstart="2608";shortTE="F";uid="a616decd-0401-40df-9ed7-0029bb82f4e9"
VUJU01000711.1	RepeatMasker	DNA/Ginger	27425	27595	474	-	.	ID="RND-5_FAMILY-5384";Tend="2032";Tstart="1872";shortTE="F";uid="e9d75062-5c86-4cb1-ad24-fc02d6487761"
VUJU01000711.1	RepeatMasker	DNA/hAT-Tip100	85863	85987	685	-	.	ID="DNA8-113_AP";Tend="176";Tstart="51";shortTE="F";uid="0875bb03-5a47-4e78-80a0-10a61a0c2796"
VUJU01000711.1	RepeatMasker	DNA/Kolobok-E	4781	4919	585	-	.	ID="RND-6_FAMILY-563";Tend="2289";Tstart="2142";shortTE="F";uid="35c0463a-dd50-4b6e-aa89-0c79314a7bdc"
VUJU01000711.1	RepeatMasker	DNA/hAT-Tip100	7186	7842	3299	-	.	ID="RND-5_FAMILY-841";Tend="1891";Tstart="1188";shortTE="F";uid="43abf5fc-cfab-4fdf-98dd-da10ad362a98"
VUJU01000711.1	RepeatMasker	DNA/hAT-Tip100	60263	61841	7167	-	.	ID="RND-5_FAMILY-841";Tend="1911";Tstart="413";shortTE="F";uid="cdc05f75-a33c-4cf1-b305-0a382ca84cc3"
VUJU01000711.1	RepeatMasker	DNA/hAT	77704	78230	1250	-	.	ID="RND-1_FAMILY-182";Tend="1212";Tstart="738";shortTE="F";uid="1bc670d7-1865-483e-9f29-fa6ac42921ac"
VUJU01000711.1	RepeatMasker	DNA/hAT-Tip100	16292	16610	1110	-	.	ID="RND-5_FAMILY-841";Tend="1371";Tstart="1057";shortTE="F";uid="8eb4ed20-a850-4847-9b39-0b2e549f8663"
VUJU01000711.1	RepeatMasker	DNA/hAT	16021	16271	1348	-	.	ID="RND-1_FAMILY-7";Tend="1617";Tstart="1380";shortTE="F";uid="0ac0c382-5834-4135-b6f6-6ad8cd9f791d"
VUJU01000711.1	RepeatMasker	Retroposon?	27505	28015	513	-	.	ID="SINE2-1_AP";Tend="1724";Tstart="1185";shortTE="F";uid="59686e64-fa89-41fa-b7b7-732b7ed40dd5"
VUJU01000711.1	RepeatMasker	DNA/Ginger-1	72719	73166	3185	-	.	ID="RND-6_FAMILY-2273";Tend="1935";Tstart="1497";shortTE="F";uid="f8b9f5d1-8ae5-4ddc-955c-6183e8c57984"
VUJU01007110.1	RepeatMasker	Unknown	296	935	4190	+	.	ID="RND-1_FAMILY-135";Tend="1188";Tstart="567";shortTE="F";uid="19da2834-3e36-466c-a1e6-7250c442cffc"
VUJU01007110.1	RepeatMasker	DNA/MULE-MuDR	4716	4822	740	+	.	ID="RND-5_FAMILY-8236";Tend="1326";Tstart="1226";shortTE="F";uid="0a761d01-c655-4231-8574-e62ec944ec1c"
VUJU01007110.1	RepeatMasker	DNA	1451	1736	1111	-	.	ID="ttaa4c_ap";Tend="420";Tstart="145";shortTE="F";uid="83977836-1549-4cc9-9708-71afcbcc05e8"
VUJU01007110.1	RepeatMasker	Unknown	1738	2921	1064	-	.	ID="RND-1_FAMILY-135";TEgroup="ctg_7110%7CRND-1_FAMILY-135%7C1";Tend="1835";Tstart="368";shortTE="F";uid="d5659907-d883-461e-86cb-da4ab4ace0b6"
VUJU01007111.1	RepeatMasker	Unknown	4567	4703	448	+	.	ID="RND-1_FAMILY-63";Tend="1364";Tstart="1228";shortTE="F";uid="b2c1aa7f-52b2-4fca-924e-05d7e28a853c"
VUJU01007111.1	RepeatMasker	DNA	882	1340	3945	+	.	ID="RND-1_FAMILY-72";Tend="1389";Tstart="934";shortTE="F";uid="d6501d62-34e3-42d4-b3bd-0d500d9a2ac7"
VUJU01007111.1	RepeatMasker	DNA	1741	2191	3165	-	.	ID="RND-1_FAMILY-72";Tend="1386";Tstart="935";shortTE="F";uid="5ed2964b-9c59-454a-9534-bbe4048402d5"
VUJU01007112.1	RepeatMasker	DNA/hAT-Ac	2343	2504	828	+	.	ID="RND-6_FAMILY-6";Tend="1042";Tstart="882";shortTE="F";uid="4d94687c-bdac-4b15-8242-f90ade0885b1"
VUJU01007112.1	RepeatMasker	Retroposon?	5594	5706	670	+	.	ID="SINE2-1_AP";Tend="334";Tstart="212";shortTE="F";uid="fc472957-a945-4ecb-87a5-cdcbb6ddeb2f"
VUJU01007112.1	RepeatMasker	Unknown	7993	8549	4104	-	.	ID="RND-5_FAMILY-1958";Tend="1611";Tstart="1058";shortTE="F";uid="8ab0cc44-6dc1-4b19-bf6f-91552db6134b"
VUJU01007112.1	RepeatMasker	DNA/hAT-Ac	2871	3433	1126	-	.	ID="RND-6_FAMILY-6";TEgroup="ctg_7112%7CRND-6_FAMILY-6%7C1";Tend="1221";Tstart="529";shortTE="F";uid="f9065353-33a9-4c3b-821d-740b34501874"
VUJU01007112.1	RepeatMasker	Retroposon?	5066	5271	953	-	.	ID="SINE2-1_AP";Tend="627";Tstart="420";shortTE="F";uid="cb4bc944-6617-400e-91a0-e4f45e52b788"
VUJU01007113.1	RepeatMasker	Unknown	4954	5228	786	+	.	ID="RND-5_FAMILY-357";Tend="486";Tstart="191";shortTE="F";uid="559b85d2-ca69-412f-ba49-15b12d02a29b"
VUJU01007113.1	RepeatMasker	DNA/hAT-Tip100	7326	7439	466	+	.	ID="RND-6_FAMILY-1910";Tend="2078";Tstart="1971";shortTE="F";uid="f9ec0d60-ad60-4d9d-9429-ba90a72d8ffe"
VUJU01007113.1	RepeatMasker	Unknown	5654	6101	503	+	.	ID="RND-6_FAMILY-3994";TEgroup="ctg_7113%7CRND-6_FAMILY-3994%7C1";Tend="1946";Tstart="784";shortTE="F";uid="3f7146df-19aa-4c95-853b-29ce4cdd533e"
VUJU01007113.1	RepeatMasker	Unknown	4134	4335	533	+	.	ID="RND-1_FAMILY-157";Tend="1327";Tstart="1121";shortTE="F";uid="0c7ab87f-bed0-484a-a36a-9d4960f91199"
VUJU01007113.1	RepeatMasker	DNA/Kolobok-E	7154	7311	482	+	.	ID="RND-6_FAMILY-563";Tend="1087";Tstart="921";shortTE="F";uid="e53ed4d5-a8d5-4e74-b0ea-75aaaacac58a"
VUJU01007113.1	RepeatMasker	Unknown	616	1089	1406	-	.	ID="RND-5_FAMILY-357";Tend="452";Tstart="12";shortTE="F";uid="98d3755e-6366-41a7-a86f-145802b4ac82"
VUJU01007113.1	RepeatMasker	DNA/Ginger	8143	8723	2899	-	.	ID="RND-1_FAMILY-156";Tend="1335";Tstart="741";shortTE="F";uid="ff22f4f8-9989-40bf-8821-432d9d42c03e"
VUJU01007113.1	RepeatMasker	DNA/Kolobok-E	6604	6828	889	-	.	ID="KOLOBOKE-2_AP";Tend="8213";Tstart="8018";shortTE="F";uid="1e2bc98c-e950-4d76-89b7-654c701db283"
VUJU01007114.1	RepeatMasker	DNA	4043	4215	475	+	.	ID="ttaa2c_ap";Tend="401";Tstart="230";shortTE="F";uid="4040021f-11b0-40b9-8261-fefd47ed50f2"
VUJU01007114.1	RepeatMasker	Unknown	1	103	890	-	.	ID="RND-5_FAMILY-1898";Tend="1032";Tstart="930";shortTE="F";uid="e119e228-4749-45c7-a19b-3ba7c6c3c34c"
VUJU01007115.1	RepeatMasker	Retroposon?	5788	7022	1526	+	.	ID="RND-6_FAMILY-7462";TEgroup="ctg_7115%7CRND-6_FAMILY-7462%7C1";Tend="1349";Tstart="230";shortTE="F";uid="e388fc1d-bf06-4756-8c09-16f6d4402b07"
VUJU01007115.1	RepeatMasker	DNA	4032	4206	540	+	.	ID="DNA3-10_AP";TEgroup="ctg_7115%7CDNA3-10_AP%7C1";Tend="114";Tstart="1";shortTE="F";uid="dfd2574d-2e2d-4ffa-a2a8-c384fad21dc9"
VUJU01007115.1	RepeatMasker	DNA	5178	5279	481	+	.	ID="dna3-10_ap";Tend="93";Tstart="1";shortTE="F";uid="32a4d870-7679-43d8-9a3a-f5a85e6cce57"
VUJU01007115.1	RepeatMasker	DNA/hAT	7635	8226	1796	+	.	ID="RND-1_FAMILY-182";Tend="1213";Tstart="698";shortTE="F";uid="1c5deb12-d153-408a-8d23-17317017ebb6"
VUJU01007115.1	RepeatMasker	DNA/Ginger	6267	6687	923	-	.	ID="RND-1_FAMILY-156";Tend="1321";Tstart="960";shortTE="F";uid="2cd64fa1-3609-49c1-b40d-958468f80268"
VUJU01007115.1	RepeatMasker	DNA	5231	5355	706	-	.	ID="RND-1_FAMILY-72";Tend="1054";Tstart="937";shortTE="F";uid="32d5c0af-adf1-48b9-b60f-1ba14f222205"
VUJU01007115.1	RepeatMasker	DNA/hAT-hAT19	8099	8288	521	-	.	ID="RND-6_FAMILY-1917";Tend="985";Tstart="796";shortTE="F";uid="ea6ce356-0ce6-4a78-9758-e9f97411f768"
VUJU01007116.1	RepeatMasker	DNA	5380	5550	458	+	.	ID="DNA-TTAA-1_AP";TEgroup="ctg_7116%7CDNA-TTAA-1_AP%7C1";Tend="411";Tstart="9";shortTE="F";uid="55162c97-6cee-4283-bacf-f38fdef18634"
VUJU01007117.1	RepeatMasker	DNA	2693	3352	1069	+	.	ID="DNA4-2_AP";Tend="769";Tstart="5";shortTE="F";uid="ed31a58f-26b9-4b31-bf35-149e360d85e5"
VUJU01007117.1	RepeatMasker	DNA/Ginger-1	8616	8747	1020	-	.	ID="RND-6_FAMILY-2273";Tend="1909";Tstart="1785";shortTE="F";uid="fa08e421-9a60-4c7f-89c1-558dd6e232d4"
VUJU01007118.1	RepeatMasker	DNA/hAT-hAT19	2908	3177	789	+	.	ID="DNA8-79_AP";Tend="228";Tstart="16";shortTE="F";uid="fbc03331-02dd-43f9-8de9-83d847b54f3d"
VUJU01007118.1	RepeatMasker	DNA/Ginger	2214	2915	4418	+	.	ID="RND-5_FAMILY-5384";Tend="1250";Tstart="546";shortTE="F";uid="7fc0b4f2-e817-42e7-adcf-839894440203"
VUJU01007118.1	RepeatMasker	DNA/Kolobok-E	1957	2154	911	+	.	ID="RND-6_FAMILY-563";Tend="1027";Tstart="790";shortTE="F";uid="b7f8fae7-ae62-4dff-89a4-75b6c1532eba"
VUJU01007118.1	RepeatMasker	DNA/hAT-Ac	5505	5902	1044	+	.	ID="dna8-93_ap";Tend="478";Tstart="1";shortTE="F";uid="16f5dabf-accb-40a1-8918-2cd253729f12"
VUJU01007118.1	RepeatMasker	DNA/Kolobok-E	1418	1585	943	-	.	ID="RND-6_FAMILY-563";Tend="2046";Tstart="1879";shortTE="F";uid="f9ca2572-cd6e-47d0-b731-dc3ef9147120"
VUJU01007118.1	RepeatMasker	Retroposon?	2134	2354	697	-	.	ID="RND-6_FAMILY-4103";Tend="1896";Tstart="1676";shortTE="F";uid="b03b7741-eaaa-4747-a8d6-c241b7168df6"
VUJU01007118.1	RepeatMasker	DNA/Ginger-1	1799	1956	712	-	.	ID="RND-6_FAMILY-2273";Tend="2099";Tstart="1703";shortTE="F";uid="f25085af-b9cc-464a-981d-82021975f606"
VUJU01007119.1	RepeatMasker	DNA/Kolobok-E	8137	8747	3892	+	.	ID="RND-6_FAMILY-563";Tend="1449";Tstart="797";shortTE="F";uid="8ef3a108-e7c7-45ea-8a58-d32898a61611"
VUJU01007119.1	RepeatMasker	DNA/Ginger	1	994	2957	+	.	ID="RND-5_FAMILY-5384";TEgroup="ctg_7119%7CRND-5_FAMILY-5384%7C1";Tend="2027";Tstart="694";shortTE="F";uid="4b48c92a-ed86-4701-8f4d-5334d1cc475c"
VUJU01007119.1	RepeatMasker	DNA/hAT-Charlie	7783	8140	2112	+	.	ID="RND-6_FAMILY-661";Tend="1374";Tstart="1043";shortTE="F";uid="51d21c92-513e-4da2-9c84-c9ceb02c6544"
VUJU01007119.1	RepeatMasker	Unknown	5543	5768	467	+	.	ID="RND-1_FAMILY-12";Tend="1114";Tstart="922";shortTE="F";uid="12221b0f-f16d-40da-b7bc-38e692ed17a3"
VUJU01007119.1	RepeatMasker	DNA/hAT	6445	7583	3200	-	.	ID="RND-6_FAMILY-5658";Tend="1491";Tstart="401";shortTE="F";uid="94224644-0813-46fc-9ec8-5acc9f154501"
VUJU01007119.1	RepeatMasker	DNA/Ginger-1	114	988	1313	-	.	ID="RND-6_FAMILY-2273";Tend="1124";Tstart="230";shortTE="F";uid="91ec3adb-2be2-4021-bf47-e438cf511af8"
VUJU01000712.1	RepeatMasker	DNA/Ginger-1	40463	40596	784	+	.	ID="GINGER1-1_AP";Tend="4354";Tstart="4225";shortTE="F";uid="c45f8401-1e64-4985-ad69-769095f3943c"
VUJU01000712.1	RepeatMasker	Unknown	34100	34288	1125	+	.	ID="RND-5_FAMILY-8434";Tend="1184";Tstart="983";shortTE="F";uid="dbc56de8-94bf-4c80-84a8-ffc8332496a7"
VUJU01000712.1	RepeatMasker	DNA/hAT-Charlie	13499	13641	512	+	.	ID="RND-5_FAMILY-2114";Tend="1267";Tstart="1108";shortTE="F";uid="a600d2cb-af69-4a82-bed2-2918f08e8ab1"
VUJU01000712.1	RepeatMasker	Retroposon?	40993	41197	524	+	.	ID="SINE2-1_AP";Tend="197";Tstart="1";shortTE="F";uid="394581e5-196b-4a21-84a9-e3240a4fe42c"
VUJU01000712.1	RepeatMasker	DNA/MULE-MuDR	775	892	407	+	.	ID="RND-5_FAMILY-2003";Tend="1048";Tstart="928";shortTE="F";uid="27e3188a-993a-434f-9aa3-2e2063da21a6"
VUJU01000712.1	RepeatMasker	DNA	12387	12727	827	+	.	ID="ttaa3b_ap";Tend="352";Tstart="21";shortTE="F";uid="731c43de-fa25-495e-bfeb-d9a9fc717d91"
VUJU01000712.1	RepeatMasker	DNA/MULE-MuDR	48524	48628	556	+	.	ID="MUDR12X_AP";Tend="1388";Tstart="1284";shortTE="F";uid="adba13d5-4269-480c-b2cf-1c53a714b37d"
VUJU01000712.1	RepeatMasker	Retroposon?	66750	67397	517	-	.	ID="SINE2-1_AP";Tend="1765";Tstart="1109";shortTE="F";uid="76f88b0b-fc56-4096-b4e6-756813617a80"
VUJU01000712.1	RepeatMasker	Unknown	27998	28646	517	-	.	ID="RND-4_FAMILY-137";Tend="1438";Tstart="815";shortTE="F";uid="33e0a0f3-3173-4792-a036-de846ca5b04b"
VUJU01000712.1	RepeatMasker	DNA/MULE-MuDR	46361	46540	902	-	.	ID="MUDR12X_AP";Tend="667";Tstart="471";shortTE="F";uid="7f1d2b00-e470-4d2d-872c-e71aa97b1fb0"
VUJU01000712.1	RepeatMasker	DNA/MULE-MuDR	47361	47511	583	-	.	ID="MUDR12X_AP";Tend="454";Tstart="293";shortTE="F";uid="f9955db1-ccc4-4953-b27d-7950e07e8e01"
VUJU01000712.1	RepeatMasker	DNA/MULE-MuDR	12031	12253	594	-	.	ID="RND-1_FAMILY-181";TEgroup="ctg_712%7CRND-1_FAMILY-181%7C1";Tend="1107";Tstart="982";shortTE="F";uid="2cfb80d9-1189-4025-a8b4-8ea7023d26c9"
VUJU01000712.1	RepeatMasker	DNA/Kolobok-E	40485	40615	552	-	.	ID="KOLOBOKE-4_AP";Tend="2641";Tstart="2505";shortTE="F";uid="8b940ef5-0c0b-415b-8058-eae00e423ca3"
VUJU01000712.1	RepeatMasker	Unknown	43187	43333	571	-	.	ID="RND-1_FAMILY-21";Tend="1614";Tstart="1467";shortTE="F";uid="c29d89bd-9453-4003-9e13-e5519c851fc6"
VUJU01000712.1	RepeatMasker	DNA/hAT-Tip100	44944	45313	603	-	.	ID="RND-1_FAMILY-78";Tend="1468";Tstart="1087";shortTE="F";uid="b0010342-8735-4706-b9b6-14757f714f61"
VUJU01000712.1	RepeatMasker	Retroposon?	24336	24488	428	-	.	ID="SINE2-1_AP";Tend="1770";Tstart="1608";shortTE="F";uid="f722a06c-d33f-4e62-89d5-c8744b314c25"
VUJU01000712.1	RepeatMasker	Retroposon?	24803	25181	791	-	.	ID="SINE2-1_AP";Tend="1430";Tstart="1061";shortTE="F";uid="8399b5dc-6a77-4dac-abef-41f37df65e67"
VUJU01000712.1	RepeatMasker	DNA/MULE-MuDR	45343	45510	866	-	.	ID="MUDR1X_AP";Tend="175";Tstart="9";shortTE="F";uid="83f58f88-625b-41e4-8706-5438376b0f0b"
VUJU01000712.1	RepeatMasker	RC/Helitron	47856	48375	2923	-	.	ID="RND-6_FAMILY-2921";Tend="832";Tstart="335";shortTE="F";uid="4d723514-b44d-482d-b759-6a174ff0cbd0"
VUJU01007120.1	RepeatMasker	Unknown	7224	7487	915	+	.	ID="RND-6_FAMILY-1490";TEgroup="ctg_7120%7CRND-6_FAMILY-1490%7C1";Tend="1526";Tstart="839";shortTE="F";uid="a4a7c199-a62a-4e06-93ab-4158bef70604"
VUJU01007121.1	RepeatMasker	DNA	2961	3199	525	+	.	ID="DNA-TTAA-1_AP";Tend="200";Tstart="1";shortTE="F";uid="925f2cdc-4f85-4823-9262-e547370000d1"
VUJU01007122.1	RepeatMasker	DNA/MULE-MuDR	1174	1357	582	+	.	ID="RND-6_FAMILY-18650";Tend="1367";Tstart="1180";shortTE="F";uid="adfbe132-cad1-4567-822c-41f1a04d3e2b"
VUJU01007122.1	RepeatMasker	DNA/Kolobok-E	1	938	6839	+	.	ID="RND-6_FAMILY-563";Tend="1772";Tstart="824";shortTE="F";uid="163f3d4d-b617-4b5d-a649-2987153298c9"
VUJU01007122.1	RepeatMasker	DNA/hAT-Charlie	7622	7943	1697	+	.	ID="RND-6_FAMILY-10412";Tend="1201";Tstart="885";shortTE="F";uid="7b4bb2f8-7cb3-438c-8842-66a9a7e25ddc"
VUJU01007122.1	RepeatMasker	DNA/Kolobok-E	8535	8740	1141	-	.	ID="RND-6_FAMILY-563";Tend="2351";Tstart="2151";shortTE="F";uid="6ea8738c-267a-4976-a3b0-2ac9bf588050"
VUJU01007122.1	RepeatMasker	DNA/Ginger-1	220	1112	3879	-	.	ID="RND-6_FAMILY-2273";Tend="1124";Tstart="215";shortTE="F";uid="058cbdb2-f4e3-4781-8945-c6d382275546"
VUJU01007123.1	RepeatMasker	DNA/Ginger-1	7947	8739	5113	-	.	ID="RND-6_FAMILY-2273";Tend="1937";Tstart="1119";shortTE="F";uid="13758d0d-02ea-48a1-b2c6-77f5551251dc"
VUJU01007124.1	RepeatMasker	DNA/hAT-Tip100	623	807	799	-	.	ID="DNA8-28_AP";Tend="426";Tstart="246";shortTE="F";uid="6f3901f8-cc51-4340-8ca1-08d398f1b97f"
VUJU01007125.1	RepeatMasker	Unknown	1022	1985	467	+	.	ID="RND-4_FAMILY-213";TEgroup="ctg_7125%7CRND-4_FAMILY-213%7C1";Tend="1972";Tstart="1102";shortTE="T";uid="82557bd0-9e2e-4528-afaf-bca02f173f42"
VUJU01007125.1	RepeatMasker	DNA/hAT-hATm	15	481	610	+	.	ID="HAT-4_AP";Tend="3011";Tstart="2550";shortTE="F";uid="f33245ce-f054-4ce1-bb3b-403dd8fe36b7"
VUJU01007125.1	RepeatMasker	Unknown	3130	3735	4114	-	.	ID="RND-6_FAMILY-12274";Tend="1510";Tstart="891";shortTE="F";uid="8251fd6b-629a-4306-9b11-7032a1d0c48e"
VUJU01007125.1	RepeatMasker	Unknown	3753	4717	6900	-	.	ID="RND-5_FAMILY-1958";Tend="1604";Tstart="621";shortTE="F";uid="e95c2f18-9f7d-478d-9c8f-e33077986328"
VUJU01007125.1	RepeatMasker	DNA/CMC-Transib	6036	8081	9277	-	.	ID="RND-6_FAMILY-219";TEgroup="ctg_7125%7CRND-6_FAMILY-219%7C1";Tend="1714";Tstart="287";shortTE="F";uid="3e0dfb79-f10b-40aa-813e-078942198656"
VUJU01007125.1	RepeatMasker	DNA/hAT-Tip100	2607	3041	1791	-	.	ID="RND-6_FAMILY-1910";Tend="2429";Tstart="1985";shortTE="F";uid="59290db7-b497-4f04-8dd8-09e342ef10d2"
VUJU01007125.1	RepeatMasker	DNA	889	1028	1064	-	.	ID="RND-6_FAMILY-8566";Tend="1191";Tstart="1052";shortTE="F";uid="a71c1bc6-3647-44a6-adf2-c920202bcc34"
VUJU01007126.1	RepeatMasker	Retroposon?	1844	2233	1179	-	.	ID="SINE2-1_AP";Tend="551";Tstart="145";shortTE="F";uid="55f9f38e-cbbd-4eee-8045-e8146dadbcfb"
VUJU01007127.1	RepeatMasker	DNA/Kolobok-E	8066	8733	4692	+	.	ID="RND-6_FAMILY-563";Tend="1596";Tstart="920";shortTE="F";uid="c029d749-7d33-4704-a04a-b10f0540ca31"
VUJU01007127.1	RepeatMasker	DNA/Kolobok-E	6673	6907	1929	+	.	ID="RND-1_FAMILY-2";Tend="1620";Tstart="1386";shortTE="F";uid="3e4a7f71-a043-431d-af57-05833d481596"
VUJU01007128.1	RepeatMasker	Unknown	6537	6718	1397	+	.	ID="RND-5_FAMILY-15683";Tend="1132";Tstart="961";shortTE="F";uid="b140b96d-3a10-4039-bd8b-dd677e5ac8c8"
VUJU01007128.1	RepeatMasker	DNA	3729	4159	1095	-	.	ID="DNA-TTAA-1_AP";Tend="423";Tstart="1";shortTE="F";uid="97c8ae90-4f5e-4e17-b733-01a569841f7e"
VUJU01007128.1	RepeatMasker	Unknown	8542	8713	1193	-	.	ID="RND-1_FAMILY-12";Tend="1096";Tstart="918";shortTE="F";uid="a1680431-a7d1-47d9-9290-e6cb7d553b8a"
VUJU01007129.1	RepeatMasker	DNA/Ginger	1	153	1209	+	.	ID="RND-1_FAMILY-156";Tend="1722";Tstart="1572";shortTE="F";uid="df020f1b-c7cf-44c9-9b82-65179a3be25b"
VUJU01007129.1	RepeatMasker	Unknown	521	1785	2302	-	.	ID="RND-6_FAMILY-6337";Tend="1277";Tstart="68";shortTE="F";uid="cdbc2bc1-d45e-4631-9d3c-f9a96bad4356"
VUJU01007129.1	RepeatMasker	Unknown	7674	7846	1216	-	.	ID="RND-1_FAMILY-40";Tend="1086";Tstart="919";shortTE="F";uid="36067cb7-0474-4c7f-b94f-df684b627161"
VUJU01000713.1	RepeatMasker	Retroposon?	35039	35199	867	+	.	ID="RND-6_FAMILY-4858";Tend="728";Tstart="574";shortTE="F";uid="4bdeab55-105e-4154-bea1-09b5adc03da6"
VUJU01000713.1	RepeatMasker	DNA/hAT-Charlie	82025	82271	1246	+	.	ID="RND-1_FAMILY-55";Tend="1226";Tstart="964";shortTE="F";uid="f0066731-ab32-44ef-8953-47fd63762436"
VUJU01000713.1	RepeatMasker	DNA/Kolobok-E	86374	86523	489	+	.	ID="RND-6_FAMILY-563";Tend="859";Tstart="710";shortTE="F";uid="628101e0-857e-48e5-b091-7be6627e24aa"
VUJU01000713.1	RepeatMasker	DNA	70415	71455	6673	-	.	ID="RND-1_FAMILY-6";Tend="1841";Tstart="833";shortTE="F";uid="8d63ca73-481a-4fcf-9fa4-4c03f4a0530c"
VUJU01000713.1	RepeatMasker	DNA/hAT-Tip100	39528	40059	2790	-	.	ID="RND-5_FAMILY-841";Tend="1763";Tstart="1190";shortTE="F";uid="69060df8-2883-46b2-993e-172417187672"
VUJU01007130.1	RepeatMasker	Unknown	2224	2926	4480	+	.	ID="RND-1_FAMILY-185";Tend="1377";Tstart="730";shortTE="F";uid="ce081d82-e25a-45ed-831c-dba6b0e5888f"
VUJU01007130.1	RepeatMasker	Retroposon?	4277	4629	540	+	.	ID="RND-6_FAMILY-9959";Tend="982";Tstart="622";shortTE="F";uid="38f48e7b-c73a-45f9-a8ec-f77971d53268"
VUJU01007130.1	RepeatMasker	Unknown	2927	3137	1569	+	.	ID="RND-1_FAMILY-154";Tend="1681";Tstart="1463";shortTE="F";uid="b1efb8d5-e384-45e5-b98d-b860c8c7b129"
VUJU01007130.1	RepeatMasker	Retroposon?	6004	6494	518	+	.	ID="SINE2-1_AP";Tend="1003";Tstart="498";shortTE="F";uid="c6d56437-ebde-4fce-b348-eb26d87a7a31"
VUJU01007130.1	RepeatMasker	DNA/hAT-Charlie	3535	3848	871	-	.	ID="HAT-N14_AP";Tend="286";Tstart="1";shortTE="F";uid="a3fa6938-c8da-426d-8524-095923f23a3b"
VUJU01007130.1	RepeatMasker	DNA/Ginger-1	8120	8731	3749	-	.	ID="RND-6_FAMILY-2273";Tend="2021";Tstart="1425";shortTE="F";uid="2c8beef3-a857-4fee-8427-c14b8f855374"
VUJU01007130.1	RepeatMasker	DNA/hAT-Charlie	3139	3316	848	-	.	ID="RND-5_FAMILY-662";Tend="1041";Tstart="866";shortTE="F";uid="f267593f-5a79-4644-8d3f-7c1773aea491"
VUJU01007130.1	RepeatMasker	DNA/Ginger	4319	5203	1676	-	.	ID="RND-1_FAMILY-156";Tend="1444";Tstart="565";shortTE="F";uid="8c7cccb1-4ebb-421d-89ec-084bad29e2c3"
VUJU01007130.1	RepeatMasker	DNA/TcMar-m44?	3317	3487	656	-	.	ID="DNA4-9_AP";Tend="175";Tstart="1";shortTE="F";uid="648607b3-0607-4506-a8e1-5bfebf3d12e1"
VUJU01007131.1	RepeatMasker	DNA/Kolobok-E	1096	2547	6157	+	.	ID="rnd-1_family-2";Tend="2343";Tstart="712";shortTE="F";uid="64f8f622-bd6e-4cb8-a888-998306baebe3"
VUJU01007131.1	RepeatMasker	DNA/Ginger-1	1040	1979	1802	-	.	ID="GINGER1-1_AP";Tend="4493";Tstart="3513";shortTE="F";uid="d6dfd741-0b15-4fae-be6a-2ce60cb47e3c"
VUJU01007131.1	RepeatMasker	Unknown	7028	7545	3294	-	.	ID="RND-6_FAMILY-35064";Tend="1412";Tstart="858";shortTE="F";uid="b40bb8e1-f338-4c8a-81fe-f1274b2a9885"
VUJU01007132.1	RepeatMasker	LTR/Gypsy	7911	8572	1066	+	.	ID="GYPSY-4_DEL-I";Tend="2571";Tstart="1695";shortTE="F";uid="3584d608-367c-4669-a150-17f3e682abde"
VUJU01007132.1	RepeatMasker	Unknown	8583	8730	615	+	.	ID="RND-1_FAMILY-25";Tend="899";Tstart="702";shortTE="F";uid="14237120-6074-46b2-8f27-94875a4a6417"
VUJU01007132.1	RepeatMasker	Unknown	1	107	876	+	.	ID="RND-1_FAMILY-25";Tend="1233";Tstart="1127";shortTE="F";uid="b1d8505a-48dc-47e1-91e8-5bc9e4a1a122"
VUJU01007133.1	RepeatMasker	DNA	2162	2358	679	+	.	ID="ttaa3c_ap";Tend="403";Tstart="216";shortTE="F";uid="a5c2bb42-bb26-433a-b178-6b1617df7a65"
VUJU01007133.1	RepeatMasker	DNA	5507	6252	1345	-	.	ID="DNA4-2_AP";Tend="769";Tstart="16";shortTE="F";uid="9b08c02e-ba92-4814-b405-890dc623ce47"
VUJU01007133.1	RepeatMasker	Retroposon?	8319	8705	1068	-	.	ID="SINE2-2_AP";Tend="1998";Tstart="1601";shortTE="F";uid="71139df6-f074-47b1-bf36-1128df12ee7f"
VUJU01007135.1	RepeatMasker	DNA/Kolobok-E	3	685	4158	+	.	ID="RND-1_FAMILY-2";Tend="2312";Tstart="1684";shortTE="F";uid="e9f4ac19-ceed-4497-bc21-75a6e68ae824"
VUJU01007135.1	RepeatMasker	DNA/Kolobok-E	8258	8715	3361	-	.	ID="RND-1_FAMILY-2";Tend="2279";Tstart="1821";shortTE="F";uid="50628240-f656-4ee8-be7b-41056ce74d29"
VUJU01007136.1	RepeatMasker	DNA/MULE-NOF	7553	7922	1871	+	.	ID="RND-6_FAMILY-3401";Tend="748";Tstart="412";shortTE="F";uid="cada7766-13b6-411e-a4ea-bed127e1ae6d"
VUJU01007136.1	RepeatMasker	DNA/hAT-hATm	1797	1935	694	+	.	ID="RND-6_FAMILY-23062";Tend="1271";Tstart="1132";shortTE="F";uid="6f8a09a3-c81a-488f-ac88-e9d9fbe12f32"
VUJU01007136.1	RepeatMasker	DNA/Kolobok-E	6700	7053	2236	+	.	ID="RND-6_FAMILY-563";Tend="1342";Tstart="998";shortTE="F";uid="92bc9461-2acb-45c3-9bcc-13c35f260889"
VUJU01007136.1	RepeatMasker	DNA/MULE-NOF	7915	8714	594	+	.	ID="rnd-6_family-3401";TEgroup="ctg_7136%7Crnd-6_family-3401%7C1";Tend="421";Tstart="1";shortTE="F";uid="e821a1ea-1a89-46d6-8f32-039e4977e7f6"
VUJU01007137.1	RepeatMasker	DNA/hAT-Tip100	577	982	1577	+	.	ID="RND-6_FAMILY-1910";Tend="2497";Tstart="2091";shortTE="F";uid="e43d11a9-4b4f-4202-b092-9be8d31023fa"
VUJU01007137.1	RepeatMasker	DNA/Ginger	2	581	3842	-	.	ID="RND-5_FAMILY-5384";Tend="1141";Tstart="539";shortTE="F";uid="bd083fc8-622c-4788-b212-d38a99bce9a6"
VUJU01007138.1	RepeatMasker	DNA	325	979	3644	+	.	ID="TTAA20_AP";Tend="663";Tstart="1";shortTE="F";uid="ccf4ca89-31b8-4c8a-801f-1f5f230abdf4"
VUJU01007138.1	RepeatMasker	DNA	7809	8046	1078	-	.	ID="TTAA2_AP";Tend="423";Tstart="170";shortTE="F";uid="491d858c-a5e2-438d-84e2-0c7fa2b46319"
VUJU01007138.1	RepeatMasker	DNA	1463	1607	574	-	.	ID="DNA8-3_AP";Tend="225";Tstart="90";shortTE="F";uid="d3b0b437-7e6c-4b45-9ae5-663b7713540d"
VUJU01007139.1	RepeatMasker	DNA	4499	4867	923	+	.	ID="TTAA2C_AP";Tend="355";Tstart="1";shortTE="F";uid="c44ddd43-bbcd-4892-afd9-4aada3715d6a"
VUJU01000714.1	RepeatMasker	DNA/Kolobok-E	18199	18315	563	+	.	ID="RND-6_FAMILY-563";Tend="1353";Tstart="1229";shortTE="F";uid="33607008-e346-4ea9-8135-b295708210db"
VUJU01000714.1	RepeatMasker	Unknown	86383	86520	1191	+	.	ID="RND-6_FAMILY-5998";Tend="395";Tstart="258";shortTE="F";uid="8904cce4-60ec-44a7-90c0-2c82cfb0c44a"
VUJU01000714.1	RepeatMasker	DNA/hAT	82135	82632	2083	+	.	ID="DNA8-76_AP";Tend="454";Tstart="1";shortTE="F";uid="1290b808-506c-419e-88d2-81b611e3f77d"
VUJU01000714.1	RepeatMasker	DNA	34976	35239	1253	+	.	ID="DNA-TTAA-1_AP";Tend="423";Tstart="177";shortTE="F";uid="ae7e1b51-b73d-45fe-9920-118ae68a371d"
VUJU01000714.1	RepeatMasker	DNA/Ginger	82886	83117	1765	+	.	ID="RND-1_FAMILY-156";Tend="1671";Tstart="1440";shortTE="F";uid="c65e53f3-8261-40bd-be17-27f4c0445188"
VUJU01000714.1	RepeatMasker	DNA/hAT-Tip100	85286	85718	2198	+	.	ID="RND-6_FAMILY-8308";Tend="1082";Tstart="719";shortTE="F";uid="afc4e81c-56b9-4de2-8ed0-b489858e7af1"
VUJU01000714.1	RepeatMasker	DNA/Ginger	19330	19984	4310	+	.	ID="RND-1_FAMILY-156";Tend="1726";Tstart="1062";shortTE="F";uid="5e1ec442-3310-4ad3-8f4b-ca0fcac6bcaf"
VUJU01000714.1	RepeatMasker	DNA/Ginger	57361	58814	9581	+	.	ID="RND-5_FAMILY-5384";Tend="2025";Tstart="574";shortTE="F";uid="f1940bc9-5d6d-4475-ac5a-0a82d37c3858"
VUJU01000714.1	RepeatMasker	DNA/Ginger-1	14784	14908	516	+	.	ID="GINGER1-1_AP";Tend="4354";Tstart="4208";shortTE="F";uid="0a2da705-9584-4420-9008-3d30c6acfe56"
VUJU01000714.1	RepeatMasker	Unknown	30928	31129	1486	+	.	ID="RND-1_FAMILY-179";Tend="1170";Tstart="969";shortTE="F";uid="a1ed2f64-6b8e-414e-aead-7a4083c3f52f"
VUJU01000714.1	RepeatMasker	DNA	38535	39130	1685	+	.	ID="RND-1_FAMILY-72";TEgroup="ctg_714%7CRND-1_FAMILY-72%7C1";Tend="1352";Tstart="933";shortTE="F";uid="8ff48cb8-d1b7-4edd-ba08-e1fd5916b491"
VUJU01000714.1	RepeatMasker	DNA	43265	43419	424	+	.	ID="DNA-TTAA-1_AP";Tend="414";Tstart="275";shortTE="F";uid="df83072a-6fe4-4822-9076-519dfb949bd4"
VUJU01000714.1	RepeatMasker	Unknown	31196	31380	767	+	.	ID="RND-1_FAMILY-96";Tend="1323";Tstart="1116";shortTE="F";uid="4fd5f72e-1196-419d-a061-93ba60e54b96"
VUJU01000714.1	RepeatMasker	DNA/Kolobok-E	81112	81308	1092	+	.	ID="RND-6_FAMILY-563";Tend="2015";Tstart="1826";shortTE="F";uid="9aaf500d-5a7d-4b50-8a99-28cddbeb181e"
VUJU01000714.1	RepeatMasker	DNA	54745	54871	878	-	.	ID="DNA3-4_AP";Tend="127";Tstart="1";shortTE="F";uid="3b0b1330-b8b0-43c4-9dc1-8ebb5f442331"
VUJU01000714.1	RepeatMasker	DNA/hAT-Tip100	3972	4075	679	-	.	ID="RND-6_FAMILY-1910";Tend="2496";Tstart="2391";shortTE="F";uid="0300a17e-eed0-4be5-b9e6-8555d6834ec7"
VUJU01000714.1	RepeatMasker	Retroposon?	16039	16421	470	-	.	ID="SINE2-1_AP";Tend="1370";Tstart="993";shortTE="F";uid="a825ef3f-81f2-4409-8a1f-23e1bcdf7387"
VUJU01000714.1	RepeatMasker	RC/Helitron	83291	83558	1541	-	.	ID="RND-5_FAMILY-712";Tend="860";Tstart="600";shortTE="F";uid="8fc462ad-82ab-40c7-93d8-635a95631603"
VUJU01000714.1	RepeatMasker	DNA/Kolobok-E	4071	4416	1983	-	.	ID="rnd-6_family-563";Tend="1105";Tstart="797";shortTE="F";uid="bd3e1b1f-6c0c-4d90-90ab-1b7bdc505aa7"
VUJU01000714.1	RepeatMasker	Unknown	80076	80253	563	-	.	ID="RND-6_FAMILY-591";TEgroup="ctg_714%7CRND-6_FAMILY-591%7C1";Tend="1537";Tstart="927";shortTE="T";uid="a53ad08f-b366-4639-b7dc-9a7cd3937185"
VUJU01000714.1	RepeatMasker	Unknown	82960	83199	409	-	.	ID="RND-6_FAMILY-20226";Tend="1277";Tstart="950";shortTE="F";uid="b64100b5-012b-40d4-a758-a96b87721c31"
VUJU01007140.1	RepeatMasker	DNA/Ginger	8189	8706	2794	+	.	ID="rnd-5_family-5384";Tend="1162";Tstart="533";shortTE="F";uid="2944284d-d2b5-4cf7-8e99-88dcefad338e"
VUJU01007140.1	RepeatMasker	Retroposon?	6280	7069	826	+	.	ID="SINE2-1_AP";Tend="1466";Tstart="696";shortTE="F";uid="9b8e7967-e835-4afd-9a85-a2ee8e0dcf6e"
VUJU01007140.1	RepeatMasker	DNA	2445	2606	435	-	.	ID="dna4-2_ap";Tend="742";Tstart="609";shortTE="F";uid="7c2b4a00-0df3-4950-9d3c-5eb590552f34"
VUJU01007140.1	RepeatMasker	DNA/hAT-hAT19	5540	5862	1185	-	.	ID="rnd-5_family-4743";Tend="1460";Tstart="1230";shortTE="F";uid="8037c4ab-4d41-491f-9009-7d9bc420ad82"
VUJU01007141.1	RepeatMasker	Unknown	4929	5137	778	+	.	ID="RND-1_FAMILY-12";Tend="1100";Tstart="912";shortTE="F";uid="394e9d7a-a0a4-4fb2-adc9-7b0b0bdf1295"
VUJU01007141.1	RepeatMasker	DNA/Ginger	875	2198	7870	-	.	ID="rnd-5_family-5384";Tend="1662";Tstart="540";shortTE="F";uid="6145eaf1-142a-4c3e-8dc3-42f1d652db6c"
VUJU01007142.1	RepeatMasker	DNA/Ginger	3033	3773	4067	-	.	ID="RND-5_FAMILY-5384";Tend="1120";Tstart="385";shortTE="F";uid="228b298d-fca8-4268-9da6-33bf2481ba55"
VUJU01007142.1	RepeatMasker	DNA	5927	6144	528	-	.	ID="dna4-2_ap";Tend="271";Tstart="51";shortTE="F";uid="19a062f5-0d26-4e22-8988-fdaa2a301870"
VUJU01007143.1	RepeatMasker	Unknown	401	509	677	+	.	ID="RND-6_FAMILY-3530";Tend="1290";Tstart="1181";shortTE="F";uid="127a65b3-3b8e-4cbd-8b71-1de85afaa013"
VUJU01007143.1	RepeatMasker	Unknown	5787	7013	2914	+	.	ID="RND-6_FAMILY-20165";Tend="1558";Tstart="206";shortTE="F";uid="e84994b3-e1af-496f-b7e4-e14cc65b4c4c"
VUJU01007143.1	RepeatMasker	DNA/Ginger-1	8082	8699	4646	-	.	ID="RND-6_FAMILY-2273";Tend="1796";Tstart="1178";shortTE="F";uid="a58cd027-7092-48fb-bdcf-d642e94ac200"
VUJU01007143.1	RepeatMasker	Unknown	402	554	654	-	.	ID="RND-6_FAMILY-3994";Tend="1418";Tstart="1267";shortTE="F";uid="af2f78dc-7cb6-4be7-b0d4-1865c52579a8"
VUJU01007144.1	RepeatMasker	DNA/hAT-Tip100	7041	7934	955	-	.	ID="HAT-15_LMI";Tend="4570";Tstart="3672";shortTE="F";uid="e3102c11-d270-4cf9-b6e8-64cc0defed41"
VUJU01007145.1	RepeatMasker	DNA/hAT-Tip100	2874	3156	1010	+	.	ID="RND-6_FAMILY-367";Tend="1966";Tstart="1682";shortTE="F";uid="86d0edce-0166-425d-ab06-6c3dc5282b9e"
VUJU01007145.1	RepeatMasker	DNA/hAT-Tip100	5337	6815	3280	+	.	ID="RND-6_FAMILY-367";Tend="2075";Tstart="690";shortTE="F";uid="bf3d511e-83a2-4de5-9000-27adbb48b118"
VUJU01007145.1	RepeatMasker	DNA/CMC-Transib	1005	1233	879	-	.	ID="RND-6_FAMILY-219";Tend="1632";Tstart="1398";shortTE="F";uid="a319894f-2bf9-4c7c-ba04-e2fbc76426b3"
VUJU01007146.1	RepeatMasker	DNA/hAT-Charlie	1029	1355	1878	+	.	ID="RND-1_FAMILY-150";Tend="1289";Tstart="944";shortTE="F";uid="3b233c9c-df68-47dc-91a9-d50d4c9b7a17"
VUJU01007146.1	RepeatMasker	DNA	4088	4278	428	+	.	ID="TTAA2D_AP";Tend="419";Tstart="245";shortTE="F";uid="52f7a2f1-cd7e-4038-a7ca-255cd5b16d2e"
VUJU01007146.1	RepeatMasker	DNA	6438	6617	714	-	.	ID="dna4-2_ap";Tend="172";Tstart="1";shortTE="F";uid="7171417f-67de-4236-8f5c-1f6f770c1577"
VUJU01007146.1	RepeatMasker	DNA	5988	6408	845	-	.	ID="DNA4-2_AP";Tend="764";Tstart="291";shortTE="F";uid="802f5a16-319f-4221-afab-e3e5582a31a0"
VUJU01007147.1	RepeatMasker	DNA/Kolobok-E	5039	5624	1912	+	.	ID="rnd-1_family-2";Tend="2586";Tstart="2024";shortTE="F";uid="5383838e-57b8-4d9f-a488-87c00fa503f0"
VUJU01007147.1	RepeatMasker	Retroposon?	7960	8684	1393	+	.	ID="SINE2-2_AP";Tend="1404";Tstart="703";shortTE="F";uid="a420b149-4937-4edd-9624-291487b492fd"
VUJU01007147.1	RepeatMasker	DNA/Ginger	3087	3489	3068	+	.	ID="RND-1_FAMILY-156";Tend="1163";Tstart="775";shortTE="F";uid="edd16b34-0dbd-4a96-bb06-b2edeab2f2cb"
VUJU01007147.1	RepeatMasker	DNA/MULE-MuDR	3493	3871	2923	+	.	ID="RND-1_FAMILY-181";Tend="1224";Tstart="860";shortTE="F";uid="1e6a4407-1c8d-4da7-93e6-e12dde9e5414"
VUJU01007147.1	RepeatMasker	DNA/Kolobok-E	3874	4698	5549	+	.	ID="RND-6_FAMILY-563";Tend="2047";Tstart="1178";shortTE="F";uid="5ad0fd64-6c58-4143-b9d5-5f5e97365257"
VUJU01007148.1	RepeatMasker	DNA/MULE-MuDR	7780	7919	516	+	.	ID="DNA8-110_AP";TEgroup="ctg_7148%7CDNA8-110_AP%7C1";Tend="689";Tstart="9";shortTE="T";uid="58074b69-710b-4f89-a8aa-e985aa2eed1f"
VUJU01007148.1	RepeatMasker	DNA/Kolobok-E	1447	1641	444	-	.	ID="KOLOBOKE-4_AP";Tend="2722";Tstart="2521";shortTE="F";uid="3507e32d-6f06-4a2e-943d-94ce18b96dbd"
VUJU01007148.1	RepeatMasker	DNA/Ginger	8363	8657	1454	-	.	ID="RND-1_FAMILY-156";Tend="1623";Tstart="1329";shortTE="F";uid="9bb732a7-2b1f-4994-b45b-0fc45479f4b3"
VUJU01000715.1	RepeatMasker	DNA/Ginger	79478	79723	1642	+	.	ID="RND-5_FAMILY-5384";Tend="1533";Tstart="1289";shortTE="F";uid="fe1aa601-8aaf-4daa-8f6a-9569c6d193f7"
VUJU01000715.1	RepeatMasker	DNA	49317	49520	659	+	.	ID="TTAA2D_AP";Tend="217";Tstart="7";shortTE="F";uid="f5a2e0a8-801b-40d2-bf33-17ffb856049c"
VUJU01000715.1	RepeatMasker	DNA	55012	55443	1524	+	.	ID="DNA4-2_AP";Tend="412";Tstart="1";shortTE="F";uid="da7ae66f-e2e8-4f6a-bf3a-323596e24062"
VUJU01000715.1	RepeatMasker	DNA/Kolobok-E	51467	51628	449	+	.	ID="KOLOBOKE-2_AP";Tend="1282";Tstart="1126";shortTE="F";uid="8243a664-b4c7-4523-b70c-be91289e187f"
VUJU01000715.1	RepeatMasker	DNA/Ginger	39155	39352	1172	+	.	ID="RND-5_FAMILY-5384";Tend="2025";Tstart="1840";shortTE="F";uid="92964713-826e-48e7-8f74-57407cde5b82"
VUJU01000715.1	RepeatMasker	DNA/Kolobok-E	37784	37928	869	+	.	ID="RND-6_FAMILY-563";Tend="943";Tstart="797";shortTE="F";uid="38b98590-68a7-4dfb-98ec-65e398c2e332"
VUJU01000715.1	RepeatMasker	DNA/MULE-MuDR	56217	56395	442	+	.	ID="RND-5_FAMILY-1503";Tend="1393";Tstart="1250";shortTE="F";uid="08f979f1-c597-4942-b201-6eba2b6b1afb"
VUJU01000715.1	RepeatMasker	Retroposon?	72621	72730	428	+	.	ID="RND-6_FAMILY-10023";Tend="1503";Tstart="1399";shortTE="F";uid="d4202353-db59-4e57-b02b-cf5420fee5d7"
VUJU01000715.1	RepeatMasker	Retroposon?	52048	52264	1090	+	.	ID="SINE2-2_AP";Tend="236";Tstart="3";shortTE="F";uid="539f4eb5-bec4-49d3-b150-1e0d3cec6cb2"
VUJU01000715.1	RepeatMasker	DNA/MULE-MuDR	55605	56064	537	+	.	ID="RND-5_FAMILY-1503";TEgroup="ctg_715%7CRND-5_FAMILY-1503%7C1";Tend="1252";Tstart="347";shortTE="F";uid="8f5f3c58-048c-448f-ab8c-65a808316edd"
VUJU01000715.1	RepeatMasker	DNA/Kolobok-E	8475	9357	3140	+	.	ID="RND-6_FAMILY-563";Tend="1761";Tstart="796";shortTE="F";uid="86aae994-75c5-4200-bff0-433de86fc721"
VUJU01000715.1	RepeatMasker	Unknown	32281	33629	6057	+	.	ID="RND-4_FAMILY-70";Tend="2447";Tstart="415";shortTE="F";uid="47c3b2cc-2a0b-4a20-ae92-970a0bb4b2da"
VUJU01000715.1	RepeatMasker	DNA/MULE-MuDR	86008	86142	527	+	.	ID="RND-6_FAMILY-1512";Tend="375";Tstart="244";shortTE="F";uid="fc66cec0-22f5-4b4d-831f-135291dbe949"
VUJU01000715.1	RepeatMasker	Unknown	78514	79028	1784	+	.	ID="RND-6_FAMILY-3106";Tend="1821";Tstart="1267";shortTE="F";uid="fd4d1d98-ad01-4373-b1d5-403521b3f2e3"
VUJU01000715.1	RepeatMasker	Unknown	79735	80020	1702	-	.	ID="RND-5_FAMILY-755";Tend="1196";Tstart="932";shortTE="F";uid="750f35ff-6ec2-4b00-b7dd-e0bfb304e744"
VUJU01000715.1	RepeatMasker	RC/Helitron	75188	75371	1278	-	.	ID="RND-5_FAMILY-712";Tend="783";Tstart="600";shortTE="F";uid="94f50350-d694-4dce-903f-fa4bbda613be"
VUJU01000715.1	RepeatMasker	DNA/hAT-hAT19	85995	86115	467	-	.	ID="RND-5_FAMILY-361";Tend="1732";Tstart="1613";shortTE="F";uid="454f0cfb-0ced-4c76-aec8-396d2a40cfa9"
VUJU01000715.1	RepeatMasker	DNA/Ginger	1	697	3253	-	.	ID="RND-5_FAMILY-5384";Tend="1279";Tstart="537";shortTE="F";uid="69d568b8-3576-44a6-8427-2b68580b1215"
VUJU01000715.1	RepeatMasker	Retroposon?	72633	72994	1737	-	.	ID="SINE2-2_AP";Tend="373";Tstart="1";shortTE="F";uid="b015c936-5fee-4053-b39c-2b58fead42b6"
VUJU01000715.1	RepeatMasker	Retroposon?	15015	15149	505	-	.	ID="SINE2-2_AP";Tend="1998";Tstart="1852";shortTE="F";uid="5610a5f8-8b58-4005-aca5-de0b9b55bb32"
VUJU01000715.1	RepeatMasker	DNA/MULE-MuDR	32067	32194	693	-	.	ID="DNA8-110_AP";Tend="176";Tstart="50";shortTE="F";uid="4cdbd076-758a-416b-b89f-b82d18d4b9fe"
VUJU01000715.1	RepeatMasker	DNA/Ginger	52719	53298	486	-	.	ID="RND-5_FAMILY-5384";Tend="1117";Tstart="546";shortTE="F";uid="ea2dd85e-8750-4c64-9c23-467664cc9afc"
VUJU01000715.1	RepeatMasker	DNA/Ginger-1	52264	52374	614	-	.	ID="RND-6_FAMILY-2273";Tend="323";Tstart="213";shortTE="F";uid="c8335378-f97e-4e51-8142-4993d69eedc4"
VUJU01000715.1	RepeatMasker	DNA/Ginger	15935	16070	521	-	.	ID="RND-5_FAMILY-5384";Tend="680";Tstart="540";shortTE="F";uid="54e7c3ff-bbdf-42f1-97fd-92231d98dc9c"
VUJU01000715.1	RepeatMasker	RC/Helitron	74311	74810	1959	-	.	ID="RND-5_FAMILY-712";Tend="1253";Tstart="804";shortTE="F";uid="fee364d6-0ee5-4ca9-a6b9-ec4f3980264e"
VUJU01000715.1	RepeatMasker	Unknown	79145	79446	2023	-	.	ID="RND-5_FAMILY-755";Tend="1496";Tstart="1200";shortTE="F";uid="a4436fee-3a89-4911-9190-6c672ce4d209"
VUJU01000715.1	RepeatMasker	DNA	2892	3235	797	-	.	ID="DNA4-2_AP";Tend="768";Tstart="448";shortTE="F";uid="540120b6-7b2e-4d99-9fc6-7049d1692c42"
VUJU01000715.1	RepeatMasker	DNA/hAT-hAT19	54507	54697	825	-	.	ID="RND-6_FAMILY-4100";Tend="1514";Tstart="1336";shortTE="F";uid="dcae63b1-c832-4e4e-a169-368b08b962d8"
VUJU01000715.1	RepeatMasker	RC/Helitron	73379	73800	1642	-	.	ID="RND-5_FAMILY-712";TEgroup="ctg_715%7CRND-5_FAMILY-712%7C1";Tend="2068";Tstart="1472";shortTE="F";uid="8fcfe7c2-0a0e-4eab-af49-6e21edbfbd68"
VUJU01007150.1	RepeatMasker	Unknown	2125	2369	942	+	.	ID="RND-1_FAMILY-63";Tend="1187";Tstart="950";shortTE="F";uid="f04eff9b-4475-48d2-be2a-ea40d54bbd0f"
VUJU01007151.1	RepeatMasker	Unknown	8465	8685	1595	+	.	ID="RND-1_FAMILY-148";Tend="998";Tstart="787";shortTE="F";uid="9b5919b3-3925-4218-8a2a-2fc9eebc5e3e"
VUJU01007151.1	RepeatMasker	Unknown	618	1750	1410	-	.	ID="RND-6_FAMILY-3994";TEgroup="ctg_7151%7CRND-6_FAMILY-3994%7C1";Tend="1865";Tstart="715";shortTE="F";uid="2b8c24d5-fa7e-405c-a8fa-6ca081746dee"
VUJU01007152.1	RepeatMasker	Unknown	7986	8634	1606	+	.	ID="RND-5_FAMILY-2564";TEgroup="ctg_7152%7CRND-5_FAMILY-2564%7C1";Tend="662";Tstart="171";shortTE="F";uid="af603a12-b9e1-464c-b172-f798e86db17e"
VUJU01007152.1	RepeatMasker	DNA/Ginger	5366	5522	620	-	.	ID="RND-1_FAMILY-156";Tend="1453";Tstart="1302";shortTE="F";uid="43174635-e748-493f-8c66-64bb7d03feaf"
VUJU01007152.1	RepeatMasker	DNA/Ginger	7451	7580	689	-	.	ID="RND-5_FAMILY-5384";Tend="1320";Tstart="1192";shortTE="F";uid="c2c7fbe5-b9f1-476c-ae08-648307df38e8"
VUJU01007152.1	RepeatMasker	DNA/Ginger	7606	7891	1595	-	.	ID="rnd-1_family-156";Tend="2026";Tstart="1495";shortTE="F";uid="3ac015be-5fc9-4712-a2a5-5fe48025de51"
VUJU01007152.1	RepeatMasker	Unknown	1459	1643	551	-	.	ID="RND-5_FAMILY-298";Tend="804";Tstart="588";shortTE="F";uid="1f111c66-69d4-41de-9a8d-262cf494dc8c"
VUJU01007152.1	RepeatMasker	Unknown	95	1454	5255	-	.	ID="RND-6_FAMILY-2811";Tend="1425";Tstart="66";shortTE="F";uid="a09a0cad-6e63-451e-b2bd-193c247441d3"
VUJU01007152.1	RepeatMasker	DNA/Kolobok-E	5520	5955	2435	-	.	ID="RND-6_FAMILY-563";Tend="1239";Tstart="797";shortTE="F";uid="1d2932b5-db56-494f-af76-c9d0dc9e40c2"
VUJU01007154.1	RepeatMasker	DNA/Ginger	92	1054	6177	+	.	ID="RND-1_FAMILY-156";Tend="1728";Tstart="773";shortTE="F";uid="6210a70d-18ad-4983-909b-d539f2fb827f"
VUJU01007154.1	RepeatMasker	DNA	4297	4564	1537	-	.	ID="RND-1_FAMILY-104";Tend="1173";Tstart="859";shortTE="F";uid="d7382232-b79f-40e2-a8af-274fc4cb7131"
VUJU01007154.1	RepeatMasker	DNA/hAT-Charlie	2052	2324	1356	-	.	ID="RND-6_FAMILY-3521";Tend="1248";Tstart="963";shortTE="F";uid="c09c5547-8bd6-4459-995d-c1fdd9d1f21d"
VUJU01007154.1	RepeatMasker	DNA/Kolobok-E	36	255	508	-	.	ID="KOLOBOKE-3_AP";Tend="5281";Tstart="5094";shortTE="F";uid="94a262a4-872e-42ca-8507-ef8301bcc518"
VUJU01007155.1	RepeatMasker	DNA/Kolobok-E	3168	3374	722	+	.	ID="rnd-6_family-563";Tend="939";Tstart="714";shortTE="F";uid="5945fc1b-3640-4b45-8b9e-92095ba94aa6"
VUJU01007155.1	RepeatMasker	DNA/Kolobok-E	8203	8677	3221	+	.	ID="RND-6_FAMILY-563";Tend="1209";Tstart="741";shortTE="F";uid="aa1cc09f-bb4d-40ad-baf5-2deccec03002"
VUJU01007155.1	RepeatMasker	DNA/Ginger-1	1	385	2946	+	.	ID="RND-6_FAMILY-2273";Tend="1938";Tstart="1567";shortTE="F";uid="535a0acc-0221-4997-b33f-6324c57bfada"
VUJU01007155.1	RepeatMasker	DNA/hAT-Tip100	3768	4225	2567	+	.	ID="RND-6_FAMILY-1910";Tend="2281";Tstart="1840";shortTE="F";uid="309031ae-8406-4182-afe8-c31def5f5efc"
VUJU01007155.1	RepeatMasker	DNA/hAT-Tip100	4441	5121	2966	-	.	ID="RND-5_FAMILY-841";Tend="1756";Tstart="1047";shortTE="F";uid="3ddf83c7-445b-4992-8344-0db08be0042a"
VUJU01007155.1	RepeatMasker	DNA/hAT-hAT19	5157	5408	872	-	.	ID="RND-6_FAMILY-4978";Tend="1042";Tstart="796";shortTE="F";uid="9ae0308e-5e71-4650-9eb7-d1c30b64015a"
VUJU01007155.1	RepeatMasker	Retroposon?	3182	3706	1303	-	.	ID="RND-6_FAMILY-10023";Tend="1872";Tstart="1011";shortTE="F";uid="66acea47-b6df-4276-aee9-065c1af671b5"
VUJU01007156.1	RepeatMasker	DNA/Ginger	4871	5170	449	+	.	ID="RND-5_FAMILY-5384";Tend="2193";Tstart="1863";shortTE="F";uid="5fe187ea-86ba-4367-92e5-8541d9f26441"
VUJU01007156.1	RepeatMasker	DNA/hAT-hAT19	6309	6511	951	+	.	ID="HAT-N5_AP";Tend="209";Tstart="4";shortTE="F";uid="0550f93e-4351-46b6-8030-a84b248f7856"
VUJU01007156.1	RepeatMasker	DNA/Kolobok-E	3979	4723	997	+	.	ID="RND-5_FAMILY-1313";Tend="1712";Tstart="889";shortTE="F";uid="431bde14-3ed6-480f-8d5c-9431eea57ec3"
VUJU01007156.1	RepeatMasker	DNA/Ginger-1	3931	4348	503	-	.	ID="RND-6_FAMILY-2273";TEgroup="ctg_7156%7CRND-6_FAMILY-2273%7C1";Tend="1988";Tstart="342";shortTE="F";uid="864097e7-df22-42b2-a776-ca360c9cf106"
VUJU01007156.1	RepeatMasker	DNA/Kolobok-E	6849	8256	9933	-	.	ID="RND-1_FAMILY-2";Tend="2285";Tstart="859";shortTE="F";uid="090c3bce-838f-40a9-986d-6861108b1262"
VUJU01007156.1	RepeatMasker	Unknown	8253	8567	2525	-	.	ID="RND-1_FAMILY-26";Tend="1201";Tstart="889";shortTE="F";uid="4fe4b285-1014-4a5f-a088-58bd0d46acbf"
VUJU01007157.1	RepeatMasker	Retroposon?	97	882	1001	+	.	ID="SINE2-2_AP";Tend="994";Tstart="140";shortTE="F";uid="75a450c4-cb5b-424c-8176-e594391f6cfa"
VUJU01007157.1	RepeatMasker	DNA/Ginger	910	2000	5124	+	.	ID="rnd-1_family-156";Tend="2183";Tstart="776";shortTE="F";uid="f6b6d61a-a221-4eee-ab3b-ce949a69a352"
VUJU01007157.1	RepeatMasker	LINE/I-Jockey	5404	7746	11101	-	.	ID="RND-6_FAMILY-11225";Tend="3917";Tstart="454";shortTE="F";uid="c8bbc486-a5fb-45bd-ace6-1e5a30976379"
VUJU01007157.1	RepeatMasker	DNA/Ginger-1	856	1060	751	-	.	ID="RND-6_FAMILY-4966";Tend="1252";Tstart="1040";shortTE="F";uid="f3b865fe-480a-4fe6-841b-9a66b46e1974"
VUJU01007157.1	RepeatMasker	DNA/Kolobok-E	8512	8677	1276	-	.	ID="RND-1_FAMILY-2";Tend="2277";Tstart="2109";shortTE="F";uid="a8f15bb4-bb47-422e-ad0a-38a689f76d2c"
VUJU01007157.1	RepeatMasker	Unknown	7833	8258	2540	-	.	ID="RND-6_FAMILY-3994";Tend="1216";Tstart="800";shortTE="F";uid="cbb171f5-cb34-4cf5-af02-5b446def5d80"
VUJU01007158.1	RepeatMasker	DNA/Ginger	4635	4881	494	+	.	ID="RND-5_FAMILY-5384";Tend="967";Tstart="728";shortTE="F";uid="98e125f5-88ab-4224-8397-61417fca078d"
VUJU01007158.1	RepeatMasker	Unknown	7623	8277	3473	+	.	ID="RND-1_FAMILY-135";Tend="1295";Tstart="652";shortTE="F";uid="d57ca80d-6ce4-463c-8e54-5faa8626ca18"
VUJU01007158.1	RepeatMasker	DNA/hAT-Tip100	210	397	822	-	.	ID="DNA8-16B_AP";Tend="166";Tstart="1";shortTE="F";uid="bef32184-6ca0-465c-862d-97bb5d2302f5"
VUJU01007159.1	RepeatMasker	DNA/PIF-Harbinger	1782	4386	12674	+	.	ID="RND-6_FAMILY-6026";Tend="2501";Tstart="7";shortTE="F";uid="f0025951-8290-49a9-907b-b0d45d11202b"
VUJU01007159.1	RepeatMasker	DNA/TcMar-Mariner	5137	5507	676	+	.	ID="RND-6_FAMILY-3672";Tend="1833";Tstart="1475";shortTE="F";uid="bf387960-1022-4d0f-94b3-629c2409f897"
VUJU01007159.1	RepeatMasker	DNA/Ginger-1	5111	5462	2228	-	.	ID="rnd-6_family-2273";Tend="1560";Tstart="1235";shortTE="F";uid="31b1fd38-c2e1-4068-a5a6-5c0e0c10da98"
VUJU01007159.1	RepeatMasker	DNA/Merlin	6952	7077	422	-	.	ID="MERLIN-N2_RPR";Tend="1089";Tstart="963";shortTE="F";uid="ec37feeb-eaa3-4005-bc1f-2095a6f5f5c2"
VUJU01007159.1	RepeatMasker	DNA/hAT	1333	1468	428	-	.	ID="DNA8-17_AP";Tend="180";Tstart="44";shortTE="F";uid="40b0e14b-46e0-47b1-9459-d91d2b2fac59"
VUJU01007159.1	RepeatMasker	Unknown	8103	8232	514	-	.	ID="RND-5_FAMILY-1724";Tend="1086";Tstart="962";shortTE="F";uid="7e262a6b-9d4e-46bf-b125-03faf1a1933c"
VUJU01007159.1	RepeatMasker	DNA/Ginger	5461	6722	7897	-	.	ID="RND-5_FAMILY-5384";Tend="1765";Tstart="460";shortTE="F";uid="1e778b3d-00d5-403c-9597-ddd955945fcb"
VUJU01007159.1	RepeatMasker	DNA/hAT	8230	8409	1528	-	.	ID="RND-6_FAMILY-3614";Tend="1088";Tstart="909";shortTE="F";uid="e412e0da-cf5e-4863-859e-47dbccd8b5ef"
VUJU01000716.1	RepeatMasker	Unknown	11853	12265	3060	+	.	ID="RND-1_FAMILY-125";Tend="1369";Tstart="945";shortTE="F";uid="3b8d33a5-46e2-4238-90d3-590e4dff35d9"
VUJU01000716.1	RepeatMasker	Unknown	16508	16894	1310	+	.	ID="RND-1_FAMILY-148";Tend="1151";Tstart="801";shortTE="F";uid="c7d48beb-baa6-4d0c-aed8-33ac021251e4"
VUJU01000716.1	RepeatMasker	DNA/hAT-Tip100	67858	68223	1510	+	.	ID="RND-6_FAMILY-8308";Tend="1082";Tstart="791";shortTE="F";uid="692b8e7a-2913-4d30-bcc1-466ef560976f"
VUJU01000716.1	RepeatMasker	DNA	26962	27214	504	+	.	ID="DNA4-3_AP";Tend="264";Tstart="3";shortTE="F";uid="fe59e3ae-7205-41c9-bea7-b20f6e41e6a9"
VUJU01000716.1	RepeatMasker	Unknown	14508	15360	4739	+	.	ID="RND-6_FAMILY-2978";Tend="1614";Tstart="791";shortTE="F";uid="7004229e-26e3-42f0-91ab-7507d6aa5d9b"
VUJU01000716.1	RepeatMasker	DNA/Kolobok-E	8560	8707	810	+	.	ID="KOLOBOKE-5_AP";Tend="3642";Tstart="3503";shortTE="F";uid="72bf6673-95a9-4bf8-b4f2-5f2fde0a8458"
VUJU01000716.1	RepeatMasker	DNA	65479	65611	896	+	.	ID="TTAA14_AP";Tend="134";Tstart="1";shortTE="F";uid="2365147f-a0b2-442f-99d1-597a3e6b3447"
VUJU01000716.1	RepeatMasker	DNA/Ginger	53372	53855	3308	+	.	ID="RND-5_FAMILY-5384";Tend="2022";Tstart="1544";shortTE="F";uid="fdde2426-1aad-4411-874c-e582e22b634a"
VUJU01000716.1	RepeatMasker	DNA/hAT-hAT19	26474	26702	638	+	.	ID="RND-5_FAMILY-361";Tend="1061";Tstart="856";shortTE="F";uid="29a7897b-1719-45e1-8242-a7e9f0a683dc"
VUJU01000716.1	RepeatMasker	DNA/Ginger-1	29359	29494	471	+	.	ID="RND-6_FAMILY-1981";Tend="2879";Tstart="2761";shortTE="F";uid="5b134bc1-93d1-4fa5-b75a-b01abb91d483"
VUJU01000716.1	RepeatMasker	DNA/hAT-hAT19	84145	84253	499	+	.	ID="HAT-N13_AP";Tend="276";Tstart="167";shortTE="F";uid="466e331f-e14e-41fc-87ed-961cbfd2c799"
VUJU01000716.1	RepeatMasker	DNA	6031	6408	2442	+	.	ID="RND-1_FAMILY-59";Tend="1908";Tstart="1539";shortTE="F";uid="0e2aea08-5031-45b0-af57-5b092cea982a"
VUJU01000716.1	RepeatMasker	DNA	9360	9478	579	+	.	ID="ttaa23_ap";Tend="119";Tstart="1";shortTE="F";uid="2519d8f2-bd24-4e78-97d5-acce5db8b960"
VUJU01000716.1	RepeatMasker	DNA/Ginger-1	52667	52947	710	+	.	ID="rnd-6_family-2273";Tend="605";Tstart="504";shortTE="F";uid="1370c2ce-b903-44be-98b9-e2193ef61e06"
VUJU01000716.1	RepeatMasker	DNA/hAT-hAT19	69569	70051	558	+	.	ID="HAT-N12_AP";Tend="491";Tstart="2";shortTE="F";uid="8147dd8b-03ce-4e95-895f-69ef7aed38d9"
VUJU01000716.1	RepeatMasker	DNA	66987	67402	2481	+	.	ID="TTAA14_AP";Tend="547";Tstart="120";shortTE="F";uid="32fd6084-7568-46c5-9f63-ba2d1722567c"
VUJU01000716.1	RepeatMasker	Unknown	25504	25808	1102	+	.	ID="RND-6_FAMILY-8733";Tend="1210";Tstart="839";shortTE="F";uid="4fb15fa7-076d-42a8-aed2-4bbeddfaa3f4"
VUJU01000716.1	RepeatMasker	DNA/hAT-hAT19	61074	61758	4467	+	.	ID="RND-5_FAMILY-2512";Tend="1656";Tstart="983";shortTE="F";uid="6ec65d9e-c0a2-4f8f-9314-5a3325191126"
VUJU01000716.1	RepeatMasker	Unknown	31948	32407	2575	+	.	ID="RND-5_FAMILY-9025";Tend="1420";Tstart="904";shortTE="F";uid="ca50893b-b4cb-4cd4-8045-cb5769e0da9c"
VUJU01000716.1	RepeatMasker	DNA/hAT-Charlie	35871	36138	1781	+	.	ID="RND-1_FAMILY-176";Tend="1151";Tstart="885";shortTE="F";uid="ed1cfe06-4686-4083-a7bd-f137405611b0"
VUJU01000716.1	RepeatMasker	Unknown	53221	53368	1049	+	.	ID="RND-6_FAMILY-1507";Tend="257";Tstart="109";shortTE="F";uid="b2aee70f-8225-4597-8e02-e0539c33a7af"
VUJU01000716.1	RepeatMasker	DNA/Ginger	24623	25143	3361	+	.	ID="RND-5_FAMILY-5384";Tend="1951";Tstart="1410";shortTE="F";uid="3bcf9fa8-c3f9-4297-8a8d-e48f07e2d7ff"
VUJU01000716.1	RepeatMasker	Unknown	20602	20742	720	+	.	ID="RND-6_FAMILY-6105";Tend="1057";Tstart="921";shortTE="F";uid="dc1436db-dded-492a-96c9-33bcfe58ef09"
VUJU01000716.1	RepeatMasker	Unknown	7829	8109	2014	+	.	ID="RND-5_FAMILY-4199";Tend="1139";Tstart="860";shortTE="F";uid="5929d481-b2a6-43c5-b16b-47fb0c1e322e"
VUJU01000716.1	RepeatMasker	DNA/TcMar-m44	38119	38266	722	+	.	ID="dnax-3b_ap";Tend="138";Tstart="1";shortTE="F";uid="d92be088-2b02-4b49-b024-96e5cca9129b"
VUJU01000716.1	RepeatMasker	Unknown	36376	36828	673	-	.	ID="RND-5_FAMILY-475";Tend="1246";Tstart="439";shortTE="F";uid="9da6f5ff-fce0-4115-bec1-e7b19bbb2dc6"
VUJU01000716.1	RepeatMasker	DNA/Kolobok-E	45066	45607	4065	-	.	ID="RND-6_FAMILY-1916";Tend="1491";Tstart="953";shortTE="F";uid="57254bf6-0698-4f02-b9f5-27f36936b5fe"
VUJU01000716.1	RepeatMasker	DNA	56598	56968	696	-	.	ID="TTAA3_AP";Tend="343";Tstart="1";shortTE="F";uid="0576b1d6-b4c8-4d10-b71b-19d39928723f"
VUJU01000716.1	RepeatMasker	DNA/hAT-Tip100	34945	35735	5310	-	.	ID="RND-6_FAMILY-469";Tend="1723";Tstart="889";shortTE="F";uid="a7bb82f8-fb03-483b-9771-ce3b7f006786"
VUJU01000716.1	RepeatMasker	Unknown	33294	33471	865	-	.	ID="RND-6_FAMILY-2198";Tend="575";Tstart="386";shortTE="F";uid="6995f7e9-a1c1-4f89-aeba-9c3cd76bcab3"
VUJU01000716.1	RepeatMasker	DNA/Kolobok-E	52724	53116	3013	-	.	ID="RND-6_FAMILY-563";Tend="2291";Tstart="1899";shortTE="F";uid="e4c29d14-9e3e-4f77-946b-31d7a17f9b43"
VUJU01000716.1	RepeatMasker	RC/Helitron	75829	76350	1455	-	.	ID="RND-1_FAMILY-8";Tend="833";Tstart="376";shortTE="F";uid="2e8054aa-aa51-49ac-806f-4c37b5e62f36"
VUJU01000716.1	RepeatMasker	DNA	9093	9354	901	-	.	ID="TTAA5_AP";TEgroup="ctg_716%7CTTAA5_AP%7C1";Tend="144";Tstart="1";shortTE="F";uid="42e5c316-7172-4099-88eb-c13378cc79e7"
VUJU01000716.1	RepeatMasker	DNA	18638	18991	1517	-	.	ID="DNA-TTAA-1_AP";Tend="423";Tstart="55";shortTE="F";uid="b06e276c-9332-434e-b8ab-444fa6f4fa16"
VUJU01000716.1	RepeatMasker	DNA/hAT	84232	84564	1537	-	.	ID="RND-1_FAMILY-182";Tend="1061";Tstart="731";shortTE="F";uid="19849599-810c-4f68-96a7-848ee313485e"
VUJU01000716.1	RepeatMasker	DNA/Ginger	7067	7620	3519	-	.	ID="RND-5_FAMILY-5384";Tend="1725";Tstart="1163";shortTE="F";uid="ef083c62-7639-4ec3-840a-1f5d34e3b708"
VUJU01000716.1	RepeatMasker	DNA/MULE-MuDR	67590	67858	2066	-	.	ID="RND-6_FAMILY-1527";Tend="1589";Tstart="1313";shortTE="F";uid="df9ac527-fe18-4279-bed5-265900ce7960"
VUJU01000716.1	RepeatMasker	DNA/hAT-Ac	79672	80021	1725	-	.	ID="RND-6_FAMILY-2292";Tend="588";Tstart="240";shortTE="F";uid="ea6e5f43-9643-43dd-b3d3-18cb1132d97c"
VUJU01000716.1	RepeatMasker	Unknown	5916	6030	770	-	.	ID="RND-1_FAMILY-70";Tend="1501";Tstart="1389";shortTE="F";uid="9d7b59ff-e6b1-43c7-8b63-ab7a147dab2f"
VUJU01000716.1	RepeatMasker	RC/Helitron	86258	86382	624	-	.	ID="RND-1_FAMILY-131";Tend="723";Tstart="597";shortTE="F";uid="be0e6f54-3162-4a82-bcc9-f5d15a4e0e26"
VUJU01000716.1	RepeatMasker	Unknown	34418	34531	477	-	.	ID="RND-5_FAMILY-475";Tend="787";Tstart="660";shortTE="F";uid="c763459e-2fe9-4e1c-82d1-cad3dd34a958"
VUJU01000716.1	RepeatMasker	Unknown	31131	31949	3635	-	.	ID="RND-6_FAMILY-2198";Tend="1877";Tstart="1151";shortTE="F";uid="0af360de-c00f-41af-8fde-b8f74e27db43"
VUJU01000716.1	RepeatMasker	DNA	41978	42104	409	-	.	ID="DNA3-4_AP";Tend="127";Tstart="1";shortTE="F";uid="3c8b1b59-76b9-40ba-8357-6f660c4a4df4"
VUJU01000716.1	RepeatMasker	RC/Helitron	72397	72736	1224	-	.	ID="RND-1_FAMILY-76";Tend="1257";Tstart="943";shortTE="F";uid="178d3be1-9680-44fd-a5a9-9623f3ff5183"
VUJU01000716.1	RepeatMasker	Unknown	32381	32899	2673	-	.	ID="RND-6_FAMILY-2198";Tend="1104";Tstart="614";shortTE="F";uid="765d98d0-a608-44fa-b204-82680625832c"
VUJU01007160.1	RepeatMasker	DNA/Ginger-1	8392	8662	1535	+	.	ID="RND-6_FAMILY-2273";Tend="448";Tstart="202";shortTE="F";uid="7d9278f9-7203-43b0-9a90-ca9b10b7b399"
VUJU01007160.1	RepeatMasker	DNA	6174	6443	1529	+	.	ID="TTAA3_AP";Tend="420";Tstart="133";shortTE="F";uid="148c5994-104d-4ea1-8acd-3f59789d0e6d"
VUJU01007160.1	RepeatMasker	Unknown	2728	3354	1823	+	.	ID="RND-1_FAMILY-177";Tend="1505";Tstart="892";shortTE="F";uid="d254cfce-b974-46c9-b8ea-47b8a60e2b9c"
VUJU01007160.1	RepeatMasker	LINE/L2	4359	4597	553	+	.	ID="RND-5_FAMILY-2";Tend="800";Tstart="557";shortTE="F";uid="7453771b-2bd7-4be4-b648-c859eacf6475"
VUJU01007160.1	RepeatMasker	DNA/Kolobok-E	8423	8671	1997	-	.	ID="RND-1_FAMILY-2";Tend="2274";Tstart="2023";shortTE="F";uid="d28ad0db-b1d8-4652-b3e0-ed65df60eed6"
VUJU01007162.1	RepeatMasker	Unknown	4834	4980	779	+	.	ID="RND-6_FAMILY-3151";Tend="1214";Tstart="1081";shortTE="F";uid="fa3c4cc0-0b41-48ad-bd6a-2a17874812eb"
VUJU01007162.1	RepeatMasker	Unknown	2402	2723	1905	+	.	ID="RND-1_FAMILY-148";Tend="1086";Tstart="789";shortTE="F";uid="41b91221-bf98-4fe0-9333-739c2e284ae7"
VUJU01007162.1	RepeatMasker	DNA/hAT-hAT19	7860	8013	605	+	.	ID="RND-6_FAMILY-1296";Tend="425";Tstart="267";shortTE="F";uid="41071ebf-8012-45b4-ab54-656390da1fce"
VUJU01007162.1	RepeatMasker	Unknown	5646	5883	753	+	.	ID="RND-6_FAMILY-12031";Tend="402";Tstart="201";shortTE="F";uid="becb0f88-cf88-4211-890b-83177ea56279"
VUJU01007162.1	RepeatMasker	DNA/hAT-Charlie	1129	1345	1328	+	.	ID="RND-4_FAMILY-1159";Tend="1168";Tstart="967";shortTE="F";uid="eef7199a-b45c-4cc2-87a5-6f59b7a628be"
VUJU01007162.1	RepeatMasker	DNA/hAT-Charlie	5470	5644	456	-	.	ID="DNA8-72_AP";Tend="161";Tstart="1";shortTE="F";uid="584a210a-5ce4-45d5-897a-7694aae07a41"
VUJU01007162.1	RepeatMasker	Unknown	3506	3837	876	-	.	ID="RND-6_FAMILY-3817";Tend="1358";Tstart="946";shortTE="F";uid="13ea6729-c37a-481c-934e-029907a525ec"
VUJU01007162.1	RepeatMasker	Unknown	7523	7856	2228	-	.	ID="RND-6_FAMILY-2243";Tend="1393";Tstart="1037";shortTE="F";uid="18e66d53-17b7-4e3c-a2b1-eba9c649d443"
VUJU01007162.1	RepeatMasker	DNA/Ginger	1	231	1782	-	.	ID="RND-1_FAMILY-156";Tend="995";Tstart="776";shortTE="F";uid="a4ffdb30-02c7-4db7-9f8c-e460602c8ba6"
VUJU01007163.1	RepeatMasker	DNA/Ginger	8130	8666	2422	-	.	ID="rnd-1_family-156";Tend="2210";Tstart="1366";shortTE="F";uid="77b07132-781f-4907-9904-4509201b41f4"
VUJU01007163.1	RepeatMasker	DNA/Kolobok-E	7930	8129	2115	-	.	ID="RND-6_FAMILY-563";Tend="2652";Tstart="1935";shortTE="F";uid="c2246063-dcd2-4262-9daa-27f5b910e3ef"
VUJU01007163.1	RepeatMasker	DNA/hAT-Charlie	5877	5983	556	-	.	ID="DNA8-34_AP";Tend="194";Tstart="87";shortTE="F";uid="befcc29a-e55b-4d6a-9c97-5c4278747564"
VUJU01007164.1	RepeatMasker	DNA/hAT-Blackjack	5024	5179	504	+	.	ID="RND-6_FAMILY-6572";Tend="1088";Tstart="934";shortTE="F";uid="d7a827b8-e3c3-4c3f-99c3-820a1f9a7083"
VUJU01007164.1	RepeatMasker	DNA/Kolobok-E	3	441	2154	-	.	ID="RND-1_FAMILY-2";Tend="1220";Tstart="775";shortTE="F";uid="985e4e32-e609-4173-a20b-a5389c34fba7"
VUJU01007164.1	RepeatMasker	DNA/Ginger	7903	8665	5352	-	.	ID="RND-5_FAMILY-5384";Tend="2025";Tstart="1264";shortTE="F";uid="f54b4192-d14f-4230-bb43-747ad7e3c417"
VUJU01007166.1	RepeatMasker	DNA/MULE-NOF	1	394	2505	+	.	ID="RND-6_FAMILY-678";Tend="1720";Tstart="1362";shortTE="F";uid="bc869931-94dc-4362-a53c-b35de7cd3054"
VUJU01007166.1	RepeatMasker	DNA/hAT-Charlie	8282	8431	1020	+	.	ID="RND-4_FAMILY-1159";Tend="1150";Tstart="1000";shortTE="F";uid="e13c6985-2f59-4328-a976-b3fed94f75cf"
VUJU01007166.1	RepeatMasker	Retroposon?	3160	3434	883	-	.	ID="SINE2-1_AP";Tend="988";Tstart="711";shortTE="F";uid="36bcfd43-cd4e-4701-a91d-50c62dfccbc8"
VUJU01007166.1	RepeatMasker	DNA/Kolobok-E	1207	2173	6998	-	.	ID="RND-5_FAMILY-1313";Tend="1735";Tstart="766";shortTE="F";uid="5a596819-4551-4e7d-97f7-7dcac0da160a"
VUJU01007167.1	RepeatMasker	DNA/Kolobok-E	1	343	2613	+	.	ID="RND-1_FAMILY-2";Tend="2279";Tstart="1938";shortTE="F";uid="48b5baa8-2fa8-4612-8ddf-a85a38303195"
VUJU01007167.1	RepeatMasker	DNA/hAT-Tip100	8458	8647	1367	-	.	ID="RND-5_FAMILY-2240";Tend="1952";Tstart="1758";shortTE="F";uid="36314e88-1383-4c3f-9061-d632058ef9c6"
VUJU01007168.1	RepeatMasker	DNA/hAT-Tip100	5674	5972	1426	-	.	ID="RND-4_FAMILY-195";Tend="523";Tstart="235";shortTE="F";uid="1c6c2fe8-ac41-436a-9b78-d4624cd5363d"
VUJU01007168.1	RepeatMasker	DNA	3289	3708	2142	-	.	ID="ttaa4c_ap";Tend="420";Tstart="1";shortTE="F";uid="fce3b9c6-df68-4d1c-86b3-d48d5f08654c"
VUJU01007169.1	RepeatMasker	DNA/hAT-hAT19	3793	3966	437	+	.	ID="DNA8-79_AP";Tend="172";Tstart="1";shortTE="F";uid="2d55f059-f5de-474d-b8da-3779557fa10b"
VUJU01007169.1	RepeatMasker	DNA	7443	8107	1524	-	.	ID="DNA4-2_AP";Tend="769";Tstart="74";shortTE="F";uid="0fd57f9b-d137-48b3-bb90-1c6435c11a93"
VUJU01007169.1	RepeatMasker	RC/Helitron	1	479	2566	-	.	ID="RND-1_FAMILY-61";Tend="1228";Tstart="773";shortTE="F";uid="ad881940-c0f5-485a-9afe-39d9e88cd059"
VUJU01000717.1	RepeatMasker	DNA/Ginger	10309	10634	2531	+	.	ID="RND-1_FAMILY-156";Tend="1101";Tstart="779";shortTE="F";uid="922ce9a7-2911-4ade-b169-8a7a4fc6953b"
VUJU01000717.1	RepeatMasker	DNA/TcMar-Mariner	28775	29098	1986	+	.	ID="MARINER-N5_SIN";Tend="906";Tstart="580";shortTE="F";uid="6798bd0e-c974-43c3-bad4-73fda0dd3b6f"
VUJU01000717.1	RepeatMasker	DNA/TcMar-Mariner	27937	28550	1844	+	.	ID="mariner-n5_sin";Tend="994";Tstart="2";shortTE="F";uid="6cb27156-dd3f-43ff-8fef-af9774a15d0a"
VUJU01000717.1	RepeatMasker	Unknown	65110	65297	1541	+	.	ID="RND-1_FAMILY-45";Tend="1142";Tstart="955";shortTE="F";uid="9889e1b3-835b-47cf-8c9e-13e390d6999f"
VUJU01000717.1	RepeatMasker	DNA/MULE-MuDR	9996	10121	851	+	.	ID="rnd-5_family-9765";Tend="859";Tstart="670";shortTE="F";uid="d382102e-be4f-4701-a7dd-c83fd76b0d0f"
VUJU01000717.1	RepeatMasker	DNA	5676	5863	451	+	.	ID="ttaa3c_ap";Tend="425";Tstart="251";shortTE="F";uid="a58babc6-f4cb-48a9-94b2-b941e30baba5"
VUJU01000717.1	RepeatMasker	DNA	67040	67415	1971	+	.	ID="TTAA5_AP";Tend="392";Tstart="8";shortTE="F";uid="0190169c-6bf2-49de-b74d-2d5722b79e06"
VUJU01000717.1	RepeatMasker	DNA/Ginger-1	2570	2771	656	+	.	ID="RND-6_FAMILY-1981";Tend="2875";Tstart="2712";shortTE="F";uid="dc6fc296-be44-4517-9006-b548a3b1295b"
VUJU01000717.1	RepeatMasker	DNA	52500	52928	2919	+	.	ID="TTAA8_AP";Tend="438";Tstart="1";shortTE="F";uid="0170e178-f3c0-47a7-8354-39bc8a868b71"
VUJU01000717.1	RepeatMasker	DNA/hAT-Charlie	8460	8691	740	+	.	ID="DNA8-34_AP";Tend="194";Tstart="1";shortTE="F";uid="caff845c-be6c-4313-841a-0b9edd31bc6f"
VUJU01000717.1	RepeatMasker	DNA/Kolobok-E	6689	7718	4807	+	.	ID="RND-6_FAMILY-563";TEgroup="ctg_717%7CRND-6_FAMILY-563%7C1";Tend="1992";Tstart="764";shortTE="F";uid="09347783-2ab6-4b9c-844c-6cc29e588938"
VUJU01000717.1	RepeatMasker	Unknown	26197	26313	607	+	.	ID="RND-5_FAMILY-4118";Tend="1285";Tstart="1164";shortTE="F";uid="9e6a75d0-85c1-4e69-a26c-2d16a6201952"
VUJU01000717.1	RepeatMasker	DNA/Ginger-1	1	1932	13844	+	.	ID="RND-6_FAMILY-1981";Tend="1884";Tstart="21";shortTE="F";uid="962172ca-2c91-4441-9be8-7e6c86fa808a"
VUJU01000717.1	RepeatMasker	DNA	20730	21090	486	+	.	ID="TTAA3B_AP";Tend="435";Tstart="77";shortTE="F";uid="8a0fed4a-fe9c-4e04-a3a4-57de4e749c5f"
VUJU01000717.1	RepeatMasker	DNA	67410	67817	2204	+	.	ID="TTAA3_AP";Tend="425";Tstart="23";shortTE="F";uid="d7b0815f-21c0-42ae-a583-78375d20aee1"
VUJU01000717.1	RepeatMasker	DNA	70200	70484	1088	+	.	ID="TTAA11_AP";Tend="347";Tstart="71";shortTE="F";uid="0da4b21a-5a60-454c-8fd8-6703ef06cff9"
VUJU01000717.1	RepeatMasker	Unknown	78042	78519	1486	-	.	ID="RND-1_FAMILY-63";TEgroup="ctg_717%7CRND-1_FAMILY-63%7C1";Tend="1303";Tstart="967";shortTE="F";uid="c428cc00-58ef-49d7-ad0d-0bdc3a61731e"
VUJU01000717.1	RepeatMasker	DNA/Kolobok-E	80318	80865	591	-	.	ID="RND-6_FAMILY-563";TEgroup="ctg_717%7CRND-6_FAMILY-563%7C2";Tend="1993";Tstart="797";shortTE="T";uid="b19cb46c-a05a-4e64-a9cf-cc47b0be3605"
VUJU01000717.1	RepeatMasker	DNA	14801	15657	5810	-	.	ID="rnd-5_family-1413";Tend="1762";Tstart="928";shortTE="F";uid="21d80d8d-3737-4232-8428-2ee53e98ca9f"
VUJU01000717.1	RepeatMasker	DNA	20072	20375	1016	-	.	ID="TTAA8_AP";Tend="304";Tstart="6";shortTE="F";uid="c09307b7-4f73-4923-9f31-7e2f3f8a0a92"
VUJU01000717.1	RepeatMasker	Retroposon?	48587	48691	434	-	.	ID="SINE2-1_AP";Tend="1740";Tstart="1639";shortTE="F";uid="df285320-a3e7-4b03-b1ec-623e881ff4c5"
VUJU01000717.1	RepeatMasker	DNA/hAT-hAT19	11214	11516	1579	-	.	ID="DNA8-82_AP";Tend="749";Tstart="466";shortTE="F";uid="0f32732d-7647-484a-81ca-b0f1dd937eef"
VUJU01000717.1	RepeatMasker	Unknown	16193	16949	4507	-	.	ID="RND-5_FAMILY-18017";Tend="1649";Tstart="894";shortTE="F";uid="920f69d5-a88a-4c4c-b915-6dcef820c075"
VUJU01000717.1	RepeatMasker	DNA/Ginger	78965	79266	1513	-	.	ID="RND-1_FAMILY-156";Tend="1752";Tstart="1433";shortTE="F";uid="a952b297-83a0-40ae-b156-6c62ced8008a"
VUJU01000717.1	RepeatMasker	DNA/Maverick	4125	4416	562	-	.	ID="RND-5_FAMILY-1771";Tend="882";Tstart="605";shortTE="F";uid="df988280-8724-4f7d-972f-b761eb958197"
VUJU01000717.1	RepeatMasker	DNA	37512	37887	1837	-	.	ID="DNA-TTAA-1_AP";Tend="420";Tstart="1";shortTE="F";uid="4c8ae685-f7af-4cc2-8c78-970c580c2980"
VUJU01000717.1	RepeatMasker	DNA/MULE-NOF	14326	14615	1040	-	.	ID="RND-6_FAMILY-678";TEgroup="ctg_717%7CRND-6_FAMILY-678%7C1";Tend="1468";Tstart="914";shortTE="F";uid="d653290c-5d01-413a-82ad-dc39ddc774a7"
VUJU01000717.1	RepeatMasker	DNA	61702	61860	423	-	.	ID="TTAA27_AP";Tend="251";Tstart="90";shortTE="F";uid="3f415a99-62be-4391-b6bd-a32796517cb2"
VUJU01007170.1	RepeatMasker	Unknown	8247	8436	1221	+	.	ID="RND-5_FAMILY-755";Tend="1111";Tstart="938";shortTE="F";uid="3db4d1fb-c76b-48fd-8321-6fe8448393d3"
VUJU01007170.1	RepeatMasker	Unknown	2457	3142	1494	-	.	ID="RND-4_FAMILY-137";Tend="1442";Tstart="807";shortTE="F";uid="caf0409a-078a-4602-9203-23ed6d72089c"
VUJU01007170.1	RepeatMasker	DNA/Ginger	6447	6619	1098	-	.	ID="RND-1_FAMILY-156";Tend="944";Tstart="775";shortTE="F";uid="125afd74-a2e2-4022-8aea-1c0f0a7ead89"
VUJU01007170.1	RepeatMasker	DNA/hAT-Tip100	5780	5896	536	-	.	ID="RND-6_FAMILY-772";Tend="1519";Tstart="1392";shortTE="F";uid="55b07cf8-7c92-4690-9a81-639eb6a97adb"
VUJU01007170.1	RepeatMasker	DNA/Kolobok-E	8433	8633	1603	-	.	ID="RND-1_FAMILY-2";Tend="2286";Tstart="2086";shortTE="F";uid="30503b45-d69b-4158-bf9c-d75c040a0f4a"
VUJU01007170.1	RepeatMasker	DNA/hAT-Tip100	6084	6460	887	-	.	ID="RND-6_FAMILY-772";Tend="891";Tstart="528";shortTE="F";uid="353540d5-a6ab-45c2-8aeb-b496574bc426"
VUJU01007170.1	RepeatMasker	DNA/hAT	6653	6938	1178	-	.	ID="DNA8-105_AP";Tend="265";Tstart="10";shortTE="F";uid="ff3cc56e-0229-4d3f-a860-f6254bdebc8a"
VUJU01007170.1	RepeatMasker	DNA/Ginger	5605	5781	1291	-	.	ID="RND-1_FAMILY-156";Tend="1104";Tstart="923";shortTE="F";uid="2c383303-1b1f-4be0-8e41-e0e5e604452b"
VUJU01007170.1	RepeatMasker	DNA/hAT-hAT19	5004	5269	483	-	.	ID="RND-6_FAMILY-1917";Tend="1121";Tstart="838";shortTE="F";uid="48fa20b3-c58a-4cc2-8f2f-a76d16aa33dc"
VUJU01007171.1	RepeatMasker	Unknown	2206	2491	1544	+	.	ID="RND-1_FAMILY-84";Tend="999";Tstart="726";shortTE="F";uid="9bb86be8-58c7-46fb-9f4a-92cc68652466"
VUJU01007171.1	RepeatMasker	DNA/Ginger-1	8366	8599	917	+	.	ID="GINGER1-1_AP";Tend="3411";Tstart="3132";shortTE="F";uid="6697c1b6-00ab-459f-9b19-c04c321469fd"
VUJU01007171.1	RepeatMasker	Retroposon?	1580	1752	403	+	.	ID="RND-6_FAMILY-4858";Tend="1425";Tstart="1276";shortTE="F";uid="5b06cf65-582c-4aa7-95fc-d7fd22f08378"
VUJU01007171.1	RepeatMasker	DNA/Ginger	8331	8565	951	-	.	ID="RND-5_FAMILY-5384";Tend="2101";Tstart="1865";shortTE="F";uid="85527d62-bd63-467d-b50b-20ab3b7eb35f"
VUJU01007171.1	RepeatMasker	Unknown	2309	2679	2447	-	.	ID="RND-6_FAMILY-5118";Tend="737";Tstart="387";shortTE="F";uid="0fef4717-0ab5-421e-84af-1ececb4949f6"
VUJU01007171.1	RepeatMasker	RC/Helitron	5781	6508	4996	-	.	ID="RND-5_FAMILY-2896";Tend="2026";Tstart="1310";shortTE="F";uid="0e4fa0fa-32fd-4080-98b8-10e387170cc9"
VUJU01007171.1	RepeatMasker	LTR/Gypsy	640	941	1673	-	.	ID="GYPSY9-I_AP";Tend="569";Tstart="279";shortTE="F";uid="924eff0e-169a-4b44-969a-bc562557f688"
VUJU01007172.1	RepeatMasker	LINE/I	6689	7110	754	+	.	ID="RND-6_FAMILY-5344";Tend="987";Tstart="552";shortTE="F";uid="d36e95d5-5fe7-4246-a31a-ad651c24997d"
VUJU01007173.1	RepeatMasker	DNA/Ginger	7967	8626	3636	+	.	ID="rnd-5_family-5384";Tend="1293";Tstart="545";shortTE="F";uid="b0c5db2c-4071-4ed5-affc-23f6a3ddac5a"
VUJU01007173.1	RepeatMasker	DNA/Ginger-1	1	346	2550	+	.	ID="RND-6_FAMILY-2273";Tend="1959";Tstart="1620";shortTE="F";uid="723dd5ce-32ff-42af-9750-399c9e14ef61"
VUJU01007173.1	RepeatMasker	DNA/hAT-Charlie	4909	5150	2018	+	.	ID="RND-1_FAMILY-93";Tend="1169";Tstart="928";shortTE="F";uid="e2566b39-1b10-4be3-9b1f-4dd9dbdab1a2"
VUJU01007173.1	RepeatMasker	DNA/Ginger	4691	4925	1810	+	.	ID="RND-1_FAMILY-156";Tend="1665";Tstart="1431";shortTE="F";uid="21b286c4-56aa-46a2-854b-6282b7e8e214"
VUJU01007173.1	RepeatMasker	DNA/Ginger	4207	4456	1246	+	.	ID="RND-5_FAMILY-5384";Tend="1417";Tstart="1171";shortTE="F";uid="15bfa3b9-d0f7-4082-9acd-f4bf72b7532d"
VUJU01007173.1	RepeatMasker	DNA	5578	6119	1063	-	.	ID="DNA4-2_AP";Tend="767";Tstart="189";shortTE="F";uid="fdb2bcfc-2d19-4245-b88c-03d9adee3b96"
VUJU01007174.1	RepeatMasker	Unknown	1754	4244	2307	+	.	ID="RND-6_FAMILY-2537";Tend="1780";Tstart="7";shortTE="F";uid="d30d6567-cd8f-49b4-9946-40293ae68343"
VUJU01007174.1	RepeatMasker	Unknown	725	1771	7402	+	.	ID="RND-6_FAMILY-5307";Tend="1711";Tstart="674";shortTE="F";uid="68d99945-89e3-41a2-a245-f77ca3b06067"
VUJU01007175.1	RepeatMasker	DNA/Maverick	6544	8076	6055	+	.	ID="RND-6_FAMILY-2508";TEgroup="ctg_7175%7CRND-6_FAMILY-2508%7C1";Tend="1347";Tstart="18";shortTE="F";uid="f4fe2c74-1931-4887-a4fa-6773887275a8"
VUJU01007175.1	RepeatMasker	DNA/Maverick	6162	6338	1340	+	.	ID="RND-6_FAMILY-2508";Tend="204";Tstart="28";shortTE="F";uid="6efb24c9-183f-4882-bdaa-ff9abbd4c3ef"
VUJU01007175.1	RepeatMasker	DNA/hAT-Charlie	25	163	1016	+	.	ID="RND-1_FAMILY-162";Tend="1307";Tstart="1173";shortTE="F";uid="24217cff-4728-4edd-945e-fcb44380e4d7"
VUJU01007175.1	RepeatMasker	Unknown	4094	4402	585	-	.	ID="RND-6_FAMILY-4334";Tend="1185";Tstart="948";shortTE="F";uid="066d8cf7-5031-49a4-b9be-7ebf172f6a2f"
VUJU01007175.1	RepeatMasker	Unknown	4862	5196	455	-	.	ID="RND-6_FAMILY-6627";Tend="1350";Tstart="1021";shortTE="F";uid="7866544f-9519-41c7-8ebd-d9a4d1906d01"
VUJU01007175.1	RepeatMasker	Unknown	5319	6147	5573	-	.	ID="RND-5_FAMILY-869";Tend="790";Tstart="1";shortTE="F";uid="c0db8dd2-3026-4117-8c2e-70b7c5ea291a"
VUJU01007175.1	RepeatMasker	Unknown	6402	6538	1152	-	.	ID="RND-5_FAMILY-869";Tend="134";Tstart="1";shortTE="F";uid="7681ff33-bcc4-4d0e-8d5d-5bda9738e8a4"
VUJU01007175.1	RepeatMasker	DNA	5308	5408	409	-	.	ID="DNA8-25_AP";Tend="465";Tstart="362";shortTE="F";uid="1bfbbf3d-0cb7-430d-9e03-d988be74fd0d"
VUJU01007176.1	RepeatMasker	DNA/Ginger	8147	8621	3348	-	.	ID="RND-5_FAMILY-5384";Tend="2020";Tstart="1545";shortTE="F";uid="d7a240fa-8f31-4b41-8490-d7b6ab8cba77"
VUJU01007176.1	RepeatMasker	DNA/Kolobok-E	7843	8146	3032	-	.	ID="RND-1_FAMILY-2";Tend="2569";Tstart="1799";shortTE="F";uid="b20b7c6f-2e0c-4288-b182-6871e2f7de8a"
VUJU01007178.1	RepeatMasker	DNA/hAT-Charlie	8036	8213	444	+	.	ID="RND-6_FAMILY-5349";Tend="1156";Tstart="991";shortTE="F";uid="3ac4e5b5-a0dd-448a-a8f9-65fa299583a1"
VUJU01007178.1	RepeatMasker	DNA/hAT-Charlie	5681	5782	655	+	.	ID="RND-6_FAMILY-5349";Tend="992";Tstart="893";shortTE="F";uid="f0120865-5275-4254-b066-5bed564a36e4"
VUJU01007179.1	RepeatMasker	DNA/Ginger	8367	8590	988	-	.	ID="RND-5_FAMILY-5384";Tend="2044";Tstart="1820";shortTE="F";uid="525b55b9-1cd8-4158-9356-e4ef615979b8"
VUJU01007179.1	RepeatMasker	DNA/Kolobok-E	5721	6199	1829	-	.	ID="rnd-1_family-2";Tend="2365";Tstart="1972";shortTE="F";uid="ce8e34fa-3eda-4c1f-9e21-0aeea64d1d2d"
VUJU01000718.1	RepeatMasker	DNA/Kolobok-E	56383	56829	2914	+	.	ID="RND-6_FAMILY-2530";Tend="430";Tstart="13";shortTE="F";uid="72ad1022-9704-4e95-8019-27705f46e399"
VUJU01000718.1	RepeatMasker	DNA/Kolobok-E	57244	58707	10388	+	.	ID="RND-6_FAMILY-2530";Tend="1934";Tstart="424";shortTE="F";uid="c8ada9ca-027f-41f9-99f6-bdb2f3929036"
VUJU01000718.1	RepeatMasker	DNA/Ginger	65785	66479	3754	+	.	ID="RND-5_FAMILY-5384";TEgroup="ctg_718%7CRND-5_FAMILY-5384%7C1";Tend="1846";Tstart="541";shortTE="F";uid="b44957d4-1264-4711-aded-92677fafc4ea"
VUJU01000718.1	RepeatMasker	DNA/Ginger-2	79407	79816	858	+	.	ID="GINGER2-N1_AP";Tend="459";Tstart="19";shortTE="F";uid="77899251-2064-4fac-88d9-25c541d2e7ec"
VUJU01000718.1	RepeatMasker	DNA/Ginger-2	80014	80143	776	+	.	ID="GINGER2-N1_AP";Tend="1530";Tstart="1405";shortTE="F";uid="b7c924b9-8a74-407d-918c-a8e5af05122e"
VUJU01000718.1	RepeatMasker	DNA/Kolobok-E	70441	70566	424	+	.	ID="RND-6_FAMILY-563";Tend="2288";Tstart="2161";shortTE="F";uid="f80906ab-bd2f-4004-b97e-314015367c32"
VUJU01000718.1	RepeatMasker	DNA/Ginger	20369	21371	5653	+	.	ID="RND-1_FAMILY-156";Tend="1754";Tstart="775";shortTE="F";uid="d5e62828-0a10-4e6e-aea5-31043a6ae03e"
VUJU01000718.1	RepeatMasker	DNA/Ginger-1	70070	70325	1015	+	.	ID="RND-6_FAMILY-2273";Tend="1948";Tstart="1727";shortTE="F";uid="1f3dd0ef-6e4c-4309-bd48-58cd664e8bae"
VUJU01000718.1	RepeatMasker	Unknown	26777	26909	862	+	.	ID="RND-6_FAMILY-1543";Tend="1125";Tstart="972";shortTE="F";uid="679a5c46-478c-4e6e-83ff-f5a8e37fe640"
VUJU01000718.1	RepeatMasker	Retroposon?	31966	32262	452	+	.	ID="SINE2-1_AP";Tend="1387";Tstart="1114";shortTE="F";uid="c87e54bb-6788-4990-9aeb-8ee472a67f2c"
VUJU01000718.1	RepeatMasker	Unknown	24320	24453	752	+	.	ID="RND-6_FAMILY-1543";Tend="1125";Tstart="971";shortTE="F";uid="05bfb553-d0b1-4670-ac3a-f5e9802bc021"
VUJU01000718.1	RepeatMasker	DNA/TcMar?	34436	34938	2969	+	.	ID="RND-6_FAMILY-168";Tend="1601";Tstart="1120";shortTE="F";uid="6e34ffb4-f41d-4aa4-963c-637dc7436a7d"
VUJU01000718.1	RepeatMasker	DNA/Kolobok-E	64559	65724	7077	+	.	ID="RND-6_FAMILY-563";Tend="2045";Tstart="795";shortTE="F";uid="c4d2559a-4d52-457b-ade3-99d42c150d71"
VUJU01000718.1	RepeatMasker	Retroposon?	64536	64705	745	-	.	ID="RND-6_FAMILY-4103";Tend="1844";Tstart="1674";shortTE="F";uid="2800f384-7f17-414d-9609-8d7c3add2bc7"
VUJU01000718.1	RepeatMasker	Retroposon?	59511	59739	467	-	.	ID="SINE2-1_AP";Tend="306";Tstart="105";shortTE="F";uid="11408974-62e6-4c18-b5e0-b9cf69e88bfa"
VUJU01000718.1	RepeatMasker	DNA/hAT-hAT19	66989	68143	8030	-	.	ID="RND-5_FAMILY-361";Tend="1737";Tstart="603";shortTE="F";uid="1622eec0-a822-49ed-942f-1c4e810513f9"
VUJU01000718.1	RepeatMasker	DNA	32285	32705	2142	-	.	ID="ttaa4c_ap";Tend="420";Tstart="1";shortTE="F";uid="80558673-edd0-4839-911f-48b0c7a99289"
VUJU01000718.1	RepeatMasker	LINE/L2	37941	38143	432	-	.	ID="RND-6_FAMILY-1871";Tend="1030";Tstart="833";shortTE="F";uid="1a95505f-5ce4-41a5-91e8-da2e401a70e8"
VUJU01000718.1	RepeatMasker	DNA/Ginger-1	72760	73105	1406	-	.	ID="RND-6_FAMILY-2273";Tend="1854";Tstart="1486";shortTE="F";uid="14626a1c-08d5-4df8-82c2-fa20e1fc4651"
VUJU01000718.1	RepeatMasker	RC/Helitron	23453	23962	3127	-	.	ID="RND-6_FAMILY-2395";Tend="666";Tstart="159";shortTE="F";uid="76da4e43-7e93-43c7-8f16-43757d0f371d"
VUJU01000718.1	RepeatMasker	LINE/L2	69349	69825	1168	-	.	ID="RND-6_FAMILY-492";Tend="1229";Tstart="771";shortTE="F";uid="110c46f0-ea47-4aa4-ba17-5b26189bb126"
VUJU01000718.1	RepeatMasker	DNA	42621	42955	1652	-	.	ID="TTAA3_AP";Tend="321";Tstart="5";shortTE="F";uid="9b87d1a6-6fd0-4c7a-8385-a2f1371203bb"
VUJU01000718.1	RepeatMasker	Unknown	21800	22062	1696	-	.	ID="RND-1_FAMILY-22";Tend="1090";Tstart="829";shortTE="F";uid="2d30e495-21db-490d-8681-a1c61155038d"
VUJU01000718.1	RepeatMasker	DNA/Ginger	61874	62025	586	-	.	ID="RND-1_FAMILY-156";Tend="1731";Tstart="1573";shortTE="F";uid="3d3946b5-9604-4ec3-b3b9-740514bd5bb1"
VUJU01000718.1	RepeatMasker	Unknown	84191	84307	721	-	.	ID="RND-6_FAMILY-4581";Tend="1259";Tstart="1156";shortTE="F";uid="a199aa22-25ff-4de1-badc-0a5829fa4cae"
VUJU01000718.1	RepeatMasker	DNA/Ginger	66469	66851	2815	-	.	ID="RND-1_FAMILY-156";Tend="1311";Tstart="926";shortTE="F";uid="b6e2e705-a260-4ac3-a5c3-b965b5adf974"
VUJU01000718.1	RepeatMasker	DNA/hAT-Charlie	26349	26681	1886	-	.	ID="RND-6_FAMILY-2628";Tend="1276";Tstart="955";shortTE="F";uid="d19fe922-822d-4672-9aac-2d9aa5a990b0"
VUJU01000718.1	RepeatMasker	DNA/hAT-Tip100	69929	70075	716	-	.	ID="RND-6_FAMILY-1910";Tend="2145";Tstart="2004";shortTE="F";uid="ebe75318-27d2-4d13-bd04-5248ea699530"
VUJU01000718.1	RepeatMasker	RC/Helitron	23081	23189	635	-	.	ID="RND-6_FAMILY-2395";Tend="839";Tstart="733";shortTE="F";uid="7d160aa9-9b61-4625-acf1-aece32a0029e"
VUJU01007180.1	RepeatMasker	DNA/TcMar?	5004	6175	7758	-	.	ID="RND-6_FAMILY-168";Tend="1853";Tstart="732";shortTE="F";uid="e5446109-a408-4f7e-9985-f380ee39eb61"
VUJU01007180.1	RepeatMasker	LINE/L2	4199	4682	3029	-	.	ID="RND-6_FAMILY-1243";Tend="1190";Tstart="700";shortTE="F";uid="e5abc41d-f060-4eee-8573-34d8113b337a"
VUJU01007181.1	RepeatMasker	SINE/tRNA-I	3974	4085	634	+	.	ID="RND-5_FAMILY-412";Tend="1132";Tstart="1020";shortTE="F";uid="28b3ba84-005e-4f32-9070-8bbdd6f0380d"
VUJU01007181.1	RepeatMasker	DNA/P	7986	8393	740	-	.	ID="RND-6_FAMILY-14560";Tend="711";Tstart="315";shortTE="F";uid="fdfe0df4-b443-4f82-ac43-d8e868d2404b"
VUJU01007181.1	RepeatMasker	DNA/Sola-1	12	1550	3184	-	.	ID="SOLA1-6_AP";Tend="2742";Tstart="1156";shortTE="F";uid="5bffbf2d-f479-47a8-bcc3-00ea02460fb6"
VUJU01007182.1	RepeatMasker	Unknown	1886	2056	711	+	.	ID="RND-1_FAMILY-26";Tend="926";Tstart="736";shortTE="F";uid="20cb7e3d-f4e9-4127-91a1-e84d712d47d7"
VUJU01007182.1	RepeatMasker	DNA/Kolobok-E	4647	8607	21973	-	.	ID="KOLOBOKE-2_AP";TEgroup="ctg_7182%7CKOLOBOKE-2_AP%7C1";Tend="7479";Tstart="2697";shortTE="F";uid="a5e2588c-cb2b-461a-a5f1-a2c347b1a98d"
VUJU01007183.1	RepeatMasker	Unknown	1094	1396	2195	-	.	ID="RND-1_FAMILY-148";Tend="1134";Tstart="831";shortTE="F";uid="b2d01bc1-a047-4377-85bb-6144fb8a20fa"
VUJU01007183.1	RepeatMasker	DNA/MULE-NOF	1	464	3073	-	.	ID="RND-6_FAMILY-5280";Tend="511";Tstart="48";shortTE="F";uid="7bb41daf-0138-4eb0-9aac-0dea852610d9"
VUJU01007183.1	RepeatMasker	DNA	7401	7584	413	-	.	ID="TTAA2D_AP";Tend="234";Tstart="47";shortTE="F";uid="af5ae1bc-7787-4d97-9da6-526e0d276862"
VUJU01007184.1	RepeatMasker	DNA/Kolobok-E	4257	5392	6236	+	.	ID="RND-1_FAMILY-2";Tend="2344";Tstart="1186";shortTE="F";uid="85df4f23-2519-4ff9-81ff-eca871dd446b"
VUJU01007184.1	RepeatMasker	Unknown	6920	8599	11150	-	.	ID="RND-6_FAMILY-5040";Tend="2411";Tstart="744";shortTE="F";uid="9afff479-4b55-47b9-9e54-c6bbbe1d55e6"
VUJU01007184.1	RepeatMasker	Retroposon?	5341	5653	761	-	.	ID="RND-6_FAMILY-10023";Tend="1526";Tstart="1235";shortTE="F";uid="75800bf3-a1b7-43ac-ac8c-06fc48906c6a"
VUJU01007187.1	RepeatMasker	Unknown	1815	1998	917	+	.	ID="RND-5_FAMILY-475";Tend="1647";Tstart="1511";shortTE="F";uid="2cf8ae2b-bf25-4ad9-ae67-abc2ab3df936"
VUJU01007187.1	RepeatMasker	Unknown	2709	3328	4016	+	.	ID="RND-6_FAMILY-5118";Tend="1151";Tstart="110";shortTE="F";uid="71927528-7b42-4cbb-8e7e-135969cb97c7"
VUJU01007187.1	RepeatMasker	Unknown	1976	2654	3822	+	.	ID="RND-5_FAMILY-367";Tend="1426";Tstart="717";shortTE="F";uid="33bf4f29-62a4-4dac-bac6-304ced9a4e29"
VUJU01007187.1	RepeatMasker	Unknown	1664	1775	499	-	.	ID="RND-6_FAMILY-16000";Tend="613";Tstart="506";shortTE="F";uid="b16d183c-f00a-4892-9fc8-ad8af06a6549"
VUJU01007188.1	RepeatMasker	Unknown	1000	1293	1067	+	.	ID="RND-6_FAMILY-1227";Tend="1341";Tstart="1015";shortTE="F";uid="238a81ec-548a-460e-91e3-cbf26dff3e23"
VUJU01007188.1	RepeatMasker	Unknown	6198	6480	649	+	.	ID="RND-6_FAMILY-8729";Tend="1531";Tstart="1246";shortTE="F";uid="a7025cf5-7c86-454e-9b72-00653dd16039"
VUJU01007188.1	RepeatMasker	DNA/MULE-NOF	3877	5220	7773	-	.	ID="RND-6_FAMILY-19032";Tend="1191";Tstart="1";shortTE="F";uid="57c2ce86-a6b5-4ef3-a8c1-ab95c64902e2"
VUJU01007189.1	RepeatMasker	Unknown	797	988	586	+	.	ID="RND-5_FAMILY-7522";Tend="1050";Tstart="887";shortTE="F";uid="e69d774b-7dcc-4209-9a82-75f611bff842"
VUJU01007189.1	RepeatMasker	LTR/Gypsy	6560	7900	989	-	.	ID="RND-6_FAMILY-10739";Tend="3041";Tstart="368";shortTE="F";uid="e2df3ccf-66da-480e-ba62-1852aea80417"
VUJU01007189.1	RepeatMasker	Unknown	430	792	2958	-	.	ID="RND-1_FAMILY-148";Tend="1135";Tstart="772";shortTE="F";uid="e2a621a6-69c1-43af-b92a-1154a64b049f"
VUJU01007189.1	RepeatMasker	Unknown	2741	3136	891	-	.	ID="RND-4_FAMILY-362";Tend="1445";Tstart="1058";shortTE="F";uid="a2531edd-5bfb-4430-9e3e-ca5233f14055"
VUJU01000719.1	RepeatMasker	DNA/Ginger	71394	71902	2699	+	.	ID="RND-1_FAMILY-156";Tend="1726";Tstart="1208";shortTE="F";uid="fde7ee66-77be-4275-a5d9-9217cdccba12"
VUJU01000719.1	RepeatMasker	DNA/hAT	55641	56354	3557	+	.	ID="RND-1_FAMILY-7";Tend="1624";Tstart="924";shortTE="F";uid="8a9b483e-94fc-490d-8c91-abb8eed06ffe"
VUJU01000719.1	RepeatMasker	Retroposon?	51840	52391	627	+	.	ID="SINE2-1_AP";Tend="1434";Tstart="846";shortTE="F";uid="0274ccd3-85ee-4aa2-a3d0-b1ec6291cdae"
VUJU01000719.1	RepeatMasker	DNA/hAT	19990	20294	425	+	.	ID="DNA8-1_AP";Tend="430";Tstart="152";shortTE="F";uid="3a5bf430-e3a6-48d2-b032-9e3f8f76a5ae"
VUJU01000719.1	RepeatMasker	DNA/Ginger	63770	64036	697	+	.	ID="RND-1_FAMILY-156";Tend="1036";Tstart="775";shortTE="F";uid="a3139c1c-6991-4d48-8f15-631359ee0d86"
VUJU01000719.1	RepeatMasker	DNA/Ginger	45590	45914	1121	+	.	ID="RND-5_FAMILY-5384";Tend="1394";Tstart="1005";shortTE="F";uid="2bdde0ba-08f6-4c3e-9450-541f7f9438a4"
VUJU01000719.1	RepeatMasker	DNA/Ginger-1	75848	76359	821	+	.	ID="GINGER1-1_AP";Tend="4024";Tstart="3504";shortTE="F";uid="62b63af0-2075-478d-9339-e1f2b9ecfa24"
VUJU01000719.1	RepeatMasker	DNA/Kolobok-E	1	402	3131	+	.	ID="RND-6_FAMILY-563";Tend="2295";Tstart="1893";shortTE="F";uid="ee09314c-2f84-47ad-87b6-7715acfde6e3"
VUJU01000719.1	RepeatMasker	DNA	50495	50632	634	+	.	ID="TTAA7_AP";Tend="158";Tstart="20";shortTE="F";uid="633de65d-da5d-4106-9707-15e7b9580753"
VUJU01000719.1	RepeatMasker	DNA	80422	80589	719	+	.	ID="dna4-2_ap";Tend="769";Tstart="601";shortTE="F";uid="bb091a34-84ee-4d01-bc02-cc87c09ecd9f"
VUJU01000719.1	RepeatMasker	DNA/hAT-Tip100	31086	31201	726	+	.	ID="RND-6_FAMILY-1910";Tend="2504";Tstart="2386";shortTE="F";uid="07a579e4-ca27-4981-a4cc-72f4569b16d4"
VUJU01000719.1	RepeatMasker	DNA	27219	27391	651	+	.	ID="TTAA2D_AP";Tend="431";Tstart="272";shortTE="F";uid="ffa99140-0429-4c64-a1f9-1e18da737988"
VUJU01000719.1	RepeatMasker	DNA/hAT-Tip100	46384	46981	2709	+	.	ID="RND-6_FAMILY-1910";Tend="2456";Tstart="1840";shortTE="F";uid="ad57a9c8-1758-42ff-9b43-aaa4568cdaf1"
VUJU01000719.1	RepeatMasker	DNA/Kolobok-E	30955	31089	797	+	.	ID="RND-6_FAMILY-563";Tend="2047";Tstart="1913";shortTE="F";uid="c0e3b6a3-8d30-4a9e-a3e2-c2074aeb71ea"
VUJU01000719.1	RepeatMasker	DNA/Ginger-2	53941	54140	1074	+	.	ID="GINGER2-N1_AP";Tend="196";Tstart="4";shortTE="F";uid="caefd3c4-fa0e-4ba2-9319-7336585610dc"
VUJU01000719.1	RepeatMasker	Unknown	1451	2078	1803	+	.	ID="RND-6_FAMILY-12274";Tend="1505";Tstart="862";shortTE="F";uid="db3f6045-f875-4500-b5fd-3de80d3e6a08"
VUJU01000719.1	RepeatMasker	DNA/hAT-Tip100	84021	84226	991	+	.	ID="RND-5_FAMILY-1099";Tend="1305";Tstart="1102";shortTE="F";uid="6eb0685f-995b-410d-8e4c-f18c56bb6e4b"
VUJU01000719.1	RepeatMasker	DNA/Ginger-2	54789	55272	907	+	.	ID="GINGER2-N1_AP";TEgroup="ctg_719%7CGINGER2-N1_AP%7C1";Tend="1530";Tstart="223";shortTE="F";uid="0532f9d4-79a4-4dfd-ae4f-a1ad4b9309cc"
VUJU01000719.1	RepeatMasker	DNA/hAT-hAT19	54373	54666	702	-	.	ID="RND-5_FAMILY-361";Tend="1416";Tstart="1161";shortTE="F";uid="25f1ce83-3862-4ff0-b0a9-f9c70a4e44e5"
VUJU01000719.1	RepeatMasker	DNA	20043	20339	757	-	.	ID="DNA4-3_AP";Tend="597";Tstart="290";shortTE="F";uid="f38bab76-f04d-4c9c-a3d8-b1f770f77dac"
VUJU01000719.1	RepeatMasker	DNA/Kolobok-E	76236	76352	762	-	.	ID="RND-5_FAMILY-1313";Tend="1327";Tstart="958";shortTE="F";uid="813f5291-a7ae-4c7d-9503-fb627d0de1b3"
VUJU01000719.1	RepeatMasker	DNA/Ginger	76353	76595	1667	-	.	ID="RND-1_FAMILY-156";Tend="1019";Tstart="774";shortTE="F";uid="0f2dcfee-9485-49ef-8997-0d97c58361d9"
VUJU01000719.1	RepeatMasker	DNA/Ginger-1	117	492	1505	-	.	ID="RND-6_FAMILY-2273";Tend="473";Tstart="141";shortTE="F";uid="51a21a10-32a8-43de-92a9-f4f659d09912"
VUJU01000719.1	RepeatMasker	DNA/Kolobok-E	71911	72191	1964	-	.	ID="RND-1_FAMILY-2";Tend="2279";Tstart="2000";shortTE="F";uid="9ea0b648-2b99-499c-9945-52ea96dfcb35"
VUJU01000719.1	RepeatMasker	Unknown	72274	73815	7471	-	.	ID="RND-1_FAMILY-154";Tend="1672";Tstart="182";shortTE="F";uid="34d4d410-74d7-4278-86a1-f69eee63be69"
VUJU01000719.1	RepeatMasker	DNA/Ginger-1	71189	71385	981	-	.	ID="RND-6_FAMILY-2273";Tend="1937";Tstart="1754";shortTE="F";uid="9178c864-e660-41d9-917f-8d5a56f409e5"
VUJU01000719.1	RepeatMasker	Unknown	27778	27984	1474	-	.	ID="RND-1_FAMILY-40";Tend="1124";Tstart="918";shortTE="F";uid="1c2fffb4-3ee8-46a1-b517-dc6284928392"
VUJU01000719.1	RepeatMasker	Retroposon?	63100	63258	417	-	.	ID="RND-6_FAMILY-1948";Tend="447";Tstart="285";shortTE="F";uid="93b60ef1-b770-424d-990f-f86f1decccf3"
VUJU01000719.1	RepeatMasker	DNA/Kolobok-E	86020	86130	517	-	.	ID="KOLOBOKE-2_AP";Tend="1264";Tstart="1166";shortTE="F";uid="dd000940-4605-4020-b124-f771a99d67dd"
VUJU01000719.1	RepeatMasker	DNA/Kolobok-E	61461	62954	9472	-	.	ID="RND-6_FAMILY-563";Tend="2292";Tstart="795";shortTE="F";uid="894f23f0-9aa6-44f4-a232-4e359573e539"
VUJU01000719.1	RepeatMasker	DNA/Ginger	72141	72276	673	-	.	ID="RND-5_FAMILY-5384";Tend="1604";Tstart="1472";shortTE="F";uid="88125d7e-d1d8-49d3-a994-abca81e92fec"
VUJU01000719.1	RepeatMasker	DNA/Ginger-1	46636	46968	1365	-	.	ID="RND-6_FAMILY-2273";Tend="1078";Tstart="295";shortTE="F";uid="34b34ca5-5cac-45ef-8d9a-dfe4ee79298b"
VUJU01000719.1	RepeatMasker	DNA/Ginger	75359	76239	5912	-	.	ID="RND-5_FAMILY-5384";Tend="2021";Tstart="1127";shortTE="F";uid="472cf044-96fb-4ed1-a98d-63da1c7e61fd"
VUJU01007190.1	RepeatMasker	DNA/Kolobok-E	7828	8595	5619	-	.	ID="RND-1_FAMILY-2";Tend="2305";Tstart="1539";shortTE="F";uid="6ee14f6c-c859-4ab7-af10-51d6ccafb6bd"
VUJU01007191.1	RepeatMasker	Unknown	1705	2030	1650	+	.	ID="RND-5_FAMILY-415";Tend="1217";Tstart="897";shortTE="F";uid="b94ca5f4-4802-46a4-953b-bff27db18ef8"
VUJU01007191.1	RepeatMasker	DNA	3094	3241	401	+	.	ID="ttaa2c_ap";Tend="379";Tstart="237";shortTE="F";uid="721daa24-e767-424e-8c60-2fc4bdb42f33"
VUJU01007191.1	RepeatMasker	DNA	3243	3676	1927	-	.	ID="TTAA4B_AP";Tend="430";Tstart="1";shortTE="F";uid="24a86ac7-fb01-4518-ad5e-469dcd9e3959"
VUJU01007191.1	RepeatMasker	DNA/Kolobok-E	8343	8530	1406	-	.	ID="RND-1_FAMILY-2";Tend="2291";Tstart="2101";shortTE="F";uid="ab33b076-9878-4299-93cb-5b9599e4170a"
VUJU01007192.1	RepeatMasker	DNA/hAT-hAT19	7337	7770	1428	+	.	ID="DNA8-109_AP";TEgroup="ctg_7192%7CDNA8-109_AP%7C1";Tend="674";Tstart="1";shortTE="F";uid="9a53723f-a8fc-4846-a60d-4addafee6079"
VUJU01007192.1	RepeatMasker	DNA/Kolobok-E	3111	3925	4182	+	.	ID="RND-6_FAMILY-563";Tend="1645";Tstart="853";shortTE="F";uid="2f6749a3-11bf-47f0-a97e-3552ab7af807"
VUJU01007192.1	RepeatMasker	Unknown	102	833	6235	+	.	ID="RND-1_FAMILY-51";Tend="1796";Tstart="1077";shortTE="F";uid="591d82e0-a123-4a94-a510-44834e1c564e"
VUJU01007193.1	RepeatMasker	DNA	1996	2246	1229	+	.	ID="TTAA4B_AP";Tend="253";Tstart="2";shortTE="F";uid="6550da3b-6bbf-4481-85f0-8868b1b9b6d9"
VUJU01007193.1	RepeatMasker	DNA/Kolobok-E	8206	8587	2931	-	.	ID="RND-1_FAMILY-2";Tend="2279";Tstart="1896";shortTE="F";uid="5e2ce162-2d67-4186-97ee-c2a090a8e6ae"
VUJU01007195.1	RepeatMasker	DNA/Kolobok-E	5665	6438	2486	+	.	ID="rnd-6_family-8906";Tend="1675";Tstart="920";shortTE="F";uid="9fcf0549-eb7a-4b08-8aaa-869451530220"
VUJU01007195.1	RepeatMasker	RC/Helitron	19	151	840	-	.	ID="RND-5_FAMILY-20";Tend="697";Tstart="566";shortTE="F";uid="99811cd8-443a-4adb-a851-4764503a8e1e"
VUJU01007196.1	RepeatMasker	DNA/hAT-Ac	1264	2012	5155	+	.	ID="RND-1_FAMILY-184";Tend="1791";Tstart="993";shortTE="F";uid="71e0ebbe-5d41-4837-acce-46633778b8a4"
VUJU01007197.1	RepeatMasker	DNA/Sola-1	19	1213	571	+	.	ID="SOLA1-8_AP";Tend="3090";Tstart="1860";shortTE="F";uid="0d778507-1f99-4541-983a-e4e551cda05f"
VUJU01007197.1	RepeatMasker	DNA	6203	6421	475	+	.	ID="TTAA2D_AP";Tend="413";Tstart="205";shortTE="F";uid="9baddc85-2b2d-414a-9f9a-f294a3951ed4"
VUJU01007197.1	RepeatMasker	DNA/hAT-Ac	3243	3600	1382	-	.	ID="DNA8-93_AP";Tend="349";Tstart="1";shortTE="F";uid="7a26d5b6-cd5b-4479-80ac-21df7b0e7a2f"
VUJU01007198.1	RepeatMasker	DNA/Kolobok-E	57	336	1276	+	.	ID="rnd-1_family-2";Tend="2410";Tstart="2101";shortTE="F";uid="fb254cdd-3ea4-4013-b335-d998df9bd91a"
VUJU01007199.1	RepeatMasker	Unknown	5934	6093	1391	+	.	ID="RND-1_FAMILY-31";Tend="1479";Tstart="1320";shortTE="F";uid="141723f0-a309-43de-ac8b-11d7dcd35e90"
VUJU01007199.1	RepeatMasker	DNA/PIF-Harbinger	771	1314	1092	+	.	ID="HARB-1_AP";Tend="550";Tstart="1";shortTE="F";uid="0858f439-a008-48df-9cdf-1ce594de14fb"
VUJU01007199.1	RepeatMasker	Unknown	2151	2345	1276	+	.	ID="RND-6_FAMILY-6980";Tend="1344";Tstart="1142";shortTE="F";uid="fb7649c4-e0b4-4548-9bbe-13b8ce1766c9"
VUJU01007199.1	RepeatMasker	Unknown	2661	3174	3552	+	.	ID="RND-1_FAMILY-31";Tend="1476";Tstart="942";shortTE="F";uid="ca49f37f-ce24-4b7c-bcb2-972a9b8b8966"
VUJU01007199.1	RepeatMasker	Unknown	5181	5694	4400	+	.	ID="RND-1_FAMILY-31";Tend="1474";Tstart="947";shortTE="F";uid="8a7a4488-eea8-478a-9173-e6dbddfd20fb"
VUJU01007199.1	RepeatMasker	Retroposon?	26	477	1037	-	.	ID="SINE2-1_AP";Tend="1374";Tstart="913";shortTE="F";uid="16b748dd-c335-4e85-a553-1e3db71dfef7"
VUJU01007199.1	RepeatMasker	DNA/Ginger-1	7807	8579	5058	-	.	ID="RND-6_FAMILY-2273";Tend="1980";Tstart="1228";shortTE="F";uid="e8a84aed-c401-4156-a710-72f20c687732"
VUJU01000072.1	RepeatMasker	DNA/hAT-Charlie	52492	52682	970	+	.	ID="HAT-N1_AP";Tend="561";Tstart="364";shortTE="F";uid="514ed656-b2e7-4196-9e15-786b90881779"
VUJU01000072.1	RepeatMasker	DNA/hAT-Blackjack	53196	53632	1268	+	.	ID="RND-6_FAMILY-6572";Tend="1350";Tstart="930";shortTE="F";uid="8517ead5-481a-4d2c-a75f-768cb9fd1106"
VUJU01000072.1	RepeatMasker	DNA	42262	42459	726	+	.	ID="DNA4-2_AP";Tend="506";Tstart="311";shortTE="F";uid="85d9e48a-f38e-493c-ae1d-b70eb226adaf"
VUJU01000072.1	RepeatMasker	LINE/RTE-BovB	74478	75373	692	+	.	ID="RTE-1_NVI";Tend="2193";Tstart="939";shortTE="F";uid="b2a27530-7309-4bc4-8600-b701ab446eae"
VUJU01000072.1	RepeatMasker	DNA	160205	160523	664	+	.	ID="dna4-2_ap";Tend="823";Tstart="493";shortTE="F";uid="f39fd96b-fcfe-403d-856a-9c43d2bceea4"
VUJU01000072.1	RepeatMasker	DNA/MULE-MuDR	185872	186071	603	+	.	ID="RND-6_FAMILY-18650";Tend="1364";Tstart="1175";shortTE="F";uid="f0424142-0c26-44a5-bfe8-af82ddcd3d39"
VUJU01000072.1	RepeatMasker	DNA/hAT-Charlie	46325	46710	2005	+	.	ID="RND-6_FAMILY-10412";Tend="1214";Tstart="863";shortTE="F";uid="6e7bd78c-7906-4977-a704-c0456404c23b"
VUJU01000072.1	RepeatMasker	DNA/Kolobok-E	27981	28417	2640	+	.	ID="RND-6_FAMILY-563";Tend="1241";Tstart="796";shortTE="F";uid="aca6d9c0-4ee7-47c6-af7b-a3e95cf7d044"
VUJU01000072.1	RepeatMasker	DNA/Ginger	65013	65878	3875	+	.	ID="RND-1_FAMILY-156";Tend="1575";Tstart="776";shortTE="F";uid="3515fd52-8a63-4d3b-a03a-3ac8ea77b319"
VUJU01000072.1	RepeatMasker	DNA	132731	132923	582	+	.	ID="TTAA2D_AP";Tend="198";Tstart="15";shortTE="F";uid="84fa84a1-7eef-4a56-9d67-7ef5e14f8483"
VUJU01000072.1	RepeatMasker	DNA/Ginger-1	70559	70883	1249	+	.	ID="RND-6_FAMILY-2273";Tend="1864";Tstart="1531";shortTE="F";uid="ef5289a0-6a83-499b-ace9-a9768659ab66"
VUJU01000072.1	RepeatMasker	DNA/Sola-1	69673	70116	474	+	.	ID="SOLA1-9_AP";TEgroup="ctg_72%7CSOLA1-9_AP%7C1";Tend="2245";Tstart="1875";shortTE="F";uid="2187c2a2-7fa0-4ab7-a5df-016ad6ac7b93"
VUJU01000072.1	RepeatMasker	DNA/Ginger-1	41899	42265	552	+	.	ID="RND-6_FAMILY-2273";Tend="1935";Tstart="1600";shortTE="F";uid="4d006bd3-1d45-43cb-8ddc-fd99d15f1ef8"
VUJU01000072.1	RepeatMasker	DNA/TcMar-Tc1	100917	101297	426	+	.	ID="MARINER-42_LMI";Tend="1358";Tstart="982";shortTE="F";uid="54658cd5-4359-4526-84a1-995ff3a26f74"
VUJU01000072.1	RepeatMasker	LINE/RTE-BovB	73011	73773	520	+	.	ID="RTE-11_LMI";Tend="877";Tstart="49";shortTE="F";uid="c7144963-5c4b-408c-b067-e8b7d6d0f68e"
VUJU01000072.1	RepeatMasker	DNA	90083	90380	458	+	.	ID="RND-6_FAMILY-11124";Tend="1256";Tstart="969";shortTE="F";uid="1b7bea70-3eb7-45fe-b1c0-21c1b79b2420"
VUJU01000072.1	RepeatMasker	DNA/Kolobok-E	30908	32265	8631	+	.	ID="RND-6_FAMILY-563";Tend="2190";Tstart="796";shortTE="F";uid="5359ce5d-df13-48ee-b35e-8c9d56c6dfc5"
VUJU01000072.1	RepeatMasker	DNA/TcMar?	117532	117640	501	+	.	ID="RND-1_FAMILY-28";Tend="1026";Tstart="918";shortTE="F";uid="d0bf6257-739b-42d6-ae9f-c683bd23169a"
VUJU01000072.1	RepeatMasker	DNA	2458	2755	787	+	.	ID="DNA4-2_AP";Tend="769";Tstart="494";shortTE="F";uid="8c2c5fa0-a626-43a7-ba9c-0a11bffe3d48"
VUJU01000072.1	RepeatMasker	DNA/hAT	178995	179208	510	+	.	ID="RND-5_FAMILY-734";Tend="1087";Tstart="872";shortTE="F";uid="475fdca4-4358-4cff-be65-7c3a8d4affdf"
VUJU01000072.1	RepeatMasker	DNA/Ginger	66061	66226	1254	+	.	ID="RND-1_FAMILY-156";Tend="1734";Tstart="1569";shortTE="F";uid="f48dff13-d554-451b-b59f-39813e0859cb"
VUJU01000072.1	RepeatMasker	DNA/hAT-Tip100	84362	84991	2721	+	.	ID="RND-6_FAMILY-1910";Tend="2509";Tstart="1914";shortTE="F";uid="58631694-b4fb-48e8-bf4c-c8fa063eeb98"
VUJU01000072.1	RepeatMasker	DNA/MULE-MuDR	87090	87284	497	+	.	ID="RND-6_FAMILY-18650";Tend="1365";Tstart="1179";shortTE="F";uid="e0c424a6-3750-4242-90a2-e84bdda09482"
VUJU01000072.1	RepeatMasker	DNA	159707	159919	444	+	.	ID="dna4-2_ap";Tend="217";Tstart="1";shortTE="F";uid="3ca70708-0770-4795-8b4c-7756a269a770"
VUJU01000072.1	RepeatMasker	DNA/hAT-Charlie	22462	22746	522	+	.	ID="HAT-N1_AP";TEgroup="ctg_72%7CHAT-N1_AP%7C1";Tend="561";Tstart="1";shortTE="T";uid="e46282d4-ad65-4459-aeb9-30629c8763f5"
VUJU01000072.1	RepeatMasker	DNA/MULE-NOF	109941	110379	2038	-	.	ID="RND-6_FAMILY-678";Tend="1628";Tstart="1238";shortTE="F";uid="e18ebcab-1bfb-4cd9-a600-f60474fe8ccd"
VUJU01000072.1	RepeatMasker	DNA/hAT-Tip100	58829	59189	2675	-	.	ID="RND-6_FAMILY-13706";Tend="1323";Tstart="942";shortTE="F";uid="0e73b4f1-0ecc-493e-8087-089bb42bcc09"
VUJU01000072.1	RepeatMasker	DNA/MULE-NOF	70903	71344	2133	-	.	ID="RND-6_FAMILY-678";Tend="1630";Tstart="1238";shortTE="F";uid="fa1a8391-4204-4053-a757-f7cbcc459c91"
VUJU01000072.1	RepeatMasker	DNA/hAT?	87946	88074	402	-	.	ID="DNA8-60_AP";Tend="209";Tstart="81";shortTE="F";uid="a0f9fd76-e1e7-4fce-988c-3fdd37acc52c"
VUJU01000072.1	RepeatMasker	DNA	1	436	3212	-	.	ID="RND-1_FAMILY-18";Tend="1161";Tstart="721";shortTE="F";uid="50d34fe0-b816-46e0-9af0-8f92b1cd6673"
VUJU01000072.1	RepeatMasker	DNA/hAT-Tip100	133358	133489	526	-	.	ID="DNA8-106_AP";Tend="556";Tstart="426";shortTE="F";uid="39523be8-6fe5-459a-9676-d841feed3145"
VUJU01000072.1	RepeatMasker	RC/Helitron	43729	43874	834	-	.	ID="HELITRON-1_DANA";Tend="507";Tstart="362";shortTE="F";uid="2be94bef-e3dc-42ce-b48f-c60173e10a81"
VUJU01000072.1	RepeatMasker	DNA	32654	33052	793	-	.	ID="TTAA2D_AP";Tend="430";Tstart="23";shortTE="F";uid="cc3e4610-b110-4e6e-935d-94cb48a50c55"
VUJU01000072.1	RepeatMasker	DNA/MULE-MuDR	175485	175886	871	-	.	ID="MUDR12X_AP";TEgroup="ctg_72%7CMUDR12X_AP%7C1";Tend="1074";Tstart="1";shortTE="F";uid="17fbfa5f-3ca0-4f58-8bd7-da3cf05920c3"
VUJU01000072.1	RepeatMasker	DNA/hAT	56016	56358	1591	-	.	ID="RND-6_FAMILY-1299";Tend="1645";Tstart="1350";shortTE="F";uid="03f112c7-8f60-4d5b-aae1-7334c3537cf0"
VUJU01000072.1	RepeatMasker	DNA/Kolobok-E	161686	163060	9040	-	.	ID="RND-6_FAMILY-563";Tend="2289";Tstart="972";shortTE="F";uid="30985eff-b0c9-4c5f-acd0-172af47c6b42"
VUJU01000072.1	RepeatMasker	DNA/MULE-NOF	94415	94669	451	-	.	ID="RND-6_FAMILY-678";TEgroup="ctg_72%7CRND-6_FAMILY-678%7C1";Tend="1715";Tstart="922";shortTE="F";uid="ef1e3a57-358a-4f56-ab65-4d0e2284b1fd"
VUJU01000072.1	RepeatMasker	DNA	118220	118972	1153	-	.	ID="DNA4-2_AP";Tend="769";Tstart="1";shortTE="F";uid="766b799a-a5d4-48d1-a026-045e1fe478ef"
VUJU01000072.1	RepeatMasker	DNA/Ginger	192999	193308	480	-	.	ID="RND-5_FAMILY-5384";Tend="946";Tstart="630";shortTE="F";uid="c3acf08f-808f-4759-891c-378caf395f55"
VUJU01000072.1	RepeatMasker	DNA/Kolobok-E	66691	66815	785	-	.	ID="RND-1_FAMILY-2";Tend="2287";Tstart="2174";shortTE="F";uid="91adcfe0-3c70-466d-adf8-22a57ce78b8d"
VUJU01000072.1	RepeatMasker	DNA/hAT-hAT19	13753	14124	490	-	.	ID="HAT-N7_AP";Tend="373";Tstart="2";shortTE="F";uid="a3e4fb8e-c44e-47aa-83e1-96884b1ee295"
VUJU01000072.1	RepeatMasker	DNA/hAT-Charlie	76133	76282	865	-	.	ID="RND-1_FAMILY-162";Tend="1312";Tstart="1171";shortTE="F";uid="dec5141b-25eb-4f51-86a0-b55ede80f3d7"
VUJU01000072.1	RepeatMasker	DNA	142167	142269	425	-	.	ID="dna4-2_ap";Tend="255";Tstart="153";shortTE="F";uid="5f66411a-ac92-4227-9971-036a23ecb7cd"
VUJU01000072.1	RepeatMasker	DNA	168115	168627	894	-	.	ID="DNA4-2_AP";Tend="769";Tstart="241";shortTE="F";uid="8163b2f6-97b4-4334-ba1b-6930dcca3ddf"
VUJU01000072.1	RepeatMasker	DNA/Ginger	121342	121778	3194	-	.	ID="RND-1_FAMILY-156";Tend="1214";Tstart="776";shortTE="F";uid="94b670c8-dee3-4354-8351-07567e9060f7"
VUJU01000072.1	RepeatMasker	DNA	96584	96730	554	-	.	ID="dna4-2_ap";Tend="229";Tstart="96";shortTE="F";uid="bbd83d46-7f8a-4e5a-a63f-5a49cd026f0d"
VUJU01000072.1	RepeatMasker	DNA	189505	189633	480	-	.	ID="dna4-2_ap";Tend="768";Tstart="648";shortTE="F";uid="a8ce277e-6b8e-4b22-aaa2-5cdd2c280437"
VUJU01000072.1	RepeatMasker	DNA/hAT-hAT19	42652	42795	498	-	.	ID="HAT-N4_AP";Tend="807";Tstart="675";shortTE="F";uid="7f739085-52a0-47c1-8906-b7fddcf135c4"
VUJU01000072.1	RepeatMasker	DNA/hAT-Tip100	171988	172171	1185	-	.	ID="RND-1_FAMILY-129";Tend="1184";Tstart="996";shortTE="F";uid="9962e090-0278-4c93-ae9c-b4843a7c796d"
VUJU01000072.1	RepeatMasker	Unknown	156199	156387	1518	-	.	ID="RND-1_FAMILY-179";Tend="1160";Tstart="971";shortTE="F";uid="22d83cc4-5813-46b3-9203-776ef1679235"
VUJU01000720.1	RepeatMasker	DNA/Kolobok-E	51395	51808	3186	+	.	ID="RND-6_FAMILY-563";Tend="1612";Tstart="1198";shortTE="F";uid="c6bd3b33-980d-47a5-a2b6-74203d56454b"
VUJU01000720.1	RepeatMasker	DNA	23460	23981	1102	+	.	ID="DNA4-2_AP";Tend="554";Tstart="1";shortTE="F";uid="c29fded9-1eaf-49cf-8f8e-5dec8422e848"
VUJU01000720.1	RepeatMasker	DNA/Ginger	47859	48815	6560	+	.	ID="RND-1_FAMILY-156";Tend="1726";Tstart="767";shortTE="F";uid="24ac1464-fffc-4360-814f-55880059778a"
VUJU01000720.1	RepeatMasker	Unknown	85713	85992	1618	+	.	ID="RND-5_FAMILY-4669";Tend="1340";Tstart="1059";shortTE="F";uid="6ff10e8c-ef6e-4a31-ac5c-60e396a4f2f4"
VUJU01000720.1	RepeatMasker	DNA/Ginger	47635	47815	474	+	.	ID="rnd-5_family-5384";Tend="835";Tstart="532";shortTE="F";uid="27baa616-6659-4e8a-b3cd-fe14c8937a48"
VUJU01000720.1	RepeatMasker	DNA/Ginger	49025	50370	8945	+	.	ID="RND-5_FAMILY-5384";Tend="2020";Tstart="600";shortTE="F";uid="dd6da20f-1f0e-4657-94ca-f538a6efc7cf"
VUJU01000720.1	RepeatMasker	DNA/Ginger-2	52968	53517	1580	+	.	ID="GINGER2-N2_AP";Tend="1692";Tstart="1166";shortTE="F";uid="d2c4db9a-51ad-4935-86a9-6e3d7ed88b04"
VUJU01000720.1	RepeatMasker	Unknown	20725	20910	1287	-	.	ID="RND-1_FAMILY-12";Tend="1102";Tstart="922";shortTE="F";uid="21cfecf5-1ed3-4643-9efe-1e5021c59819"
VUJU01000720.1	RepeatMasker	DNA/Ginger-2	34906	36111	1445	-	.	ID="GINGER2-N2_AP";TEgroup="ctg_720%7CGINGER2-N2_AP%7C1";Tend="1692";Tstart="573";shortTE="F";uid="ac58f43c-62dd-4b58-998c-957699812eba"
VUJU01000720.1	RepeatMasker	DNA/Ginger	58779	59444	2965	-	.	ID="RND-1_FAMILY-156";Tend="1526";Tstart="801";shortTE="F";uid="ed4f93e1-3f3b-4693-a72d-483bbb5a7107"
VUJU01000720.1	RepeatMasker	Unknown	48812	49034	1006	-	.	ID="RND-1_FAMILY-96";Tend="1310";Tstart="902";shortTE="F";uid="86613222-0db1-4e57-9345-1202fd934e5c"
VUJU01000720.1	RepeatMasker	DNA/Ginger	58510	58777	1445	-	.	ID="RND-5_FAMILY-5384";Tend="1958";Tstart="1693";shortTE="F";uid="3cc7c2c2-56d6-4ea5-b8c4-434e129d2f0d"
VUJU01000720.1	RepeatMasker	DNA/Ginger	58148	58288	582	-	.	ID="rnd-5_family-5384";Tend="2068";Tstart="1952";shortTE="F";uid="022f6bb6-7f9c-40dc-ba91-c62d42280c60"
VUJU01000720.1	RepeatMasker	Unknown	86017	86218	1142	-	.	ID="RND-4_FAMILY-70";Tend="1298";Tstart="1097";shortTE="F";uid="7280af87-51ce-4939-8169-b1564977bd4b"
VUJU01000720.1	RepeatMasker	DNA/Ginger-2	39140	39803	1978	-	.	ID="GINGER2-N2_AP";TEgroup="ctg_720%7CGINGER2-N2_AP%7C2";Tend="595";Tstart="1";shortTE="F";uid="17376aa0-f464-4eb7-8032-0c7c2dbf6926"
VUJU01000720.1	RepeatMasker	DNA/Ginger-2	36181	36681	519	-	.	ID="ginger2-n1_ap";Tend="1379";Tstart="1243";shortTE="F";uid="b3cb6486-5599-47f0-aa89-b62a1d9a4092"
VUJU01007200.1	RepeatMasker	DNA/Ginger-1	5487	5937	2229	+	.	ID="RND-6_FAMILY-2273";Tend="1887";Tstart="1424";shortTE="F";uid="f50977f0-5730-4656-bf4f-40a49122067d"
VUJU01007200.1	RepeatMasker	DNA/Ginger	844	2219	8558	+	.	ID="RND-5_FAMILY-5384";Tend="2026";Tstart="546";shortTE="F";uid="0f6e32f3-cdf3-49af-9386-cac434a3a034"
VUJU01007200.1	RepeatMasker	DNA/Kolobok-E	585	772	793	+	.	ID="rnd-1_family-2";Tend="1138";Tstart="927";shortTE="F";uid="a1210a1b-a2c1-4dbf-a4fb-a2368b919436"
VUJU01007200.1	RepeatMasker	DNA/Kolobok-E	5165	5554	2352	-	.	ID="RND-6_FAMILY-563";Tend="2362";Tstart="1981";shortTE="F";uid="6191d5b3-5a13-414e-b10f-c514f129da08"
VUJU01007200.1	RepeatMasker	DNA	6282	6719	3052	-	.	ID="TTAA8_AP";Tend="438";Tstart="1";shortTE="F";uid="d398c332-5259-4795-8b4f-f32ee25f8888"
VUJU01007200.1	RepeatMasker	DNA/Kolobok-E	5559	5989	1244	-	.	ID="RND-5_FAMILY-1313";Tend="1290";Tstart="863";shortTE="F";uid="60d4aacb-c113-4e38-aef7-d8ef4c8fa050"
VUJU01007202.1	RepeatMasker	DNA/Ginger	4178	5272	5187	+	.	ID="RND-5_FAMILY-5384";Tend="1901";Tstart="766";shortTE="F";uid="da5d4724-111b-4b40-b7d5-cb3bcf178081"
VUJU01007202.1	RepeatMasker	Unknown	1	164	914	+	.	ID="RND-6_FAMILY-9495";Tend="1413";Tstart="1252";shortTE="F";uid="e89147de-7645-4452-8024-064df750af0a"
VUJU01007202.1	RepeatMasker	DNA	5994	6412	2316	+	.	ID="TTAA4B_AP";Tend="426";Tstart="2";shortTE="F";uid="145e189e-10a4-4def-ae31-229eb994ad90"
VUJU01007202.1	RepeatMasker	DNA/hAT-Charlie	1153	1355	1194	-	.	ID="RND-5_FAMILY-1035";Tend="1092";Tstart="900";shortTE="F";uid="1d0d3b83-6b1c-43b5-88fc-d37736fd0eaa"
VUJU01007203.1	RepeatMasker	DNA/hAT-Charlie	6900	7167	1693	+	.	ID="RND-1_FAMILY-101";Tend="1149";Tstart="896";shortTE="F";uid="6a0fade4-834c-43e6-a1a0-e4c4d9bbae28"
VUJU01007203.1	RepeatMasker	DNA/Maverick	2838	3017	481	+	.	ID="RND-6_FAMILY-6792";Tend="353";Tstart="192";shortTE="F";uid="7242e9c1-6c54-4228-aad0-265dd513ee03"
VUJU01007203.1	RepeatMasker	RC/Helitron	8340	8569	1902	+	.	ID="RND-1_FAMILY-61";Tend="1323";Tstart="1094";shortTE="F";uid="94931583-c596-43ff-b227-1b5033ca0a82"
VUJU01007203.1	RepeatMasker	DNA/hAT-Charlie	7694	8277	533	+	.	ID="spin-1_lsal";Tend="1253";Tstart="721";shortTE="F";uid="728f1b54-6db1-458d-8acc-931f7958f82a"
VUJU01007203.1	RepeatMasker	LTR/Copia	388	2569	1694	-	.	ID="RND-6_FAMILY-441";Tend="2267";Tstart="42";shortTE="F";uid="b6eeada1-82bb-4ee7-a443-bb7e00653221"
VUJU01007203.1	RepeatMasker	DNA/Maverick	2569	2837	1353	-	.	ID="RND-6_FAMILY-4822";Tend="219";Tstart="1";shortTE="F";uid="56883f09-3452-470d-9300-4cbcff36df7e"
VUJU01007204.1	RepeatMasker	DNA/Kolobok-E	402	525	671	+	.	ID="RND-1_FAMILY-2";Tend="2320";Tstart="2201";shortTE="F";uid="afb8479f-8b11-4572-875e-f5b801639738"
VUJU01007204.1	RepeatMasker	DNA	4651	4940	1054	+	.	ID="ttaa4c_ap";Tend="420";Tstart="145";shortTE="F";uid="01a36cdb-9603-4102-85a2-93e3db5bddae"
VUJU01007204.1	RepeatMasker	DNA	6221	6502	1072	+	.	ID="ttaa4c_ap";Tend="420";Tstart="152";shortTE="F";uid="9d1fb85a-958f-4978-818e-2084caeadf9d"
VUJU01007204.1	RepeatMasker	Unknown	4506	4649	882	+	.	ID="RND-1_FAMILY-135";Tend="1835";Tstart="1686";shortTE="F";uid="252facc9-fc55-48ef-977e-e63cc4a7bdbb"
VUJU01007204.1	RepeatMasker	DNA/hAT-hATm	5000	5185	532	-	.	ID="HAT-4_AP";Tend="932";Tstart="745";shortTE="F";uid="367d9909-8e99-40b3-b4fb-80dfbb4ecdae"
VUJU01007204.1	RepeatMasker	Retroposon?	1305	1948	449	-	.	ID="SINE2-1_AP";Tend="1734";Tstart="1062";shortTE="F";uid="473b5750-a23e-4e5f-95bc-73aef472aae4"
VUJU01007204.1	RepeatMasker	DNA/hAT-hAT19	1	388	2648	-	.	ID="RND-6_FAMILY-9843";Tend="919";Tstart="540";shortTE="F";uid="f329829b-f2df-4196-b79d-4980b07c244d"
VUJU01007204.1	RepeatMasker	Retroposon?	5178	5551	1163	-	.	ID="SINE2-1_AP";Tend="1215";Tstart="785";shortTE="F";uid="0a105b37-8856-47cb-b418-e25260df8a83"
VUJU01007204.1	RepeatMasker	Unknown	685	1209	4051	-	.	ID="RND-4_FAMILY-406";Tend="1269";Tstart="727";shortTE="F";uid="6e1157a5-44f1-4504-8280-59dcaf40f274"
VUJU01007204.1	RepeatMasker	DNA/TcMar-m44	3620	3852	942	-	.	ID="DNAX-7B_AP";Tend="278";Tstart="2";shortTE="F";uid="a7ee5fd4-7ab8-473e-bc6e-e291b413e483"
VUJU01007205.1	RepeatMasker	DNA/Kolobok-E	7631	8565	5969	+	.	ID="RND-6_FAMILY-563";Tend="2010";Tstart="986";shortTE="F";uid="a7b69554-80de-40b0-8d06-fa3d3f907a38"
VUJU01007205.1	RepeatMasker	Unknown	458	956	2837	+	.	ID="RND-1_FAMILY-31";Tend="1475";Tstart="947";shortTE="F";uid="603a525c-39a8-494f-abac-7dd426bb2e94"
VUJU01007205.1	RepeatMasker	DNA/Ginger-1	6632	6988	427	+	.	ID="RND-6_FAMILY-2273";Tend="833";Tstart="224";shortTE="F";uid="38693238-2ef0-40ca-8ae3-4af071dbecff"
VUJU01007205.1	RepeatMasker	DNA/TcMar-m44	5945	6092	766	-	.	ID="dnax-3b_ap";Tend="138";Tstart="1";shortTE="F";uid="e5ebe06e-e2b1-4f09-837a-c2fcc2d529dc"
VUJU01007205.1	RepeatMasker	DNA/Kolobok-E	6693	7631	3588	-	.	ID="RND-1_FAMILY-2";Tend="2577";Tstart="1639";shortTE="F";uid="f5aa0c4f-963d-488e-9854-12b984e52bae"
VUJU01007205.1	RepeatMasker	DNA/Ginger	6386	6631	813	-	.	ID="RND-1_FAMILY-156";Tend="1728";Tstart="1503";shortTE="F";uid="fe6b9350-2c44-47f2-a756-b8bb151c3b59"
VUJU01007206.1	RepeatMasker	Unknown	8460	8564	918	+	.	ID="RND-5_FAMILY-6329";Tend="770";Tstart="666";shortTE="F";uid="377c155a-10f1-499f-aeb6-3b43d5816c88"
VUJU01007206.1	RepeatMasker	DNA/Ginger	4165	5580	8425	+	.	ID="RND-5_FAMILY-5384";Tend="1887";Tstart="476";shortTE="F";uid="4e40ff51-a39a-4ef2-a03e-c3663a3d1c5b"
VUJU01007206.1	RepeatMasker	DNA/hAT-Tip100	1939	2373	1281	-	.	ID="rnd-6_family-772";Tend="1519";Tstart="1210";shortTE="F";uid="55a58741-596d-4a98-b399-185ac9a9b810"
VUJU01007206.1	RepeatMasker	DNA	859	982	726	-	.	ID="DNA3-1_AP";Tend="121";Tstart="1";shortTE="F";uid="56976612-1d7d-4c50-8ae1-426f5f48a8dc"
VUJU01007206.1	RepeatMasker	Unknown	133	579	2757	-	.	ID="RND-6_FAMILY-3994";Tend="1126";Tstart="709";shortTE="F";uid="32579147-ef15-4aa6-bd9b-4de4910404e3"
VUJU01007207.1	RepeatMasker	DNA/MULE-MuDR	14	310	768	+	.	ID="RND-6_FAMILY-3519";Tend="1098";Tstart="814";shortTE="F";uid="c45bbf88-1c35-430c-a063-dbd7b5e05e35"
VUJU01007207.1	RepeatMasker	Unknown	2663	3213	2105	-	.	ID="RND-6_FAMILY-9314";Tend="706";Tstart="189";shortTE="F";uid="29df991d-34ee-47cd-ab53-902a23f589e6"
VUJU01007208.1	RepeatMasker	DNA/Ginger-1	1660	2067	2434	+	.	ID="RND-6_FAMILY-2273";Tend="1937";Tstart="1528";shortTE="F";uid="57664bfa-3a32-44f3-83cd-3f3c99ee45e3"
VUJU01007208.1	RepeatMasker	DNA/hAT-Tip100	762	1232	1523	+	.	ID="RND-6_FAMILY-1910";Tend="2451";Tstart="2025";shortTE="F";uid="1e854ec2-3647-42ab-a401-30070b43d9d6"
VUJU01007209.1	RepeatMasker	DNA/Kolobok-E	7381	8309	765	+	.	ID="KOLOBOKE-2_AP";Tend="7239";Tstart="6307";shortTE="F";uid="9bfc7c59-4665-4605-9a27-0785e2c31376"
VUJU01007209.1	RepeatMasker	DNA/Kolobok-E	4890	7045	1182	+	.	ID="koloboke-2_ap";Tend="4271";Tstart="40";shortTE="F";uid="67fc8bbf-78de-4c1c-9d28-2d99b8b23d0c"
VUJU01007209.1	RepeatMasker	DNA	2337	2659	1595	+	.	ID="TTAA4B_AP";Tend="379";Tstart="55";shortTE="F";uid="a64193d9-4d53-4166-b7f0-ba7c5369312f"
VUJU01007209.1	RepeatMasker	Retroposon?	3715	4492	533	+	.	ID="SINE2-1_AP";TEgroup="ctg_7209%7CSINE2-1_AP%7C1";Tend="1531";Tstart="27";shortTE="F";uid="2fea4332-3a36-4b0b-82d7-ed6e0879c257"
VUJU01007209.1	RepeatMasker	DNA/hAT	1607	1755	738	-	.	ID="RND-5_FAMILY-734";Tend="1378";Tstart="1212";shortTE="F";uid="399d0bb4-d539-41ba-b937-356ebf6ad62b"
VUJU01007209.1	RepeatMasker	DNA/hAT	2085	2273	612	-	.	ID="RND-5_FAMILY-734";Tend="1162";Tstart="978";shortTE="F";uid="790811e8-3ddc-4dd5-b522-1a1b74abe70a"
VUJU01000721.1	RepeatMasker	DNA	31969	32225	743	+	.	ID="DNA4-2_AP";Tend="736";Tstart="465";shortTE="F";uid="6cd584f8-457d-4d1c-8d14-dacb8c0ff801"
VUJU01000721.1	RepeatMasker	DNA/hAT-hAT19	35383	35639	1162	+	.	ID="RND-5_FAMILY-1375";Tend="1313";Tstart="1041";shortTE="F";uid="93e41ab2-2400-4db4-8274-d5ce3eeb172e"
VUJU01000721.1	RepeatMasker	DNA/Ginger	53049	54464	10357	+	.	ID="RND-5_FAMILY-5384";Tend="1959";Tstart="541";shortTE="F";uid="f89868d3-ad96-4d73-b0aa-295e2d5d53b4"
VUJU01000721.1	RepeatMasker	Unknown	63834	63991	1053	+	.	ID="RND-1_FAMILY-47";Tend="1067";Tstart="907";shortTE="F";uid="b674b605-a4d3-4140-acaa-3285c8159e75"
VUJU01000721.1	RepeatMasker	DNA/hAT-hAT19	34693	34880	890	+	.	ID="RND-5_FAMILY-1375";Tend="946";Tstart="771";shortTE="F";uid="33c4d9bd-0eba-49ca-aac8-f0a3d5ebf5bf"
VUJU01000721.1	RepeatMasker	Unknown	31309	31581	1396	+	.	ID="RND-5_FAMILY-4199";Tend="1125";Tstart="868";shortTE="F";uid="54b60987-4b85-43f8-a86f-d93bd8bceaca"
VUJU01000721.1	RepeatMasker	DNA/hAT-Tip100	8628	8832	949	+	.	ID="RND-5_FAMILY-4745";Tend="1151";Tstart="969";shortTE="F";uid="bb439c62-8775-410c-a85e-0401097d291a"
VUJU01000721.1	RepeatMasker	DNA/hAT-hAT19	33173	33437	1082	+	.	ID="hat-n6b_ap";Tend="222";Tstart="1";shortTE="F";uid="33083a84-4da5-4c1c-9f8b-cf4d2f3e0682"
VUJU01000721.1	RepeatMasker	Unknown	78288	78453	717	+	.	ID="RND-1_FAMILY-13";Tend="1105";Tstart="934";shortTE="F";uid="5a1a0eb2-63ba-4f1d-a973-513cc227472f"
VUJU01000721.1	RepeatMasker	DNA/hAT-Tip100	56184	56329	741	+	.	ID="dna8-89_ap";Tend="375";Tstart="281";shortTE="F";uid="45fc1cf1-abf0-45b8-8c95-85d62db0798d"
VUJU01000721.1	RepeatMasker	DNA/Ginger-1	69813	70264	3510	+	.	ID="RND-1_FAMILY-116";Tend="1350";Tstart="901";shortTE="F";uid="443978ad-f551-4c23-b21c-cb2831b61581"
VUJU01000721.1	RepeatMasker	DNA/MULE-MuDR	7337	7581	811	+	.	ID="RND-5_FAMILY-9765";Tend="1065";Tstart="811";shortTE="F";uid="1537e278-367c-41dc-99c4-7de07bb91924"
VUJU01000721.1	RepeatMasker	DNA/hAT-Charlie	32229	32481	1707	+	.	ID="RND-1_FAMILY-162";Tend="1307";Tstart="1066";shortTE="F";uid="594bf9dc-3281-44a9-a8d0-b193d0aef22a"
VUJU01000721.1	RepeatMasker	RC/Helitron	85198	85397	481	+	.	ID="RND-5_FAMILY-20";Tend="794";Tstart="612";shortTE="F";uid="31734a08-e73b-4351-8620-6f40fb5c6695"
VUJU01000721.1	RepeatMasker	DNA	78970	79136	487	+	.	ID="DNA3-1_AP";Tend="126";Tstart="1";shortTE="F";uid="b5970123-f791-437c-9582-79b77020f7f4"
VUJU01000721.1	RepeatMasker	DNA	58222	58487	722	+	.	ID="TTAA3_AP";Tend="308";Tstart="21";shortTE="F";uid="b7919db4-8254-4a3b-a227-f27c97b6fca9"
VUJU01000721.1	RepeatMasker	RC/Helitron	85446	85577	644	+	.	ID="HELITRON-N2_DBP";Tend="555";Tstart="426";shortTE="F";uid="e06d2b3b-211e-4a2f-8633-bdef040eed63"
VUJU01000721.1	RepeatMasker	Unknown	64871	64994	620	+	.	ID="RND-1_FAMILY-17";Tend="1475";Tstart="1350";shortTE="F";uid="1dfcee4f-ddf1-48e1-9fa6-158f4d88d83d"
VUJU01000721.1	RepeatMasker	DNA/Kolobok-E	7576	7840	1463	+	.	ID="RND-6_FAMILY-563";Tend="1081";Tstart="795";shortTE="F";uid="7c3876e6-bf28-4c89-8f3b-2b2b84c9ee79"
VUJU01000721.1	RepeatMasker	DNA/Ginger	82727	84146	9507	+	.	ID="RND-5_FAMILY-5384";Tend="2021";Tstart="546";shortTE="F";uid="859052aa-ee24-41a1-9efd-acfe9da90a1e"
VUJU01000721.1	RepeatMasker	RC/Helitron	80235	80959	2463	+	.	ID="RND-1_FAMILY-8";TEgroup="ctg_721%7CRND-1_FAMILY-8%7C1";Tend="1489";Tstart="664";shortTE="F";uid="bf4e4581-6e7f-4c78-827b-6595f7079144"
VUJU01000721.1	RepeatMasker	DNA	72215	72965	809	-	.	ID="DNA4-2_AP";Tend="767";Tstart="9";shortTE="F";uid="63fa9ffb-99f2-472c-8df7-ce523bd53ae9"
VUJU01000721.1	RepeatMasker	DNA/hAT-Tip100	69736	70066	1025	-	.	ID="RND-6_FAMILY-5601";Tend="899";Tstart="589";shortTE="F";uid="00efbd7e-53fc-4cc1-8ebf-db10c270fcd0"
VUJU01000721.1	RepeatMasker	DNA/hAT-Charlie	5204	5410	1403	-	.	ID="RND-4_FAMILY-1159";Tend="1168";Tstart="967";shortTE="F";uid="157a41ad-7794-44bd-aba0-ca6c478f3262"
VUJU01000721.1	RepeatMasker	DNA	58212	58459	896	-	.	ID="TTAA2C_AP";Tend="413";Tstart="161";shortTE="F";uid="79fbd14e-2a74-4dae-8a68-7db35e0ee623"
VUJU01000721.1	RepeatMasker	RC/Helitron	1152	1384	833	-	.	ID="RND-1_FAMILY-133";Tend="2112";Tstart="1877";shortTE="F";uid="a5244bdf-b010-41df-98e4-59c7f5cb83b8"
VUJU01000721.1	RepeatMasker	RC/Helitron	1372	1606	913	-	.	ID="RND-1_FAMILY-131";Tend="853";Tstart="611";shortTE="F";uid="e7fcd124-0703-43f7-957b-98085d61506c"
VUJU01000721.1	RepeatMasker	DNA/Ginger-1	7554	7738	598	-	.	ID="RND-6_FAMILY-4966";Tend="1204";Tstart="1023";shortTE="F";uid="c8e9cbb3-bbd5-4b03-8a75-8ab3e3408a53"
VUJU01000721.1	RepeatMasker	DNA	78445	78683	1763	-	.	ID="RND-1_FAMILY-72";Tend="1395";Tstart="1168";shortTE="F";uid="d5047323-2187-41a0-97db-719bda425e9a"
VUJU01000721.1	RepeatMasker	RC/Helitron	858	1063	1314	-	.	ID="RND-1_FAMILY-8";Tend="1154";Tstart="951";shortTE="F";uid="6cf76d2c-1174-432e-87f1-f0dd36c47d01"
VUJU01000721.1	RepeatMasker	DNA/hAT-Tip100	48903	49422	2053	-	.	ID="RND-6_FAMILY-2846";TEgroup="ctg_721%7CRND-6_FAMILY-2846%7C1";Tend="1621";Tstart="939";shortTE="F";uid="25f90c7d-0e32-49d9-8781-1932e56c1203"
VUJU01000721.1	RepeatMasker	Retroposon?	10018	10998	862	-	.	ID="SINE2-1_AP";Tend="971";Tstart="3";shortTE="F";uid="39c3444d-ee9d-4428-9e88-d5e8e8cde96b"
VUJU01000721.1	RepeatMasker	Unknown	19697	20286	3806	-	.	ID="RND-5_FAMILY-755";Tend="1477";Tstart="938";shortTE="F";uid="93e2ffaf-9dff-44e4-a33f-16993b6c4429"
VUJU01000721.1	RepeatMasker	DNA/hAT-Tip100	74298	74676	1994	-	.	ID="RND-6_FAMILY-1910";Tend="2343";Tstart="1940";shortTE="F";uid="f5bef050-dc1b-43b8-b140-f2bd0928d9b0"
VUJU01000721.1	RepeatMasker	DNA/TcMar-Tc4	78696	78969	1817	-	.	ID="RND-1_FAMILY-144";Tend="1496";Tstart="1224";shortTE="F";uid="854d9e20-8638-4c56-a54c-7984360e776f"
VUJU01000721.1	RepeatMasker	DNA/Kolobok-E	74708	75647	3205	-	.	ID="RND-6_FAMILY-563";Tend="1767";Tstart="815";shortTE="F";uid="980b106d-baea-4027-a35e-96b9f63c8eaf"
VUJU01000721.1	RepeatMasker	DNA	3593	3978	1080	-	.	ID="ttaa4c_ap";Tend="420";Tstart="1";shortTE="F";uid="d2d38b3d-a51d-4e2c-be5e-4be350af21cd"
VUJU01000721.1	RepeatMasker	DNA/Ginger	20292	21243	4201	-	.	ID="RND-1_FAMILY-156";Tend="1671";Tstart="773";shortTE="F";uid="642e243b-f297-4000-95d4-9ed6004e9eca"
VUJU01000721.1	RepeatMasker	DNA/TcMar-Tc4	79137	80241	7211	-	.	ID="RND-1_FAMILY-144";Tend="1226";Tstart="192";shortTE="F";uid="a31acee3-f756-496c-9301-607e285f5c96"
VUJU01000721.1	RepeatMasker	DNA/Zator	84880	85126	914	-	.	ID="RND-6_FAMILY-4893";Tend="918";Tstart="713";shortTE="F";uid="c4c55694-ba10-4665-9936-0220be503aa8"
VUJU01007210.1	RepeatMasker	Retroposon?	6069	6281	415	+	.	ID="RND-6_FAMILY-10023";Tend="1507";Tstart="1086";shortTE="F";uid="489bfa91-34f0-4857-bf7f-e157d05c6bfd"
VUJU01007210.1	RepeatMasker	DNA/hAT	5616	5771	851	-	.	ID="RND-6_FAMILY-1299";Tend="651";Tstart="509";shortTE="F";uid="60b5a7ca-725f-4710-bf53-24104b18715e"
VUJU01007210.1	RepeatMasker	DNA/Kolobok-E	3587	3757	1091	-	.	ID="RND-1_FAMILY-124";Tend="1206";Tstart="1020";shortTE="F";uid="1ac74119-e890-4dbd-b4cc-328be8d59417"
VUJU01007210.1	RepeatMasker	Retroposon?	5816	6545	3561	-	.	ID="SINE2-2_AP";Tend="1273";Tstart="555";shortTE="F";uid="0bd0eed1-af22-4cf3-b36a-cad4151d09b0"
VUJU01007210.1	RepeatMasker	Unknown	5151	5607	2715	-	.	ID="RND-5_FAMILY-9";Tend="529";Tstart="96";shortTE="F";uid="6d2cc57f-8d6b-450d-a827-b7ffbae450ad"
VUJU01007211.1	RepeatMasker	DNA/hAT-hAT19	2612	3227	4106	+	.	ID="RND-1_FAMILY-166";Tend="1572";Tstart="926";shortTE="F";uid="cee688e6-15b3-49ab-92b6-cf3863b3fe6d"
VUJU01007211.1	RepeatMasker	DNA/hAT-Charlie	1923	2159	1384	+	.	ID="HAT-N14_AP";Tend="302";Tstart="1";shortTE="F";uid="3764fefd-fce2-4a2a-860f-d500c0fed786"
VUJU01007211.1	RepeatMasker	DNA/hAT-Tip100	8174	8548	2870	+	.	ID="RND-1_FAMILY-19";Tend="1232";Tstart="867";shortTE="F";uid="0e8dbf02-ea86-4ad6-9c42-406c820c5fcc"
VUJU01007211.1	RepeatMasker	DNA/hAT-hAT19	7978	8150	1360	+	.	ID="RND-6_FAMILY-10718";Tend="1162";Tstart="991";shortTE="F";uid="9173d8c4-8e48-451c-8ccd-9cee15acb6d0"
VUJU01007211.1	RepeatMasker	DNA	3428	3844	1487	-	.	ID="ttaa4c_ap";Tend="417";Tstart="1";shortTE="F";uid="1832dfd2-0502-4790-9219-63c4c6cd0d26"
VUJU01007211.1	RepeatMasker	DNA/hAT-Tip100	4066	4348	1440	-	.	ID="rnd-1_family-78";Tend="2121";Tstart="1803";shortTE="F";uid="4a5d7ed6-727f-410f-9f54-994e58660c8b"
VUJU01007211.1	RepeatMasker	DNA/PiggyBac	6879	7362	701	-	.	ID="piggybac-1_dan";Tend="1596";Tstart="1172";shortTE="F";uid="70622108-e565-4b9a-925b-cb8c9221a725"
VUJU01007211.1	RepeatMasker	DNA/hAT-Charlie	3870	4021	954	-	.	ID="RND-6_FAMILY-3521";Tend="1186";Tstart="1034";shortTE="F";uid="2c8d1249-c0c5-47e2-a560-e9f0182f1ed5"
VUJU01007211.1	RepeatMasker	DNA/Ginger	4399	5210	3736	-	.	ID="RND-1_FAMILY-156";Tend="1420";Tstart="593";shortTE="F";uid="9cc57a60-5329-486a-bbc5-f1fc3579e38e"
VUJU01007212.1	RepeatMasker	DNA	103	499	786	+	.	ID="RND-1_FAMILY-18";TEgroup="ctg_7212%7CRND-1_FAMILY-18%7C1";Tend="1828";Tstart="1318";shortTE="T";uid="b86e5123-7367-44bb-8841-2490ab01bad0"
VUJU01007212.1	RepeatMasker	DNA/hAT	2024	2917	2457	-	.	ID="RND-1_FAMILY-7";Tend="1795";Tstart="903";shortTE="F";uid="ae6739e4-b758-407b-a370-2aa7298556ea"
VUJU01007213.1	RepeatMasker	LINE/R1	7953	8536	1354	+	.	ID="SART-4_API";Tend="4106";Tstart="3514";shortTE="F";uid="8701ddff-9b7f-4229-80c9-da7d091a8602"
VUJU01007213.1	RepeatMasker	LINE/R1	5522	5708	493	+	.	ID="SART-6_API";Tend="4445";Tstart="4247";shortTE="F";uid="e1495450-7223-4bfc-8e1f-e3b4180458c8"
VUJU01007213.1	RepeatMasker	LINE/R1	5117	5455	591	+	.	ID="SART-5_API";Tend="2959";Tstart="2616";shortTE="F";uid="c8672214-891a-4e3a-a667-2f3f990a0586"
VUJU01007213.1	RepeatMasker	LINE/R1	1587	2980	1160	+	.	ID="SART-5_API";Tend="1851";Tstart="477";shortTE="F";uid="9fe6ce2d-560b-4db9-ac06-11c699eb4a34"
VUJU01007213.1	RepeatMasker	Unknown	3842	4008	1416	-	.	ID="RND-5_FAMILY-7522";Tend="1297";Tstart="1131";shortTE="F";uid="11b34c74-8f97-44ee-a4b8-c3d72659cbfc"
VUJU01007214.1	RepeatMasker	DNA/hAT-Tip100	5367	5620	1164	+	.	ID="RND-4_FAMILY-271";Tend="1110";Tstart="860";shortTE="F";uid="6065f105-0d0b-468b-85a8-667e0b2267d9"
VUJU01007214.1	RepeatMasker	DNA	8312	8545	1019	-	.	ID="DNA8-22_AP";Tend="213";Tstart="15";shortTE="F";uid="9e3a6313-5dc1-4c26-8948-729a6203b45b"
VUJU01007215.1	RepeatMasker	DNA/hAT-Charlie	2816	3054	614	+	.	ID="RND-6_FAMILY-3521";Tend="1274";Tstart="1049";shortTE="F";uid="ba10ffaa-e368-4dea-99d2-17030a893f0c"
VUJU01007215.1	RepeatMasker	DNA/hAT-Charlie	5058	5351	1371	+	.	ID="RND-6_FAMILY-661";Tend="1191";Tstart="839";shortTE="F";uid="da1528e0-df80-4ee3-bd79-628e3d87546e"
VUJU01007215.1	RepeatMasker	DNA/TcMar-m44?	6664	6832	504	+	.	ID="DNA4-9C_AP";Tend="162";Tstart="4";shortTE="F";uid="a51dd060-d511-4efc-a41f-ccd868c93120"
VUJU01007215.1	RepeatMasker	Unknown	7361	7603	607	-	.	ID="RND-1_FAMILY-134";Tend="1123";Tstart="874";shortTE="F";uid="97f6b574-4d72-4607-8dc6-4dd143df76c9"
VUJU01007215.1	RepeatMasker	Unknown	6962	7146	487	-	.	ID="RND-1_FAMILY-134";Tend="1543";Tstart="1353";shortTE="F";uid="4d5af157-625b-446c-811b-11930196efea"
VUJU01007216.1	RepeatMasker	Unknown	6033	6163	804	+	.	ID="RND-6_FAMILY-1661";Tend="1062";Tstart="934";shortTE="F";uid="8e52512a-2b7b-4799-98ec-5c53ec39988f"
VUJU01007216.1	RepeatMasker	RC/Helitron	2306	2546	1193	+	.	ID="RND-1_FAMILY-131";Tend="853";Tstart="616";shortTE="F";uid="756dafed-0e96-4e53-bc45-e9cffdf9db6b"
VUJU01007216.1	RepeatMasker	DNA/hAT-Tip100	1	309	1548	+	.	ID="RND-1_FAMILY-78";Tend="2000";Tstart="1661";shortTE="F";uid="9a3165bd-f7d5-45d4-afb8-baf7f8907b25"
VUJU01007216.1	RepeatMasker	DNA	3198	3398	619	+	.	ID="TTAA2D_AP";Tend="431";Tstart="244";shortTE="F";uid="f64849b1-5d80-4528-81af-06dd9cb02c48"
VUJU01007216.1	RepeatMasker	Unknown	5223	5338	468	+	.	ID="RND-6_FAMILY-16000";Tend="673";Tstart="550";shortTE="F";uid="b2627015-9082-4600-8e70-956f8dbd1cc6"
VUJU01007216.1	RepeatMasker	DNA/Kolobok-E	8215	8433	768	+	.	ID="RND-6_FAMILY-563";Tend="1156";Tstart="936";shortTE="F";uid="add79522-2889-4807-8c35-7634563ce3cb"
VUJU01007216.1	RepeatMasker	Unknown	6576	7271	4540	-	.	ID="RND-6_FAMILY-2243";Tend="1478";Tstart="735";shortTE="F";uid="64adb63b-1cf5-4fb5-835d-1f2e8490bcbe"
VUJU01007216.1	RepeatMasker	Unknown	6259	6406	1026	-	.	ID="RND-5_FAMILY-4199";Tend="1034";Tstart="888";shortTE="F";uid="6336c742-43ac-477c-aaf1-1a718fd5dfb8"
VUJU01007217.1	RepeatMasker	DNA/hAT-Ac	5117	6040	2253	+	.	ID="rnd-6_family-1077";Tend="2061";Tstart="643";shortTE="F";uid="826706da-6405-42f4-93f5-3069b97222aa"
VUJU01007217.1	RepeatMasker	DNA/hAT-Tip100	7461	7610	1012	+	.	ID="DNA8-28_AP";Tend="386";Tstart="246";shortTE="F";uid="a3462fa5-ba52-462c-b35e-d66128d6b2be"
VUJU01007217.1	RepeatMasker	Unknown	8425	8542	925	+	.	ID="RND-1_FAMILY-85";Tend="1048";Tstart="933";shortTE="F";uid="6424e8e3-4dd4-4a77-a5e9-6d71834d5f7e"
VUJU01007217.1	RepeatMasker	Retroposon?	987	1355	497	-	.	ID="SINE2-1_AP";TEgroup="ctg_7217%7CSINE2-1_AP%7C1";Tend="1292";Tstart="1";shortTE="F";uid="221f013d-ff9f-4c64-b7aa-b7777ed82307"
VUJU01007218.1	RepeatMasker	DNA/hAT-Tip100	1	200	680	-	.	ID="RND-4_FAMILY-195";Tend="335";Tstart="137";shortTE="F";uid="a2d9b320-2a90-4bff-9bb2-57135f203b49"
VUJU01007218.1	RepeatMasker	Unknown	5940	6206	1631	-	.	ID="RND-1_FAMILY-121";Tend="1217";Tstart="938";shortTE="F";uid="1a361df5-a0e0-4f09-a224-f52ec361091b"
VUJU01007218.1	RepeatMasker	DNA/hAT-hAT19	2677	2822	408	-	.	ID="HAT-9_AP";Tend="987";Tstart="848";shortTE="F";uid="25ec91f8-1f31-4a0b-97d4-b32f1eecc67c"
VUJU01000722.1	RepeatMasker	DNA/Kolobok-E	57313	57483	416	+	.	ID="KOLOBOKE-2_AP";Tend="1279";Tstart="1119";shortTE="F";uid="c3a7eb1f-f903-4ec1-8346-6dd3927dff2f"
VUJU01000722.1	RepeatMasker	DNA	69723	70168	3246	+	.	ID="RND-1_FAMILY-72";Tend="1387";Tstart="937";shortTE="F";uid="dde64807-5720-486b-9c83-0f1026b426e0"
VUJU01000722.1	RepeatMasker	RC/Helitron	35500	35702	429	+	.	ID="RND-6_FAMILY-2395";Tend="974";Tstart="781";shortTE="F";uid="9f575c39-5af7-43af-93a0-86d95ef7b82d"
VUJU01000722.1	RepeatMasker	DNA/Ginger-1	83551	83706	1220	+	.	ID="RND-6_FAMILY-2273";Tend="1935";Tstart="1777";shortTE="F";uid="de617006-f1eb-42c4-a837-8d03688e338c"
VUJU01000722.1	RepeatMasker	Unknown	41272	43125	6839	+	.	ID="RND-1_FAMILY-84";Tend="1957";Tstart="330";shortTE="F";uid="3a4149b4-89cf-4629-ab1d-dd71978d0ec8"
VUJU01000722.1	RepeatMasker	DNA/Ginger	33721	34269	531	+	.	ID="rnd-5_family-5384";Tend="1428";Tstart="594";shortTE="F";uid="246d2147-69e0-4ef5-96af-6daee90ca2c9"
VUJU01000722.1	RepeatMasker	Unknown	37831	38444	3649	+	.	ID="RND-4_FAMILY-406";Tend="1279";Tstart="656";shortTE="F";uid="2eeb3e41-3c20-4d95-b84e-0dcc769ca4d2"
VUJU01000722.1	RepeatMasker	DNA/Kolobok-E	43491	44034	1360	-	.	ID="RND-1_FAMILY-2";TEgroup="ctg_722%7CRND-1_FAMILY-2%7C1";Tend="2283";Tstart="768";shortTE="F";uid="b38605fe-1a6a-43f6-abcf-d09202bfcc33"
VUJU01000722.1	RepeatMasker	Unknown	41721	43496	8033	-	.	ID="RND-6_FAMILY-3251";Tend="1684";Tstart="60";shortTE="F";uid="5b0e878f-325d-4164-8108-ada4b1efe5bf"
VUJU01000722.1	RepeatMasker	DNA/hAT-Ac	26398	27634	8949	-	.	ID="RND-6_FAMILY-1077";Tend="1971";Tstart="714";shortTE="F";uid="4c05fb31-1974-4a45-bbaa-b07c2c9163a2"
VUJU01000722.1	RepeatMasker	DNA/Ginger	71787	72803	6909	-	.	ID="RND-5_FAMILY-5384";Tend="2019";Tstart="1013";shortTE="F";uid="982fe27c-779f-4424-a5de-a19d67d922fa"
VUJU01000722.1	RepeatMasker	Unknown	79878	80306	2773	-	.	ID="RND-6_FAMILY-4721";Tend="1239";Tstart="827";shortTE="F";uid="3c09c1bd-27ef-4ba1-89dc-af6f715e4f4f"
VUJU01000722.1	RepeatMasker	Unknown	34960	35111	1298	-	.	ID="RND-1_FAMILY-122";Tend="994";Tstart="842";shortTE="F";uid="ad002a35-e1b2-4075-bc18-71fa02c22cfb"
VUJU01000722.1	RepeatMasker	Unknown	37900	38470	3663	-	.	ID="RND-1_FAMILY-70";Tend="1505";Tstart="913";shortTE="F";uid="3c9a570e-5a39-42a1-b6aa-ab648f537da1"
VUJU01000722.1	RepeatMasker	DNA/Ginger	25710	26096	687	-	.	ID="RND-1_FAMILY-156";Tend="1205";Tstart="752";shortTE="F";uid="48b6e331-2831-4b41-990d-7091d475378f"
VUJU01000722.1	RepeatMasker	Unknown	75299	77223	3195	-	.	ID="RND-6_FAMILY-1543";Tend="1830";Tstart="14";shortTE="F";uid="40e727e6-1f75-4ffa-b178-ef0888a57b66"
VUJU01000722.1	RepeatMasker	Unknown	44014	45028	4691	-	.	ID="RND-5_FAMILY-475";Tend="991";Tstart="110";shortTE="F";uid="afecbbf8-4b5e-485c-9f24-bfc43f60fa91"
VUJU01000722.1	RepeatMasker	DNA/hAT-Charlie	39607	39938	1895	-	.	ID="RND-1_FAMILY-162";Tend="1305";Tstart="979";shortTE="F";uid="734e5e41-1006-47f3-9b06-905d0be5fe93"
VUJU01000722.1	RepeatMasker	DNA/hAT-Tip100	6454	6779	1834	-	.	ID="RND-5_FAMILY-17467";Tend="1206";Tstart="894";shortTE="F";uid="81fcc7d2-1f7e-4a59-9e5e-41d64bc638da"
VUJU01000722.1	RepeatMasker	LINE/I-Jockey	8528	9481	449	-	.	ID="RND-6_FAMILY-11225";Tend="1770";Tstart="825";shortTE="F";uid="96948515-cd22-4ee8-89cd-38187f5fbd26"
VUJU01000722.1	RepeatMasker	DNA/hAT-Tip100	73637	73755	755	-	.	ID="DNA8-113_AP";Tend="176";Tstart="51";shortTE="F";uid="e15a8917-10ba-4603-a120-bc6650d5f5ea"
VUJU01000722.1	RepeatMasker	DNA/Kolobok-E	82588	83552	3179	-	.	ID="RND-1_FAMILY-2";TEgroup="ctg_722%7CRND-1_FAMILY-2%7C2";Tend="2278";Tstart="1231";shortTE="F";uid="66a009ee-19f9-4573-b4b1-155d0cb69524"
VUJU01007220.1	RepeatMasker	RC/Helitron	4489	7880	1313	+	.	ID="HELITRON-1_NVI";Tend="5442";Tstart="383";shortTE="F";uid="0c79362d-1834-484a-8e15-21d527465a90"
VUJU01007220.1	RepeatMasker	RC/Helitron	3977	4212	478	+	.	ID="HELITRON-1_AEC";Tend="1659";Tstart="1425";shortTE="F";uid="8f7cd5c8-a34c-47e8-a11c-a31a62a7537b"
VUJU01007221.1	RepeatMasker	DNA/Ginger	6938	7410	2382	+	.	ID="RND-5_FAMILY-5384";Tend="1487";Tstart="996";shortTE="F";uid="dfdef990-064b-4feb-b4b7-b7e363da8ddb"
VUJU01007221.1	RepeatMasker	Unknown	1931	2111	649	+	.	ID="RND-6_FAMILY-5040";Tend="506";Tstart="356";shortTE="F";uid="c107038e-f0fb-43e9-ae42-baf5271fbd46"
VUJU01007221.1	RepeatMasker	Unknown	4786	4908	473	+	.	ID="RND-6_FAMILY-1661";Tend="1423";Tstart="1315";shortTE="F";uid="b03166fd-4b97-4df6-8b16-0a2ec2b6d81e"
VUJU01007221.1	RepeatMasker	DNA/hAT-Charlie	3031	3212	892	-	.	ID="RND-1_FAMILY-93";Tend="1172";Tstart="1000";shortTE="F";uid="c596936a-af31-4aec-8f8e-93b276c71893"
VUJU01007221.1	RepeatMasker	Unknown	341	629	2054	-	.	ID="RND-6_FAMILY-4334";Tend="1244";Tstart="949";shortTE="F";uid="86fa8303-3772-4902-af3b-2c3a1d5a3d4a"
VUJU01007222.1	RepeatMasker	DNA	2881	3231	482	+	.	ID="DNA4-2_AP";Tend="747";Tstart="392";shortTE="F";uid="bd06109b-2c6d-4b60-95b6-dea48c4c2f37"
VUJU01007222.1	RepeatMasker	RC/Helitron	1131	1275	1152	+	.	ID="HELITRON-1_AP";Tend="2617";Tstart="2473";shortTE="F";uid="68d85831-6c73-4f1c-93df-823b159e7d6a"
VUJU01007222.1	RepeatMasker	DNA/Kolobok-E	1	294	2486	+	.	ID="RND-6_FAMILY-563";Tend="2289";Tstart="1995";shortTE="F";uid="909f0034-0838-48fc-a520-49bd573d3cfc"
VUJU01007222.1	RepeatMasker	RC/Helitron	729	1134	996	-	.	ID="RND-1_FAMILY-133";Tend="2164";Tstart="1762";shortTE="F";uid="759912ac-1007-40c1-81a7-b587efa79b96"
VUJU01007223.1	RepeatMasker	DNA/Ginger	1319	1870	1010	+	.	ID="rnd-5_family-5384";Tend="1701";Tstart="1396";shortTE="F";uid="1b69a9c2-f91b-47ee-9231-0467ca47e84a"
VUJU01007223.1	RepeatMasker	DNA/Ginger-1	1	412	2070	+	.	ID="RND-6_FAMILY-2273";Tend="1952";Tstart="1558";shortTE="F";uid="b97b5070-d53f-49b1-97af-1e447bc9d35a"
VUJU01007223.1	RepeatMasker	Unknown	8120	8536	2125	-	.	ID="RND-1_FAMILY-146";Tend="1779";Tstart="1368";shortTE="F";uid="9a03c4ec-e3b9-4625-9302-960a2ee7f94d"
VUJU01007224.1	RepeatMasker	DNA/hAT-Charlie	3000	3345	537	-	.	ID="HAT-N14_AP";Tend="302";Tstart="2";shortTE="F";uid="567cca87-9133-43ad-b664-bd3f209cae57"
VUJU01007224.1	RepeatMasker	DNA	8172	8527	562	-	.	ID="DNA4-3_AP";Tend="434";Tstart="105";shortTE="F";uid="21016e79-5458-47e7-abf8-beb43da9ea00"
VUJU01007225.1	RepeatMasker	DNA/Ginger	1801	2020	402	+	.	ID="RND-5_FAMILY-5384";Tend="1006";Tstart="781";shortTE="F";uid="ecf8237a-1cbb-47a2-82de-d3b3d0e8f162"
VUJU01007225.1	RepeatMasker	Unknown	5952	6736	4481	+	.	ID="RND-6_FAMILY-3530";Tend="1578";Tstart="739";shortTE="F";uid="2681116f-184f-4d67-bc23-65432625f215"
VUJU01007225.1	RepeatMasker	DNA/hAT-Charlie	1	141	1147	+	.	ID="RND-6_FAMILY-4809";Tend="1131";Tstart="991";shortTE="F";uid="0ed2556b-ccf5-46ba-846e-72a4bdfb5c07"
VUJU01007225.1	RepeatMasker	DNA	2796	3723	6534	+	.	ID="RND-1_FAMILY-59";Tend="1763";Tstart="864";shortTE="F";uid="0dca0747-28ba-409a-b0a5-2dbc2997fae3"
VUJU01007227.1	RepeatMasker	DNA/Ginger	2794	4241	9841	+	.	ID="RND-5_FAMILY-5384";Tend="2021";Tstart="546";shortTE="F";uid="ac49a3c5-5dd1-499d-8b21-50fa9bd6a290"
VUJU01007227.1	RepeatMasker	LINE/L2	1270	2712	9864	+	.	ID="RND-6_FAMILY-7683";Tend="1417";Tstart="2";shortTE="F";uid="bf56eafc-c245-4cbb-b2cd-5c1ef61214fd"
VUJU01007227.1	RepeatMasker	DNA/Ginger	7903	8409	3166	+	.	ID="RND-1_FAMILY-156";Tend="1234";Tstart="717";shortTE="F";uid="4f979a83-5412-46c0-811a-ee533831ca82"
VUJU01007227.1	RepeatMasker	Unknown	2677	2797	730	+	.	ID="RND-5_FAMILY-1065";Tend="1535";Tstart="1417";shortTE="F";uid="2fc5a607-b3d2-4029-aaf6-bf5b7c7367b1"
VUJU01007227.1	RepeatMasker	DNA/hAT-Charlie	8411	8511	706	+	.	ID="RND-4_FAMILY-1159";Tend="1070";Tstart="970";shortTE="F";uid="a198ba71-7d79-449a-bc11-5ba4fb7f60e1"
VUJU01007227.1	RepeatMasker	DNA/Ginger-1	5170	5482	1031	+	.	ID="RND-6_FAMILY-2273";Tend="537";Tstart="265";shortTE="F";uid="0094f6a9-badb-48ad-b390-1bcfd18ea219"
VUJU01007227.1	RepeatMasker	Unknown	1	512	3439	+	.	ID="RND-5_FAMILY-1065";Tend="1431";Tstart="915";shortTE="F";uid="179338b9-72c1-4424-9d8d-7750c3e66906"
VUJU01007227.1	RepeatMasker	DNA/Kolobok-E	7269	7961	3156	+	.	ID="RND-6_FAMILY-563";Tend="1447";Tstart="752";shortTE="F";uid="3856831c-b3f7-4dad-a592-469b1023f2ec"
VUJU01007227.1	RepeatMasker	DNA/Kolobok-E	5204	6658	9067	-	.	ID="RND-6_FAMILY-563";Tend="2224";Tstart="786";shortTE="F";uid="745a1089-933d-46e8-921d-b6b8b2e7b8eb"
VUJU01007227.1	RepeatMasker	DNA/Ginger-1	2755	2929	544	-	.	ID="RND-6_FAMILY-4966";Tend="1209";Tstart="1040";shortTE="F";uid="33d6ed51-e5b9-4458-8f5d-692749bca2ef"
VUJU01007228.1	RepeatMasker	DNA/Ginger-1	5214	5752	1338	+	.	ID="RND-6_FAMILY-2273";Tend="488";Tstart="3";shortTE="F";uid="6ccdfc5a-8bee-4107-87e5-fb8b4dfd4687"
VUJU01007228.1	RepeatMasker	DNA/hAT-Charlie	7839	8208	2970	+	.	ID="RND-1_FAMILY-101";Tend="1250";Tstart="884";shortTE="F";uid="7ffa6903-b8f0-45a6-9d8c-03af3c000100"
VUJU01007228.1	RepeatMasker	Unknown	8124	8225	433	+	.	ID="RND-6_FAMILY-12274";Tend="1539";Tstart="1440";shortTE="F";uid="63c03893-b671-4021-8736-3a6b8fb94703"
VUJU01007228.1	RepeatMasker	DNA/Kolobok-E	5447	6762	7072	-	.	ID="RND-6_FAMILY-563";Tend="2295";Tstart="797";shortTE="F";uid="3784cd06-3f81-4d8c-b59e-67a263de0a8a"
VUJU01007228.1	RepeatMasker	DNA	3628	3811	1149	-	.	ID="RND-6_FAMILY-4542";Tend="1091";Tstart="886";shortTE="F";uid="7316e8dd-085e-403c-89c3-d1b52527b612"
VUJU01007229.1	RepeatMasker	DNA/hAT-Tip100	3548	3856	450	-	.	ID="hat-22_lmi";Tend="2793";Tstart="2676";shortTE="F";uid="9247b86e-5991-410e-8bbe-27a13e54176b"
VUJU01007229.1	RepeatMasker	DNA/hAT-Tip100	4370	5785	465	-	.	ID="HAT-11_LMI";Tend="4918";Tstart="3524";shortTE="F";uid="d2e7cb42-418b-4ddd-b4ea-5afadd9c711a"
VUJU01000723.1	RepeatMasker	DNA/Kolobok-E	85219	85965	4897	+	.	ID="RND-1_FAMILY-2";Tend="1610";Tstart="861";shortTE="F";uid="35bc8163-0b51-4329-9e92-9f045da089f7"
VUJU01000723.1	RepeatMasker	Unknown	40623	40899	542	+	.	ID="RND-6_FAMILY-7970";Tend="1605";Tstart="1343";shortTE="F";uid="1c360809-ba8d-4b81-a34f-fab2b1da9dc8"
VUJU01000723.1	RepeatMasker	DNA	84402	84579	730	+	.	ID="dna4-2_ap";Tend="769";Tstart="591";shortTE="F";uid="0a5c6371-f698-4b5a-a4f0-a15eff4a2e01"
VUJU01000723.1	RepeatMasker	DNA/Ginger-1	5678	5833	994	+	.	ID="RND-6_FAMILY-2273";Tend="1937";Tstart="1792";shortTE="F";uid="9fa168c8-aecc-40ec-8031-e1b683ca9ad3"
VUJU01000723.1	RepeatMasker	Retroposon?	61885	62564	574	+	.	ID="SINE2-1_AP";Tend="1352";Tstart="635";shortTE="F";uid="a62a9aa7-16b9-4cc4-a40a-f76419d76b4b"
VUJU01000723.1	RepeatMasker	Retroposon?	61421	61752	412	+	.	ID="SINE2-2_AP";Tend="411";Tstart="70";shortTE="F";uid="d76f5936-ee66-4b80-b6f9-8c8d554135f8"
VUJU01000723.1	RepeatMasker	DNA/MULE-NOF	1	343	2206	+	.	ID="RND-6_FAMILY-678";Tend="1715";Tstart="1355";shortTE="F";uid="72d41c62-0317-4e85-9bc7-24694f3d81bb"
VUJU01000723.1	RepeatMasker	Retroposon?	73455	73752	517	+	.	ID="SINE2-1_AP";Tend="1442";Tstart="1138";shortTE="F";uid="486c15f9-54e5-475c-a80c-929305eea470"
VUJU01000723.1	RepeatMasker	DNA/Ginger-1	1164	1392	1654	+	.	ID="RND-6_FAMILY-2273";Tend="1888";Tstart="1650";shortTE="F";uid="33525bd1-726e-4b50-8458-fff5f930597f"
VUJU01000723.1	RepeatMasker	DNA/Ginger	75727	77226	10395	+	.	ID="RND-5_FAMILY-5384";Tend="2018";Tstart="545";shortTE="F";uid="8108f30b-5ca4-4cf3-9906-4b23c11ef338"
VUJU01000723.1	RepeatMasker	DNA/Ginger-1	69447	69926	3021	+	.	ID="RND-6_FAMILY-2273";Tend="1957";Tstart="1477";shortTE="F";uid="ecc8fde4-58ae-4797-9920-c3ead26e6ead"
VUJU01000723.1	RepeatMasker	LINE/L2	56874	57185	741	+	.	ID="RND-6_FAMILY-409";Tend="520";Tstart="197";shortTE="F";uid="c677c2df-e12d-42c4-a70b-87262c186fc8"
VUJU01000723.1	RepeatMasker	DNA/MULE-NOF	2064	2322	1384	+	.	ID="RND-6_FAMILY-678";Tend="1716";Tstart="1494";shortTE="F";uid="3b6dd510-1bae-44a6-9e65-0563b8f01e86"
VUJU01000723.1	RepeatMasker	Unknown	52497	52726	444	+	.	ID="RND-6_FAMILY-6120";Tend="358";Tstart="158";shortTE="F";uid="d915ded6-1d19-47e7-ad17-aed450ab7c1f"
VUJU01000723.1	RepeatMasker	DNA	71130	71398	828	+	.	ID="DNA4-2_AP";Tend="769";Tstart="521";shortTE="F";uid="cb64fd2e-fd88-4c4c-b8ad-7edf8fbdedff"
VUJU01000723.1	RepeatMasker	DNA/hAT-Tip100	37720	38472	3703	+	.	ID="RND-5_FAMILY-841";Tend="1764";Tstart="1055";shortTE="F";uid="75ced86e-1154-4a7b-a935-35e2398b8efc"
VUJU01000723.1	RepeatMasker	LINE/L2	57553	58823	1975	+	.	ID="RND-6_FAMILY-409";TEgroup="ctg_723%7CRND-6_FAMILY-409%7C1";Tend="2199";Tstart="885";shortTE="F";uid="c9da74e9-6824-4d90-9346-156e6a5eed45"
VUJU01000723.1	RepeatMasker	DNA/Ginger	43863	44610	1817	-	.	ID="RND-1_FAMILY-156";TEgroup="ctg_723%7CRND-1_FAMILY-156%7C1";Tend="1730";Tstart="775";shortTE="F";uid="b6d209a2-db7a-475f-9227-3578ebc22a19"
VUJU01000723.1	RepeatMasker	DNA/Ginger	5150	5683	2971	-	.	ID="RND-1_FAMILY-156";Tend="1726";Tstart="1174";shortTE="F";uid="7d7acd87-9914-4291-9085-10de3a7da257"
VUJU01000723.1	RepeatMasker	DNA	34637	34838	582	-	.	ID="dna4-2_ap";Tend="303";Tstart="98";shortTE="F";uid="ce3eea35-33b4-4352-b889-77135f60153b"
VUJU01007230.1	RepeatMasker	DNA/Ginger	7906	8088	663	+	.	ID="RND-5_FAMILY-5384";Tend="755";Tstart="274";shortTE="F";uid="6ae4675d-cf67-4ba1-be13-956e1b458471"
VUJU01007230.1	RepeatMasker	DNA/hAT-Tip100	2890	4226	5460	+	.	ID="RND-6_FAMILY-2486";Tend="2193";Tstart="870";shortTE="F";uid="62c95ffe-df4c-4f20-b55e-c38d0a6c4435"
VUJU01007230.1	RepeatMasker	DNA/Ginger-1	8146	8510	1520	-	.	ID="RND-6_FAMILY-2273";TEgroup="ctg_7230%7CRND-6_FAMILY-2273%7C1";Tend="1968";Tstart="230";shortTE="F";uid="1e83a57d-8239-4278-998e-2965a236659c"
VUJU01007231.1	RepeatMasker	LINE/L2	725	948	444	-	.	ID="RND-6_FAMILY-1871";Tend="1053";Tstart="833";shortTE="F";uid="075f50ad-fb82-4619-9d0c-ea3ff6d178fb"
VUJU01007231.1	RepeatMasker	Unknown	5893	6487	1459	-	.	ID="RND-6_FAMILY-3817";Tend="1542";Tstart="928";shortTE="F";uid="435b7ad1-69e0-4069-974e-26b70a7f5e12"
VUJU01007232.1	RepeatMasker	DNA/MULE-MuDR	391	2969	15939	+	.	ID="MUDR-1X_AP";TEgroup="ctg_7232%7CMUDR-1X_AP%7C1";Tend="3248";Tstart="856";shortTE="F";uid="3f14b1b9-6030-47b6-99af-5a1392e02d0d"
VUJU01007232.1	RepeatMasker	DNA/hAT	1	344	1103	+	.	ID="DNA8-64_AP";Tend="622";Tstart="312";shortTE="F";uid="c695fa0f-4006-4e63-a614-e5df4b318de9"
VUJU01007232.1	RepeatMasker	DNA	6555	6761	1684	+	.	ID="RND-6_FAMILY-4542";Tend="1097";Tstart="883";shortTE="F";uid="9d294af5-ec17-46ce-84b0-e270bc9c29f1"
VUJU01007232.1	RepeatMasker	DNA/MULE-MuDR	3359	3787	1092	-	.	ID="RND-5_FAMILY-1503";Tend="1460";Tstart="1019";shortTE="F";uid="3119affc-2148-4494-a01e-4f68ab3f1b40"
VUJU01007233.1	RepeatMasker	DNA	1819	2112	1240	-	.	ID="ttaa4c_ap";Tend="287";Tstart="1";shortTE="F";uid="af5ac969-5217-4745-9e20-429330ee99b0"
VUJU01007235.1	RepeatMasker	DNA/hAT-hAT19	3952	4576	4081	+	.	ID="RND-5_FAMILY-2512";Tend="1657";Tstart="1003";shortTE="F";uid="15578a8b-c79c-463e-9a8f-d4ac3b8eb015"
VUJU01007235.1	RepeatMasker	Unknown	3437	3618	613	+	.	ID="RND-6_FAMILY-4581";Tend="909";Tstart="723";shortTE="F";uid="b8096e90-a6d3-4278-b800-9e35afe4e9f9"
VUJU01007236.1	RepeatMasker	DNA/hAT-Charlie	1801	2037	1182	+	.	ID="RND-4_FAMILY-1159";Tend="1199";Tstart="949";shortTE="F";uid="d1f35165-c00b-4664-a932-b0a3c42ceee8"
VUJU01007236.1	RepeatMasker	DNA	5769	5962	5537	+	.	ID="RND-5_FAMILY-7451";Tend="1782";Tstart="768";shortTE="F";uid="b4ff1203-8d8f-41d8-8209-a3c093feb367"
VUJU01007236.1	RepeatMasker	DNA/Ginger	6856	7870	6707	-	.	ID="RND-5_FAMILY-5384";Tend="2057";Tstart="1014";shortTE="F";uid="26938a17-c99e-41dd-8046-e1616013f281"
VUJU01007236.1	RepeatMasker	DNA/Kolobok-E	5963	6815	5663	-	.	ID="RND-1_FAMILY-42";Tend="1807";Tstart="967";shortTE="F";uid="3cdd62a0-a51d-45e9-b0e7-be1fe9b6cfdb"
VUJU01007236.1	RepeatMasker	DNA/Ginger	3629	4177	3976	-	.	ID="RND-5_FAMILY-5384";Tend="2019";Tstart="1484";shortTE="F";uid="2fbdd749-3fef-4ef7-ab1c-c364d201d4d8"
VUJU01007236.1	RepeatMasker	SINE/tRNA-I	2758	3143	1125	-	.	ID="RND-5_FAMILY-412";Tend="1310";Tstart="936";shortTE="F";uid="d5929161-1855-4070-a4aa-d8ee23ef4a73"
VUJU01007237.1	RepeatMasker	DNA/Kolobok-E	94	492	1341	+	.	ID="RND-5_FAMILY-1313";Tend="1329";Tstart="879";shortTE="F";uid="4de3b481-c613-4ab7-ae17-d3cec8d10955"
VUJU01007237.1	RepeatMasker	Unknown	2977	3542	2899	+	.	ID="RND-6_FAMILY-12777";Tend="1148";Tstart="644";shortTE="F";uid="0e2f5854-32fa-4c63-9330-5ac6dfd75cdf"
VUJU01007237.1	RepeatMasker	Unknown	1506	2717	2476	-	.	ID="RND-6_FAMILY-12777";TEgroup="ctg_7237%7CRND-6_FAMILY-12777%7C1";Tend="1215";Tstart="1";shortTE="F";uid="d0154758-d7b3-47c9-a341-2417ef1b2e5e"
VUJU01007237.1	RepeatMasker	DNA/hAT-Charlie	2718	2903	1252	-	.	ID="RND-5_FAMILY-1035";Tend="1098";Tstart="906";shortTE="F";uid="3b6b1cce-93b0-497d-9ffc-bfadc8e64cee"
VUJU01007238.1	RepeatMasker	LTR/Pao	5174	6828	623	+	.	ID="BEL2-I_DPSE";Tend="585";Tstart="57";shortTE="F";uid="4b2889ea-8adf-43b0-8a13-3f604fabf2e8"
VUJU01007238.1	RepeatMasker	LTR/Pao	7330	8192	603	+	.	ID="BEL2-I_DPSE";Tend="5717";Tstart="4258";shortTE="F";uid="687bcf3d-7686-4d33-aeae-8f102fbd71ee"
VUJU01007238.1	RepeatMasker	DNA/hAT-Tip100	4600	4949	876	+	.	ID="RND-6_FAMILY-5262";TEgroup="ctg_7238%7CRND-6_FAMILY-5262%7C1";Tend="1660";Tstart="785";shortTE="F";uid="a8ca85a8-ed19-49ee-8d06-eed9743f9e01"
VUJU01007238.1	RepeatMasker	DNA/hAT-Tip100	2878	3082	653	+	.	ID="dna8-100_ap";Tend="220";Tstart="5";shortTE="F";uid="15226e61-b5ce-4fd8-986b-3be7f45d0e5e"
VUJU01007238.1	RepeatMasker	Unknown	1	1160	3291	+	.	ID="RND-5_FAMILY-869";Tend="951";Tstart="1";shortTE="F";uid="609f4ca7-9109-4574-8a74-8d007085409f"
VUJU01007238.1	RepeatMasker	DNA/hAT-Tip100	4093	4493	1455	+	.	ID="RND-5_FAMILY-2240";Tend="1198";Tstart="759";shortTE="F";uid="be2e15b3-cd78-42eb-93ba-558082935b71"
VUJU01007238.1	RepeatMasker	DNA/hAT-Charlie	3584	3928	2247	-	.	ID="RND-1_FAMILY-162";Tend="1312";Tstart="982";shortTE="F";uid="08a2abd9-925c-4c89-ae34-b9cb687b6f84"
VUJU01007238.1	RepeatMasker	RC/Helitron	925	1346	1477	-	.	ID="RND-5_FAMILY-712";Tend="1253";Tstart="801";shortTE="F";uid="b461b6c6-797b-4235-85ca-9311375cac06"
VUJU01007238.1	RepeatMasker	RC/Helitron	1740	1922	1362	-	.	ID="RND-5_FAMILY-712";Tend="781";Tstart="598";shortTE="F";uid="bddd657f-3f76-4df4-9467-aaa250001348"
VUJU01007239.1	RepeatMasker	LTR/Pao	3070	8253	3714	+	.	ID="BEL4-I_AP";Tend="5965";Tstart="440";shortTE="F";uid="eb37c096-bd3f-48d8-9ec6-5b24a4a38ef2"
VUJU01000724.1	RepeatMasker	DNA	5849	5969	665	+	.	ID="RND-1_FAMILY-72";Tend="1045";Tstart="926";shortTE="F";uid="cda64652-0837-48f6-89e6-230ae19b157c"
VUJU01000724.1	RepeatMasker	Unknown	2814	3041	1592	+	.	ID="RND-1_FAMILY-12";Tend="1104";Tstart="878";shortTE="F";uid="d935f581-83eb-4757-822f-50aa47af9acf"
VUJU01000724.1	RepeatMasker	DNA	83413	83836	847	+	.	ID="TTAA3C_AP";Tend="397";Tstart="1";shortTE="F";uid="bd06a537-db61-4816-bacb-279f9596b73e"
VUJU01000724.1	RepeatMasker	DNA/hAT-Charlie	84939	85170	1537	+	.	ID="RND-1_FAMILY-176";Tend="1160";Tstart="928";shortTE="F";uid="b64ee3e4-7029-48e7-a5c4-a8f033f875ee"
VUJU01000724.1	RepeatMasker	DNA/TcMar-Pogo	82584	82714	565	+	.	ID="RND-1_FAMILY-127";Tend="1358";Tstart="1218";shortTE="F";uid="f3729ca2-ffea-4804-a4ef-51e5a1fa7127"
VUJU01000724.1	RepeatMasker	DNA	72596	72810	755	+	.	ID="dna4-2_ap";Tend="291";Tstart="66";shortTE="F";uid="12d22671-ecd0-422a-8d4a-152c8b2956bb"
VUJU01000724.1	RepeatMasker	DNA	5930	6043	569	-	.	ID="dna3-10_ap";Tend="93";Tstart="1";shortTE="F";uid="809ed15a-78a8-47b7-8cd8-1e3107714e00"
VUJU01000724.1	RepeatMasker	DNA	53150	53467	583	-	.	ID="TTAA2B_AP";Tend="345";Tstart="1";shortTE="F";uid="54815dff-2dcd-488a-bd5c-256440e639db"
VUJU01000724.1	RepeatMasker	Unknown	69525	69767	1656	-	.	ID="RND-5_FAMILY-1970";Tend="1171";Tstart="931";shortTE="F";uid="df6ce22d-79e5-4fe7-8c5e-bdd811634c32"
VUJU01000724.1	RepeatMasker	DNA/hAT-Tip100	71113	71469	1553	-	.	ID="RND-1_FAMILY-78";Tend="1323";Tstart="941";shortTE="F";uid="1ac30846-a679-43ba-ba70-ea0786ce3906"
VUJU01000724.1	RepeatMasker	DNA	68270	68514	1202	-	.	ID="TTAA2D_AP";Tend="431";Tstart="189";shortTE="F";uid="181fef62-8307-48d9-ae3e-540ee9e3661d"
VUJU01007240.1	RepeatMasker	DNA/Ginger	1	498	2254	+	.	ID="rnd-1_family-156";Tend="2250";Tstart="1445";shortTE="F";uid="98cb6e90-1690-4d3e-a18a-3d678425e934"
VUJU01007240.1	RepeatMasker	DNA/Kolobok-E	1496	3165	8553	-	.	ID="rnd-1_family-2";Tend="2400";Tstart="686";shortTE="F";uid="309daa81-9482-455d-8690-4cd620fe9e42"
VUJU01007241.1	RepeatMasker	RC/Helitron	2155	2281	455	+	.	ID="RND-5_FAMILY-20";Tend="1280";Tstart="1157";shortTE="F";uid="afa07505-d7aa-4472-9440-b3292d69ef20"
VUJU01007241.1	RepeatMasker	DNA/Ginger-1	5716	6150	921	+	.	ID="RND-6_FAMILY-2273";Tend="1651";Tstart="1233";shortTE="F";uid="31307830-30bb-4ed5-8446-d0b3156cf21c"
VUJU01007241.1	RepeatMasker	DNA/Kolobok-E	5208	5397	490	+	.	ID="KOLOBOKE-2_AP";Tend="1334";Tstart="1124";shortTE="F";uid="c01d4289-e883-4a0f-b2f4-7a2515ad3342"
VUJU01007241.1	RepeatMasker	RC/Helitron	2366	2530	942	+	.	ID="RND-1_FAMILY-8";Tend="1105";Tstart="943";shortTE="F";uid="ca90dc25-a3ce-4cf9-a931-55d993bb0c34"
VUJU01007241.1	RepeatMasker	RC/Helitron	2843	3208	2361	+	.	ID="RND-1_FAMILY-8";Tend="1489";Tstart="1126";shortTE="F";uid="7d9bb7ef-295d-4c7d-8b07-1736b699ff44"
VUJU01007241.1	RepeatMasker	DNA/Ginger-2	6937	7421	712	-	.	ID="RND-6_FAMILY-5247";Tend="1308";Tstart="849";shortTE="F";uid="52fb7a93-d38f-43d7-8f8a-acebead0bb58"
VUJU01007241.1	RepeatMasker	Retroposon?	5154	5318	438	-	.	ID="SINE2-1_AP";Tend="1769";Tstart="1608";shortTE="F";uid="bb3377d9-f8a6-46df-8849-5fe321e88a8c"
VUJU01007241.1	RepeatMasker	Unknown	418	1172	1613	-	.	ID="RND-1_FAMILY-98";Tend="1633";Tstart="918";shortTE="F";uid="643b2a5f-364d-4ace-8951-5f7f3d56e137"
VUJU01007241.1	RepeatMasker	Unknown	2531	2777	887	-	.	ID="RND-1_FAMILY-185";Tend="1704";Tstart="1483";shortTE="F";uid="677ee8b7-dfe7-49ba-808c-917307f17c21"
VUJU01007241.1	RepeatMasker	DNA	2393	2558	702	-	.	ID="RND-1_FAMILY-6";Tend="1317";Tstart="1146";shortTE="F";uid="96a7babb-86de-4527-b924-ac94a6e02a59"
VUJU01007242.1	RepeatMasker	DNA	3351	3814	3325	+	.	ID="RND-1_FAMILY-72";Tend="1389";Tstart="935";shortTE="F";uid="19cbdf31-0d45-476a-86b9-780f3bb08317"
VUJU01007242.1	RepeatMasker	DNA	3815	4226	2163	+	.	ID="ttaa4c_ap";Tend="407";Tstart="1";shortTE="F";uid="7a736041-2f9e-42e3-a7fe-b2e714dbc629"
VUJU01007242.1	RepeatMasker	Retroposon?	2943	3313	634	+	.	ID="RND-6_FAMILY-4103";Tend="1871";Tstart="1502";shortTE="F";uid="9fb4e81d-75ca-4660-98d4-9e64827c406c"
VUJU01007242.1	RepeatMasker	DNA/Ginger-1	1696	2123	1110	+	.	ID="RND-6_FAMILY-2273";Tend="473";Tstart="109";shortTE="F";uid="54b6ea20-767f-404d-bb8e-b7dab17b3a2d"
VUJU01007242.1	RepeatMasker	DNA/Kolobok-E	675	795	448	+	.	ID="KOLOBOKE-2_AP";Tend="1236";Tstart="1123";shortTE="F";uid="cabff5b5-7bb6-4e70-a006-2c442e38f4ca"
VUJU01007242.1	RepeatMasker	DNA/Kolobok-E	1742	3262	8120	-	.	ID="RND-6_FAMILY-563";Tend="2389";Tstart="796";shortTE="F";uid="9eae1e41-4a11-496e-acd6-43c3f963b569"
VUJU01007243.1	RepeatMasker	DNA/Ginger	970	2631	10236	+	.	ID="RND-5_FAMILY-5384";Tend="1959";Tstart="349";shortTE="F";uid="0e5f81fd-0a19-4e30-b464-fb8b0dd1e8b6"
VUJU01007243.1	RepeatMasker	DNA/Ginger-1	8324	8484	889	-	.	ID="RND-6_FAMILY-2273";Tend="1911";Tstart="1763";shortTE="F";uid="786b345c-95d9-4a50-a1ab-4fefd373490f"
VUJU01007243.1	RepeatMasker	DNA	38	172	409	-	.	ID="DNA-TTAA-1_AP";Tend="146";Tstart="11";shortTE="F";uid="f85be358-99d1-4de1-9a5a-6bd346c0169f"
VUJU01007244.1	RepeatMasker	DNA	5493	5931	1595	+	.	ID="TTAA8_AP";Tend="438";Tstart="6";shortTE="F";uid="6df5f1b3-e8fd-4bc4-a997-b0cc088a5651"
VUJU01007244.1	RepeatMasker	Retroposon?	1677	1790	468	+	.	ID="SINE2-2_AP";Tend="116";Tstart="1";shortTE="F";uid="48c8e41b-e2a0-4b19-b440-768d09aa732e"
VUJU01007245.1	RepeatMasker	DNA	4923	5302	1006	+	.	ID="TTAA2C_AP";Tend="370";Tstart="6";shortTE="F";uid="a5347df9-aaa3-44fe-9ea7-dfb345619f7f"
VUJU01007245.1	RepeatMasker	DNA/hAT-Tip100	6047	6460	2146	+	.	ID="RND-1_FAMILY-129";Tend="1314";Tstart="906";shortTE="F";uid="1e71fccc-b991-4448-87fa-d75c496a36b2"
VUJU01007245.1	RepeatMasker	DNA	2379	2685	974	+	.	ID="ttaa4c_ap";Tend="418";Tstart="122";shortTE="F";uid="4d862479-043d-40b4-9df0-185945ccd14e"
VUJU01007245.1	RepeatMasker	DNA/Ginger	3961	4196	495	-	.	ID="rnd-1_family-156";Tend="943";Tstart="774";shortTE="F";uid="3d4efd51-f390-4706-a2b8-0e5a5c4af1c5"
VUJU01007245.1	RepeatMasker	DNA/hAT-hAT19	3206	3498	1043	-	.	ID="DNA8-73_AP";Tend="784";Tstart="423";shortTE="F";uid="d1c4443a-95ab-4a56-a963-9b8b36b9d8c6"
VUJU01007247.1	RepeatMasker	DNA/PIF-Harbinger	4217	4992	1994	+	.	ID="HARB-1_AP";Tend="2390";Tstart="1624";shortTE="F";uid="db377771-4698-41f5-a944-128f461310cd"
VUJU01007247.1	RepeatMasker	DNA/P	741	1438	702	-	.	ID="RND-6_FAMILY-14560";Tend="1011";Tstart="330";shortTE="F";uid="553b97ae-c807-4dc3-8505-31dfdcf348cd"
VUJU01007248.1	RepeatMasker	DNA	7625	7894	1676	+	.	ID="TTAA8_AP";Tend="282";Tstart="1";shortTE="F";uid="450408dd-7577-4bb8-9c19-5ec69c13dd6b"
VUJU01007248.1	RepeatMasker	DNA/Merlin	5427	5901	662	-	.	ID="HALYOMORPHA_HALYS-5_FAMILY-9382";Tend="830";Tstart="352";shortTE="F";uid="8d8fba41-27ba-4e44-b5fa-49820a8ca82e"
VUJU01007248.1	RepeatMasker	DNA/hAT-hAT19	8128	8476	1302	-	.	ID="RND-5_FAMILY-2512";Tend="1773";Tstart="1446";shortTE="F";uid="a9d9025f-229d-4b87-8691-e8a2ae30b364"
VUJU01007248.1	RepeatMasker	DNA/hAT	6426	6925	2118	-	.	ID="DNA8-64_AP";Tend="622";Tstart="1";shortTE="F";uid="0544424a-48b6-4c6e-a838-b95d37724714"
VUJU01007248.1	RepeatMasker	DNA/hAT-Ac	5995	6265	1246	-	.	ID="HAT-2_AP";TEgroup="ctg_7248%7CHAT-2_AP%7C2";Tend="2903";Tstart="6";shortTE="F";uid="a9ec702a-4f3d-4732-b416-0931fa797dc1"
VUJU01007249.1	RepeatMasker	DNA/hAT-Charlie	2738	3171	2116	+	.	ID="RND-6_FAMILY-661";Tend="1391";Tstart="970";shortTE="F";uid="f77cdf3d-bfd6-4316-9c8e-063320b1cba8"
VUJU01007249.1	RepeatMasker	DNA/Ginger	1464	2275	4782	-	.	ID="RND-5_FAMILY-5384";Tend="1421";Tstart="536";shortTE="F";uid="8116afa4-3112-4f30-af21-e6aa8e233dfc"
VUJU01007249.1	RepeatMasker	Unknown	6369	6576	904	-	.	ID="RND-6_FAMILY-1122";Tend="1058";Tstart="862";shortTE="F";uid="ced2f837-d048-4365-a158-34d6213a1572"
VUJU01007249.1	RepeatMasker	DNA/Ginger	958	1465	3825	-	.	ID="RND-1_FAMILY-156";Tend="1720";Tstart="1214";shortTE="F";uid="d00ba7cc-9c97-4bbe-8104-5b9fb87d4252"
VUJU01007249.1	RepeatMasker	Unknown	4525	4731	684	-	.	ID="RND-6_FAMILY-473";Tend="735";Tstart="531";shortTE="F";uid="468b9ba9-d58b-4778-ab82-5722ebf162be"
VUJU01000725.1	RepeatMasker	DNA	68250	68382	515	+	.	ID="dna4-2_ap";Tend="769";Tstart="636";shortTE="F";uid="397bd68c-3b4b-4187-8163-45ac7f21a6d8"
VUJU01000725.1	RepeatMasker	DNA/Kolobok-E	25965	26108	468	+	.	ID="RND-6_FAMILY-563";Tend="2319";Tstart="2172";shortTE="F";uid="0c7a9f71-2c61-4352-9d27-c8e5c51a43d8"
VUJU01000725.1	RepeatMasker	DNA	63230	63407	437	+	.	ID="DNA4-2_AP";Tend="410";Tstart="240";shortTE="F";uid="36b7a1be-7485-42d3-b70b-c990c44c0e35"
VUJU01000725.1	RepeatMasker	DNA/MULE-MuDR	16233	16375	544	+	.	ID="DNA8-110_AP";Tend="188";Tstart="46";shortTE="F";uid="e0e39b5d-c1b3-40e1-83a9-61f1c0d8adf6"
VUJU01000725.1	RepeatMasker	DNA	67834	68249	1024	+	.	ID="TTAA2C_AP";Tend="423";Tstart="25";shortTE="F";uid="f91dc12f-503e-4059-abfe-a00a65b274a6"
VUJU01000725.1	RepeatMasker	Unknown	85814	85919	877	+	.	ID="RND-1_FAMILY-26";Tend="605";Tstart="500";shortTE="F";uid="6c194bf5-ece4-4423-8ec3-7c08b7c0abf7"
VUJU01000725.1	RepeatMasker	DNA/TcMar-Tc1	72029	72240	645	+	.	ID="MARINER-N12_RPR";Tend="216";Tstart="6";shortTE="F";uid="55ccb272-94d0-4a32-a289-3a77b0dc3e85"
VUJU01000725.1	RepeatMasker	DNA	56557	56728	569	+	.	ID="dna4-2_ap";Tend="769";Tstart="610";shortTE="F";uid="8e1bda58-ef1c-4008-b469-240cb03f4544"
VUJU01000725.1	RepeatMasker	DNA	48584	49100	542	+	.	ID="DNA4-2_AP";Tend="737";Tstart="243";shortTE="F";uid="45788674-5f78-4f56-85a7-2c08d47a2e0e"
VUJU01000725.1	RepeatMasker	DNA/Ginger	25569	25947	910	+	.	ID="RND-5_FAMILY-5384";Tend="947";Tstart="540";shortTE="F";uid="85fcec4d-0a99-43a5-b856-532e70aab32d"
VUJU01000725.1	RepeatMasker	DNA	67585	67793	400	-	.	ID="DNA4-2_AP";Tend="522";Tstart="305";shortTE="F";uid="b85d644b-bee5-4612-b292-ad0037b78b5c"
VUJU01000725.1	RepeatMasker	DNA/Kolobok-E	82750	82887	650	-	.	ID="RND-5_FAMILY-1313";Tend="1014";Tstart="889";shortTE="F";uid="168708e4-2670-4895-8ddf-9492a7fd969e"
VUJU01000725.1	RepeatMasker	DNA/hAT-Tip100	82011	82653	2283	-	.	ID="RND-6_FAMILY-1910";Tend="2552";Tstart="1837";shortTE="F";uid="426693ce-dbc9-4dff-a76b-703fecf07d65"
VUJU01000725.1	RepeatMasker	DNA	26562	26877	565	-	.	ID="ttaa3b_ap";Tend="418";Tstart="38";shortTE="F";uid="704842d5-0aaf-40ec-ad95-7b3ee8ab8d67"
VUJU01000725.1	RepeatMasker	DNA	31111	31429	412	-	.	ID="DNA4-2_AP";Tend="769";Tstart="447";shortTE="F";uid="d50fcd92-183c-4435-b65e-c9f8bbf9f982"
VUJU01000725.1	RepeatMasker	LINE/CR1	83183	83287	559	-	.	ID="RND-6_FAMILY-4166";Tend="2111";Tstart="2017";shortTE="F";uid="e839c8d3-3fe6-491a-8566-ae6eccaebe72"
VUJU01000725.1	RepeatMasker	Unknown	84735	85022	1803	-	.	ID="RND-6_FAMILY-2811";Tend="923";Tstart="643";shortTE="F";uid="83e20ecc-3fba-4c43-b248-c8c4652377bb"
VUJU01007250.1	RepeatMasker	DNA/Ginger-1	753	975	472	+	.	ID="RND-6_FAMILY-4966";Tend="1268";Tstart="1040";shortTE="F";uid="8eaa8a52-eb3b-4f36-85e9-3f44e4d66a09"
VUJU01007250.1	RepeatMasker	DNA/Ginger	388	909	3813	-	.	ID="RND-1_FAMILY-156";Tend="1293";Tstart="775";shortTE="F";uid="33e79b12-0927-4cb6-ad73-31a7699cb5f5"
VUJU01007251.1	RepeatMasker	DNA	7055	7236	493	+	.	ID="TTAA4B_AP";Tend="172";Tstart="2";shortTE="F";uid="402c978f-e5f2-4d0a-8a11-aa622776ed69"
VUJU01007251.1	RepeatMasker	DNA	7396	7675	445	+	.	ID="DNA4-3_AP";Tend="400";Tstart="114";shortTE="F";uid="d0089a27-e8db-40d6-a161-4b122c166d6d"
VUJU01007251.1	RepeatMasker	DNA/Kolobok-E	8168	8468	2292	+	.	ID="RND-6_FAMILY-563";Tend="1740";Tstart="1440";shortTE="F";uid="904774ed-2265-4dd8-a252-ac0a4b8379cc"
VUJU01007251.1	RepeatMasker	DNA/hAT-Tip100	3729	4007	1998	-	.	ID="RND-4_FAMILY-2871";Tend="1180";Tstart="913";shortTE="F";uid="b91e2259-c7a2-4158-a863-a20bd410addc"
VUJU01007251.1	RepeatMasker	Retroposon?	8013	8168	578	-	.	ID="RND-6_FAMILY-4103";Tend="1847";Tstart="1689";shortTE="F";uid="0919f2ec-7cca-4924-9c85-968f21d588cb"
VUJU01007252.1	RepeatMasker	DNA/Maverick	20	174	820	+	.	ID="RND-6_FAMILY-982";Tend="435";Tstart="279";shortTE="F";uid="40bc9cbf-a3c2-44f0-9ac0-436c9c00f547"
VUJU01007252.1	RepeatMasker	LTR/Copia	4521	5050	898	+	.	ID="RND-6_FAMILY-441";Tend="540";Tstart="13";shortTE="F";uid="ea90a6d2-495a-4011-ae4d-14de701549c6"
VUJU01007252.1	RepeatMasker	LTR/Copia	5833	7397	2456	+	.	ID="RND-6_FAMILY-441";Tend="2821";Tstart="1247";shortTE="F";uid="4066e246-3064-4fdd-a0fd-5ede04deba13"
VUJU01007253.1	RepeatMasker	DNA/hAT-Tip100	3073	3577	2504	-	.	ID="RND-6_FAMILY-4051";Tend="1602";Tstart="1044";shortTE="F";uid="3a2a8562-7334-4a82-a5db-782b716432a4"
VUJU01007254.1	RepeatMasker	RC/Helitron	8062	8463	2147	+	.	ID="RND-5_FAMILY-1231";Tend="1326";Tstart="937";shortTE="F";uid="c03c6432-d3e9-4b5e-af3e-ec25aa7df3fa"
VUJU01007255.1	RepeatMasker	Unknown	7803	8460	5125	-	.	ID="RND-1_FAMILY-98";Tend="1633";Tstart="985";shortTE="F";uid="cd695ce0-788f-41b2-bf3f-5a6697ce7177"
VUJU01007255.1	RepeatMasker	DNA/hAT-Tip100	353	974	4486	-	.	ID="RND-6_FAMILY-4051";Tend="1649";Tstart="1034";shortTE="F";uid="72d36feb-075b-42ee-9b57-42ef391c065b"
VUJU01007255.1	RepeatMasker	DNA/hAT-Tip100	7209	7573	646	-	.	ID="RND-4_FAMILY-195";Tend="345";Tstart="12";shortTE="F";uid="6707c49a-4747-4f37-9cc5-e44427fcd0b1"
VUJU01007255.1	RepeatMasker	Unknown	975	2300	5750	-	.	ID="RND-6_FAMILY-6501";Tend="1603";Tstart="401";shortTE="F";uid="6f1d949e-6e46-4f4e-a32b-45a0efb488df"
VUJU01007256.1	RepeatMasker	DNA/MULE-MuDR	102	303	733	+	.	ID="dna8-28b_ap";Tend="598";Tstart="431";shortTE="F";uid="d90553ca-a2ae-4519-95d9-e4877f7e35e5"
VUJU01007256.1	RepeatMasker	DNA/hAT	3716	3846	658	-	.	ID="DNA8-105_AP";Tend="393";Tstart="263";shortTE="F";uid="29bdef93-c896-498e-8b0b-33d0d988dc36"
VUJU01007256.1	RepeatMasker	LTR/Copia	4188	8104	1448	-	.	ID="COPIA-1_LMI-I";Tend="4095";Tstart="133";shortTE="F";uid="5d1d8e5d-3cab-4911-9923-c3ce750d89c8"
VUJU01007257.1	RepeatMasker	Unknown	540	762	563	+	.	ID="RND-6_FAMILY-591";TEgroup="ctg_7257%7CRND-6_FAMILY-591%7C1";Tend="1580";Tstart="918";shortTE="T";uid="69c97c6b-8d49-4223-974e-e1b2fbd16bb9"
VUJU01007257.1	RepeatMasker	DNA/Kolobok-E	3769	4396	1008	-	.	ID="KOLOBOKE-5_AP";Tend="2313";Tstart="1676";shortTE="F";uid="fed3e5b0-36d3-4477-98b6-27de394182fd"
VUJU01007257.1	RepeatMasker	DNA/MULE-MuDR	2010	2423	3388	-	.	ID="RND-1_FAMILY-30";Tend="1819";Tstart="1409";shortTE="F";uid="4a6fe351-5dcb-4951-abfb-c84397b233c3"
VUJU01007257.1	RepeatMasker	DNA/Kolobok-E	3109	3799	492	-	.	ID="koloboke-5_ap";Tend="3357";Tstart="2878";shortTE="F";uid="3e6636ba-8cca-4b51-bfe3-6bf8f8552f52"
VUJU01007257.1	RepeatMasker	DNA/hAT-Tip100	1	441	3591	-	.	ID="RND-5_FAMILY-4200";Tend="1114";Tstart="685";shortTE="F";uid="544102c1-9fa2-4145-9688-819773b1bb53"
VUJU01007257.1	RepeatMasker	DNA/Kolobok-E	2424	2853	1362	-	.	ID="koloboke-2_ap";Tend="8201";Tstart="7829";shortTE="F";uid="4ce17620-6370-4aff-a3ff-1bbf4d439183"
VUJU01007257.1	RepeatMasker	DNA/MULE-MuDR	4493	5522	3835	-	.	ID="rnd-6_family-1527";Tend="1478";Tstart="372";shortTE="F";uid="864d26ad-7f29-4958-8bbe-16a31f9d0f12"
VUJU01007258.1	RepeatMasker	DNA/hAT-Charlie	2232	2591	885	+	.	ID="RND-1_FAMILY-55";Tend="1379";Tstart="1042";shortTE="F";uid="fc9baff3-8082-47d5-b376-e889c514f189"
VUJU01007258.1	RepeatMasker	DNA/MULE-NOF	107	648	3073	+	.	ID="RND-6_FAMILY-5280";Tend="873";Tstart="385";shortTE="F";uid="4f6ea11b-5fb6-4de9-9285-5a909ced67e2"
VUJU01007258.1	RepeatMasker	DNA/hAT-Charlie	2737	3257	2518	-	.	ID="RND-6_FAMILY-21380";Tend="1423";Tstart="907";shortTE="F";uid="7721cabf-c494-464c-b1cb-b5640161c570"
VUJU01007258.1	RepeatMasker	DNA/Ginger	7543	7946	1688	-	.	ID="RND-5_FAMILY-5384";Tend="1491";Tstart="1054";shortTE="F";uid="0d8beaf9-1c1f-4e40-8c32-65813b35ca97"
VUJU01007258.1	RepeatMasker	DNA/Kolobok-E	690	1438	5187	-	.	ID="RND-6_FAMILY-563";Tend="1564";Tstart="797";shortTE="F";uid="b42be58c-14ef-430d-ac7e-c764746b5cd5"
VUJU01007258.1	RepeatMasker	Unknown	8274	8456	1662	-	.	ID="RND-6_FAMILY-11760";Tend="758";Tstart="576";shortTE="F";uid="0f1a8bba-00ca-4683-abde-0a9e64c82e5a"
VUJU01007258.1	RepeatMasker	DNA/hAT-Tip100	6962	7148	1114	-	.	ID="RND-5_FAMILY-2240";Tend="1945";Tstart="1764";shortTE="F";uid="49de19b6-5fa8-4c7f-afea-d79da602ec77"
VUJU01007258.1	RepeatMasker	DNA/hAT-Tip100	7125	7531	2253	-	.	ID="RND-6_FAMILY-5262";Tend="1350";Tstart="931";shortTE="F";uid="e9703caa-5657-4de5-b4c4-6c3b0fe70918"
VUJU01007259.1	RepeatMasker	DNA/Maverick	5314	5897	1085	+	.	ID="RND-5_FAMILY-3347";Tend="1353";Tstart="764";shortTE="F";uid="a01cfabf-f0fe-4f41-ba73-98e60d9500ac"
VUJU01007259.1	RepeatMasker	Unknown	8142	8297	678	+	.	ID="RND-6_FAMILY-1975";Tend="1557";Tstart="1432";shortTE="F";uid="0fef090c-a3d8-4bfd-ac47-c206e4ccab12"
VUJU01007259.1	RepeatMasker	DNA/Maverick	7680	8162	1007	+	.	ID="RND-5_FAMILY-1771";Tend="1102";Tstart="601";shortTE="F";uid="17ca36c9-901b-4ed1-81f3-889e25e3f539"
VUJU01007259.1	RepeatMasker	DNA/Maverick	6378	6665	502	+	.	ID="POLINTON-3_TC";Tend="15174";Tstart="14884";shortTE="F";uid="92552e24-96a5-41f2-a579-25009f257346"
VUJU01007259.1	RepeatMasker	DNA/Maverick	6319	6631	610	-	.	ID="POLINTON-5_PBA";Tend="15392";Tstart="15077";shortTE="F";uid="ce56da78-51b6-45aa-a816-d96e6cbd9e36"
VUJU01007259.1	RepeatMasker	RC/Helitron	8267	8394	584	-	.	ID="HELITRON-2_DF";Tend="125";Tstart="1";shortTE="F";uid="8b0445fa-8695-4fda-acaa-02559d21c896"
VUJU01000726.1	RepeatMasker	Unknown	17080	17428	2268	+	.	ID="RND-1_FAMILY-148";Tend="1134";Tstart="789";shortTE="F";uid="ed480788-942f-49c5-a74b-57444f19cb4a"
VUJU01000726.1	RepeatMasker	DNA/hAT-Charlie	34561	34763	1211	+	.	ID="RND-1_FAMILY-114";Tend="1174";Tstart="969";shortTE="F";uid="ceb78c80-95da-45ba-a88c-809359451c30"
VUJU01000726.1	RepeatMasker	Unknown	34903	35127	470	+	.	ID="RND-6_FAMILY-17347";Tend="1316";Tstart="1110";shortTE="F";uid="823226a9-18a5-482a-a977-812543e15ce9"
VUJU01000726.1	RepeatMasker	Unknown	33848	34158	969	+	.	ID="RND-6_FAMILY-17347";Tend="1108";Tstart="786";shortTE="F";uid="66c0f920-d655-428e-ba0f-2ac0890581b3"
VUJU01000726.1	RepeatMasker	DNA/Ginger-1	20091	20497	1360	+	.	ID="RND-6_FAMILY-2273";Tend="486";Tstart="120";shortTE="F";uid="5e22d889-1c12-4d06-ab29-1fbdf90df743"
VUJU01000726.1	RepeatMasker	Unknown	1706	2687	905	-	.	ID="RND-5_FAMILY-2054";TEgroup="ctg_726%7CRND-5_FAMILY-2054%7C1";Tend="1688";Tstart="548";shortTE="F";uid="d1a3c8f7-a689-4c34-ae1b-4e2fedfa4cab"
VUJU01000726.1	RepeatMasker	DNA/Kolobok-E	20192	21613	8851	-	.	ID="RND-1_FAMILY-2";Tend="2279";Tstart="776";shortTE="F";uid="4b654a38-f6b8-4786-973d-786129f304b6"
VUJU01000726.1	RepeatMasker	DNA/hAT-Charlie	14714	14838	690	-	.	ID="DNA8-55_AP";Tend="327";Tstart="209";shortTE="F";uid="0c2d297f-a722-4ed9-ab56-7a6ad7626b09"
VUJU01000726.1	RepeatMasker	DNA/Ginger-1	30853	30960	496	-	.	ID="RND-6_FAMILY-2273";Tend="1935";Tstart="1820";shortTE="F";uid="e5988fbd-711e-4cdc-8bb8-98759a995761"
VUJU01000726.1	RepeatMasker	Unknown	15895	16078	1098	-	.	ID="RND-5_FAMILY-6318";Tend="1075";Tstart="893";shortTE="F";uid="67990f38-dd93-403b-87c5-d5d60a34a443"
VUJU01000726.1	RepeatMasker	DNA/hAT	22812	23008	848	-	.	ID="DNA8-64_AP";Tend="276";Tstart="33";shortTE="F";uid="2d55ca17-d909-426b-87cb-d576cf6cfe9e"
VUJU01000726.1	RepeatMasker	DNA	13825	14232	1540	-	.	ID="ttaa4c_ap";Tend="404";Tstart="1";shortTE="F";uid="9c30d5d9-da4a-42df-9d92-a319f70e0ecb"
VUJU01000726.1	RepeatMasker	Unknown	54	1098	6891	-	.	ID="RND-5_FAMILY-1065";Tend="1589";Tstart="446";shortTE="F";uid="7c02a6e3-5ef3-4601-89ed-bf8fd2fd507f"
VUJU01000726.1	RepeatMasker	DNA/hAT-Tip100	31962	32301	760	-	.	ID="RND-5_FAMILY-1062";TEgroup="ctg_726%7CRND-5_FAMILY-1062%7C1";Tend="1516";Tstart="862";shortTE="F";uid="8121d0f3-5646-4ff3-9256-6f8d38d58887"
VUJU01000726.1	RepeatMasker	DNA	26292	26719	1027	-	.	ID="TTAA2C_AP";Tend="420";Tstart="16";shortTE="F";uid="5b0cf17d-766f-4be7-b5cb-cff55514b3ca"
VUJU01007260.1	RepeatMasker	DNA	7681	7894	526	+	.	ID="TTAA8_AP";Tend="224";Tstart="24";shortTE="F";uid="64b7f1e7-bf93-4341-9c0a-cc4cc601f36d"
VUJU01007260.1	RepeatMasker	DNA/hAT-Tip100	8343	8450	896	+	.	ID="RND-5_FAMILY-4200";Tend="791";Tstart="685";shortTE="F";uid="d2691a34-676a-44ef-97cf-40d9e67f8c11"
VUJU01007260.1	RepeatMasker	DNA	7948	8068	515	+	.	ID="DNA4-3_AP";Tend="273";Tstart="150";shortTE="F";uid="b01b0830-d740-4c2a-8019-d93588ac8e41"
VUJU01007260.1	RepeatMasker	DNA	1302	1745	3732	+	.	ID="RND-1_FAMILY-130";Tend="1387";Tstart="953";shortTE="F";uid="026d6384-2bbb-48dd-977a-44fc67aac796"
VUJU01007260.1	RepeatMasker	Unknown	2253	3908	5198	-	.	ID="RND-1_FAMILY-26";Tend="1377";Tstart="272";shortTE="F";uid="294f0424-54b3-4134-8c09-34d8be7741e8"
VUJU01007261.1	RepeatMasker	Unknown	1905	2298	2149	+	.	ID="RND-5_FAMILY-9";Tend="1556";Tstart="1136";shortTE="F";uid="18eaec1d-2119-4c88-9619-a747302faf0d"
VUJU01007261.1	RepeatMasker	Retroposon?	7285	8447	975	+	.	ID="RND-6_FAMILY-1725";TEgroup="ctg_7261%7CRND-6_FAMILY-1725%7C1";Tend="1786";Tstart="293";shortTE="F";uid="699ec16f-9781-40af-8957-c199e6074bfa"
VUJU01007261.1	RepeatMasker	DNA/hAT	1133	1896	3789	+	.	ID="RND-6_FAMILY-1299";Tend="1197";Tstart="512";shortTE="F";uid="c3d7e3d4-94c5-4afc-a992-ccfd641010af"
VUJU01007261.1	RepeatMasker	DNA/MULE-MuDR	5061	5195	680	-	.	ID="RND-1_FAMILY-181";Tend="1107";Tstart="981";shortTE="F";uid="ab5b1138-4e1c-4a0d-8270-91f10cca14a4"
VUJU01007261.1	RepeatMasker	LTR/Gypsy	4436	4563	517	-	.	ID="GYPSY9-LTR_AP";Tend="157";Tstart="38";shortTE="F";uid="d059e84f-5eaa-4523-a011-6f0f93d9222b"
VUJU01007261.1	RepeatMasker	Unknown	6726	7349	2079	-	.	ID="RND-4_FAMILY-137";Tend="1393";Tstart="761";shortTE="F";uid="e6fcb72f-6e3e-4dac-ba81-e3f4cc2c8a06"
VUJU01007262.1	RepeatMasker	Unknown	7448	7640	1545	+	.	ID="RND-1_FAMILY-40";Tend="1091";Tstart="906";shortTE="F";uid="14e6e924-dfca-4a91-8b41-aefd66e271b5"
VUJU01007264.1	RepeatMasker	DNA/Maverick	3948	4207	1760	+	.	ID="RND-6_FAMILY-4805";Tend="461";Tstart="203";shortTE="F";uid="0e111f9d-083d-4683-a4fd-a3df7f153535"
VUJU01007264.1	RepeatMasker	DNA/Maverick	5145	5349	467	+	.	ID="RND-6_FAMILY-4805";TEgroup="ctg_7264%7CRND-6_FAMILY-4805%7C1";Tend="748";Tstart="449";shortTE="T";uid="0f0324c9-fa4a-41a6-95d2-3a9c3afb4ac3"
VUJU01007264.1	RepeatMasker	DNA/MULE-MuDR	5384	5560	883	+	.	ID="RND-5_FAMILY-924";Tend="617";Tstart="453";shortTE="F";uid="13b107aa-5532-4505-9abd-898786799796"
VUJU01007264.1	RepeatMasker	DNA/Maverick	5744	6682	6025	-	.	ID="RND-6_FAMILY-4803";Tend="979";Tstart="88";shortTE="F";uid="02e7cdb4-dd3f-4464-aac1-a63aac346578"
VUJU01007264.1	RepeatMasker	Unknown	4718	5148	869	-	.	ID="RND-6_FAMILY-6627";Tend="1338";Tstart="933";shortTE="F";uid="0f4249e0-f623-4073-96e4-511a9727e36b"
VUJU01007265.1	RepeatMasker	DNA/Ginger-1	212	375	6595	+	.	ID="RND-6_FAMILY-2273";Tend="1875";Tstart="512";shortTE="F";uid="ded85169-99c3-48c0-966a-b6a75ba44e37"
VUJU01007265.1	RepeatMasker	DNA/TcMar-Tc1	2105	2714	670	+	.	ID="mariner-12_hsal";Tend="2711";Tstart="2413";shortTE="F";uid="f461fcf3-2333-4a9e-8654-a05588e57a88"
VUJU01007265.1	RepeatMasker	DNA/MULE-NOF	5685	6414	548	-	.	ID="REHAVKUS1_AP";Tend="1334";Tstart="615";shortTE="F";uid="a3650518-31d5-4837-bded-8050bb9962a3"
VUJU01007265.1	RepeatMasker	Retroposon?	3201	3449	486	-	.	ID="SINE2-1_AP";Tend="1479";Tstart="1247";shortTE="F";uid="8bb6bffb-b447-43af-ac31-8b9010028cbf"
VUJU01007265.1	RepeatMasker	DNA/Kolobok-E	376	1667	6802	-	.	ID="RND-6_FAMILY-563";Tend="2075";Tstart="741";shortTE="F";uid="e35a621c-75b4-4c73-973c-17c0d67fd4f8"
VUJU01007266.1	RepeatMasker	Unknown	7930	8429	4258	+	.	ID="RND-1_FAMILY-31";Tend="1436";Tstart="937";shortTE="F";uid="c617f2f9-0ca0-4f96-8920-c8ccbe99034d"
VUJU01007266.1	RepeatMasker	Unknown	7599	7933	438	+	.	ID="RND-6_FAMILY-3251";TEgroup="ctg_7266%7CRND-6_FAMILY-3251%7C1";Tend="614";Tstart="498";shortTE="T";uid="df742716-aab8-4fbc-82d5-bb487abe2a58"
VUJU01007267.1	RepeatMasker	Unknown	2388	4315	8577	-	.	ID="RND-6_FAMILY-473";Tend="1757";Tstart="1";shortTE="F";uid="b430aa3d-1a68-4299-892e-7e2cd4ed49e0"
VUJU01007268.1	RepeatMasker	LTR/Pao	8140	8316	1444	+	.	ID="RND-6_FAMILY-2207";Tend="203";Tstart="28";shortTE="F";uid="36000ff7-dff2-42f2-b302-2536b87b0cd1"
VUJU01007268.1	RepeatMasker	RC/Helitron	340	538	736	-	.	ID="RND-1_FAMILY-8";Tend="1543";Tstart="1366";shortTE="F";uid="b61a2888-6e38-4ef7-9384-ae4d6b075868"
VUJU01007268.1	RepeatMasker	DNA/Ginger	1757	2088	675	-	.	ID="RND-5_FAMILY-5384";Tend="834";Tstart="486";shortTE="F";uid="9f23f0be-9b93-4f7b-9ad0-7f936429394e"
VUJU01007268.1	RepeatMasker	DNA/Ginger-2	3678	4184	795	-	.	ID="GINGER2-1_LMI";Tend="2990";Tstart="2484";shortTE="F";uid="59b1470c-d451-4a57-b6a9-825c36649b99"
VUJU01000727.1	RepeatMasker	DNA	67272	67740	2055	+	.	ID="DNAX-2_AP";Tend="467";Tstart="1";shortTE="F";uid="e01b363c-f4ae-40c2-80c9-0c9f08ec311e"
VUJU01000727.1	RepeatMasker	RC/Helitron	20088	20485	2276	+	.	ID="RND-6_FAMILY-2395";Tend="1331";Tstart="920";shortTE="F";uid="830f9071-3a48-47f7-bb97-beaff0388225"
VUJU01000727.1	RepeatMasker	DNA/hAT-Tip100	56524	56698	1044	+	.	ID="RND-5_FAMILY-4745";Tend="1133";Tstart="979";shortTE="F";uid="5bf6b94a-db74-4b86-9c99-5bd2982cf63e"
VUJU01000727.1	RepeatMasker	DNA/hAT-Tip100	44979	45417	953	+	.	ID="RND-6_FAMILY-6334";Tend="1605";Tstart="1215";shortTE="F";uid="516af882-2cd7-472d-a089-507017060878"
VUJU01000727.1	RepeatMasker	DNA	47470	48156	917	+	.	ID="DNA4-2_AP";Tend="636";Tstart="1";shortTE="F";uid="3a543539-1141-4324-92e8-b8774742a6e2"
VUJU01000727.1	RepeatMasker	DNA	53671	53797	894	+	.	ID="DNA3-4_AP";Tend="127";Tstart="1";shortTE="F";uid="95daf33b-fdec-45be-84d2-38895897f080"
VUJU01000727.1	RepeatMasker	DNA/hAT-hAT19	34385	34950	3855	+	.	ID="RND-5_FAMILY-2512";Tend="1572";Tstart="987";shortTE="F";uid="5b75d7ea-3e26-427d-8f89-9ae0822af94c"
VUJU01000727.1	RepeatMasker	DNA/hAT-Tip100	62752	63172	1969	+	.	ID="RND-6_FAMILY-1910";Tend="2441";Tstart="2009";shortTE="F";uid="7f235342-c89e-4cca-8b0f-8f4584db82a9"
VUJU01000727.1	RepeatMasker	DNA/Ginger	19272	20113	428	+	.	ID="rnd-1_family-156";Tend="1645";Tstart="661";shortTE="F";uid="478d524a-79aa-40cf-84c1-9b55b52f85bb"
VUJU01000727.1	RepeatMasker	DNA/Kolobok-E	70424	71313	5836	+	.	ID="RND-6_FAMILY-563";Tend="1685";Tstart="771";shortTE="F";uid="3d060d0e-cc91-4c98-89f4-f1415fb8fd75"
VUJU01000727.1	RepeatMasker	DNA/Ginger-1	70696	71593	3697	-	.	ID="RND-6_FAMILY-2273";Tend="1133";Tstart="233";shortTE="F";uid="55310af3-ddaf-4250-b382-1c69e6bb0652"
VUJU01000727.1	RepeatMasker	DNA/Ginger-1	62769	63008	586	-	.	ID="RND-6_FAMILY-2273";Tend="722";Tstart="242";shortTE="F";uid="b94b58c4-c31f-4751-9384-98a49ac2712b"
VUJU01000727.1	RepeatMasker	DNA/hAT-hAT19	23573	23837	988	-	.	ID="DNA8-79_AP";Tend="228";Tstart="1";shortTE="F";uid="ca251b12-ee9f-46b4-b603-8f9836c322dc"
VUJU01000727.1	RepeatMasker	DNA/Kolobok-E	37137	37472	2121	-	.	ID="RND-6_FAMILY-1916";Tend="1490";Tstart="1131";shortTE="F";uid="ce85e599-4fc4-4217-95fa-d981ba282089"
VUJU01000727.1	RepeatMasker	DNA/hAT-Charlie	12533	12727	1456	-	.	ID="RND-4_FAMILY-1159";Tend="1163";Tstart="967";shortTE="F";uid="71287d9a-4271-415c-bcbe-6e1dcfa5c81c"
VUJU01000727.1	RepeatMasker	DNA	24696	25059	873	-	.	ID="DNA4-3_AP";Tend="402";Tstart="1";shortTE="F";uid="31e1b72b-7472-478e-bd64-16632f4287aa"
VUJU01000727.1	RepeatMasker	DNA/Kolobok-E	30990	32400	9839	-	.	ID="rnd-6_family-563";Tend="2527";Tstart="797";shortTE="F";uid="8b77b49a-a2fd-443f-8810-637406a5f181"
VUJU01000727.1	RepeatMasker	SINE/tRNA-I	37494	37733	1647	-	.	ID="RND-5_FAMILY-412";Tend="1197";Tstart="960";shortTE="F";uid="88477d2b-2ba0-420e-b14c-9f6eda6f0fbc"
VUJU01000727.1	RepeatMasker	DNA/Kolobok-E	37738	37935	1336	-	.	ID="RND-6_FAMILY-8906";Tend="1128";Tstart="929";shortTE="F";uid="19faab0e-f307-49c8-ab56-015a6fc57942"
VUJU01000727.1	RepeatMasker	DNA/MULE-MuDR	8687	9065	2352	-	.	ID="RND-1_FAMILY-181";Tend="1224";Tstart="832";shortTE="F";uid="bd10ac33-7cb6-4631-b7ba-c3ce875dee1f"
VUJU01000727.1	RepeatMasker	DNA/hAT-Tip100	44219	44959	5443	-	.	ID="RND-6_FAMILY-2486";Tend="1698";Tstart="940";shortTE="F";uid="7b78e5b6-6280-4784-b925-b21a8a3c27da"
VUJU01000727.1	RepeatMasker	DNA	85170	85283	545	-	.	ID="DNA3-10_AP";Tend="125";Tstart="3";shortTE="F";uid="ad67117e-293b-4610-905f-10c5732566b8"
VUJU01000727.1	RepeatMasker	DNA/TcMar?	21505	21707	1155	-	.	ID="RND-6_FAMILY-725";Tend="1152";Tstart="924";shortTE="F";uid="032237bd-fc71-499a-9cdc-7f879c783ee3"
VUJU01007270.1	RepeatMasker	Unknown	457	680	1242	+	.	ID="RND-1_FAMILY-179";Tend="1169";Tstart="972";shortTE="F";uid="b43e4e96-7708-4dbd-a8a4-5728aef1da3e"
VUJU01007270.1	RepeatMasker	Unknown	2419	2668	1479	-	.	ID="RND-1_FAMILY-122";Tend="998";Tstart="742";shortTE="F";uid="02db3b1d-5639-4ea7-bc8b-8c39a3342b09"
VUJU01007270.1	RepeatMasker	DNA	1282	1506	1491	-	.	ID="ttaa3b_ap";Tend="225";Tstart="1";shortTE="F";uid="64ab7ca9-a0ed-4c3f-9d64-4ec4bdff1c42"
VUJU01007271.1	RepeatMasker	DNA/MULE-MuDR	2295	2641	1327	+	.	ID="RND-5_FAMILY-1503";Tend="772";Tstart="430";shortTE="F";uid="27ace1da-5323-4788-963f-2275d31fb681"
VUJU01007271.1	RepeatMasker	DNA	2	158	457	-	.	ID="RND-6_FAMILY-8566";Tend="1019";Tstart="847";shortTE="F";uid="bb9e2aa4-ff2f-41b7-a268-476eefe35c27"
VUJU01007271.1	RepeatMasker	DNA/hAT-Charlie	5150	5562	2234	-	.	ID="RND-5_FAMILY-674";Tend="1270";Tstart="893";shortTE="F";uid="6490e5b4-2130-409b-91b6-039cbfd01851"
VUJU01007271.1	RepeatMasker	DNA	3834	4222	2022	-	.	ID="TTAA2C_AP";Tend="418";Tstart="42";shortTE="F";uid="6532ffb4-0f27-4d5f-a61b-8e361c479dd4"
VUJU01007271.1	RepeatMasker	DNA/hAT-Tip100	373	1203	437	-	.	ID="RND-5_FAMILY-5851";TEgroup="ctg_7271%7CRND-5_FAMILY-5851%7C1";Tend="1617";Tstart="623";shortTE="T";uid="009f8667-efe6-40d3-b8c6-e3db1e801616"
VUJU01007272.1	RepeatMasker	Unknown	5130	5478	1265	+	.	ID="RND-1_FAMILY-185";Tend="1723";Tstart="1335";shortTE="F";uid="f4580ff4-88ef-4aa9-9366-eca4e813c79e"
VUJU01007272.1	RepeatMasker	DNA/TcMar-m44	6237	6382	679	+	.	ID="dnax-3b_ap";Tend="138";Tstart="3";shortTE="F";uid="c0de97f2-42e9-455c-9233-7f29be4a6539"
VUJU01007272.1	RepeatMasker	RC/Helitron	2041	2220	711	-	.	ID="RND-1_FAMILY-76";Tend="1066";Tstart="884";shortTE="F";uid="be8f96f5-a741-4f0b-bc16-3b2b5123d7fb"
VUJU01007272.1	RepeatMasker	DNA/Ginger-1	8317	8422	707	-	.	ID="RND-6_FAMILY-2273";Tend="1935";Tstart="1839";shortTE="F";uid="28653bd0-c162-48ed-9e1d-d4192802ddaa"
VUJU01007272.1	RepeatMasker	Retroposon?	6775	7352	493	-	.	ID="SINE2-1_AP";Tend="1458";Tstart="846";shortTE="F";uid="dc759ad0-4838-4ba3-ac3c-85284804a605"
VUJU01007273.1	RepeatMasker	DNA/MULE-MuDR	6974	7546	4322	+	.	ID="RND-6_FAMILY-1527";Tend="1508";Tstart="960";shortTE="F";uid="2e3e25c3-b5de-4d5c-8cbb-eb850691dd21"
VUJU01007273.1	RepeatMasker	Unknown	7966	8421	2840	+	.	ID="RND-1_FAMILY-143";Tend="1064";Tstart="650";shortTE="F";uid="21857536-9105-4b9e-9594-906446f58300"
VUJU01007273.1	RepeatMasker	LTR/Pao	900	2463	2036	-	.	ID="BEL3-I_AP";Tend="4152";Tstart="2577";shortTE="F";uid="9de8a771-4845-495c-ae5d-910a5070ada9"
VUJU01007273.1	RepeatMasker	LTR/Pao	2898	3416	632	-	.	ID="BEL3-I_AP";Tend="2084";Tstart="1563";shortTE="F";uid="8bb62006-c5c6-42b6-9c72-25121b314c6d"
VUJU01007274.1	RepeatMasker	DNA/MULE-NOF	7398	7971	2976	+	.	ID="RND-6_FAMILY-3401";Tend="1379";Tstart="809";shortTE="F";uid="2afc72cb-1306-4797-9495-d9eed15c6726"
VUJU01007274.1	RepeatMasker	DNA/MULE-NOF	7271	7397	450	+	.	ID="RND-6_FAMILY-3401";TEgroup="ctg_7274%7CRND-6_FAMILY-3401%7C1";Tend="1406";Tstart="624";shortTE="T";uid="e6e61720-c953-46dd-8ce2-1668a5c3a3b4"
VUJU01007274.1	RepeatMasker	Unknown	1908	2315	2652	+	.	ID="RND-6_FAMILY-14335";Tend="1239";Tstart="854";shortTE="F";uid="56d92638-3123-417d-9b62-5947efd590fb"
VUJU01007274.1	RepeatMasker	DNA/Kolobok-E	6910	7272	1814	-	.	ID="RND-1_FAMILY-2";Tend="1751";Tstart="1384";shortTE="F";uid="d4b84b5b-6776-41d6-b4ee-3a6b902c3cd8"
VUJU01007275.1	RepeatMasker	RC/Helitron	3026	3196	994	+	.	ID="RND-5_FAMILY-467";Tend="548";Tstart="378";shortTE="F";uid="d0b4a759-d1d3-407b-a5af-891d74f6bfb1"
VUJU01007275.1	RepeatMasker	Unknown	100	447	804	+	.	ID="RND-1_FAMILY-177";Tend="1237";Tstart="913";shortTE="F";uid="2d4310d4-e47e-4c22-bdaa-14c336705fda"
VUJU01007275.1	RepeatMasker	LTR/Pao	7578	7756	466	+	.	ID="BEL-4_SI-I";Tend="4662";Tstart="4478";shortTE="F";uid="bd27d41c-0aa7-42d9-ba1f-8fe1dfd03cc2"
VUJU01007275.1	RepeatMasker	RC/Helitron	2581	2792	765	-	.	ID="HELITRON-5_DRH";Tend="495";Tstart="284";shortTE="F";uid="85716087-02bd-4e7a-8e64-b0ebaf0c651e"
VUJU01007275.1	RepeatMasker	LINE/RTE-BovB	2171	2579	416	-	.	ID="RTE-10_LMI";Tend="706";Tstart="280";shortTE="F";uid="a8bed151-4d8a-40bd-a04e-d7584e457ee5"
VUJU01007276.1	RepeatMasker	DNA/hAT	2184	2407	1043	+	.	ID="dna8-105_ap";Tend="650";Tstart="485";shortTE="F";uid="081cb4e0-0c94-4651-80ba-0f2c81211e2d"
VUJU01007276.1	RepeatMasker	Unknown	4153	4816	8072	+	.	ID="RND-6_FAMILY-680";Tend="1958";Tstart="714";shortTE="F";uid="5f670371-5de8-49e8-8caa-e0f249a76ab7"
VUJU01007276.1	RepeatMasker	Unknown	3137	4152	1993	-	.	ID="RND-6_FAMILY-6782";Tend="983";Tstart="24";shortTE="F";uid="ba85e225-4735-431e-a0a3-4a656b089cd0"
VUJU01007277.1	RepeatMasker	Unknown	835	1093	754	+	.	ID="RND-1_FAMILY-157";Tend="1201";Tstart="922";shortTE="F";uid="6eeaa116-2bb2-4084-b605-c1983e1677d2"
VUJU01007278.1	RepeatMasker	DNA/hAT-Tip100	3997	4136	406	+	.	ID="RND-6_FAMILY-367";Tend="1960";Tstart="1821";shortTE="F";uid="433bace7-4a02-4fac-b6ce-910e27230e97"
VUJU01007278.1	RepeatMasker	DNA/P	7552	7973	458	-	.	ID="P-25_LSAL";Tend="1247";Tstart="821";shortTE="F";uid="cd685ac4-2e66-42c9-bca9-68703d38093b"
VUJU01007279.1	RepeatMasker	DNA/Ginger	8052	8210	591	+	.	ID="RND-5_FAMILY-5384";Tend="602";Tstart="457";shortTE="F";uid="216b2ee3-3429-406e-84e8-402a1e316791"
VUJU01007279.1	RepeatMasker	DNA	7756	8052	608	+	.	ID="DNA4-2_AP";Tend="337";Tstart="39";shortTE="F";uid="fd5c5445-3b67-4d8c-9d51-1b0afcfc46f7"
VUJU01007279.1	RepeatMasker	DNA/Kolobok-E	8153	8411	1592	+	.	ID="rnd-6_family-563";Tend="987";Tstart="797";shortTE="F";uid="ba51ae1d-7e97-4424-abbc-cc8e535826d6"
VUJU01007279.1	RepeatMasker	Unknown	2352	3270	2516	-	.	ID="RND-1_FAMILY-98";Tend="1633";Tstart="632";shortTE="F";uid="9b3639f5-53b1-499b-8629-dee1d8edc6db"
VUJU01000728.1	RepeatMasker	DNA/hAT-Tip100	80010	80548	776	+	.	ID="hat-30_lmi";Tend="7801";Tstart="7346";shortTE="F";uid="70002ff5-e49a-4e4b-a91f-e15c6fd58596"
VUJU01000728.1	RepeatMasker	Retroposon?	4834	5163	748	+	.	ID="SINE2-1_AP";Tend="438";Tstart="79";shortTE="F";uid="58b62dd3-d7db-470d-a3cd-a0af477e119c"
VUJU01000728.1	RepeatMasker	DNA/hAT-Tip100	78061	78406	582	+	.	ID="HAT-30_LMI";Tend="7723";Tstart="7378";shortTE="F";uid="7e259b99-c4d2-45cb-9b4d-4d11a42ca69a"
VUJU01000728.1	RepeatMasker	Unknown	21510	22298	897	+	.	ID="RND-5_FAMILY-4669";TEgroup="ctg_728%7CRND-5_FAMILY-4669%7C1";Tend="1617";Tstart="1015";shortTE="F";uid="14ed1fbb-a3bb-4b96-81cf-4be1f1fda03f"
VUJU01000728.1	RepeatMasker	Unknown	34766	35038	561	+	.	ID="RND-5_FAMILY-2564";Tend="1441";Tstart="1210";shortTE="F";uid="ef0cda21-e39a-415a-bb06-6662352545d6"
VUJU01000728.1	RepeatMasker	DNA	67213	67626	663	+	.	ID="DNA4-2_AP";Tend="619";Tstart="211";shortTE="F";uid="54b034cd-db15-4df5-b1f5-c4296b2d85bc"
VUJU01000728.1	RepeatMasker	DNA	84606	85595	6685	+	.	ID="RND-1_FAMILY-52";Tend="1796";Tstart="847";shortTE="F";uid="ff6933ba-ce03-4518-ba04-6a6a75ceedab"
VUJU01000728.1	RepeatMasker	Unknown	34286	34446	608	+	.	ID="RND-5_FAMILY-2564";Tend="973";Tstart="807";shortTE="F";uid="4e88eac0-81aa-4832-ad74-2ea84a10716c"
VUJU01000728.1	RepeatMasker	DNA/hAT-Charlie	73917	74135	1160	-	.	ID="RND-4_FAMILY-1159";Tend="1149";Tstart="953";shortTE="F";uid="d638d802-6b47-4a8b-9c38-9ab262be9925"
VUJU01000728.1	RepeatMasker	DNA	81484	81614	444	-	.	ID="DNA-LIKE-11_HNUM";Tend="566";Tstart="436";shortTE="F";uid="adfee630-2301-4840-b720-3bb19adc06ac"
VUJU01000728.1	RepeatMasker	DNA/Ginger	35383	36046	788	-	.	ID="RND-1_FAMILY-156";Tend="1476";Tstart="760";shortTE="F";uid="5dae2b71-e070-4ecc-b1fb-4d34c946a148"
VUJU01000728.1	RepeatMasker	DNA/hAT-Tip100	23449	23853	1348	-	.	ID="RND-6_FAMILY-1910";Tend="2538";Tstart="2159";shortTE="F";uid="9fbb4a9f-b3a9-4b58-afb5-ae4b2589e907"
VUJU01000728.1	RepeatMasker	DNA/hAT-Charlie	40923	41559	1685	-	.	ID="RND-6_FAMILY-1274";TEgroup="ctg_728%7CRND-6_FAMILY-1274%7C1";Tend="1155";Tstart="814";shortTE="F";uid="f536e9fb-acd9-484e-93c8-9dd1aee1d3a5"
VUJU01000728.1	RepeatMasker	DNA/Kolobok-E	85598	85778	1459	-	.	ID="RND-1_FAMILY-2";Tend="2278";Tstart="2095";shortTE="F";uid="2d343d06-3ecc-484f-b375-f3abc725a2b4"
VUJU01000728.1	RepeatMasker	LINE/L2	39381	39725	589	-	.	ID="RND-6_FAMILY-12708";Tend="1677";Tstart="1332";shortTE="F";uid="b51ba458-dc28-44a1-bc90-da0a60bb2398"
VUJU01000728.1	RepeatMasker	Unknown	11296	11866	2366	-	.	ID="RND-6_FAMILY-1708";Tend="1337";Tstart="768";shortTE="F";uid="a957e78f-04a3-4128-b31a-55b9d989635d"
VUJU01000728.1	RepeatMasker	Unknown	29141	29259	719	-	.	ID="RND-5_FAMILY-500";Tend="1045";Tstart="916";shortTE="F";uid="13047b34-d237-4fcd-8e0c-9014123b6bf2"
VUJU01000728.1	RepeatMasker	DNA	42134	42469	413	-	.	ID="DNA-TTAA-1_AP";TEgroup="ctg_728%7CDNA-TTAA-1_AP%7C1";Tend="258";Tstart="1";shortTE="F";uid="da1384c1-6e65-4fb8-ad1e-806c1a5d6f29"
VUJU01000728.1	RepeatMasker	DNA	45135	46210	7614	-	.	ID="RND-1_FAMILY-18";Tend="1739";Tstart="706";shortTE="F";uid="94d997d0-272a-436a-a8df-d1142d6f7b4d"
VUJU01000728.1	RepeatMasker	LINE/CR1	34658	34806	448	-	.	ID="RND-6_FAMILY-15994";Tend="2220";Tstart="2060";shortTE="F";uid="3fb50512-79bb-4a43-81ac-8b34b0655bcd"
VUJU01000728.1	RepeatMasker	Unknown	15896	16462	2853	-	.	ID="RND-6_FAMILY-2686";Tend="1427";Tstart="839";shortTE="F";uid="1d093637-b2de-42e3-aaae-fc69233051e4"
VUJU01000728.1	RepeatMasker	Unknown	28640	28977	1401	-	.	ID="RND-5_FAMILY-500";Tend="1402";Tstart="1038";shortTE="F";uid="a0e6e9ca-5838-49f1-9110-c7c3488c2a53"
VUJU01000728.1	RepeatMasker	DNA	16454	16685	676	-	.	ID="DNA4-3_AP";Tend="367";Tstart="148";shortTE="F";uid="f34f7a8b-32aa-400e-836c-2cc00213e2d3"
VUJU01000728.1	RepeatMasker	Retroposon?	59990	60132	473	-	.	ID="SINE2-1_AP";Tend="1026";Tstart="875";shortTE="F";uid="41166469-d9a1-4842-ab8e-d93fae61bd6a"
VUJU01007280.1	RepeatMasker	Unknown	4661	5333	4652	+	.	ID="RND-6_FAMILY-591";Tend="1536";Tstart="896";shortTE="F";uid="5577c35a-b3f6-43db-8e6d-6cdc4f95ba4d"
VUJU01007280.1	RepeatMasker	DNA/hAT-hAT19	7340	8409	4510	+	.	ID="RND-5_FAMILY-2512";Tend="1651";Tstart="582";shortTE="F";uid="e4728811-0a8b-42bd-983c-51d742f57b42"
VUJU01007280.1	RepeatMasker	DNA	4353	4688	739	-	.	ID="DNA-TTAA-1_AP";Tend="422";Tstart="93";shortTE="F";uid="b6b363ea-1980-4270-89b6-86cc095706c6"
VUJU01007281.1	RepeatMasker	DNA/Maverick	8245	8408	475	+	.	ID="RND-5_FAMILY-1771";Tend="695";Tstart="538";shortTE="F";uid="66b0ade0-e26a-4e09-af00-b9ec5b03b9d0"
VUJU01007283.1	RepeatMasker	Unknown	7578	8252	1061	+	.	ID="RND-6_FAMILY-9307";TEgroup="ctg_7283%7CRND-6_FAMILY-9307%7C1";Tend="1735";Tstart="1309";shortTE="F";uid="ff40ab7e-13a0-4f1d-b3aa-848bca43fefb"
VUJU01007283.1	RepeatMasker	LTR	8243	8401	1356	+	.	ID="RND-5_FAMILY-1206";Tend="438";Tstart="280";shortTE="F";uid="c1e01cc9-444a-4db0-bc23-ee3c0a5e367c"
VUJU01007283.1	RepeatMasker	LINE/I-Jockey	4967	7084	1942	-	.	ID="VINGI-15_LMI";Tend="2479";Tstart="406";shortTE="F";uid="c4cb550d-c66f-4e05-80fa-9bc4a5582ad2"
VUJU01007284.1	RepeatMasker	Unknown	8276	8391	1014	+	.	ID="RND-1_FAMILY-33";Tend="996";Tstart="881";shortTE="F";uid="cf3908d3-13eb-4dba-be7d-7f98885211a3"
VUJU01007284.1	RepeatMasker	DNA/Kolobok-E	1	424	3147	+	.	ID="RND-6_FAMILY-563";Tend="2290";Tstart="1873";shortTE="F";uid="9285c454-1ea3-4f3e-b5fd-143277fbc2e1"
VUJU01007284.1	RepeatMasker	DNA/TcMar-Tigger	500	1296	2932	+	.	ID="RND-6_FAMILY-13778";Tend="1796";Tstart="951";shortTE="F";uid="928ee092-b933-4cee-86b0-eccea27e4806"
VUJU01007284.1	RepeatMasker	LINE/I	6130	6316	1080	-	.	ID="RND-6_FAMILY-5344";Tend="1019";Tstart="839";shortTE="F";uid="46e4e7f0-e79b-4b07-aec4-c2f2d0366262"
VUJU01007284.1	RepeatMasker	DNA/Kolobok-E	7447	7817	1485	-	.	ID="RND-6_FAMILY-563";Tend="1660";Tstart="1283";shortTE="F";uid="bfc18458-ee9a-44ca-a302-b4de1f8caa4c"
VUJU01007285.1	RepeatMasker	DNA/Kolobok-E	1	242	1617	+	.	ID="RND-1_FAMILY-2";Tend="2286";Tstart="2055";shortTE="F";uid="e3c7f2e0-209c-4566-b81b-ba7e8a3112fb"
VUJU01007285.1	RepeatMasker	DNA	3547	3857	758	+	.	ID="TTAA2C_AP";Tend="392";Tstart="1";shortTE="F";uid="b5896016-4099-4f5a-8c58-198b6aebd408"
VUJU01007285.1	RepeatMasker	Unknown	8239	8361	688	-	.	ID="RND-6_FAMILY-13744";Tend="1192";Tstart="1035";shortTE="F";uid="953cbccc-56e7-4f57-b8ec-4b22287f9f0f"
VUJU01007286.1	RepeatMasker	DNA/Kolobok-E	7753	8383	2209	+	.	ID="RND-1_FAMILY-2";Tend="1244";Tstart="607";shortTE="F";uid="73f4687a-91ae-40e7-adf2-f39980662248"
VUJU01007286.1	RepeatMasker	DNA/hAT-hAT19	1	352	1888	-	.	ID="RND-5_FAMILY-1091";Tend="1228";Tstart="870";shortTE="F";uid="792a9586-d2ca-4c1c-bbe3-d7a088c87a03"
VUJU01007287.1	RepeatMasker	RC/Helitron	6988	7117	699	+	.	ID="RND-1_FAMILY-76";Tend="1071";Tstart="944";shortTE="F";uid="cf9f33e2-c9e1-4afb-b81c-17e91de6995f"
VUJU01007287.1	RepeatMasker	Unknown	5456	5608	783	+	.	ID="RND-1_FAMILY-47";Tend="1086";Tstart="941";shortTE="F";uid="864431e9-a2ec-4dff-a849-840db2d4e3cc"
VUJU01007287.1	RepeatMasker	DNA	4359	4810	1107	+	.	ID="ttaa4_ap";Tend="428";Tstart="1";shortTE="F";uid="1da96d03-80a8-4029-8046-034199e74621"
VUJU01007287.1	RepeatMasker	Unknown	546	1022	1172	+	.	ID="RND-6_FAMILY-1543";Tend="1545";Tstart="975";shortTE="F";uid="2317fc76-3f48-41e4-ade4-776d63818c92"
VUJU01007288.1	RepeatMasker	Unknown	7815	8383	2994	+	.	ID="RND-5_FAMILY-1080";Tend="1054";Tstart="80";shortTE="F";uid="b1d97650-ddab-4e25-afc3-fad4655fd047"
VUJU01007288.1	RepeatMasker	DNA	4159	4627	2945	-	.	ID="RND-6_FAMILY-172";Tend="1158";Tstart="749";shortTE="F";uid="563aee5d-6770-4cd9-aede-bd03b32d86a5"
VUJU01007289.1	RepeatMasker	DNA/hAT-Tip100	2770	3569	6540	+	.	ID="RND-5_FAMILY-4200";Tend="1461";Tstart="672";shortTE="F";uid="2fba43e0-9cef-49e7-9c34-ea995db5484f"
VUJU01007289.1	RepeatMasker	DNA/Kolobok-E	1	1002	7011	+	.	ID="RND-6_FAMILY-563";Tend="2296";Tstart="1316";shortTE="F";uid="6cbd6acc-c986-4ff6-8ed1-7324f12dd34d"
VUJU01000729.1	RepeatMasker	DNA/TcMar?	67664	67835	1069	+	.	ID="RND-1_FAMILY-28";Tend="1092";Tstart="921";shortTE="F";uid="85c97c63-3788-468d-a9c6-bff3a1f69969"
VUJU01000729.1	RepeatMasker	Unknown	65514	65666	1143	+	.	ID="RND-1_FAMILY-122";Tend="994";Tstart="838";shortTE="F";uid="6be8d49d-514a-4c1d-8326-7a48a45f75b6"
VUJU01000729.1	RepeatMasker	DNA	11439	11886	1176	+	.	ID="TTAA2D_AP";Tend="423";Tstart="7";shortTE="F";uid="f33729f8-2e67-4d13-991f-a0b92ced0c3b"
VUJU01000729.1	RepeatMasker	DNA/Ginger-1	79235	79590	1176	+	.	ID="GINGER1-1_AP";Tend="4354";Tstart="3512";shortTE="F";uid="0792b867-e838-4c93-81b5-3b8f23882f73"
VUJU01000729.1	RepeatMasker	DNA	63643	63753	442	+	.	ID="RND-6_FAMILY-284";Tend="1458";Tstart="1349";shortTE="F";uid="7f8037ab-3426-4c94-9170-b2f775fde81b"
VUJU01000729.1	RepeatMasker	DNA	37263	37565	713	+	.	ID="DNA-TTAA-1_AP";Tend="328";Tstart="1";shortTE="F";uid="58f316af-f89e-4d0c-a6ba-5131862ccb50"
VUJU01000729.1	RepeatMasker	DNA/hAT-Tip100	59680	59946	1958	+	.	ID="RND-4_FAMILY-2871";Tend="1175";Tstart="914";shortTE="F";uid="9a3f0aaf-92d4-4359-9df0-fd4069526aac"
VUJU01000729.1	RepeatMasker	DNA/Kolobok-E	79591	80037	1787	-	.	ID="RND-6_FAMILY-563";Tend="1290";Tstart="797";shortTE="F";uid="e7edbe54-a5ec-4234-818a-8bb299ba22f9"
VUJU01000729.1	RepeatMasker	DNA	9782	10001	741	-	.	ID="TTAA2C_AP";Tend="218";Tstart="5";shortTE="F";uid="a7f9f50d-6f86-43b8-8512-04767a62f822"
VUJU01000729.1	RepeatMasker	Retroposon?	62029	62685	630	-	.	ID="SINE2-1_AP";Tend="1770";Tstart="1123";shortTE="F";uid="4215cd2e-1c01-44aa-be0e-aaae303f0b45"
VUJU01000729.1	RepeatMasker	DNA	36447	36767	1695	-	.	ID="RND-5_FAMILY-4090";Tend="1384";Tstart="1077";shortTE="F";uid="4577e66c-38ff-49f5-95e5-7fea6a2504b0"
VUJU01000729.1	RepeatMasker	DNA	55238	55350	460	-	.	ID="ttaa3_ap";Tend="123";Tstart="19";shortTE="F";uid="d0a12a82-b5e0-4430-873a-ff2ae9794826"
VUJU01000729.1	RepeatMasker	DNA	54958	55237	851	-	.	ID="TTAA2_AP";Tend="286";Tstart="1";shortTE="F";uid="76bd9f48-cc05-43a8-92d1-d02319952db8"
VUJU01000729.1	RepeatMasker	Retroposon?	78151	78332	503	-	.	ID="SINE2-1_AP";Tend="1370";Tstart="1195";shortTE="F";uid="2619e56e-61a3-43a4-96e1-9325c8b3fa8f"
VUJU01000729.1	RepeatMasker	DNA/Ginger-1	84956	85753	4321	-	.	ID="RND-6_FAMILY-2273";Tend="1947";Tstart="1155";shortTE="F";uid="62f9dec1-2f8c-4341-b4d9-92b6ce63d9e1"
VUJU01000729.1	RepeatMasker	DNA/Ginger	78633	79582	4712	-	.	ID="RND-5_FAMILY-5384";Tend="2075";Tstart="1164";shortTE="F";uid="9c937522-07ca-4a32-934b-de1fbc450055"
VUJU01007290.1	RepeatMasker	DNA/hAT-Charlie	7915	8159	511	+	.	ID="HAT-16_LSAL";Tend="1244";Tstart="990";shortTE="F";uid="a04ab3ff-0ac2-4349-8e60-23dbfbd1c241"
VUJU01007290.1	RepeatMasker	DNA/hAT-hAT19	1258	1823	1128	+	.	ID="dna8-73_ap";Tend="716";Tstart="32";shortTE="F";uid="5ece146c-75bd-4852-9325-cf444dc9552c"
VUJU01007290.1	RepeatMasker	DNA/hAT-hAT19	3479	3852	2288	+	.	ID="RND-6_FAMILY-29596";Tend="1282";Tstart="911";shortTE="F";uid="0ef313e4-37cc-4181-8a8e-78299cff43d3"
VUJU01007290.1	RepeatMasker	LINE/R1	4299	7867	5723	+	.	ID="R1-2_AP";Tend="4444";Tstart="854";shortTE="F";uid="7330e12d-6346-4efa-9568-508a35215406"
VUJU01007291.1	RepeatMasker	DNA	2224	2491	495	-	.	ID="DNA4-1_AP";Tend="821";Tstart="562";shortTE="F";uid="f03d54cc-0bf5-4a2d-9541-f5835fcf8339"
VUJU01007292.1	RepeatMasker	DNA/Kolobok-E	7563	7839	1284	+	.	ID="RND-6_FAMILY-563";Tend="2320";Tstart="2015";shortTE="F";uid="097e54d8-b8fe-4514-90ef-44d451e9d7f0"
VUJU01007292.1	RepeatMasker	Unknown	509	1102	3331	+	.	ID="RND-6_FAMILY-2440";Tend="1301";Tstart="763";shortTE="F";uid="d0518936-9cca-48b8-adfa-feb096be12ef"
VUJU01007292.1	RepeatMasker	DNA/Ginger	7130	7617	1915	+	.	ID="RND-5_FAMILY-5384";Tend="1607";Tstart="1115";shortTE="F";uid="1a8e81af-2c4c-47f6-b6e7-9991c572ffd3"
VUJU01007292.1	RepeatMasker	DNA/Ginger-1	7256	7768	875	-	.	ID="GINGER1-1_AP";Tend="3766";Tstart="3266";shortTE="F";uid="7547c757-f626-4c20-a9a9-80adfa0512e6"
VUJU01007292.1	RepeatMasker	Unknown	2093	3369	4150	-	.	ID="RND-6_FAMILY-9738";Tend="1916";Tstart="732";shortTE="F";uid="38993850-5c2c-401f-897f-7f74941611c0"
VUJU01007293.1	RepeatMasker	LINE/RTE-BovB	240	1465	708	-	.	ID="RTE-14_LMI";Tend="3019";Tstart="1800";shortTE="F";uid="8b8e1dac-f57c-450f-b996-952b0c5df6e3"
VUJU01007293.1	RepeatMasker	LINE/RTE-BovB	1691	2950	704	-	.	ID="RTE-14_LMI";Tend="1546";Tstart="167";shortTE="F";uid="ccb6576b-807b-4816-b424-74b9af5affaa"
VUJU01007293.1	RepeatMasker	Unknown	4739	4933	985	-	.	ID="RND-1_FAMILY-58";Tend="1099";Tstart="911";shortTE="F";uid="a40c854f-d100-4e39-9a1a-e5d5864fad76"
VUJU01007293.1	RepeatMasker	Unknown	7671	8006	777	-	.	ID="RND-5_FAMILY-1958";TEgroup="ctg_7293%7CRND-5_FAMILY-1958%7C1";Tend="1147";Tstart="764";shortTE="T";uid="f9629ce1-6d01-46ed-9808-4f5228c1bb16"
VUJU01007293.1	RepeatMasker	DNA/hAT-hAT19	4289	4398	816	-	.	ID="RND-6_FAMILY-29596";Tend="1251";Tstart="1143";shortTE="F";uid="85c51781-e3ce-4651-8154-3031a4b791bf"
VUJU01007294.1	RepeatMasker	DNA/Ginger-1	7903	8377	3495	-	.	ID="RND-6_FAMILY-2273";Tend="1935";Tstart="1466";shortTE="F";uid="9755f262-66b6-4e98-bca2-287589cc6503"
VUJU01007294.1	RepeatMasker	DNA	3707	4077	1160	-	.	ID="RND-1_FAMILY-104";Tend="1169";Tstart="776";shortTE="F";uid="32b654f6-6852-4384-8f9e-2b05da922aea"
VUJU01007295.1	RepeatMasker	DNA	4758	4861	581	+	.	ID="RND-1_FAMILY-6";Tend="911";Tstart="814";shortTE="F";uid="5adc26e8-4b87-47fe-815c-7fd079ca4c8b"
VUJU01007295.1	RepeatMasker	DNA/Ginger-1	256	418	1060	+	.	ID="RND-6_FAMILY-2273";Tend="2174";Tstart="1780";shortTE="F";uid="16bf17a7-df02-45e7-a5f7-d4139d9690a7"
VUJU01007295.1	RepeatMasker	DNA/Kolobok-E	5530	5644	528	-	.	ID="KOLOBOKE-5_AP";Tend="3724";Tstart="3625";shortTE="F";uid="48fbc1a9-cb6f-4785-812c-641831e9f909"
VUJU01007295.1	RepeatMasker	RC/Helitron	4737	4850	508	-	.	ID="RND-1_FAMILY-8";Tend="1531";Tstart="1431";shortTE="F";uid="98d750cb-90e5-4e6d-b67e-3929dfd44018"
VUJU01007295.1	RepeatMasker	DNA/hAT-Tip100	5648	5767	653	-	.	ID="RND-5_FAMILY-841";Tend="896";Tstart="784";shortTE="F";uid="d4cfe5d7-c2f7-401a-9b15-6489cbf3376b"
VUJU01007295.1	RepeatMasker	Unknown	4890	5357	444	-	.	ID="HALYOMORPHA_HALYS-1_FAMILY-43";Tend="468";Tstart="1";shortTE="F";uid="e16ec6ac-dc6c-44dc-9b6b-36ac5e8d420f"
VUJU01007295.1	RepeatMasker	DNA/Kolobok-E	1	255	1191	-	.	ID="rnd-6_family-563";Tend="950";Tstart="691";shortTE="F";uid="fc7c11cb-d0c2-481c-a3d2-70d7502f45c5"
VUJU01007296.1	RepeatMasker	DNA/Kolobok-E	8172	8376	1434	-	.	ID="RND-1_FAMILY-2";Tend="2304";Tstart="2100";shortTE="F";uid="c70985da-cbc2-450c-8552-869bd1386dc5"
VUJU01007297.1	RepeatMasker	Retroposon?	7139	7698	808	+	.	ID="RND-1_FAMILY-75";TEgroup="ctg_7297%7CRND-1_FAMILY-75%7C1";Tend="1524";Tstart="835";shortTE="F";uid="ef37cf6b-e534-4c58-b735-d50604ce2978"
VUJU01007297.1	RepeatMasker	DNA/Ginger-1	4690	5053	769	+	.	ID="RND-6_FAMILY-2273";Tend="473";Tstart="98";shortTE="F";uid="91768c58-aef0-4813-a49e-4738b121fa55"
VUJU01007297.1	RepeatMasker	DNA	652	936	629	-	.	ID="ttaa4_ap";TEgroup="ctg_7297%7Cttaa4_ap%7C1";Tend="433";Tstart="14";shortTE="F";uid="3b02e7f7-8e42-4a90-bfe1-fab01f68e8d1"
VUJU01007297.1	RepeatMasker	DNA/Kolobok-E	3492	3617	751	-	.	ID="RND-6_FAMILY-563";Tend="2078";Tstart="1947";shortTE="F";uid="abc26d3c-ef21-443c-b19e-5029780d8b3c"
VUJU01007297.1	RepeatMasker	DNA/Kolobok-E	4844	6050	6094	-	.	ID="RND-6_FAMILY-563";Tend="2278";Tstart="1061";shortTE="F";uid="7b3ce1be-f9e1-4d70-b1e4-f00be534bcec"
VUJU01007298.1	RepeatMasker	Unknown	2290	3180	3304	+	.	ID="RND-4_FAMILY-314";Tend="1844";Tstart="904";shortTE="F";uid="2f6df1f5-8dc2-4d6f-9041-874abda0c708"
VUJU01007298.1	RepeatMasker	Unknown	267	545	600	+	.	ID="RND-5_FAMILY-1921";Tend="1561";Tstart="1282";shortTE="F";uid="f179a894-6ac3-4ad5-a5d6-24320a27833c"
VUJU01007298.1	RepeatMasker	DNA/Kolobok-E	7992	8373	2934	-	.	ID="RND-1_FAMILY-2";Tend="2274";Tstart="1893";shortTE="F";uid="f42fca3a-5994-4578-810d-27407409eaf1"
VUJU01007299.1	RepeatMasker	DNA/hAT	227	463	982	+	.	ID="DNA8-23_AP";Tend="207";Tstart="1";shortTE="F";uid="b77e5255-3480-48be-b502-845f5ef54218"
VUJU01007299.1	RepeatMasker	DNA/Kolobok-E	8266	8372	537	-	.	ID="RND-1_FAMILY-2";Tend="2278";Tstart="2166";shortTE="F";uid="d6623a21-26a6-485c-bf8d-170d045350f1"
VUJU01000073.1	RepeatMasker	DNA/hAT	181068	181489	2327	+	.	ID="RND-1_FAMILY-182";Tend="1641";Tstart="1218";shortTE="F";uid="e8d260c9-d2dd-43ea-9325-064e0d5659e9"
VUJU01000073.1	RepeatMasker	DNA/Ginger-1	143111	143499	4185	+	.	ID="RND-6_FAMILY-2273";Tend="1928";Tstart="201";shortTE="F";uid="da1d474b-0cb1-434d-a902-35569171fd78"
VUJU01000073.1	RepeatMasker	Retroposon?	19525	20000	494	+	.	ID="SINE2-1_AP";Tend="1370";Tstart="859";shortTE="F";uid="91544e64-81b9-4590-baa1-f7b2ccfb0247"
VUJU01000073.1	RepeatMasker	DNA/hAT-Charlie	178046	178261	679	+	.	ID="HAT-N19_AP";TEgroup="ctg_73%7CHAT-N19_AP%7C1";Tend="349";Tstart="1";shortTE="F";uid="361f45bf-f779-40ea-bef1-952aa8794586"
VUJU01000073.1	RepeatMasker	DNA	138152	138302	502	+	.	ID="dna4-2_ap";Tend="769";Tstart="624";shortTE="F";uid="97235bf2-dfb4-4a2b-8cf2-edb9b60aca32"
VUJU01000073.1	RepeatMasker	Unknown	156433	156593	734	+	.	ID="RND-6_FAMILY-2243";Tend="866";Tstart="721";shortTE="F";uid="a8249880-3c1d-4e6d-a57d-efff02c6d117"
VUJU01000073.1	RepeatMasker	Retroposon?	23940	24407	440	+	.	ID="SINE2-1_AP";Tend="1424";Tstart="955";shortTE="F";uid="0df9e2d5-6fc4-4e83-907a-7b493b0aca82"
VUJU01000073.1	RepeatMasker	DNA/Kolobok-E	181566	183052	9294	+	.	ID="RND-6_FAMILY-563";Tend="2293";Tstart="807";shortTE="F";uid="534bea1a-982f-4490-b772-afbffec061ee"
VUJU01000073.1	RepeatMasker	DNA/hAT	112906	113068	470	+	.	ID="DNA8-101_AP";Tend="566";Tstart="391";shortTE="F";uid="6d9787ca-bf9d-4c74-98f5-dc0f518ca221"
VUJU01000073.1	RepeatMasker	DNA/Ginger	23161	23776	606	+	.	ID="RND-5_FAMILY-5384";Tend="1191";Tstart="546";shortTE="F";uid="86be501b-4f6b-4c9c-976b-c1a60425b020"
VUJU01000073.1	RepeatMasker	DNA	80960	81544	1480	+	.	ID="DNA4-2_AP";Tend="586";Tstart="1";shortTE="F";uid="325dc5b8-19a1-4aca-a5b0-ac83b43f9d0f"
VUJU01000073.1	RepeatMasker	DNA/hAT-Charlie	4920	5128	1445	+	.	ID="RND-4_FAMILY-1159";Tend="1169";Tstart="961";shortTE="F";uid="1dae54d8-705f-4c1a-bc06-60cb08db9e32"
VUJU01000073.1	RepeatMasker	DNA/hAT-Charlie	17063	17254	842	+	.	ID="HAT-N1_AP";Tend="561";Tstart="364";shortTE="F";uid="94748911-d275-4894-a5c7-cb02edc89139"
VUJU01000073.1	RepeatMasker	DNA/Kolobok-E	193270	194659	8151	+	.	ID="RND-6_FAMILY-563";Tend="2182";Tstart="767";shortTE="F";uid="884b04c0-da75-4b42-b8ca-1b8d9a1ff640"
VUJU01000073.1	RepeatMasker	DNA/Ginger-1	172257	172936	1492	+	.	ID="GINGER1-1_AP";Tend="4153";Tstart="3520";shortTE="F";uid="9d88753d-68b9-4e07-834a-f9907de1246f"
VUJU01000073.1	RepeatMasker	LINE/L2	108621	109072	816	+	.	ID="RND-5_FAMILY-2";Tend="1000";Tstart="541";shortTE="F";uid="576b7d13-c736-4e40-a134-2fe51060f46f"
VUJU01000073.1	RepeatMasker	Unknown	161175	161609	2514	+	.	ID="RND-4_FAMILY-314";Tend="1372";Tstart="920";shortTE="F";uid="7a9925c0-1127-43b6-a414-25c0bbf6ee98"
VUJU01000073.1	RepeatMasker	Unknown	156883	157057	1024	+	.	ID="RND-6_FAMILY-2243";Tend="1475";Tstart="1306";shortTE="F";uid="61a05f30-f7bf-4e80-98e4-dc99ce47d467"
VUJU01000073.1	RepeatMasker	DNA	149069	149359	412	+	.	ID="ttaa3b_ap";Tend="420";Tstart="98";shortTE="F";uid="eb459f2a-cea0-42b5-8ab0-2191148f0355"
VUJU01000073.1	RepeatMasker	DNA/Ginger-1	175031	175462	2148	+	.	ID="RND-6_FAMILY-2273";Tend="1944";Tstart="1512";shortTE="F";uid="098491fd-d9db-4769-8ad0-bb5d5579917c"
VUJU01000073.1	RepeatMasker	DNA	172954	173090	630	-	.	ID="DNAX-2_AP";Tend="145";Tstart="1";shortTE="F";uid="4ea6f195-0946-43d2-bb7f-11b180af07c3"
VUJU01000073.1	RepeatMasker	DNA/Kolobok-E	143500	144639	4495	-	.	ID="RND-6_FAMILY-563";Tend="2081";Tstart="804";shortTE="F";uid="506251ec-8511-457e-87d7-863d36640bdf"
VUJU01000073.1	RepeatMasker	DNA/Kolobok-E	175637	176176	3634	-	.	ID="RND-6_FAMILY-563";Tend="1323";Tstart="797";shortTE="F";uid="fce08285-737a-4978-85e0-4d2b0bfa118c"
VUJU01000073.1	RepeatMasker	DNA/hAT-Charlie	126783	127087	1797	-	.	ID="RND-6_FAMILY-5349";Tend="1182";Tstart="873";shortTE="F";uid="0a82cc43-be68-4ba2-91b2-3724a1eddb51"
VUJU01000073.1	RepeatMasker	DNA/Kolobok-E	171646	172459	4522	-	.	ID="RND-1_FAMILY-2";Tend="2377";Tstart="1554";shortTE="F";uid="0b98451c-680f-4a87-9c87-99b0376e9925"
VUJU01000073.1	RepeatMasker	DNA/hAT-hATm	78448	78747	615	-	.	ID="HAT-4C_AP";Tend="4013";Tstart="3727";shortTE="F";uid="75b3886a-ff45-410a-ada0-19aac413d3ec"
VUJU01000073.1	RepeatMasker	DNA/hAT-hAT19	180764	181075	1948	-	.	ID="RND-6_FAMILY-9843";Tend="1688";Tstart="1379";shortTE="F";uid="d406bee2-670e-4c97-bae4-56fc25a90824"
VUJU01000073.1	RepeatMasker	Unknown	189714	189906	408	-	.	ID="RND-6_FAMILY-3994";Tend="976";Tstart="800";shortTE="F";uid="d1acd209-e48e-42b1-9719-951148dfdea3"
VUJU01000073.1	RepeatMasker	DNA	60938	61142	692	-	.	ID="dna4-2_ap";Tend="235";Tstart="1";shortTE="F";uid="3d300b42-11d3-4bec-9c8f-7f803ded338e"
VUJU01000073.1	RepeatMasker	DNA/Ginger-1	19377	19488	434	-	.	ID="GINGER1-1_AP";Tend="4353";Tstart="4243";shortTE="F";uid="04c0996c-1a0f-4bd4-92e4-490dd40943a2"
VUJU01000073.1	RepeatMasker	DNA	191971	192362	1502	-	.	ID="TTAA2C_AP";Tend="423";Tstart="1";shortTE="F";uid="2af12c02-3df1-4f96-a9bb-5e0ec5fc5eb0"
VUJU01000073.1	RepeatMasker	DNA	88278	88771	1499	-	.	ID="DNA4-2_AP";Tend="560";Tstart="1";shortTE="F";uid="615b600b-7947-4307-9392-5a2f3c0cf51c"
VUJU01000073.1	RepeatMasker	DNA/Ginger	73465	73708	408	-	.	ID="RND-5_FAMILY-5384";Tend="919";Tstart="647";shortTE="F";uid="b6a6381d-8efe-4370-936d-d20796620e25"
VUJU01000073.1	RepeatMasker	DNA/hAT-hAT19	163273	163627	2585	-	.	ID="RND-6_FAMILY-4100";Tend="1512";Tstart="1147";shortTE="F";uid="96de0a33-14a8-49dd-9659-ccc2f361a81d"
VUJU01000073.1	RepeatMasker	DNA/Ginger-2	18954	19157	477	-	.	ID="RND-6_FAMILY-18762";Tend="1263";Tstart="1079";shortTE="F";uid="7dce4014-4cf7-4df6-b963-af1a58b44a2a"
VUJU01000073.1	RepeatMasker	DNA/Kolobok-E	172513	172957	2727	-	.	ID="RND-6_FAMILY-563";Tend="1419";Tstart="969";shortTE="F";uid="70d09b9b-8418-469f-a852-34509649f48d"
VUJU01000073.1	RepeatMasker	DNA/Kolobok-E	104541	104997	1770	-	.	ID="RND-5_FAMILY-1313";Tend="1364";Tstart="886";shortTE="F";uid="b49f28ca-4dcc-41c3-a942-55a9394895a3"
VUJU01000073.1	RepeatMasker	Unknown	101733	102248	2695	-	.	ID="RND-6_FAMILY-2686";Tend="1346";Tstart="828";shortTE="F";uid="d10917c2-bff8-4f93-9dea-f9e2eacac047"
VUJU01000073.1	RepeatMasker	DNA	188	928	1327	-	.	ID="DNA4-2_AP";Tend="738";Tstart="1";shortTE="F";uid="dad211b1-1cc2-43fb-92da-b9beb99348db"
VUJU01000730.1	RepeatMasker	DNA/Ginger-1	75239	75348	400	+	.	ID="RND-6_FAMILY-1073";Tend="856";Tstart="751";shortTE="F";uid="656d196c-9748-4e6a-afd1-d6f733a85ad6"
VUJU01000730.1	RepeatMasker	DNA/Ginger	56093	56460	4723	+	.	ID="rnd-5_family-5384";Tend="1852";Tstart="658";shortTE="F";uid="f3f501ef-f6f7-47de-85d8-2aebd1126a4a"
VUJU01000730.1	RepeatMasker	DNA/hAT-hAT19	50294	50456	936	+	.	ID="RND-5_FAMILY-1375";Tend="1107";Tstart="943";shortTE="F";uid="136d49ba-8840-4e07-a686-0949f2d92e2f"
VUJU01000730.1	RepeatMasker	DNA/hAT-hAT19	73775	74004	1094	+	.	ID="RND-6_FAMILY-4100";Tend="1503";Tstart="1285";shortTE="F";uid="5df3d3fd-3b95-4eff-9d16-4ac20f61b204"
VUJU01000730.1	RepeatMasker	Unknown	58823	59274	1327	+	.	ID="RND-5_FAMILY-4118";Tend="1277";Tstart="865";shortTE="F";uid="2e582b9a-152d-4d2c-80ba-3009846a0cf6"
VUJU01000730.1	RepeatMasker	DNA/Ginger	60401	61851	9002	+	.	ID="RND-5_FAMILY-5384";Tend="2049";Tstart="545";shortTE="F";uid="7bb62cfe-3c13-4255-8f75-a9768a3c27e2"
VUJU01000730.1	RepeatMasker	DNA	54039	54301	959	+	.	ID="TTAA8_AP";Tend="438";Tstart="173";shortTE="F";uid="509c96d1-92b6-47ef-a0d1-02021ea9c3c2"
VUJU01000730.1	RepeatMasker	DNA/hAT-hAT19	73541	73774	1084	-	.	ID="HAT-N12_AP";Tend="491";Tstart="5";shortTE="F";uid="40232a91-701d-46cf-8b8c-722758e72dc7"
VUJU01000730.1	RepeatMasker	DNA/Kolobok-E	59550	59784	439	-	.	ID="KOLOBOKE-2_AP";Tend="1355";Tstart="1122";shortTE="F";uid="72339e68-efb2-43f2-8729-a8e8f0c71025"
VUJU01000730.1	RepeatMasker	Unknown	58304	58666	1671	-	.	ID="RND-5_FAMILY-4669";Tend="1225";Tstart="869";shortTE="F";uid="34d520c9-7a3b-4c1f-b067-f64a575ae3c2"
VUJU01000730.1	RepeatMasker	DNA	14109	14241	659	-	.	ID="DNA8-71B_AP";Tend="154";Tstart="17";shortTE="F";uid="a1adaa2f-88a4-4e94-b7d3-e42f8d9776d1"
VUJU01000730.1	RepeatMasker	DNA/hAT-hAT19	50833	50967	500	-	.	ID="RND-6_FAMILY-11223";Tend="466";Tstart="323";shortTE="F";uid="6ebc79e4-387c-4f9f-bfd0-503e5a4ff51f"
VUJU01000730.1	RepeatMasker	DNA/TcMar-Mariner	51483	51635	775	-	.	ID="RND-6_FAMILY-3672";Tend="1016";Tstart="866";shortTE="F";uid="97a1094c-a408-4870-8b4a-820c5a613829"
VUJU01000730.1	RepeatMasker	DNA/Ginger-1	55304	56092	1703	-	.	ID="GINGER1-1_AP";Tend="4374";Tstart="3556";shortTE="F";uid="4393e633-374c-4b52-8733-9ef27689721d"
VUJU01000730.1	RepeatMasker	DNA/Ginger	51199	51490	1296	-	.	ID="RND-5_FAMILY-5384";Tend="1793";Tstart="1507";shortTE="F";uid="4acb5f94-f06a-4a48-88d8-7be5a461af2e"
VUJU01007300.1	RepeatMasker	Unknown	3679	4119	1827	+	.	ID="RND-5_FAMILY-1724";Tend="1086";Tstart="632";shortTE="F";uid="5f9acae4-535d-4838-9065-210c4c199c07"
VUJU01007300.1	RepeatMasker	DNA/hAT-hAT19	935	1371	1058	+	.	ID="RND-5_FAMILY-1290";TEgroup="ctg_7300%7CRND-5_FAMILY-1290%7C1";Tend="1650";Tstart="1021";shortTE="F";uid="b9902239-62ba-4362-9a60-e355767325a9"
VUJU01007300.1	RepeatMasker	LTR/Gypsy	7321	7630	529	-	.	ID="HALYOMORPHA_HALYS-1_FAMILY-191";Tend="585";Tstart="277";shortTE="F";uid="8d00cf3f-72a4-4629-9778-886177ee910b"
VUJU01007300.1	RepeatMasker	DNA/Maverick	6	932	858	-	.	ID="POLINTON-4_LMI";Tend="2234";Tstart="1402";shortTE="F";uid="ededda96-4793-4ed9-b4fc-c724d490a7ee"
VUJU01007301.1	RepeatMasker	DNA/hAT-Tip100	2161	3689	637	-	.	ID="rnd-4_family-195";TEgroup="ctg_7301%7Crnd-4_family-195%7C1";Tend="978";Tstart="8";shortTE="F";uid="f54903fc-ff4b-4aaf-bf49-920bdfc55eab"
VUJU01007301.1	RepeatMasker	Unknown	3630	4474	4317	-	.	ID="RND-6_FAMILY-3994";Tend="1548";Tstart="709";shortTE="F";uid="80210af4-088f-4718-a763-18eaa3b8e6d3"
VUJU01007301.1	RepeatMasker	Unknown	4659	4966	464	-	.	ID="RND-5_FAMILY-717";Tend="670";Tstart="417";shortTE="F";uid="22bb02f2-e147-4889-997c-7f65200ab4a4"
VUJU01007302.1	RepeatMasker	Unknown	8016	8368	2355	+	.	ID="RND-5_FAMILY-1898";Tend="1268";Tstart="930";shortTE="F";uid="ff392879-b82d-4e98-a74b-e0ccfd2286a8"
VUJU01007302.1	RepeatMasker	Unknown	6564	7249	2124	+	.	ID="RND-1_FAMILY-98";Tend="1633";Tstart="845";shortTE="F";uid="e7b39a98-615d-49d1-9fb3-7445ceed29c9"
VUJU01007302.1	RepeatMasker	DNA/hAT	7898	8015	806	-	.	ID="dna8-53b_ap";Tend="410";Tstart="280";shortTE="F";uid="3b3257c7-1531-4968-b0f1-e2641b92ed01"
VUJU01007302.1	RepeatMasker	DNA/hAT-hAT19	5660	5817	570	-	.	ID="HAT-N12_AP";Tend="159";Tstart="1";shortTE="F";uid="c1d6917b-c761-496b-99a8-60fe50caacaa"
VUJU01007303.1	RepeatMasker	DNA/MULE-NOF	6178	7276	1720	+	.	ID="REHAVKUS1_AP";Tend="1698";Tstart="611";shortTE="F";uid="63ce5f2a-2372-4108-950f-25052c5d25b0"
VUJU01007303.1	RepeatMasker	Retroposon?	3739	4221	961	-	.	ID="SINE2-1_AP";Tend="957";Tstart="477";shortTE="F";uid="74e09031-5288-4cad-b2d7-e122736728a8"
VUJU01007303.1	RepeatMasker	Unknown	7277	7496	1096	-	.	ID="RND-5_FAMILY-869";Tend="679";Tstart="425";shortTE="F";uid="64f1ff5f-2423-4c3c-b490-4494a08329cf"
VUJU01007304.1	RepeatMasker	DNA/hAT-Tip100	318	1188	3882	-	.	ID="rnd-1_family-117";Tend="1756";Tstart="777";shortTE="F";uid="67a63d98-7d27-4619-85a8-a4d0968d437f"
VUJU01007304.1	RepeatMasker	RC/Helitron	7462	7582	407	-	.	ID="RND-1_FAMILY-131";Tend="702";Tstart="595";shortTE="F";uid="75ba45f3-97d1-42e9-9b9a-3d9f534adc4f"
VUJU01007305.1	RepeatMasker	Unknown	7036	7634	1040	+	.	ID="RND-6_FAMILY-8729";Tend="926";Tstart="379";shortTE="F";uid="90a98cc8-06c7-465e-9f69-a865369b1b27"
VUJU01007307.1	RepeatMasker	LTR/Pao	4136	4388	1328	+	.	ID="RND-6_FAMILY-5649";Tend="1045";Tstart="783";shortTE="F";uid="9bd25cb7-393f-40a8-9ba5-37fda0e1ef11"
VUJU01007307.1	RepeatMasker	LTR/Pao	3723	3852	597	+	.	ID="RND-6_FAMILY-5649";Tend="784";Tstart="673";shortTE="F";uid="61e2bf98-81dd-4d61-b2b8-408cb6107062"
VUJU01007307.1	RepeatMasker	Unknown	7734	7965	1090	+	.	ID="RND-6_FAMILY-5559";Tend="1154";Tstart="891";shortTE="F";uid="f879486b-9315-463d-b604-be773001e7bc"
VUJU01007307.1	RepeatMasker	DNA/Ginger-2	1396	1657	2008	-	.	ID="GINGER2-N2_AP";Tend="271";Tstart="1";shortTE="F";uid="b9bdd510-1893-478d-860a-a220e029218e"
VUJU01007307.1	RepeatMasker	DNA/Ginger-2	1149	1383	549	-	.	ID="GINGER2-N1_AP";Tend="1035";Tstart="802";shortTE="F";uid="85d38bc2-59cb-4857-9290-2ea683a41cc7"
VUJU01007307.1	RepeatMasker	DNA	4352	4579	822	-	.	ID="TTAA18_AP";Tend="215";Tstart="1";shortTE="F";uid="7229bc27-59b5-404d-8bb9-856e1f25c006"
VUJU01007308.1	RepeatMasker	LINE/R1	6	1501	1980	+	.	ID="SART-7_API";Tend="2036";Tstart="547";shortTE="F";uid="ff42ef89-3048-446f-a5c3-18c6fcb4b078"
VUJU01007308.1	RepeatMasker	LINE/R1	1689	1937	503	+	.	ID="SART-2_API";Tend="1850";Tstart="1605";shortTE="F";uid="a5a08007-d439-4d86-839c-f426fab6d82e"
VUJU01007308.1	RepeatMasker	DNA	1938	2091	920	+	.	ID="RND-1_FAMILY-18";Tend="1323";Tstart="1189";shortTE="F";uid="52f3e6c0-d70c-4b49-b158-78736ddd5a71"
VUJU01007308.1	RepeatMasker	DNA/MULE-NOF	4877	5635	3942	-	.	ID="RND-6_FAMILY-19032";Tend="1508";Tstart="719";shortTE="F";uid="beccfed8-ad7b-412b-a005-e82cdd97f74b"
VUJU01007308.1	RepeatMasker	DNA/TcMar?	2691	2909	1183	-	.	ID="RND-1_FAMILY-28";Tend="1167";Tstart="943";shortTE="F";uid="d82c79a5-1e2d-40d1-ae4a-4eb07d572615"
VUJU01007309.1	RepeatMasker	DNA	3826	4057	838	+	.	ID="RND-1_FAMILY-104";Tend="1163";Tstart="911";shortTE="F";uid="101e340b-6bbe-431a-b984-52a0508ec747"
VUJU01000731.1	RepeatMasker	DNA	71482	71684	696	+	.	ID="DNA4-2_AP";Tend="769";Tstart="583";shortTE="F";uid="00b9a6bb-15ff-446c-8044-0c6ce7121492"
VUJU01000731.1	RepeatMasker	DNA/hAT-Charlie	5654	5972	1027	-	.	ID="HAT-N17_AP";Tend="294";Tstart="5";shortTE="F";uid="00511290-4c97-4109-b09a-b3f554005aad"
VUJU01000731.1	RepeatMasker	Unknown	78873	79005	556	-	.	ID="RND-1_FAMILY-139";Tend="1142";Tstart="1014";shortTE="F";uid="1ff3b448-83bb-49a1-8bd9-1d4fa793f7a3"
VUJU01007310.1	RepeatMasker	Unknown	7720	7913	1382	+	.	ID="RND-5_FAMILY-11408";Tend="836";Tstart="625";shortTE="F";uid="9c5d0035-6f26-4f29-8c3e-dca43ef1cc0d"
VUJU01007310.1	RepeatMasker	DNA/hAT	7110	7242	712	+	.	ID="DNA8-105_AP";Tend="393";Tstart="261";shortTE="F";uid="b2bc5f1f-3b63-488d-8ee7-a16c584c2208"
VUJU01007310.1	RepeatMasker	Unknown	5758	5890	761	-	.	ID="RND-6_FAMILY-2011";Tend="1435";Tstart="1290";shortTE="F";uid="f65d753b-130d-4d30-bbf2-204af4d822fa"
VUJU01007310.1	RepeatMasker	DNA/MULE-MuDR	7982	8117	780	-	.	ID="RND-1_FAMILY-181";Tend="1107";Tstart="981";shortTE="F";uid="5ba28675-4b66-4f2d-aa5e-c2f5d9b3bdae"
VUJU01007310.1	RepeatMasker	DNA	5883	6089	737	-	.	ID="TTAA19_AP";Tend="347";Tstart="130";shortTE="F";uid="d5281796-b415-4b9c-b9f2-5d25a52f1d9f"
VUJU01007311.1	RepeatMasker	LINE/L2	7635	8346	515	-	.	ID="RND-6_FAMILY-492";Tend="1305";Tstart="582";shortTE="F";uid="8d2a1f89-1fe0-4fcc-8ef8-37c22bc2a709"
VUJU01007311.1	RepeatMasker	Retroposon?	317	1228	1010	-	.	ID="SINE2-1_AP";Tend="1374";Tstart="462";shortTE="F";uid="7b70806d-1dac-42ce-823a-3e711f205985"
VUJU01007312.1	RepeatMasker	DNA/hAT-Tip100	7360	7692	824	-	.	ID="rnd-1_family-36";Tend="1092";Tstart="736";shortTE="F";uid="a1537405-5178-415d-8769-7e5e5f429ede"
VUJU01007312.1	RepeatMasker	DNA/hAT-Tip100	1039	1748	443	-	.	ID="RND-4_FAMILY-271";Tend="1095";Tstart="444";shortTE="F";uid="a0f1c3e2-cf3b-45b6-8422-7a9eabef8b91"
VUJU01007312.1	RepeatMasker	Unknown	7723	8332	2326	-	.	ID="RND-5_FAMILY-1958";Tend="1143";Tstart="622";shortTE="F";uid="9d61b122-2879-4a04-a72e-83c53db463f6"
VUJU01007312.1	RepeatMasker	DNA	3675	4057	623	-	.	ID="TTAA8_AP";Tend="438";Tstart="25";shortTE="F";uid="b6741184-9a9c-42e0-922d-b4257d0b8b90"
VUJU01007312.1	RepeatMasker	DNA/hAT	98	412	1392	-	.	ID="DNA8-105_AP";Tend="264";Tstart="1";shortTE="F";uid="a74a7f18-fc92-4c41-ba1b-b43d6efb30c8"
VUJU01007313.1	RepeatMasker	DNA/Maverick	7371	7721	678	+	.	ID="POLINTON-6_NVI";Tend="803";Tstart="454";shortTE="F";uid="f7137426-d3f2-488c-8b8f-b53f74184716"
VUJU01007313.1	RepeatMasker	LTR/Copia	1101	4106	5995	-	.	ID="RND-6_FAMILY-441";Tend="2878";Tstart="25";shortTE="F";uid="92540b72-1e13-406f-8206-f947135def1a"
VUJU01007314.1	RepeatMasker	DNA/Merlin	8228	8342	734	+	.	ID="RND-6_FAMILY-45";Tend="678";Tstart="567";shortTE="F";uid="6127c81c-0884-4b11-9d2d-16e6ed8b7874"
VUJU01007314.1	RepeatMasker	Unknown	2715	3518	1401	-	.	ID="RND-6_FAMILY-14024";Tend="1376";Tstart="515";shortTE="F";uid="3baed9e3-9595-495a-ab16-2c637d832d71"
VUJU01007315.1	RepeatMasker	DNA/Ginger	1	282	2054	-	.	ID="RND-1_FAMILY-156";Tend="1497";Tstart="1218";shortTE="F";uid="e7282202-2e8e-435f-9096-0fbcc5146a0d"
VUJU01007315.1	RepeatMasker	LTR/Pao	822	6114	4562	-	.	ID="BEL1-I_AP";Tend="5785";Tstart="589";shortTE="F";uid="a6888430-9fcb-4f0d-8cc7-3e4b1b9dc6df"
VUJU01007315.1	RepeatMasker	DNA/Kolobok-E	7178	8096	5969	-	.	ID="RND-1_FAMILY-2";Tend="1776";Tstart="866";shortTE="F";uid="1c6c1521-11e5-4ed9-852d-fe3cde0812bc"
VUJU01007316.1	RepeatMasker	Unknown	515	1537	6364	+	.	ID="RND-1_FAMILY-49";Tend="1598";Tstart="649";shortTE="F";uid="b02668d1-d909-4f39-860d-7de4c1753426"
VUJU01007316.1	RepeatMasker	LINE/RTE-BovB	2601	2844	400	+	.	ID="RTE-1_BM";Tend="1890";Tstart="1652";shortTE="F";uid="1cb39f3c-049f-4729-8340-5c9272abf6c9"
VUJU01007316.1	RepeatMasker	DNA/hAT-Tip100	26	407	475	-	.	ID="HAT-17_LMI";Tend="1598";Tstart="1229";shortTE="F";uid="b217e3eb-f0d0-44cb-a511-324a9fb71e29"
VUJU01007317.1	RepeatMasker	Unknown	7638	7757	646	+	.	ID="RND-6_FAMILY-3251";Tend="1263";Tstart="1150";shortTE="F";uid="3cadfd19-ed54-4bef-98af-f9d1d7617967"
VUJU01007317.1	RepeatMasker	RC/Helitron	38	1364	878	-	.	ID="HELITRON-1_SI";Tend="1464";Tstart="339";shortTE="F";uid="8f0a2e92-f3e6-4ccc-b82f-5cc345d50003"
VUJU01007317.1	RepeatMasker	Unknown	6495	6741	1022	-	.	ID="RND-5_FAMILY-1080";Tend="1195";Tstart="945";shortTE="F";uid="cc45f7a2-8569-4a23-8f4e-73c0113fe536"
VUJU01007317.1	RepeatMasker	RC/Helitron	1597	1973	495	-	.	ID="HELITRON-1_AEC";Tend="1762";Tstart="1425";shortTE="F";uid="6d5a5c8a-5ef8-4f49-a1cc-1e66d5a279fc"
VUJU01007317.1	RepeatMasker	Unknown	7993	8314	535	-	.	ID="RND-6_FAMILY-3721";TEgroup="ctg_7317%7CRND-6_FAMILY-3721%7C1";Tend="1352";Tstart="876";shortTE="T";uid="75ee71c0-fe37-432c-8f58-3aaefbf81778"
VUJU01007317.1	RepeatMasker	Unknown	7717	7992	2062	-	.	ID="RND-5_FAMILY-475";Tend="1418";Tstart="1130";shortTE="F";uid="8589f86f-fdff-45e0-b766-b9f36b352baa"
VUJU01007318.1	RepeatMasker	DNA/MULE-NOF	226	749	594	+	.	ID="REHAVKUS1_AP";Tend="2500";Tstart="1971";shortTE="F";uid="e56cee45-b518-4013-b4b9-55b37eba9530"
VUJU01007318.1	RepeatMasker	DNA/hAT-Tip100	5538	6285	466	-	.	ID="DNA8-13_AP";TEgroup="ctg_7318%7CDNA8-13_AP%7C1";Tend="653";Tstart="298";shortTE="F";uid="aab36274-dcf8-4026-8806-25d423bed75c"
VUJU01007318.1	RepeatMasker	LINE/I-Jockey	6285	7519	1549	-	.	ID="VINGI-1_APIS";Tend="1225";Tstart="1";shortTE="F";uid="a3ad672d-6893-4ba8-953f-bcc12f5e2b7b"
VUJU01007319.1	RepeatMasker	Unknown	5486	5627	558	+	.	ID="RND-6_FAMILY-16000";Tend="630";Tstart="492";shortTE="F";uid="0c83ae5c-a1e3-40fa-bfec-8b8f3449b909"
VUJU01007319.1	RepeatMasker	DNA/Kolobok-E	4365	4489	913	+	.	ID="RND-6_FAMILY-563";Tend="2099";Tstart="1976";shortTE="F";uid="a9559b73-9e8c-40a1-a379-02fbb9ce7329"
VUJU01007319.1	RepeatMasker	DNA/TcMar-Tc1	4498	4598	834	-	.	ID="RND-6_FAMILY-8287";Tend="1965";Tstart="1866";shortTE="F";uid="2b452d10-ee00-4df0-8417-008169fdbff2"
VUJU01007319.1	RepeatMasker	DNA/hAT-hAT19	492	788	598	-	.	ID="rnd-6_family-29596";Tend="1655";Tstart="1329";shortTE="F";uid="45b5ed48-bb18-45b9-bcb9-2b1242c42f2b"
VUJU01007319.1	RepeatMasker	DNA/hAT-hAT19	3391	3608	1231	-	.	ID="RND-6_FAMILY-29596";Tend="1124";Tstart="911";shortTE="F";uid="9303d847-1162-417e-8d9e-2a7b76447ce4"
VUJU01007319.1	RepeatMasker	DNA/hAT-hAT19	2682	3345	673	-	.	ID="HAT-4_LMI";Tend="1477";Tstart="807";shortTE="F";uid="949a0dc3-f65a-4b7f-8729-30a44ab07931"
VUJU01007319.1	RepeatMasker	DNA/Kolobok-T2	6729	6881	940	-	.	ID="KOLOBOK-2_AP";Tend="151";Tstart="1";shortTE="F";uid="6b758596-bf4a-4253-b40a-e23aa22dab2e"
VUJU01000732.1	RepeatMasker	DNA	9164	9628	563	+	.	ID="DNA4-2_AP";Tend="769";Tstart="324";shortTE="F";uid="f2632c47-c07f-450a-8955-c40201d9ccb9"
VUJU01000732.1	RepeatMasker	DNA	19994	20131	460	+	.	ID="TTAA2D_AP";Tend="147";Tstart="4";shortTE="F";uid="5980010c-a327-47a1-b4e2-4d1057a67aa7"
VUJU01000732.1	RepeatMasker	DNA/Kolobok-E	60164	60298	400	+	.	ID="RND-1_FAMILY-2";Tend="916";Tstart="777";shortTE="F";uid="88acfde9-40f3-4d33-a2ba-3751d48abe5d"
VUJU01000732.1	RepeatMasker	DNA/Ginger	35495	36410	5909	+	.	ID="RND-1_FAMILY-156";Tend="1724";Tstart="776";shortTE="F";uid="cd56288e-6feb-4eed-8d25-115680c4c1a0"
VUJU01000732.1	RepeatMasker	DNA/hAT-Blackjack	54079	54394	1233	+	.	ID="RND-6_FAMILY-6572";Tend="1240";Tstart="928";shortTE="F";uid="4288be23-852f-4e6c-8493-018d81e2470b"
VUJU01000732.1	RepeatMasker	DNA/hAT-Charlie	14615	14937	1211	-	.	ID="RND-5_FAMILY-662";Tend="1044";Tstart="716";shortTE="F";uid="93d5e41e-2afd-4025-b2e2-4aa57307d58e"
VUJU01000732.1	RepeatMasker	Unknown	32794	33020	1604	-	.	ID="RND-5_FAMILY-1970";Tend="1150";Tstart="942";shortTE="F";uid="7f4b228f-0af3-44af-839e-462987cfb7b5"
VUJU01000732.1	RepeatMasker	DNA	46165	46539	510	-	.	ID="DNA-TTAA-1_AP";Tend="409";Tstart="40";shortTE="F";uid="0ad8e7da-6343-4657-b459-46569dcca559"
VUJU01007320.1	RepeatMasker	DNA/Ginger-1	2625	3013	1874	+	.	ID="RND-6_FAMILY-2273";Tend="1002";Tstart="204";shortTE="F";uid="ae25457f-3bca-4941-bdef-853ea90c807d"
VUJU01007320.1	RepeatMasker	DNA/Kolobok-E	3014	3517	2288	-	.	ID="RND-6_FAMILY-563";Tend="1679";Tstart="1181";shortTE="F";uid="b5c0050c-1124-48ec-910c-cbc8af4cba76"
VUJU01007320.1	RepeatMasker	DNA/Sola-1	1	1885	10737	-	.	ID="SOLA1-4_AP";Tend="2831";Tstart="849";shortTE="F";uid="003c2c97-e041-4bb9-96bd-0dc8a9f83ff3"
VUJU01007320.1	RepeatMasker	DNA/Sola-1	4546	4893	1347	-	.	ID="SOLA1-4_AP";Tend="348";Tstart="1";shortTE="F";uid="e6a5ca6e-d514-44ea-bfe4-d3de95114efd"
VUJU01007320.1	RepeatMasker	DNA/Sola-1	4089	4308	506	-	.	ID="SOLA1-4_AP";Tend="718";Tstart="472";shortTE="F";uid="2d62d836-16fe-4fab-8d5c-0e1fc237c0e4"
VUJU01007320.1	RepeatMasker	DNA/Kolobok-E	2598	3021	2077	-	.	ID="RND-1_FAMILY-2";Tend="2321";Tstart="1879";shortTE="F";uid="538fd81c-a0ec-4c44-bc0b-3efd3f8f28f5"
VUJU01007320.1	RepeatMasker	RC/Helitron	5168	5720	967	-	.	ID="RND-1_FAMILY-61";TEgroup="ctg_7320%7CRND-1_FAMILY-61%7C1";Tend="1258";Tstart="757";shortTE="F";uid="9a805494-71b6-401f-b10a-20fac710fd24"
VUJU01007321.1	RepeatMasker	DNA/hAT-Tip100	4051	4597	467	-	.	ID="RND-1_FAMILY-129";Tend="1447";Tstart="861";shortTE="F";uid="9c5db7d3-a184-4b8a-a0b0-bd350bdbce88"
VUJU01007321.1	RepeatMasker	DNA/Maverick	7882	8329	1347	-	.	ID="RND-6_FAMILY-2496";Tend="1722";Tstart="1304";shortTE="F";uid="581e89a7-1684-47d2-a359-f64af7467352"
VUJU01007322.1	RepeatMasker	DNA/hAT-Tip100	16	146	715	-	.	ID="RND-6_FAMILY-6390";Tend="712";Tstart="583";shortTE="F";uid="c1c6bdb3-546f-4acf-8833-bbd5abaf4017"
VUJU01007323.1	RepeatMasker	DNA/Kolobok-E	1	113	849	+	.	ID="RND-1_FAMILY-2";Tend="2288";Tstart="2173";shortTE="F";uid="dea35bc9-e27d-4a9c-8971-63e8b55d3bdf"
VUJU01007323.1	RepeatMasker	Unknown	132	482	2201	-	.	ID="RND-4_FAMILY-70";Tend="1566";Tstart="1219";shortTE="F";uid="4625cd66-fa55-4bbc-955a-e3d1c76188ca"
VUJU01007324.1	RepeatMasker	DNA/Kolobok-E	1	335	1800	+	.	ID="RND-6_FAMILY-563";TEgroup="ctg_7324%7CRND-6_FAMILY-563%7C1";Tend="2296";Tstart="854";shortTE="F";uid="0dc3bdab-395a-4271-8e70-611d3d54f2e3"
VUJU01007324.1	RepeatMasker	DNA/Kolobok-E	2215	2458	1479	+	.	ID="rnd-1_family-2";Tend="2338";Tstart="2087";shortTE="F";uid="887ebe0c-8ee7-48d3-b382-9e3f35f72b34"
VUJU01007324.1	RepeatMasker	Retroposon?	7975	8322	1889	+	.	ID="SINE2-2_AP";Tend="340";Tstart="1";shortTE="F";uid="32613d7a-91cb-43a8-84d0-ddb38f0be470"
VUJU01007324.1	RepeatMasker	DNA/hAT-Tip100	339	660	1388	+	.	ID="RND-6_FAMILY-1910";Tend="2391";Tstart="2058";shortTE="F";uid="0b33dc9f-da34-4637-b0f3-a6d7cb8a5a50"
VUJU01007326.1	RepeatMasker	DNA/Kolobok-E	2125	2770	1840	+	.	ID="RND-1_FAMILY-2";Tend="2275";Tstart="1635";shortTE="F";uid="5fa57f1c-1c92-475a-9bb0-0b6277aa6bba"
VUJU01007326.1	RepeatMasker	DNA	3376	3805	1895	+	.	ID="TTAA16_AP";Tend="550";Tstart="129";shortTE="F";uid="a9504a84-154a-446c-af44-2d2ba575caea"
VUJU01007326.1	RepeatMasker	DNA/hAT-Tip100	7482	7651	424	-	.	ID="RND-5_FAMILY-2755";Tend="746";Tstart="595";shortTE="F";uid="10ac0029-1cbd-4c95-82f7-7c1a1ce34ff0"
VUJU01007326.1	RepeatMasker	DNA/MULE-MuDR	4795	5826	613	-	.	ID="RND-6_FAMILY-5530";Tend="1208";Tstart="209";shortTE="F";uid="e6c088c9-8359-4c97-ac3d-31de2767bbe5"
VUJU01007326.1	RepeatMasker	Unknown	3863	4648	4570	-	.	ID="RND-1_FAMILY-31";Tend="1609";Tstart="826";shortTE="F";uid="5f2ccb91-d8be-4a43-a174-5ce4336dd7d4"
VUJU01007327.1	RepeatMasker	DNA	3730	3931	502	+	.	ID="dna4-2_ap";Tend="202";Tstart="1";shortTE="F";uid="83d3faf5-c47d-48e3-b55c-08cfc2ff890e"
VUJU01007327.1	RepeatMasker	DNA	2000	2316	495	-	.	ID="DNA4-2_AP";Tend="769";Tstart="462";shortTE="F";uid="bbfb3256-145b-4580-bf5e-021cd86ee883"
VUJU01007327.1	RepeatMasker	DNA	384	739	730	-	.	ID="TTAA7_AP";Tend="415";Tstart="5";shortTE="F";uid="001dfdf1-f30a-4d50-8844-91df1fb46d55"
VUJU01007327.1	RepeatMasker	DNA	2396	2563	533	-	.	ID="dna4-2_ap";Tend="166";Tstart="6";shortTE="F";uid="6ddb3e0e-1fe7-4159-8acf-468b1bcbb0c1"
VUJU01007328.1	RepeatMasker	LTR/Gypsy	5991	7223	2169	+	.	ID="GYPSY6-I_AP";Tend="4540";Tstart="3309";shortTE="F";uid="f922a8e8-0b62-4a41-8796-5816b91a50ba"
VUJU01007328.1	RepeatMasker	DNA/hAT-hAT19	4670	4988	1045	+	.	ID="HAT-N8_AP";Tend="536";Tstart="278";shortTE="F";uid="ffc2fb27-c9b1-4d92-9683-266737cd18ec"
VUJU01007328.1	RepeatMasker	Unknown	4173	4636	1731	+	.	ID="RND-5_FAMILY-1080";Tend="412";Tstart="80";shortTE="F";uid="10615120-05de-46e5-a53b-a212e88e099e"
VUJU01007328.1	RepeatMasker	DNA	7809	7917	423	-	.	ID="DNA8-7_AP";Tend="309";Tstart="186";shortTE="F";uid="07b56c07-61db-4c88-81ad-a6f48952500b"
VUJU01007328.1	RepeatMasker	Unknown	3879	4094	1646	-	.	ID="RND-6_FAMILY-6627";Tend="1148";Tstart="929";shortTE="F";uid="ec4a0257-e4a2-4df8-ae5c-c0568f832881"
VUJU01007328.1	RepeatMasker	Unknown	7521	7726	1589	-	.	ID="RND-6_FAMILY-8733";Tend="1217";Tstart="1005";shortTE="F";uid="52389aac-dafe-4abe-9271-5ae46ceec820"
VUJU01007329.1	RepeatMasker	Unknown	1814	1953	904	+	.	ID="RND-4_FAMILY-213";Tend="1604";Tstart="1464";shortTE="F";uid="cc4d9a56-14b8-4edd-9e91-d813561e731b"
VUJU01007329.1	RepeatMasker	RC/Helitron	5920	8309	7567	+	.	ID="HELITRON-4_DRH";Tend="2006";Tstart="1";shortTE="F";uid="c5dd6125-a47d-4441-9f30-c4e8065e5bcf"
VUJU01007329.1	RepeatMasker	LINE/R1	283	600	735	+	.	ID="R1-2_AP";Tend="746";Tstart="425";shortTE="F";uid="88df4104-5f9c-46b5-94aa-1026e6345dcc"
VUJU01007329.1	RepeatMasker	Unknown	2187	2371	839	-	.	ID="RND-1_FAMILY-157";Tend="1312";Tstart="1110";shortTE="F";uid="ccc7a9ed-708c-447c-87c4-f1a81e8989b5"
VUJU01000733.1	RepeatMasker	DNA/Ginger	79559	79686	761	+	.	ID="RND-5_FAMILY-5384";Tend="2038";Tstart="1918";shortTE="F";uid="d17368db-c80e-4eab-927f-6ae8fb91ecbc"
VUJU01000733.1	RepeatMasker	DNA	71717	72006	535	+	.	ID="DNA4-3_AP";Tend="635";Tstart="351";shortTE="F";uid="74aecd84-e50a-4374-a852-8fc58c5cff06"
VUJU01000733.1	RepeatMasker	DNA/Kolobok-E	49063	49406	1357	+	.	ID="RND-6_FAMILY-563";Tend="1487";Tstart="1154";shortTE="F";uid="1de9d4d8-0051-44f3-a6f1-129fe08c585a"
VUJU01000733.1	RepeatMasker	DNA/Ginger	61875	62266	2604	+	.	ID="RND-1_FAMILY-156";Tend="1701";Tstart="1285";shortTE="F";uid="75956faa-3359-4821-8aad-b91d580d9584"
VUJU01000733.1	RepeatMasker	LTR/Gypsy	29736	30307	2938	+	.	ID="RND-5_FAMILY-783";Tend="1253";Tstart="703";shortTE="F";uid="ac103059-1fdd-439f-a93b-b7790f265e54"
VUJU01000733.1	RepeatMasker	DNA/Ginger	38542	39451	5190	+	.	ID="RND-1_FAMILY-156";Tend="1748";Tstart="774";shortTE="F";uid="b65540b8-43fb-47f9-8dcd-701c83c7a8a7"
VUJU01000733.1	RepeatMasker	DNA/Ginger	66376	66843	3373	+	.	ID="RND-1_FAMILY-156";Tend="1721";Tstart="1205";shortTE="F";uid="ec6ce99f-45ea-4e96-9902-d41293177ddf"
VUJU01000733.1	RepeatMasker	DNA/Kolobok-E	61261	61857	3225	+	.	ID="RND-6_FAMILY-563";Tend="1373";Tstart="797";shortTE="F";uid="0b948c3e-8a0c-4d26-8891-be00778c4d49"
VUJU01000733.1	RepeatMasker	DNA/Ginger	80445	80874	2310	+	.	ID="RND-1_FAMILY-156";Tend="1721";Tstart="1219";shortTE="F";uid="57e7a393-2cc0-43d7-b289-406df2f37da8"
VUJU01000733.1	RepeatMasker	DNA/Kolobok-E	84700	85049	2538	+	.	ID="RND-1_FAMILY-2";Tend="1136";Tstart="781";shortTE="F";uid="704f1d2a-39e0-4223-b950-09652c210ad9"
VUJU01000733.1	RepeatMasker	DNA/hAT-Ac	64741	64842	649	+	.	ID="RND-6_FAMILY-6";Tend="808";Tstart="707";shortTE="F";uid="3ca289d4-134a-40d2-aadf-2f87981dcd66"
VUJU01000733.1	RepeatMasker	DNA/MULE-MuDR	4106	4751	3192	+	.	ID="RND-6_FAMILY-5530";Tend="1852";Tstart="1184";shortTE="F";uid="7013fd17-48ad-4b1d-ab69-4c3e42704f16"
VUJU01000733.1	RepeatMasker	DNA	72535	72645	619	+	.	ID="TTAA2D_AP";Tend="431";Tstart="321";shortTE="F";uid="5e5d1e1f-fb91-448a-9993-52ff588e63df"
VUJU01000733.1	RepeatMasker	Unknown	21346	22252	2212	+	.	ID="RND-1_FAMILY-177";Tend="1289";Tstart="385";shortTE="F";uid="9a9ddb92-f5ee-400e-a527-dfcab6ef62ab"
VUJU01000733.1	RepeatMasker	DNA/hAT-hAT19	76426	76793	884	+	.	ID="dna8-64_ap";Tend="622";Tstart="1";shortTE="F";uid="44797127-df5f-48b0-8d26-4fb5ac2d19a2"
VUJU01000733.1	RepeatMasker	Unknown	63561	64003	1429	-	.	ID="RND-5_FAMILY-15683";Tend="1169";Tstart="748";shortTE="F";uid="ee65a5e5-b413-4bd2-803d-c79bb45e6b1e"
VUJU01000733.1	RepeatMasker	Unknown	84112	84432	1485	-	.	ID="RND-6_FAMILY-8112";Tend="1043";Tstart="733";shortTE="F";uid="b90ca651-8d84-4e3e-88fc-cd166eca1802"
VUJU01007331.1	RepeatMasker	LTR/Gypsy	4157	6988	3165	-	.	ID="GYPSY8-I_AP";Tend="3822";Tstart="991";shortTE="F";uid="6acd03d7-74d0-46b9-964b-966050430016"
VUJU01007332.1	RepeatMasker	DNA/hAT-Tip100	6630	6750	945	+	.	ID="RND-5_FAMILY-253";Tend="1897";Tstart="1778";shortTE="F";uid="e0802207-26c2-4a20-a60c-a0625c6a3804"
VUJU01007332.1	RepeatMasker	Unknown	7806	8304	3063	+	.	ID="RND-6_FAMILY-6561";Tend="1228";Tstart="750";shortTE="F";uid="4f6b7313-59dd-4e0b-a156-3ac1d5cccf69"
VUJU01007332.1	RepeatMasker	DNA/Kolobok-E	1270	1611	1545	+	.	ID="rnd-5_family-1313";Tend="1212";Tstart="764";shortTE="F";uid="495ec979-21d4-4d09-98c5-0e4d5ad1a0e6"
VUJU01007332.1	RepeatMasker	DNA/Kolobok-E	1607	2881	6698	-	.	ID="RND-6_FAMILY-563";Tend="2117";Tstart="848";shortTE="F";uid="52d376fc-2bf7-4511-9d5a-ed071c33aecb"
VUJU01007333.1	RepeatMasker	Unknown	2436	2703	1057	+	.	ID="RND-6_FAMILY-706";Tend="1059";Tstart="793";shortTE="F";uid="a1a07c14-820a-44f0-b6b3-f2acb88ab40e"
VUJU01007333.1	RepeatMasker	DNA	343	542	1120	+	.	ID="DNA8-31_AP";Tend="595";Tstart="397";shortTE="F";uid="84458560-607f-45c1-957e-7b7963420473"
VUJU01007333.1	RepeatMasker	Unknown	3835	6079	8853	-	.	ID="RND-6_FAMILY-17347";TEgroup="ctg_7333%7CRND-6_FAMILY-17347%7C1";Tend="2050";Tstart="87";shortTE="F";uid="32930b84-903a-41fe-b168-621beada0e9d"
VUJU01007333.1	RepeatMasker	DNA/hAT-hAT19	3014	3599	2930	-	.	ID="DNA8-52_AP";TEgroup="ctg_7333%7CDNA8-52_AP%7C1";Tend="827";Tstart="1";shortTE="F";uid="a51a4ecc-297e-4aaa-9219-0ed2f1c223d0"
VUJU01007333.1	RepeatMasker	DNA/hAT-Tip100	6168	6781	2285	-	.	ID="RND-6_FAMILY-1330";Tend="1454";Tstart="888";shortTE="F";uid="1204461a-e6ae-4945-8d04-90d4f5b50d38"
VUJU01007334.1	RepeatMasker	Unknown	2123	2274	493	-	.	ID="RND-5_FAMILY-1898";Tend="1089";Tstart="913";shortTE="F";uid="24edf6d0-da7a-47b1-973a-7b6d15ea108f"
VUJU01007335.1	RepeatMasker	DNA/MULE-MuDR	4733	5283	654	+	.	ID="mudr2x_ap";Tend="1903";Tstart="1266";shortTE="F";uid="6798c5a6-57d1-4e9a-bf71-50907c32b19f"
VUJU01007335.1	RepeatMasker	DNA/MULE-MuDR	4087	4268	540	+	.	ID="MUDR2X_AP";Tend="262";Tstart="87";shortTE="F";uid="49157e8b-7219-4328-b9c2-d4e70cd1410c"
VUJU01007335.1	RepeatMasker	DNA/Kolobok-E	1	372	2253	-	.	ID="RND-6_FAMILY-563";Tend="1768";Tstart="1365";shortTE="F";uid="36355604-58cb-48e6-9b1b-80defc7e152d"
VUJU01007336.1	RepeatMasker	DNA/Ginger	5613	5715	578	+	.	ID="RND-1_FAMILY-156";Tend="1350";Tstart="1248";shortTE="F";uid="a6a76c63-873d-4785-a3de-d98d84b122a6"
VUJU01007336.1	RepeatMasker	Unknown	4423	5258	5439	+	.	ID="RND-4_FAMILY-70";Tend="2018";Tstart="1181";shortTE="F";uid="1af073c7-2d7e-4731-a117-f9cc3f7d0961"
VUJU01007336.1	RepeatMasker	DNA/Kolobok-E	4151	4376	1167	+	.	ID="RND-6_FAMILY-563";Tend="1019";Tstart="797";shortTE="F";uid="23abd5d7-d655-49c3-aca0-d7dd9c9550f2"
VUJU01007336.1	RepeatMasker	DNA/Kolobok-E	5254	5612	1040	+	.	ID="RND-6_FAMILY-563";TEgroup="ctg_7336%7CRND-6_FAMILY-563%7C1";Tend="1919";Tstart="1023";shortTE="F";uid="35c14282-5335-40f2-ac31-67e7765c1a08"
VUJU01007336.1	RepeatMasker	DNA/hAT-hAT19	3505	3686	447	-	.	ID="RND-6_FAMILY-4100";Tend="1489";Tstart="1266";shortTE="F";uid="b2137a29-8b48-49cf-b327-73e9c24736b5"
VUJU01007336.1	RepeatMasker	Unknown	5846	6877	5795	-	.	ID="RND-4_FAMILY-70";Tend="2076";Tstart="543";shortTE="F";uid="3508e915-9e31-4320-9fc0-19b6b70b297c"
VUJU01007336.1	RepeatMasker	DNA/hAT	550	662	900	-	.	ID="RND-6_FAMILY-5658";Tend="1005";Tstart="893";shortTE="F";uid="9b10cd86-ee7b-4496-ab86-643671a1233c"
VUJU01007336.1	RepeatMasker	Unknown	1720	2820	3575	-	.	ID="RND-1_FAMILY-22";TEgroup="ctg_7336%7CRND-1_FAMILY-22%7C1";Tend="1858";Tstart="859";shortTE="F";uid="48d0df31-2925-4b5a-a5c2-f80696f6b1dc"
VUJU01007337.1	RepeatMasker	DNA/Ginger-1	5915	6329	893	+	.	ID="GINGER1-1_AP";Tend="3883";Tstart="3504";shortTE="F";uid="cc1e1a41-357d-4e6c-97ed-f50cfe4eb89e"
VUJU01007337.1	RepeatMasker	DNA/Ginger-1	5377	5562	578	+	.	ID="GINGER1-1_AP";Tend="3378";Tstart="3155";shortTE="F";uid="b44eaeb0-4a2a-4d85-b332-ddb7d034d74c"
VUJU01007337.1	RepeatMasker	DNA	1722	2092	1394	+	.	ID="TTAA3_AP";Tend="426";Tstart="52";shortTE="F";uid="941bf8ce-b543-41ca-bf78-f66658a7ee02"
VUJU01007337.1	RepeatMasker	Unknown	2	251	1098	+	.	ID="RND-6_FAMILY-11760";Tend="878";Tstart="640";shortTE="F";uid="67a4f673-aaa4-4b97-ac71-1baa1563a3ce"
VUJU01007337.1	RepeatMasker	Unknown	4519	4683	955	-	.	ID="RND-6_FAMILY-6561";Tend="1475";Tstart="1321";shortTE="F";uid="f8421767-09ff-4915-8b8d-70ee9c543bd7"
VUJU01007337.1	RepeatMasker	DNA/Ginger	5406	5914	5297	-	.	ID="RND-5_FAMILY-5384";Tend="2021";Tstart="1011";shortTE="F";uid="d23fd64a-c76d-498c-8cd7-3e6e19446e39"
VUJU01007338.1	RepeatMasker	Unknown	660	1064	1824	+	.	ID="RND-6_FAMILY-1490";Tend="1662";Tstart="1354";shortTE="F";uid="d8762ac2-f266-44a4-ac57-7a354a9a0631"
VUJU01007338.1	RepeatMasker	RC/Helitron	363	651	1541	-	.	ID="RND-1_FAMILY-8";Tend="1063";Tstart="776";shortTE="F";uid="3d578404-369a-48cd-a1ee-d79ae0cf98ee"
VUJU01007339.1	RepeatMasker	DNA/Kolobok-E	2526	2708	858	+	.	ID="RND-1_FAMILY-2";Tend="1299";Tstart="1115";shortTE="F";uid="601a3cd7-4d65-4b98-b9c3-2f20c44b1ae3"
VUJU01007339.1	RepeatMasker	DNA/hAT-Tip100	2	324	1357	+	.	ID="RND-5_FAMILY-841";Tend="1518";Tstart="1209";shortTE="F";uid="5760dd06-6c1a-4aee-ad82-f67959857c82"
VUJU01007339.1	RepeatMasker	DNA/Kolobok-E	3768	3941	999	+	.	ID="RND-1_FAMILY-2";Tend="954";Tstart="775";shortTE="F";uid="15a21071-e09c-41f1-8255-1e835f24190f"
VUJU01007339.1	RepeatMasker	DNA/Ginger-1	4279	5759	4580	-	.	ID="RND-6_FAMILY-2273";Tend="1717";Tstart="231";shortTE="F";uid="9a10af78-ec9f-4f83-bf6b-5e1663ad67f5"
VUJU01007339.1	RepeatMasker	DNA/hAT	4075	4198	591	-	.	ID="RND-1_FAMILY-7";Tend="1645";Tstart="1524";shortTE="F";uid="31bf918a-9381-45fd-b3c2-9197655f33e6"
VUJU01007339.1	RepeatMasker	DNA	6856	7327	730	-	.	ID="DNA-TTAA-1_AP";Tend="423";Tstart="2";shortTE="F";uid="fbac0077-4325-47d0-b7fb-b158fd325fd3"
VUJU01007339.1	RepeatMasker	Unknown	2747	3498	3957	-	.	ID="RND-1_FAMILY-20";TEgroup="ctg_7339%7CRND-1_FAMILY-20%7C1";Tend="1796";Tstart="946";shortTE="F";uid="3d719182-de48-4c97-a77c-84fb14453e82"
VUJU01007339.1	RepeatMasker	DNA/Kolobok-E	4222	4334	419	-	.	ID="rnd-1_family-2";Tend="857";Tstart="755";shortTE="F";uid="0aed5aeb-4ea2-4f7d-8b06-684b8a9ab3fe"
VUJU01000734.1	RepeatMasker	LINE/I-Jockey	37871	38068	655	+	.	ID="AG-JOCK-1";Tend="1478";Tstart="1285";shortTE="F";uid="c467b70b-dac2-4803-915b-6697a6f3050e"
VUJU01000734.1	RepeatMasker	DNA	65215	65574	654	+	.	ID="DNA4-2_AP";Tend="418";Tstart="6";shortTE="F";uid="25fdf569-2792-447e-949f-6dff68bfc2e7"
VUJU01000734.1	RepeatMasker	DNA	83663	83894	1391	+	.	ID="DNA-TTAA-1_AP";Tend="230";Tstart="1";shortTE="F";uid="d8d1ee15-00cd-47af-8af1-ba66adb2f9e3"
VUJU01000734.1	RepeatMasker	Unknown	69690	69914	1072	+	.	ID="RND-6_FAMILY-4395";Tend="1058";Tstart="841";shortTE="F";uid="7056a5cf-b28e-4ebe-8bf2-de11af485491"
VUJU01000734.1	RepeatMasker	DNA/hAT-Charlie	72888	73182	673	+	.	ID="RND-5_FAMILY-674";Tend="1273";Tstart="936";shortTE="F";uid="7985feee-363c-40c5-9687-0feb67c8eb75"
VUJU01000734.1	RepeatMasker	DNA	12862	13149	481	+	.	ID="DNA4-3_AP";Tend="576";Tstart="280";shortTE="F";uid="c027bd4b-3de5-4b05-9c68-bbef3714eac2"
VUJU01000734.1	RepeatMasker	DNA	45791	46104	617	-	.	ID="dna4-2b_ap";Tend="823";Tstart="492";shortTE="F";uid="04cd99e0-e460-467e-adfc-be7e309ff079"
VUJU01000734.1	RepeatMasker	DNA/hAT-Tip100	33579	33749	444	-	.	ID="RND-5_FAMILY-2953";TEgroup="ctg_734%7CRND-5_FAMILY-2953%7C1";Tend="1271";Tstart="665";shortTE="T";uid="18b2b9c9-a639-4303-b26d-85ddfcd64ade"
VUJU01000734.1	RepeatMasker	DNA	83011	83400	971	-	.	ID="DNA4-3_AP";Tend="587";Tstart="211";shortTE="F";uid="6101da61-4084-47b7-86f7-0a521e869f15"
VUJU01000734.1	RepeatMasker	DNA	77101	77333	768	-	.	ID="DNA-TTAA-1_AP";Tend="236";Tstart="1";shortTE="F";uid="79704e2c-4c34-41c1-b5a7-7f77e97f4b0a"
VUJU01007340.1	RepeatMasker	DNA	2264	2977	458	+	.	ID="DNA4-2_AP";Tend="769";Tstart="39";shortTE="F";uid="ff5ba78e-5406-4d21-a6b6-dc48180de99c"
VUJU01007340.1	RepeatMasker	DNA	280	616	532	+	.	ID="TTAA2D_AP";Tend="431";Tstart="48";shortTE="F";uid="13bea2eb-8b06-42f3-b73f-5f30c9306d92"
VUJU01007340.1	RepeatMasker	DNA/Ginger	3764	4147	2733	+	.	ID="RND-5_FAMILY-5384";Tend="2020";Tstart="1647";shortTE="F";uid="fadbbe7c-1237-4093-b9a4-a2bc77ed9171"
VUJU01007340.1	RepeatMasker	DNA/Kolobok-E	3504	3766	1802	+	.	ID="RND-6_FAMILY-563";Tend="1062";Tstart="796";shortTE="F";uid="24c3d5bf-229c-43d6-8a53-08370deac5f3"
VUJU01007341.1	RepeatMasker	Unknown	5831	6113	496	+	.	ID="RND-6_FAMILY-8473";Tend="1179";Tstart="826";shortTE="F";uid="8620d005-ba9f-4eda-a492-66ad652aa29b"
VUJU01007341.1	RepeatMasker	Unknown	7656	8296	2344	-	.	ID="RND-6_FAMILY-5118";Tend="952";Tstart="266";shortTE="F";uid="654ce9f7-087a-4544-9015-320dc950bf44"
VUJU01007341.1	RepeatMasker	DNA/Kolobok-E	62	168	457	-	.	ID="rnd-6_family-563";Tend="882";Tstart="760";shortTE="F";uid="9bfe0c8b-fb7f-4f37-9302-1f97faa773bc"
VUJU01007342.1	RepeatMasker	Unknown	1118	1287	787	+	.	ID="RND-6_FAMILY-16000";Tend="691";Tstart="530";shortTE="F";uid="045e4550-0391-483f-b1f0-b48006705e21"
VUJU01007342.1	RepeatMasker	Unknown	822	1064	884	+	.	ID="RND-6_FAMILY-4334";Tend="1382";Tstart="1130";shortTE="F";uid="acd700ae-ab3f-43c2-9e0c-6820328fe83d"
VUJU01007342.1	RepeatMasker	Unknown	1764	1901	843	+	.	ID="RND-5_FAMILY-4199";Tend="1035";Tstart="889";shortTE="F";uid="85e9d29e-8ac7-462b-b47d-f3d4d9212106"
VUJU01007342.1	RepeatMasker	DNA	7801	8144	804	+	.	ID="TTAA8_AP";Tend="372";Tstart="6";shortTE="F";uid="6c26f391-aba0-4865-b101-098e08abb761"
VUJU01007342.1	RepeatMasker	DNA/hAT-Tip100	5476	5742	1354	-	.	ID="RND-6_FAMILY-1910";Tend="2290";Tstart="2020";shortTE="F";uid="28fa8d4e-0e8c-4266-8028-a117dee8c5f5"
VUJU01007342.1	RepeatMasker	Unknown	1996	2125	909	-	.	ID="RND-6_FAMILY-1661";Tend="1062";Tstart="935";shortTE="F";uid="ce7dc682-b7e1-44ed-8711-fc96061f93dc"
VUJU01007343.1	RepeatMasker	DNA/hAT-Tip100	4081	4412	1851	+	.	ID="RND-4_FAMILY-2871";Tend="1256";Tstart="912";shortTE="F";uid="8eba3f66-97a9-423e-b0fa-86401fe7d80d"
VUJU01007343.1	RepeatMasker	DNA/Kolobok-E	2627	3847	6713	-	.	ID="RND-6_FAMILY-563";Tend="2027";Tstart="790";shortTE="F";uid="c9bf58b6-1db9-4df7-82e7-3ce188fffa7a"
VUJU01007344.1	RepeatMasker	LTR/Gypsy	7135	7576	1020	-	.	ID="GYPSY-4_PBA-I";Tend="4319";Tstart="3931";shortTE="F";uid="3ded3aea-3290-4f2f-9161-d209cdacf710"
VUJU01007344.1	RepeatMasker	DNA	5278	5781	2951	-	.	ID="TTAA13B_AP";Tend="595";Tstart="106";shortTE="F";uid="6f7ac461-e156-4108-8d83-5f5c07221230"
VUJU01007344.1	RepeatMasker	DNA	6859	6979	780	-	.	ID="ttaa13b_ap";Tend="121";Tstart="1";shortTE="F";uid="1a976b52-0730-4fdb-ae01-ba9376c519e1"
VUJU01007345.1	RepeatMasker	Unknown	8024	8276	1236	+	.	ID="RND-1_FAMILY-35";TEgroup="ctg_7345%7CRND-1_FAMILY-35%7C1";Tend="1055";Tstart="912";shortTE="F";uid="a783dc03-470f-475b-91f6-69cc45e11863"
VUJU01007345.1	RepeatMasker	DNA/Kolobok-E	2932	3316	1337	-	.	ID="koloboke-4_ap";Tend="8347";Tstart="8069";shortTE="F";uid="159822f3-885e-4db8-a387-61f908fc4ae6"
VUJU01007345.1	RepeatMasker	DNA/hAT-Blackjack	410	2138	911	-	.	ID="HAT-1_SIN";Tend="2229";Tstart="494";shortTE="F";uid="f0be6f24-203a-4288-81a6-98b381a388ea"
VUJU01007345.1	RepeatMasker	DNA/Kolobok-E	6490	6989	1212	-	.	ID="KOLOBOKE-4_AP";Tend="3925";Tstart="3424";shortTE="F";uid="f427549a-37e4-4124-864c-e6b48eb47c46"
VUJU01007345.1	RepeatMasker	Retroposon?	7851	8017	501	-	.	ID="SINE2-1_AP";Tend="1426";Tstart="1258";shortTE="F";uid="d794952f-f3c3-4211-9dd8-f94638d2323d"
VUJU01007345.1	RepeatMasker	DNA/Kolobok-E	3712	5989	2317	-	.	ID="KOLOBOKE-4_AP";Tend="7416";Tstart="5148";shortTE="F";uid="67264edc-0abc-4098-b577-72d793a5216e"
VUJU01007346.1	RepeatMasker	Unknown	8097	8268	405	+	.	ID="RND-6_FAMILY-4627";Tend="1551";Tstart="1385";shortTE="F";uid="60141c05-d8cb-4706-883e-597b7ca51271"
VUJU01007346.1	RepeatMasker	RC/Helitron	5427	7572	2724	+	.	ID="HELITRON-4_DRH";Tend="1871";Tstart="1";shortTE="F";uid="1c978e35-0947-4109-ad0b-d2edb0eb888e"
VUJU01007348.1	RepeatMasker	Unknown	622	895	569	+	.	ID="RND-5_FAMILY-1921";Tend="1558";Tstart="1288";shortTE="F";uid="23924376-5019-41bc-80b3-43b7b6d56213"
VUJU01007348.1	RepeatMasker	DNA/Kolobok-E	3556	3798	423	+	.	ID="RND-1_FAMILY-2";Tend="2044";Tstart="1808";shortTE="F";uid="7d7dff41-f901-4f63-b5b8-ec1f73979e87"
VUJU01007348.1	RepeatMasker	DNA/Ginger	8005	8269	2090	-	.	ID="RND-1_FAMILY-156";Tend="1726";Tstart="1460";shortTE="F";uid="20bc6405-a64a-4143-b4e7-fdbe8ca4c177"
VUJU01007349.1	RepeatMasker	DNA/Kolobok-E	1558	2999	9443	-	.	ID="RND-6_FAMILY-563";Tend="2292";Tstart="797";shortTE="F";uid="488b19d2-b653-4394-b285-1485c9ce3cf5"
VUJU01000735.1	RepeatMasker	Unknown	36087	36998	6984	+	.	ID="RND-1_FAMILY-51";Tend="1792";Tstart="898";shortTE="F";uid="c80da7ca-7f0f-400f-874a-4ad2883534e1"
VUJU01000735.1	RepeatMasker	Unknown	40123	41188	4092	+	.	ID="RND-6_FAMILY-2978";Tend="1773";Tstart="739";shortTE="F";uid="51f08bbf-0d7c-492a-ab52-84fe7383a3b8"
VUJU01000735.1	RepeatMasker	Unknown	64655	65390	4267	+	.	ID="RND-4_FAMILY-70";Tend="2314";Tstart="1582";shortTE="F";uid="34e3cc64-ee10-4a34-9069-4fd8b42d564e"
VUJU01000735.1	RepeatMasker	Unknown	35569	35699	766	+	.	ID="RND-1_FAMILY-13";Tend="1230";Tstart="1088";shortTE="F";uid="1237d227-65c9-41bf-a432-8ac9ba1c5e62"
VUJU01000735.1	RepeatMasker	Unknown	35021	35250	1016	+	.	ID="RND-1_FAMILY-13";Tend="1132";Tstart="909";shortTE="F";uid="34f358d4-aa14-4c7a-a02f-35f1d4b92288"
VUJU01000735.1	RepeatMasker	DNA	65389	65510	644	+	.	ID="TTAA8_AP";Tend="438";Tstart="316";shortTE="F";uid="234174e8-30b1-432a-b23c-39ef469fa6aa"
VUJU01000735.1	RepeatMasker	DNA/hAT-Tip100	27409	28142	3625	+	.	ID="RND-5_FAMILY-841";Tend="1763";Tstart="1059";shortTE="F";uid="d8945774-36ad-4f25-92a7-7cf9e51722b9"
VUJU01000735.1	RepeatMasker	Unknown	79395	79664	889	+	.	ID="RND-6_FAMILY-3817";TEgroup="ctg_735%7CRND-6_FAMILY-3817%7C1";Tend="1280";Tstart="947";shortTE="F";uid="f88df39e-6a6b-42ee-9d46-c5f5706901bd"
VUJU01000735.1	RepeatMasker	Unknown	64364	64658	964	+	.	ID="RND-5_FAMILY-4669";Tend="1643";Tstart="1351";shortTE="F";uid="68db4572-af15-4e58-a2ca-4b8673b5e645"
VUJU01000735.1	RepeatMasker	DNA/hAT-hAT19	17096	17571	841	+	.	ID="DNA8-73_AP";TEgroup="ctg_735%7CDNA8-73_AP%7C1";Tend="784";Tstart="1";shortTE="F";uid="a6a01309-abb9-4727-bafd-32ed2b039716"
VUJU01000735.1	RepeatMasker	Retroposon?	33961	34195	447	+	.	ID="SINE2-2_AP";Tend="244";Tstart="5";shortTE="F";uid="dc353068-d36c-4a2c-9f5a-ed95cb009578"
VUJU01000735.1	RepeatMasker	Unknown	4174	4476	701	+	.	ID="RND-6_FAMILY-3436";Tend="865";Tstart="537";shortTE="F";uid="da7852d8-dc1f-4cb4-9e02-adc36e3d4d46"
VUJU01000735.1	RepeatMasker	LINE/L2	16621	16989	691	+	.	ID="RND-6_FAMILY-1243";Tend="1038";Tstart="679";shortTE="F";uid="f82cb729-d334-4c58-9076-2eb9eede2f62"
VUJU01000735.1	RepeatMasker	Retroposon?	19217	19490	1790	-	.	ID="RND-1_FAMILY-75";Tend="1364";Tstart="1073";shortTE="F";uid="89b03e19-1dee-4523-8298-43837d757b45"
VUJU01000735.1	RepeatMasker	DNA	52030	52424	1100	-	.	ID="TTAA2D_AP";Tend="430";Tstart="2";shortTE="F";uid="c819869e-8cca-484c-8313-f7ac862e1661"
VUJU01000735.1	RepeatMasker	LINE/L2	31621	32581	5310	-	.	ID="RND-6_FAMILY-1243";Tend="1680";Tstart="704";shortTE="F";uid="ce3bc643-36ed-4407-a47d-c96080fdd750"
VUJU01000735.1	RepeatMasker	DNA	3850	4016	516	-	.	ID="dna4-2_ap";Tend="766";Tstart="610";shortTE="F";uid="ab613775-abc5-466b-8ce4-b68739d5f1bf"
VUJU01000735.1	RepeatMasker	Unknown	1	418	3146	-	.	ID="RND-1_FAMILY-39";Tend="1323";Tstart="908";shortTE="F";uid="c2925356-4ad0-40e3-9483-3357c0a68ede"
VUJU01000735.1	RepeatMasker	DNA/Ginger-1	74441	74557	409	-	.	ID="RND-6_FAMILY-2273";Tend="347";Tstart="231";shortTE="F";uid="4aa77147-cb01-41b1-a996-7c2f696acdb7"
VUJU01000735.1	RepeatMasker	Retroposon?	19698	19802	760	-	.	ID="RND-1_FAMILY-75";Tend="938";Tstart="835";shortTE="F";uid="b18aae0e-9018-4b58-ad5a-5becffdc5c82"
VUJU01000735.1	RepeatMasker	DNA	35834	36087	1386	-	.	ID="RND-1_FAMILY-52";Tend="1941";Tstart="1680";shortTE="F";uid="07f344ab-3cb6-4c05-a8d5-7efaf6a92c8b"
VUJU01000735.1	RepeatMasker	RC/Helitron	36998	37813	6127	-	.	ID="RND-1_FAMILY-131";Tend="1405";Tstart="596";shortTE="F";uid="c9c3af6e-1783-4b18-87bd-cd7d9734361e"
VUJU01007350.1	RepeatMasker	Retroposon?	5897	6028	464	+	.	ID="SINE2-1_AP";Tend="1754";Tstart="1620";shortTE="F";uid="a6cdd1c4-7dd9-4b0f-9981-6f2290be764d"
VUJU01007350.1	RepeatMasker	DNA/Ginger-1	8154	8260	871	+	.	ID="RND-6_FAMILY-2273";Tend="339";Tstart="230";shortTE="F";uid="2ddf9a3c-6a80-43dc-a976-0b08b493cdaf"
VUJU01007350.1	RepeatMasker	Retroposon?	4997	5660	659	+	.	ID="SINE2-1_AP";Tend="1175";Tstart="486";shortTE="F";uid="e491b358-f435-479d-95f0-e6e49ca2cb4d"
VUJU01007350.1	RepeatMasker	Unknown	1	422	3549	-	.	ID="RND-1_FAMILY-63";Tend="1369";Tstart="947";shortTE="F";uid="16c97ce0-2986-47ed-9a5c-5359b0352e6b"
VUJU01007351.1	RepeatMasker	DNA/TcMar-m44?	576	757	590	-	.	ID="DNA4-9B_AP";Tend="181";Tstart="1";shortTE="F";uid="e1a1376c-b34e-42b6-a9e5-da528b088b91"
VUJU01007352.1	RepeatMasker	DNA/Kolobok-E	3175	4615	662	+	.	ID="koloboke-5_ap";Tend="685";Tstart="167";shortTE="F";uid="12f34afc-b011-4b9c-963a-d451b26d4aca"
VUJU01007352.1	RepeatMasker	DNA/Ginger-1	1	834	6048	+	.	ID="RND-6_FAMILY-2273";Tend="1935";Tstart="1099";shortTE="F";uid="62d4fa4b-83df-4b13-b6f9-8a270f3b3357"
VUJU01007353.1	RepeatMasker	DNA/Kolobok-E	7778	8134	2031	+	.	ID="RND-6_FAMILY-563";Tend="1175";Tstart="821";shortTE="F";uid="d83d1e2c-55d4-432c-9b26-e1c6ccdbab73"
VUJU01007353.1	RepeatMasker	DNA/hAT-Tip100	1117	1275	552	-	.	ID="RND-6_FAMILY-1910";Tend="2292";Tstart="2139";shortTE="F";uid="b7f4ee1c-d586-4e1c-be8f-108e9e6e496b"
VUJU01007353.1	RepeatMasker	DNA/Ginger	1264	1771	1724	-	.	ID="RND-5_FAMILY-5384";Tend="1574";Tstart="1050";shortTE="F";uid="214c90a4-1020-45f1-b5e8-776ac7215955"
VUJU01007354.1	RepeatMasker	LINE/I-Jockey	2982	4276	1427	+	.	ID="VINGI-29_LMI";Tend="2766";Tstart="1013";shortTE="F";uid="c60b567e-060a-459b-bac7-1ffbf9396e9e"
VUJU01007354.1	RepeatMasker	LINE/I-Jockey	2230	2911	443	+	.	ID="VINGI-20_LMI";TEgroup="ctg_7354%7CVINGI-20_LMI%7C1";Tend="1140";Tstart="416";shortTE="F";uid="4bc69917-c0a8-4c5d-90e4-a9e8af6086a5"
VUJU01007354.1	RepeatMasker	DNA/hAT-Charlie	9	127	768	-	.	ID="RND-6_FAMILY-9666";Tend="1078";Tstart="953";shortTE="F";uid="ff2f51fe-51e8-4e4f-9113-49f5e60b3f0d"
VUJU01007354.1	RepeatMasker	DNA/hAT-Tip100	4758	4915	654	-	.	ID="RND-4_FAMILY-2871";Tend="1059";Tstart="887";shortTE="F";uid="d8fb7a54-7d97-4535-abb5-f6cfdfd132f2"
VUJU01007354.1	RepeatMasker	DNA/MULE-NOF	106	555	1149	-	.	ID="RND-6_FAMILY-19032";TEgroup="ctg_7354%7CRND-6_FAMILY-19032%7C1";Tend="455";Tstart="125";shortTE="F";uid="69c5142b-a3d9-4eac-91b4-bf92797354d7"
VUJU01007354.1	RepeatMasker	DNA/TcMar-m44?	6941	7123	652	-	.	ID="DNA4-9B_AP";Tend="184";Tstart="3";shortTE="F";uid="6515d460-bb3e-468f-8fed-c48508857b04"
VUJU01007355.1	RepeatMasker	RC/Helitron	5204	5695	3035	-	.	ID="RND-1_FAMILY-8";Tend="1448";Tstart="952";shortTE="F";uid="eb934eba-031d-4316-b165-801bd342f592"
VUJU01007355.1	RepeatMasker	DNA	2385	2855	2224	-	.	ID="DNAX-2_AP";Tend="467";Tstart="1";shortTE="F";uid="fb8129e5-6a8d-4c1c-beff-c10079937127"
VUJU01007357.1	RepeatMasker	Unknown	196	505	1155	+	.	ID="RND-1_FAMILY-26";Tend="1200";Tstart="898";shortTE="F";uid="0f89ff67-9d4d-4843-a92b-ee4e0d2387ad"
VUJU01007357.1	RepeatMasker	DNA/hAT?	6390	6638	1384	-	.	ID="RND-6_FAMILY-2236";Tend="1382";Tstart="1131";shortTE="F";uid="41e8ea50-d6ab-47c7-9ffb-9c3e7251b75c"
VUJU01007357.1	RepeatMasker	DNA/hAT-Tip100	2978	3733	662	-	.	ID="RND-6_FAMILY-1330";TEgroup="ctg_7357%7CRND-6_FAMILY-1330%7C1";Tend="1497";Tstart="880";shortTE="F";uid="1e9f52ae-fb7d-4e85-8cfd-8e5a30be0719"
VUJU01007357.1	RepeatMasker	Unknown	1	105	940	-	.	ID="RND-1_FAMILY-85";Tend="1048";Tstart="944";shortTE="F";uid="a4c9e18f-3dbe-4749-9ee2-a5f9f8796321"
VUJU01007357.1	RepeatMasker	Unknown	6630	6818	1581	-	.	ID="RND-1_FAMILY-12";Tend="1102";Tstart="920";shortTE="F";uid="d3f1dd64-07e2-40ab-97a1-53d3c88310aa"
VUJU01007357.1	RepeatMasker	Unknown	6252	6426	1245	-	.	ID="RND-5_FAMILY-9355";Tend="1567";Tstart="1412";shortTE="F";uid="01feb60e-179c-4764-ae66-7e864ddebcd5"
VUJU01007358.1	RepeatMasker	DNA/Ginger-1	486	694	3192	+	.	ID="RND-6_FAMILY-2273";Tend="2227";Tstart="1519";shortTE="F";uid="87b16a8c-b0ac-423a-9e6d-dff069c71556"
VUJU01007358.1	RepeatMasker	DNA/Ginger	5554	7006	10119	+	.	ID="RND-5_FAMILY-5384";Tend="1976";Tstart="536";shortTE="F";uid="bef4682d-ea00-45b7-9c94-72685e993ad5"
VUJU01007358.1	RepeatMasker	DNA/Kolobok-E	1	485	3336	-	.	ID="rnd-1_family-2";Tend="1211";Tstart="732";shortTE="F";uid="30ebe0f7-e9d4-412f-a321-d4807600d28b"
VUJU01007359.1	RepeatMasker	DNA/hAT-Blackjack	4744	5313	2367	+	.	ID="RND-6_FAMILY-9779";Tend="1254";Tstart="691";shortTE="F";uid="2caa9bc0-af91-423c-81e4-352332c28710"
VUJU01007359.1	RepeatMasker	DNA/hAT-Charlie	3896	4042	871	+	.	ID="RND-1_FAMILY-93";Tend="1167";Tstart="1019";shortTE="F";uid="8b0f9b11-f5ff-4745-88f3-826215d069d9"
VUJU01007359.1	RepeatMasker	Unknown	1560	1764	1420	-	.	ID="RND-1_FAMILY-40";Tend="1117";Tstart="915";shortTE="F";uid="e8196d3b-69c5-4c81-9c83-642555aa489d"
VUJU01007359.1	RepeatMasker	DNA/hAT-Charlie	3689	3877	834	-	.	ID="DNA8-34_AP";Tend="194";Tstart="14";shortTE="F";uid="b0c313a0-d63e-462c-8aea-2e7e700c6599"
VUJU01007359.1	RepeatMasker	DNA/Kolobok-E	1	1179	8310	-	.	ID="RND-1_FAMILY-2";Tend="1952";Tstart="761";shortTE="F";uid="e8e80b48-b3b0-4007-9e6f-907bf93f28a4"
VUJU01000736.1	RepeatMasker	RC/Helitron	84656	85022	2973	+	.	ID="RND-5_FAMILY-1231";Tend="1328";Tstart="963";shortTE="F";uid="bbbee1e4-cf09-47bd-9862-54567f715525"
VUJU01000736.1	RepeatMasker	DNA	25185	25503	431	+	.	ID="DNA4-2_AP";Tend="339";Tstart="2";shortTE="F";uid="c76c68f0-8626-4817-8b27-997084881973"
VUJU01000736.1	RepeatMasker	DNA/hAT-Ac	82391	82503	642	+	.	ID="RND-6_FAMILY-7205";Tend="1749";Tstart="1644";shortTE="F";uid="4c349200-5156-44e2-a817-d6e4f6a3630b"
VUJU01000736.1	RepeatMasker	DNA	81736	82177	2674	+	.	ID="TTAA8_AP";Tend="438";Tstart="1";shortTE="F";uid="1c5ba4ff-4a47-450a-afe3-0965862d814a"
VUJU01000736.1	RepeatMasker	DNA	41538	42117	891	+	.	ID="DNA4-2_AP";Tend="639";Tstart="2";shortTE="F";uid="adb51679-acf7-4802-b756-4450493423b9"
VUJU01000736.1	RepeatMasker	DNA/Ginger	82638	83690	7054	+	.	ID="RND-5_FAMILY-5384";Tend="1575";Tstart="548";shortTE="F";uid="b8ff7643-2fc3-4f35-8b09-268237456770"
VUJU01000736.1	RepeatMasker	Unknown	80996	81319	2615	+	.	ID="RND-1_FAMILY-33";Tend="1204";Tstart="887";shortTE="F";uid="a84fa500-f9ac-4c58-ad0f-47b419724de9"
VUJU01000736.1	RepeatMasker	DNA/CMC-EnSpm	52250	53336	552	+	.	ID="rnd-6_family-5322";Tend="1968";Tstart="849";shortTE="F";uid="540b392a-df91-4ba0-a621-88311d08538e"
VUJU01000736.1	RepeatMasker	DNA/CMC-EnSpm	53528	55257	939	+	.	ID="rnd-6_family-5322";Tend="2376";Tstart="765";shortTE="F";uid="7e23444a-4c5b-48c2-89f4-85f0e2fe10f9"
VUJU01000736.1	RepeatMasker	DNA/Ginger	55219	56027	1924	-	.	ID="RND-1_FAMILY-156";Tend="1564";Tstart="774";shortTE="F";uid="0464b063-5a38-40ef-aec1-17cc41d02b19"
VUJU01000736.1	RepeatMasker	DNA	18580	18999	610	-	.	ID="DNA4-3_AP";Tend="523";Tstart="113";shortTE="F";uid="5509bebe-7c62-4ce0-90f7-e992d605224a"
VUJU01000736.1	RepeatMasker	DNA/Ginger-1	80225	80943	4364	-	.	ID="RND-6_FAMILY-2273";Tend="1947";Tstart="1158";shortTE="F";uid="dc773348-84a7-4052-9e72-59f74ddcae8a"
VUJU01000736.1	RepeatMasker	Unknown	75150	75613	3555	-	.	ID="RND-6_FAMILY-1661";Tend="1389";Tstart="934";shortTE="F";uid="c4924301-f145-46d2-8f9b-683db34258b8"
VUJU01000736.1	RepeatMasker	Retroposon?	51704	52115	1101	-	.	ID="RND-6_FAMILY-4103";Tend="1880";Tstart="1500";shortTE="F";uid="9c09ad4f-1a4d-4a3e-913f-1a2366e30f32"
VUJU01007360.1	RepeatMasker	DNA/hAT	6147	6316	550	+	.	ID="RND-6_FAMILY-5658";Tend="1366";Tstart="1194";shortTE="F";uid="48089c4d-1677-448e-9e46-b94f5b3ff0c0"
VUJU01007360.1	RepeatMasker	Unknown	6669	7176	4203	+	.	ID="RND-6_FAMILY-9307";Tend="1089";Tstart="588";shortTE="F";uid="0c08d6d4-d7f8-427f-afce-650119f3acf9"
VUJU01007360.1	RepeatMasker	Unknown	8114	8234	958	-	.	ID="RND-5_FAMILY-357";Tend="434";Tstart="315";shortTE="F";uid="34d6199d-c1e2-4073-8445-eed418e1e80d"
VUJU01007360.1	RepeatMasker	DNA	4586	5137	1458	-	.	ID="TTAA13B_AP";Tend="595";Tstart="2";shortTE="F";uid="8f858436-e2df-4ff3-bcac-5977574ca5ae"
VUJU01007360.1	RepeatMasker	DNA/hAT-Ac	7176	7365	1142	-	.	ID="DNA8-56_AP";Tend="199";Tstart="1";shortTE="F";uid="234a7ced-59b4-4f73-85df-310c7a4264f7"
VUJU01007361.1	RepeatMasker	LTR/Copia	3565	6454	13201	+	.	ID="RND-6_FAMILY-441";Tend="2878";Tstart="9";shortTE="F";uid="7e8b6053-1b5c-42f7-aa09-8a6c0244c7be"
VUJU01007362.1	RepeatMasker	DNA/hAT	6983	7109	668	-	.	ID="DNA8-92_AP";Tend="382";Tstart="250";shortTE="F";uid="90a36191-f960-46ff-a029-4481060eb298"
VUJU01007363.1	RepeatMasker	DNA/hAT-Ac	7385	7569	501	+	.	ID="DNA8-91B_AP";Tend="212";Tstart="26";shortTE="F";uid="3f99ac37-4845-4d76-8795-0c2c0b9f9ca8"
VUJU01007363.1	RepeatMasker	Unknown	7930	8227	2648	-	.	ID="RND-6_FAMILY-9495";Tend="1352";Tstart="1055";shortTE="F";uid="33b90d61-e347-4aca-ac65-d3dc0bdfd884"
VUJU01007363.1	RepeatMasker	DNA/Ginger	1	731	5039	-	.	ID="RND-5_FAMILY-5384";Tend="1288";Tstart="538";shortTE="F";uid="cc3e09dc-ba07-4476-a2b7-320e3c9d46bf"
VUJU01007363.1	RepeatMasker	DNA	2208	2641	2848	-	.	ID="TTAA2_AP";Tend="427";Tstart="1";shortTE="F";uid="bdbb1a73-400e-4928-b75b-bd84beea154b"
VUJU01007365.1	RepeatMasker	Retroposon?	6081	6363	1538	+	.	ID="SINE2-2_AP";Tend="299";Tstart="1";shortTE="F";uid="99096088-b771-409e-bd05-5d988f600275"
VUJU01007365.1	RepeatMasker	DNA/Ginger	6361	7196	5311	+	.	ID="RND-5_FAMILY-5384";Tend="2029";Tstart="1201";shortTE="F";uid="b1c3cfef-d81b-4c09-a350-b30d60791933"
VUJU01007365.1	RepeatMasker	DNA	2553	2679	714	-	.	ID="DNA3-1_AP";Tend="126";Tstart="1";shortTE="F";uid="26edc40c-80f9-4011-a24f-9d531e6f5706"
VUJU01007365.1	RepeatMasker	DNA/Ginger-1	6822	7245	1232	-	.	ID="RND-6_FAMILY-2273";Tend="548";Tstart="164";shortTE="F";uid="db8e6a87-0805-43f8-8b7d-4e380f994df5"
VUJU01007365.1	RepeatMasker	LINE/I	3821	4232	586	-	.	ID="RND-6_FAMILY-7399";Tend="1239";Tstart="834";shortTE="F";uid="07887fa4-f575-43bc-8b76-49a9e65be703"
VUJU01007366.1	RepeatMasker	DNA/Ginger-1	8107	8222	1001	+	.	ID="RND-6_FAMILY-2273";Tend="345";Tstart="230";shortTE="F";uid="34eccb10-3391-4e75-8cda-4cc995bbd506"
VUJU01007366.1	RepeatMasker	DNA	551	965	568	-	.	ID="DNA4-2_AP";Tend="467";Tstart="7";shortTE="F";uid="757a189a-1a8b-4c97-9d25-4a0425427d92"
VUJU01007366.1	RepeatMasker	DNA/Kolobok-E	1	544	3100	-	.	ID="RND-6_FAMILY-563";Tend="1346";Tstart="797";shortTE="F";uid="287fe15c-62a6-4a2e-8301-fd1463d27276"
VUJU01007366.1	RepeatMasker	DNA	4429	4666	670	-	.	ID="DNA4-2_AP";Tend="767";Tstart="520";shortTE="F";uid="2347e85f-bb64-4353-879a-033fc82a812e"
VUJU01007367.1	RepeatMasker	DNA/hAT-Tip100	446	585	760	+	.	ID="RND-6_FAMILY-367";Tend="576";Tstart="432";shortTE="F";uid="6a824c9f-6d6a-400c-ba30-a44a844d4e05"
VUJU01007367.1	RepeatMasker	DNA/Ginger-1	2499	2714	868	+	.	ID="RND-6_FAMILY-2273";Tend="1967";Tstart="1708";shortTE="F";uid="9e12bd7c-1794-4ba9-80fb-f053f191ada1"
VUJU01007367.1	RepeatMasker	Unknown	6931	7768	3609	+	.	ID="RND-6_FAMILY-2";Tend="1673";Tstart="874";shortTE="F";uid="1c5af58b-f5ba-4ffe-8927-69740c442a22"
VUJU01007367.1	RepeatMasker	DNA	3938	4054	564	+	.	ID="DNAX-2_AP";Tend="109";Tstart="1";shortTE="F";uid="1d0cf5f3-4d24-4510-8712-cc3fba329124"
VUJU01007367.1	RepeatMasker	DNA/hAT-hAT19	301	536	647	+	.	ID="RND-5_FAMILY-361";Tend="1304";Tstart="1074";shortTE="F";uid="7d1a335d-9217-4a41-9999-8c87153c1d6a"
VUJU01007367.1	RepeatMasker	Unknown	1822	2535	5745	+	.	ID="RND-6_FAMILY-9495";Tend="1376";Tstart="669";shortTE="F";uid="bd543a2b-8ff2-4e1b-bb74-961fad9b3825"
VUJU01007367.1	RepeatMasker	Unknown	6638	6878	646	+	.	ID="RND-6_FAMILY-1708";Tend="1279";Tstart="1015";shortTE="F";uid="757e5d6f-4164-4c5b-b740-95cbfbccab00"
VUJU01007367.1	RepeatMasker	DNA/Kolobok-E	1	354	2166	+	.	ID="rnd-6_family-563";Tend="2321";Tstart="1924";shortTE="F";uid="22cba8e2-997c-4ee8-832b-b6dac25639b7"
VUJU01007367.1	RepeatMasker	Retroposon?	1311	1777	768	-	.	ID="SINE2-2_AP";Tend="790";Tstart="438";shortTE="F";uid="aeebd4f3-7271-4cb5-a579-90e15d522a6b"
VUJU01007368.1	RepeatMasker	DNA/hAT-Tip100	5568	5796	829	+	.	ID="RND-4_FAMILY-271";Tend="1185";Tstart="953";shortTE="F";uid="ff98b49b-974e-4504-b794-175665b76a59"
VUJU01007368.1	RepeatMasker	DNA/MULE-MuDR	6931	8168	5767	+	.	ID="rnd-6_family-7493";Tend="1311";Tstart="516";shortTE="F";uid="74b7a690-1a2a-417a-8b8b-34a80ae623a0"
VUJU01007368.1	RepeatMasker	DNA/MULE-MuDR	5981	6572	1811	+	.	ID="RND-6_FAMILY-7493";Tend="514";Tstart="11";shortTE="F";uid="f5c8c49e-f8a7-473f-b839-83c462e4d354"
VUJU01007369.1	RepeatMasker	DNA	2450	2686	1111	+	.	ID="DNA8-22_AP";Tend="213";Tstart="1";shortTE="F";uid="dceb3f7d-535c-404f-bbee-bac26666142c"
VUJU01007369.1	RepeatMasker	LTR/Gypsy	7670	8171	478	-	.	ID="GYPSY-17_AA-I";Tend="3653";Tstart="3152";shortTE="F";uid="b50c1e6b-faf3-4550-9ad4-1428643ae59c"
VUJU01007369.1	RepeatMasker	DNA/hAT-Tip100	2085	2342	780	-	.	ID="RND-6_FAMILY-469";Tend="1723";Tstart="1385";shortTE="F";uid="a77673e8-14d1-4d3d-b1a5-adb372247b51"
VUJU01007369.1	RepeatMasker	DNA/hAT-Tip100	2690	3036	2123	-	.	ID="RND-6_FAMILY-469";Tend="1377";Tstart="1042";shortTE="F";uid="49478728-d7e5-478c-adb7-31cd92f1460c"
VUJU01007369.1	RepeatMasker	LTR/Gypsy	4756	5875	693	-	.	ID="GYPSY-203_AA-I";Tend="2602";Tstart="1478";shortTE="F";uid="7d288dea-4898-466e-99a8-c1c965c63b21"
VUJU01000737.1	RepeatMasker	Unknown	39676	40216	1503	+	.	ID="RND-6_FAMILY-473";Tend="711";Tstart="143";shortTE="F";uid="aee9ee70-16a7-4337-839d-781c28d3f92e"
VUJU01000737.1	RepeatMasker	DNA/TcMar-m44	73517	73659	726	+	.	ID="dnax-3b_ap";Tend="134";Tstart="2";shortTE="F";uid="9e920006-cad1-49c8-8e73-799c6ea715af"
VUJU01000737.1	RepeatMasker	DNA/hAT-hAT19	38771	39060	1695	+	.	ID="RND-6_FAMILY-4978";Tend="1082";Tstart="780";shortTE="F";uid="68b0f69d-d6fe-41ed-8a98-30ffa5672ea7"
VUJU01000737.1	RepeatMasker	DNA/hAT-Charlie	26631	26848	1602	+	.	ID="RND-4_FAMILY-1159";Tend="1168";Tstart="956";shortTE="F";uid="bc0a302a-8ccf-40de-8521-ce14645323f6"
VUJU01000737.1	RepeatMasker	Retroposon?	60181	60335	504	+	.	ID="SINE2-2_AP";Tend="158";Tstart="1";shortTE="F";uid="3d9bade7-6c2b-417e-bbd5-66239e3d6984"
VUJU01000737.1	RepeatMasker	Retroposon?	15256	15389	418	+	.	ID="SINE2-1_AP";Tend="1725";Tstart="1583";shortTE="F";uid="d322ae41-04c0-46fb-a809-0d97c5d926b4"
VUJU01000737.1	RepeatMasker	DNA/hAT-Charlie	56926	57285	1332	+	.	ID="HAT-N14_AP";Tend="302";Tstart="1";shortTE="F";uid="f8a3fb24-7b61-4bc7-95e4-4a07a57a4c6b"
VUJU01000737.1	RepeatMasker	DNA	27668	28165	4002	+	.	ID="RND-6_FAMILY-9963";Tend="1363";Tstart="865";shortTE="F";uid="3c42aa97-fc5a-4969-82f7-ca4481cd7869"
VUJU01000737.1	RepeatMasker	DNA/Kolobok-E	15352	15462	434	+	.	ID="KOLOBOKE-2_AP";Tend="2321";Tstart="2217";shortTE="F";uid="5e06dbe8-6394-4c00-9323-4273d0d61b07"
VUJU01000737.1	RepeatMasker	DNA/Kolobok-E	81038	81350	637	+	.	ID="KOLOBOKE-2_AP";Tend="2211";Tstart="1860";shortTE="F";uid="edea4342-93db-4246-840f-36e397f067fb"
VUJU01000737.1	RepeatMasker	Unknown	34524	34640	784	-	.	ID="RND-1_FAMILY-62";Tend="1516";Tstart="1400";shortTE="F";uid="ea58fe2e-2543-4bc8-8f38-e8dea437e6e8"
VUJU01000737.1	RepeatMasker	DNA/Ginger	40239	40655	404	-	.	ID="RND-1_FAMILY-156";Tend="1201";Tstart="766";shortTE="F";uid="b1b184d4-0844-4415-97b0-410c8a74ff03"
VUJU01000737.1	RepeatMasker	DNA/Kolobok-E	51834	52011	483	-	.	ID="RND-1_FAMILY-2";Tend="2308";Tstart="2126";shortTE="F";uid="1e464871-4310-486f-8763-a7a05979fc65"
VUJU01000737.1	RepeatMasker	DNA/Ginger	52355	52762	531	-	.	ID="RND-5_FAMILY-5384";Tend="969";Tstart="534";shortTE="F";uid="88bff657-573e-4a13-ac3e-ca458c7354fe"
VUJU01000737.1	RepeatMasker	DNA/hAT	6446	7210	3396	-	.	ID="RND-1_FAMILY-7";Tend="1623";Tstart="930";shortTE="F";uid="710a2ca2-d597-4e26-baea-34240c871aff"
VUJU01000737.1	RepeatMasker	Unknown	34970	35450	1593	-	.	ID="RND-1_FAMILY-62";Tend="1404";Tstart="936";shortTE="F";uid="e3fd97e7-bc4b-4ea3-994b-c035a32f9cdc"
VUJU01000737.1	RepeatMasker	Retroposon?	80972	81348	474	-	.	ID="SINE2-1_AP";Tend="419";Tstart="1";shortTE="F";uid="23cd6d55-d515-4481-bdec-4de4d50e8673"
VUJU01000737.1	RepeatMasker	DNA/MULE-MuDR	64643	65013	806	-	.	ID="MUDR8X_AP";Tend="1534";Tstart="1172";shortTE="F";uid="9d86ef50-2b84-4501-9f5e-fc5dc855c6ad"
VUJU01000737.1	RepeatMasker	DNA/hAT	50037	50763	3470	-	.	ID="RND-1_FAMILY-7";Tend="1592";Tstart="930";shortTE="F";uid="bf1d0c46-b2dd-4b28-beda-e4a594f1115d"
VUJU01000737.1	RepeatMasker	DNA/hAT	21643	22354	3015	-	.	ID="RND-1_FAMILY-7";Tend="1677";Tstart="987";shortTE="F";uid="8098115d-4353-4510-99f0-fcd3b629c1ee"
VUJU01000737.1	RepeatMasker	Retroposon?	39057	39705	1019	-	.	ID="RND-6_FAMILY-1948";Tend="1597";Tstart="1036";shortTE="F";uid="5aba3ceb-e96d-4346-8a5d-216d3dc893f9"
VUJU01007370.1	RepeatMasker	DNA/hAT-Charlie	1152	1326	787	+	.	ID="RND-5_FAMILY-662";Tend="1044";Tstart="882";shortTE="F";uid="e01248ef-d39c-4530-98ca-d30a81cf3df6"
VUJU01007370.1	RepeatMasker	Retroposon?	153	301	427	+	.	ID="RND-6_FAMILY-10023";Tend="1364";Tstart="1212";shortTE="F";uid="26481df9-9b03-4baf-b055-409d73eb108c"
VUJU01007370.1	RepeatMasker	Unknown	3021	4227	2512	+	.	ID="RND-6_FAMILY-3994";Tend="1927";Tstart="799";shortTE="F";uid="6c20b7c2-20ab-49bf-999d-bed783e96cf8"
VUJU01007370.1	RepeatMasker	DNA/Ginger	4351	5123	3963	+	.	ID="RND-5_FAMILY-5384";Tend="2025";Tstart="1246";shortTE="F";uid="646403e2-e01e-4728-9482-68a3f37edde4"
VUJU01007371.1	RepeatMasker	Unknown	4247	4489	1118	+	.	ID="RND-1_FAMILY-79";Tend="1615";Tstart="1385";shortTE="F";uid="65508c50-2d99-40d2-8b5e-7f9d7ce43047"
VUJU01007371.1	RepeatMasker	LINE/R1	3912	4190	412	+	.	ID="R1-3_DTA";Tend="3425";Tstart="3144";shortTE="F";uid="1c8419c0-1efe-42a0-a1b0-2b42ee51b8a3"
VUJU01007371.1	RepeatMasker	DNA/P	1899	2035	629	-	.	ID="DNA8-36_AP";Tend="262";Tstart="105";shortTE="F";uid="27ae60ee-cde4-4ee0-aa40-bca86d3f5ba8"
VUJU01007371.1	RepeatMasker	Unknown	7047	7168	792	-	.	ID="RND-1_FAMILY-54";Tend="1115";Tstart="997";shortTE="F";uid="15f1e164-4f44-421c-9c7f-96f74b83c474"
VUJU01007372.1	RepeatMasker	DNA/Kolobok-E	15	1547	8867	+	.	ID="RND-1_FAMILY-2";Tend="2273";Tstart="744";shortTE="F";uid="65647f8d-1168-4e69-b822-8463a04527a1"
VUJU01007372.1	RepeatMasker	DNA	3388	3623	557	+	.	ID="dna4-2_ap";Tend="310";Tstart="78";shortTE="F";uid="0ec1d0d8-feb6-4d07-b6c9-4466fcdc2181"
VUJU01007372.1	RepeatMasker	DNA/Ginger-1	7828	8212	2736	+	.	ID="RND-6_FAMILY-2273";Tend="1158";Tstart="776";shortTE="F";uid="dae155a5-4541-4e94-827d-22ea09cc5e25"
VUJU01007372.1	RepeatMasker	Unknown	6177	6552	1536	+	.	ID="RND-5_FAMILY-1970";Tend="1199";Tstart="840";shortTE="F";uid="7e859ac9-5bc0-4c9e-a98e-04581fbbccdb"
VUJU01007372.1	RepeatMasker	Retroposon?	7607	8082	742	-	.	ID="SINE2-2_AP";Tend="1998";Tstart="1506";shortTE="F";uid="3990a5eb-8fcc-4a0a-81eb-c5628c3bcacf"
VUJU01007372.1	RepeatMasker	DNA/Ginger-1	7119	7355	1392	-	.	ID="RND-6_FAMILY-2273";Tend="2240";Tstart="1714";shortTE="F";uid="2fdf7e8d-1ed8-489b-940a-068c5c8d169a"
VUJU01007372.1	RepeatMasker	DNA/Ginger-1	1389	1572	515	-	.	ID="GINGER1-1_AP";Tend="3378";Tstart="3163";shortTE="F";uid="55661541-5e65-4ca0-861f-24bcad69d8f7"
VUJU01007373.1	RepeatMasker	Unknown	3730	3883	743	+	.	ID="RND-6_FAMILY-9307";Tend="1011";Tstart="439";shortTE="F";uid="dfdd0fb5-53b2-4dc5-bc38-78b8a93db2d4"
VUJU01007373.1	RepeatMasker	Unknown	4392	4857	1873	+	.	ID="RND-6_FAMILY-9307";Tend="1462";Tstart="1006";shortTE="F";uid="b7f627e8-ebd0-41f4-918c-840f710a983a"
VUJU01007373.1	RepeatMasker	Unknown	5724	6146	950	+	.	ID="RND-6_FAMILY-9307";Tend="1074";Tstart="596";shortTE="F";uid="8c69536a-8edf-4d8f-863d-1da5d36261c1"
VUJU01007373.1	RepeatMasker	Unknown	3884	4239	762	-	.	ID="RND-1_FAMILY-31";Tend="1441";Tstart="1023";shortTE="F";uid="cbf32599-5db7-4534-ba22-e83fc40155e6"
VUJU01007375.1	RepeatMasker	Unknown	579	719	1095	+	.	ID="RND-1_FAMILY-35";Tend="1055";Tstart="914";shortTE="F";uid="3a38ade0-0a28-44b2-8a62-737e410187c9"
VUJU01007375.1	RepeatMasker	DNA/Maverick	720	956	788	-	.	ID="RND-6_FAMILY-982";Tend="1092";Tstart="721";shortTE="F";uid="3959a23f-dcab-475c-8d3c-7507565f5f52"
VUJU01007375.1	RepeatMasker	DNA/Maverick	5139	5418	1740	-	.	ID="RND-6_FAMILY-982";Tend="739";Tstart="468";shortTE="F";uid="3d31f25d-5c8e-4960-a047-b683735a6f03"
VUJU01007375.1	RepeatMasker	DNA/Ginger	5416	5732	2363	-	.	ID="RND-5_FAMILY-5384";Tend="1402";Tstart="1086";shortTE="F";uid="ae74e449-1710-48db-97d3-43db4289c47d"
VUJU01007375.1	RepeatMasker	DNA/Maverick	6354	6602	1608	-	.	ID="RND-6_FAMILY-982";Tend="446";Tstart="198";shortTE="F";uid="4cdcea6e-4bf3-408a-b602-6b5454e6f68f"
VUJU01007377.1	RepeatMasker	DNA/Kolobok-E	4137	4278	521	+	.	ID="RND-5_FAMILY-1313";Tend="1055";Tstart="879";shortTE="F";uid="560f21d7-4f2d-4ab7-a106-24cc046f4b97"
VUJU01007377.1	RepeatMasker	DNA	5114	5908	736	-	.	ID="DNA4-2_AP";Tend="747";Tstart="6";shortTE="F";uid="769b3e44-80c4-473b-853e-2f285e38d7ac"
VUJU01007377.1	RepeatMasker	Unknown	2426	2570	447	-	.	ID="RND-6_FAMILY-5998";Tend="396";Tstart="261";shortTE="F";uid="8b3933a1-7c27-4866-aed4-ed8bde18b3c0"
VUJU01007378.1	RepeatMasker	RC/Helitron	6801	6971	647	+	.	ID="HELITRON-1_HTIM";Tend="3642";Tstart="3478";shortTE="F";uid="6f2449d3-9184-48c9-8313-87244f8d9f33"
VUJU01007378.1	RepeatMasker	DNA/Ginger-1	8098	8200	862	+	.	ID="RND-6_FAMILY-2273";Tend="335";Tstart="230";shortTE="F";uid="5919485b-9262-4e57-981f-aaed78ee6938"
VUJU01007378.1	RepeatMasker	LINE/CR1	6966	8079	8659	+	.	ID="RND-6_FAMILY-4166";Tend="2287";Tstart="1157";shortTE="F";uid="d98c4de9-4020-41a3-9f19-0c8dc5850604"
VUJU01007378.1	RepeatMasker	DNA/TcMar-Tc4	4615	5341	4521	-	.	ID="RND-1_FAMILY-144";Tend="2146";Tstart="1459";shortTE="F";uid="8c0148e7-d6f4-4946-9e93-7e06f7323f0d"
VUJU01007378.1	RepeatMasker	RC/Helitron	5843	6379	1582	-	.	ID="HELITRON-4_HMM";Tend="1381";Tstart="310";shortTE="F";uid="3900dfb1-d9c3-4aae-b5b6-d4f76127d7bc"
VUJU01007378.1	RepeatMasker	RC/Helitron	1	337	931	-	.	ID="RND-5_FAMILY-2896";Tend="965";Tstart="618";shortTE="F";uid="710863e6-139b-4aa3-9c24-17506a243cf2"
VUJU01007379.1	RepeatMasker	Retroposon?	4338	4882	505	-	.	ID="SINE2-1_AP";Tend="1467";Tstart="849";shortTE="F";uid="7f2d2e36-9c41-431c-836a-04f27ec8b3a8"
VUJU01000738.1	RepeatMasker	DNA/Kolobok-E	1	260	1701	+	.	ID="RND-1_FAMILY-2";Tend="2276";Tstart="2014";shortTE="F";uid="47204cce-8138-41f5-a517-4e8ae08862ff"
VUJU01000738.1	RepeatMasker	SINE/tRNA-I	38389	38681	2018	+	.	ID="RND-5_FAMILY-412";Tend="1219";Tstart="934";shortTE="F";uid="bef70fce-1adc-4fa8-9ddd-a9d5a974dac0"
VUJU01000738.1	RepeatMasker	DNA/MULE-NOF	17882	18857	6466	+	.	ID="RND-6_FAMILY-5280";Tend="998";Tstart="80";shortTE="F";uid="982534c1-24ea-4daf-83bb-b15b06b88b17"
VUJU01000738.1	RepeatMasker	DNA/hAT-Charlie	84519	84769	2254	+	.	ID="RND-1_FAMILY-101";Tend="1150";Tstart="900";shortTE="F";uid="9d412eea-6842-432c-afaa-ecb55524df7a"
VUJU01000738.1	RepeatMasker	DNA	4435	5129	992	+	.	ID="DNA4-2_AP";Tend="769";Tstart="1";shortTE="F";uid="c908651a-4831-4ff1-8d7e-0b31da3bc982"
VUJU01000738.1	RepeatMasker	DNA	66159	66308	581	+	.	ID="TTAA18B_AP";Tend="167";Tstart="9";shortTE="F";uid="ca67349b-41af-4e58-8641-c187917f147d"
VUJU01000738.1	RepeatMasker	Retroposon?	58866	59708	603	-	.	ID="SINE2-1_AP";Tend="1762";Tstart="866";shortTE="F";uid="f5030f90-b4e1-41eb-982d-e401c804ce9d"
VUJU01000738.1	RepeatMasker	DNA	59967	60192	570	-	.	ID="DNA4-3_AP";Tend="370";Tstart="140";shortTE="F";uid="2644edf2-fd39-427d-ad4e-bee099574b54"
VUJU01000738.1	RepeatMasker	DNA	22336	22990	874	-	.	ID="DNA4-2_AP";Tend="719";Tstart="42";shortTE="F";uid="adf58d64-0e3d-4e62-828f-895f0a996fdb"
VUJU01000738.1	RepeatMasker	DNA	15572	15908	733	-	.	ID="DNA4-3_AP";Tend="432";Tstart="116";shortTE="F";uid="fe1eb5ad-880f-43e8-8275-d8774a447a5d"
VUJU01000738.1	RepeatMasker	DNA/Ginger-1	19	292	1293	-	.	ID="RND-6_FAMILY-2273";Tend="448";Tstart="190";shortTE="F";uid="e78ae664-4087-4deb-806e-6340b7d9123c"
VUJU01000738.1	RepeatMasker	DNA/TcMar-m44?	58015	58187	752	-	.	ID="dnax-4_ap";Tend="172";Tstart="1";shortTE="F";uid="31014f03-c3ee-4f71-b5ec-404b1ae6bfe7"
VUJU01007380.1	RepeatMasker	DNA/Kolobok-E	3997	4519	3298	+	.	ID="RND-1_FAMILY-2";Tend="2292";Tstart="1762";shortTE="F";uid="ee57a276-2eff-48f6-b90d-3e807b754fd4"
VUJU01007380.1	RepeatMasker	LTR/Gypsy	767	1075	467	-	.	ID="GYPSY-20_LMI-I";Tend="1755";Tstart="1447";shortTE="F";uid="7e7330dc-3a57-4dde-8759-38d0f675d6b1"
VUJU01007380.1	RepeatMasker	DNA/Kolobok-E	7838	8198	2782	-	.	ID="RND-1_FAMILY-2";Tend="2281";Tstart="1919";shortTE="F";uid="b7979c2d-6026-4a7a-9779-2aa9561c8138"
VUJU01007380.1	RepeatMasker	DNA/Ginger	7728	7837	2605	-	.	ID="RND-1_FAMILY-156";Tend="1828";Tstart="1366";shortTE="F";uid="e10f1884-5308-436e-b393-ec8fd8ba86c6"
VUJU01007380.1	RepeatMasker	LTR/Gypsy	1345	2699	6073	-	.	ID="RND-6_FAMILY-1223";Tend="1600";Tstart="491";shortTE="F";uid="fe26e442-1ed0-4f67-b293-7607b773103f"
VUJU01007380.1	RepeatMasker	LTR/Gypsy	20	234	497	-	.	ID="GYPSY-20_LMI-I";Tend="2875";Tstart="2664";shortTE="F";uid="d0de7741-3fcb-43b8-9019-d3b2704bbfcb"
VUJU01007381.1	RepeatMasker	DNA/Kolobok-E	5046	5975	615	+	.	ID="KOLOBOKE-2_TC";Tend="2813";Tstart="1905";shortTE="F";uid="79a99112-a3f1-43a8-b5cc-44bc1a975146"
VUJU01007381.1	RepeatMasker	RC/Helitron	7380	7774	2155	+	.	ID="RND-1_FAMILY-76";Tend="1315";Tstart="889";shortTE="F";uid="824d7b86-e624-4165-80fa-2f26af91aa83"
VUJU01007381.1	RepeatMasker	DNA/Ginger	3006	3209	624	+	.	ID="RND-5_FAMILY-5384";Tend="1361";Tstart="1151";shortTE="F";uid="eac224b5-4eb5-4009-92a4-fec164f823c3"
VUJU01007381.1	RepeatMasker	DNA	1879	2376	2864	-	.	ID="TTAA13B_AP";Tend="595";Tstart="106";shortTE="F";uid="8166b12d-8420-49cf-ae86-e9520427b136"
VUJU01007382.1	RepeatMasker	Retroposon?	1567	1893	586	-	.	ID="SINE2-2_AP";Tend="444";Tstart="88";shortTE="F";uid="e885f36f-ef8a-4b95-859c-d99d8d29ec6e"
VUJU01007383.1	RepeatMasker	Unknown	3227	3403	1250	-	.	ID="RND-1_FAMILY-90";Tend="1074";Tstart="894";shortTE="F";uid="7606582b-d4dc-4fd2-b54e-7673eddd93e3"
VUJU01007384.1	RepeatMasker	DNA/hAT-Charlie	2063	2224	1073	+	.	ID="RND-5_FAMILY-1035";Tend="1099";Tstart="938";shortTE="F";uid="3f9fa3b4-0542-4dff-bd76-8554c38008e9"
VUJU01007384.1	RepeatMasker	DNA/Kolobok-E	6393	6493	543	+	.	ID="RND-6_FAMILY-563";Tend="960";Tstart="847";shortTE="F";uid="0d616e18-2cab-4f9c-98a8-bd2a73e18d61"
VUJU01007384.1	RepeatMasker	DNA/hAT-Tip100	1395	2027	4476	+	.	ID="RND-6_FAMILY-2486";Tend="1733";Tstart="1116";shortTE="F";uid="f2f7e35e-bd8b-4fae-bfc0-5c9973ba8133"
VUJU01007384.1	RepeatMasker	DNA/hAT-Tip100	458	719	1768	+	.	ID="RND-6_FAMILY-2486";Tend="1143";Tstart="884";shortTE="F";uid="946b8419-a0ea-4f35-9084-eec43a5b2b5d"
VUJU01007384.1	RepeatMasker	DNA/hAT-Tip100	6702	7158	503	+	.	ID="RND-6_FAMILY-1910";Tend="2797";Tstart="2343";shortTE="F";uid="c3222402-06fe-4eb2-9b04-7f6f3a8503a5"
VUJU01007384.1	RepeatMasker	RC/Helitron	696	903	611	-	.	ID="RND-6_FAMILY-6014";TEgroup="ctg_7384%7CRND-6_FAMILY-6014%7C1";Tend="1341";Tstart="955";shortTE="F";uid="f3e5fc1b-3193-4074-a3e0-562d98a4777b"
VUJU01007384.1	RepeatMasker	RC/Helitron	900	1867	3968	-	.	ID="RND-5_FAMILY-1231";Tend="1499";Tstart="535";shortTE="F";uid="278f7815-ba30-4798-96ed-fed9844da3f0"
VUJU01007384.1	RepeatMasker	DNA/TcMar-Tigger	2360	2553	930	-	.	ID="RND-6_FAMILY-13778";Tend="1403";Tstart="1227";shortTE="F";uid="75660cd4-4f55-4916-815b-5129869fcedf"
VUJU01007384.1	RepeatMasker	DNA/Ginger	3741	4267	3257	-	.	ID="RND-5_FAMILY-5384";Tend="1137";Tstart="545";shortTE="F";uid="4833f8e8-5ad2-4cac-8b3f-19c190dec0fc"
VUJU01007386.1	RepeatMasker	Retroposon?	4229	4399	418	+	.	ID="SINE2-2_AP";Tend="199";Tstart="20";shortTE="F";uid="732196ed-6f0f-4592-a92d-9d246853fb3e"
VUJU01007386.1	RepeatMasker	Unknown	2142	2724	4240	+	.	ID="RND-6_FAMILY-3436";Tend="2038";Tstart="1498";shortTE="F";uid="49e5f8fc-3027-442e-9cb7-66d65246fa73"
VUJU01007386.1	RepeatMasker	Unknown	1	175	1472	+	.	ID="RND-1_FAMILY-148";Tend="1137";Tstart="958";shortTE="F";uid="787b9056-8edb-4703-b141-aea511d7957c"
VUJU01007386.1	RepeatMasker	Unknown	4007	4234	1332	+	.	ID="RND-1_FAMILY-90";Tend="1159";Tstart="925";shortTE="F";uid="3077b369-7447-4674-94a7-dff252c4aba2"
VUJU01007386.1	RepeatMasker	Unknown	372	2091	601	+	.	ID="RND-6_FAMILY-3436";TEgroup="ctg_7386%7CRND-6_FAMILY-3436%7C1";Tend="1593";Tstart="19";shortTE="F";uid="48d48250-a88d-400e-99ce-57cbf64dcacf"
VUJU01007386.1	RepeatMasker	DNA/hAT-Tip100	3480	4022	3638	+	.	ID="RND-6_FAMILY-6390";Tend="1192";Tstart="624";shortTE="F";uid="bbeb6bb7-0494-428e-987a-39d854c4bacb"
VUJU01007386.1	RepeatMasker	Retroposon?	7725	8133	910	-	.	ID="SINE2-2_AP";Tend="1998";Tstart="1577";shortTE="F";uid="4f620f63-2ae4-4ea0-830c-005a27dcb3df"
VUJU01007387.1	RepeatMasker	DNA/hAT	227	463	982	+	.	ID="DNA8-23_AP";Tend="207";Tstart="1";shortTE="F";uid="2d7178cb-8672-49b5-bf00-be1320007d20"
VUJU01007388.1	RepeatMasker	DNA	101	597	2804	+	.	ID="DNA4-3_AP";Tend="635";Tstart="155";shortTE="F";uid="bc41d913-a88e-4763-a372-322c50f81c91"
VUJU01007388.1	RepeatMasker	Unknown	7603	8181	433	+	.	ID="RND-5_FAMILY-1065";TEgroup="ctg_7388%7CRND-5_FAMILY-1065%7C1";Tend="1602";Tstart="460";shortTE="F";uid="13af7747-a258-486e-adc3-bf4226e8fb3b"
VUJU01007388.1	RepeatMasker	DNA	2055	2400	1154	+	.	ID="TTAA7_AP";Tend="433";Tstart="60";shortTE="F";uid="591f7b44-6cbf-4cdb-83d2-13d26e5cf4c4"
VUJU01007388.1	RepeatMasker	Unknown	1782	1975	1031	-	.	ID="RND-1_FAMILY-90";Tend="1117";Tstart="904";shortTE="F";uid="6baf1f12-4595-4e47-8138-6e3225236e48"
VUJU01007388.1	RepeatMasker	DNA/Ginger-1	1	106	871	-	.	ID="RND-6_FAMILY-2273";Tend="339";Tstart="231";shortTE="F";uid="72f3e00e-c889-4063-8cfd-2339a69c7967"
VUJU01000739.1	RepeatMasker	Unknown	7026	7192	759	+	.	ID="RND-4_FAMILY-137";Tend="1393";Tstart="1235";shortTE="F";uid="e03bacf3-19ef-40c4-b469-c2746b91a3cc"
VUJU01000739.1	RepeatMasker	DNA/hAT	319	652	1458	-	.	ID="RND-1_FAMILY-7";Tend="1208";Tstart="930";shortTE="F";uid="9e13b0be-f566-4241-b557-2675da0404be"
VUJU01000739.1	RepeatMasker	Unknown	1	316	1932	-	.	ID="RND-6_FAMILY-16439";Tend="1129";Tstart="828";shortTE="F";uid="40e0ef58-6901-42a7-a4bd-3111aff5ad7c"
VUJU01000739.1	RepeatMasker	DNA/MULE-MuDR	42341	42501	940	-	.	ID="DNA8-28B_AP";Tend="181";Tstart="6";shortTE="F";uid="ca7aeca5-3046-40a0-89af-8548fbc09878"
VUJU01000739.1	RepeatMasker	DNA/Ginger-2	52444	52576	520	-	.	ID="RND-6_FAMILY-5247";Tend="1051";Tstart="922";shortTE="F";uid="3cd84e13-6599-4ecf-bdca-1c34c69f0e03"
VUJU01007390.1	RepeatMasker	RC/Helitron	4588	4852	898	+	.	ID="RND-5_FAMILY-2896";Tend="2030";Tstart="1761";shortTE="F";uid="fb0f7474-7cef-4601-8205-c0b05b49806c"
VUJU01007390.1	RepeatMasker	DNA	291	398	868	+	.	ID="RND-1_FAMILY-18";Tend="937";Tstart="830";shortTE="F";uid="840df2a3-8db7-4e35-b12a-c90a133d9097"
VUJU01007390.1	RepeatMasker	DNA/MULE-MuDR	5921	6025	594	+	.	ID="MUDR6X_AP";Tend="106";Tstart="1";shortTE="F";uid="5e4c82fd-e5e1-4b25-a2aa-eb9bac9d9fc4"
VUJU01007390.1	RepeatMasker	DNA/MULE-MuDR	6789	6893	580	-	.	ID="MUDR6X_AP";Tend="106";Tstart="1";shortTE="F";uid="c5534c9b-33e5-4d38-b21a-77024f9843ba"
VUJU01007391.1	RepeatMasker	Unknown	2052	2679	1020	+	.	ID="RND-6_FAMILY-6561";TEgroup="ctg_7391%7CRND-6_FAMILY-6561%7C1";Tend="1845";Tstart="752";shortTE="F";uid="eebc1238-c090-489e-8a77-c67e2c68e596"
VUJU01007391.1	RepeatMasker	DNA/hAT-Tip100	5895	6159	477	-	.	ID="RND-6_FAMILY-7995";Tend="282";Tstart="16";shortTE="F";uid="68586ddc-65d6-4b8b-8ff8-4d342210c039"
VUJU01007392.1	RepeatMasker	DNA/MULE-NOF	7787	8161	585	-	.	ID="RND-6_FAMILY-3401";Tend="1507";Tstart="1139";shortTE="F";uid="0833a4c5-5d6d-409c-9f12-b1795b7574fe"
VUJU01007393.1	RepeatMasker	DNA/Kolobok-E	3319	4016	2886	+	.	ID="RND-1_FAMILY-2";TEgroup="ctg_7393%7CRND-1_FAMILY-2%7C1";Tend="1253";Tstart="781";shortTE="F";uid="796993ac-f95b-4247-8869-8535ed2a7ab6"
VUJU01007393.1	RepeatMasker	DNA/Ginger	3738	4066	2187	-	.	ID="RND-1_FAMILY-156";Tend="1091";Tstart="757";shortTE="F";uid="2359ad27-736a-4cbb-85db-e92ad86271d9"
VUJU01007393.1	RepeatMasker	DNA/Kolobok-E	5136	5357	721	-	.	ID="RND-1_FAMILY-2";Tend="1023";Tstart="760";shortTE="F";uid="07cf2cff-98fd-4497-8fb7-bcc98d99f22c"
VUJU01007394.1	RepeatMasker	Unknown	4171	4415	2003	+	.	ID="RND-6_FAMILY-9307";Tend="1093";Tstart="849";shortTE="F";uid="9a065835-c1e9-41a1-82b9-f3ea80d24e03"
VUJU01007394.1	RepeatMasker	DNA/Kolobok-E	5479	5631	985	-	.	ID="KOLOBOKE-2_AP";Tend="8213";Tstart="8061";shortTE="F";uid="5b43e6fa-1313-44d5-b9eb-f48f8daedd74"
VUJU01007395.1	RepeatMasker	DNA/Ginger	1	133	1054	+	.	ID="RND-5_FAMILY-5384";Tend="1702";Tstart="1570";shortTE="F";uid="7ef1d7d9-c355-4a39-83f5-192ef3af9a0c"
VUJU01007395.1	RepeatMasker	DNA	4736	5055	1008	-	.	ID="ttaa4_ap";Tend="385";Tstart="1";shortTE="F";uid="0b40611f-be6b-4448-b867-f5740a2da30c"
VUJU01007396.1	RepeatMasker	DNA/hAT	3928	4115	844	+	.	ID="RND-6_FAMILY-364";Tend="1336";Tstart="1083";shortTE="F";uid="73a6f534-53af-4e09-8f68-2229e1d20e93"
VUJU01007396.1	RepeatMasker	Unknown	4067	4818	5392	+	.	ID="RND-4_FAMILY-213";Tend="1620";Tstart="872";shortTE="F";uid="ecce5142-68d2-47d9-8d0a-bad9556117d4"
VUJU01007396.1	RepeatMasker	DNA/hAT	4906	5150	410	+	.	ID="RND-6_FAMILY-364";Tend="1407";Tstart="1153";shortTE="F";uid="31db1779-3c28-4b6a-aea8-d9c3d0b819fe"
VUJU01007396.1	RepeatMasker	DNA/hAT-Tip100	6850	7316	1846	-	.	ID="RND-6_FAMILY-1910";Tend="2491";Tstart="2056";shortTE="F";uid="e245bc42-5ae5-4325-887b-1322d644a2c3"
VUJU01007397.1	RepeatMasker	DNA/hAT-Tip100	2879	4097	7244	+	.	ID="RND-1_FAMILY-78";Tend="1999";Tstart="849";shortTE="F";uid="13771270-b0ee-4a73-99f0-dc07912a51e2"
VUJU01007397.1	RepeatMasker	DNA/Ginger-1	8072	8177	872	+	.	ID="RND-6_FAMILY-2273";Tend="338";Tstart="232";shortTE="F";uid="7f72ec65-1a65-4450-8f70-451dac437b99"
VUJU01007397.1	RepeatMasker	DNA/Ginger	540	1472	6062	+	.	ID="RND-1_FAMILY-156";Tend="1817";Tstart="860";shortTE="F";uid="cd82e688-7b1d-480a-88fa-58478fb93c93"
VUJU01007397.1	RepeatMasker	DNA/hAT-Tip100	6174	6476	2179	+	.	ID="RND-6_FAMILY-3986";Tend="1146";Tstart="838";shortTE="F";uid="dddfa2e3-01f6-46d5-8c6d-7dcceed50a13"
VUJU01007397.1	RepeatMasker	DNA	100	529	988	-	.	ID="DNA4-2_AP";Tend="748";Tstart="342";shortTE="F";uid="83a90e59-79db-4bcf-9e88-430fef9ad3b9"
VUJU01007397.1	RepeatMasker	DNA/Ginger-1	1	143	949	-	.	ID="RND-6_FAMILY-2273";Tend="344";Tstart="211";shortTE="F";uid="faa30b25-2d0c-41c1-bd12-5b7bba999dd5"
VUJU01007397.1	RepeatMasker	DNA/Ginger	7965	8071	709	-	.	ID="RND-5_FAMILY-5384";Tend="2134";Tstart="1913";shortTE="F";uid="6b4e18ec-77f7-4979-905a-44d6b8e3ca08"
VUJU01007397.1	RepeatMasker	DNA/Ginger-1	1084	1559	1339	-	.	ID="RND-6_FAMILY-2273";Tend="488";Tstart="36";shortTE="F";uid="8042a51c-e3af-4913-97e3-430953d3894b"
VUJU01007398.1	RepeatMasker	DNA/hAT-Charlie	1330	1548	1293	+	.	ID="RND-4_FAMILY-1159";Tend="1168";Tstart="940";shortTE="F";uid="626e76da-cd3f-4a05-bdfc-67b8d5fc0eb0"
VUJU01000074.1	RepeatMasker	Unknown	8709	8905	726	+	.	ID="RND-1_FAMILY-13";Tend="1231";Tstart="936";shortTE="F";uid="634e7072-2ef0-486f-abf1-51696e2a3389"
VUJU01000074.1	RepeatMasker	DNA/hAT-Tip100	118528	119648	5894	+	.	ID="RND-5_FAMILY-841";Tend="1871";Tstart="746";shortTE="F";uid="b44e7094-17e1-45de-a1f2-2483466497eb"
VUJU01000074.1	RepeatMasker	RC/Helitron	3643	3796	800	+	.	ID="HELITRON-3_HNUM";Tend="193";Tstart="39";shortTE="F";uid="46690570-cc54-4183-a954-00990e40837f"
VUJU01000074.1	RepeatMasker	DNA/hAT	13470	13661	590	+	.	ID="DNA8-92_AP";Tend="597";Tstart="410";shortTE="F";uid="0c6fed53-d32d-49d7-8b22-bb74644d3124"
VUJU01000074.1	RepeatMasker	Unknown	2867	3643	2322	-	.	ID="RND-6_FAMILY-6561";TEgroup="ctg_74%7CRND-6_FAMILY-6561%7C1";Tend="1727";Tstart="735";shortTE="F";uid="95552a0a-d471-48b3-9cca-a47b5ea1a521"
VUJU01000074.1	RepeatMasker	Unknown	165168	165709	2294	-	.	ID="RND-4_FAMILY-137";Tend="1393";Tstart="819";shortTE="F";uid="8c5a06cb-c948-441b-90b4-38c921bcae5b"
VUJU01000074.1	RepeatMasker	DNA/Kolobok-E	163230	163402	468	-	.	ID="KOLOBOKE-2_AP";Tend="1278";Tstart="1119";shortTE="F";uid="ff983686-a1b4-46b5-a694-80e887555429"
VUJU01000074.1	RepeatMasker	Retroposon?	11652	11919	496	-	.	ID="SINE2-1_AP";Tend="1463";Tstart="1212";shortTE="F";uid="41a90741-df08-4277-aa75-4c6714f11917"
VUJU01000074.1	RepeatMasker	Unknown	194275	194578	855	-	.	ID="RND-6_FAMILY-5559";Tend="301";Tstart="1";shortTE="F";uid="d75ff9b9-ac87-4f57-99a9-adb02c42e140"
VUJU01000074.1	RepeatMasker	DNA	154407	154660	507	-	.	ID="DNA-TTAA-1_AP";Tend="333";Tstart="61";shortTE="F";uid="9f138098-4ba4-414e-afcd-146176402939"
VUJU01000074.1	RepeatMasker	Unknown	177227	177894	4119	-	.	ID="RND-1_FAMILY-120";Tend="1581";Tstart="945";shortTE="F";uid="7c67faea-693c-4ecb-a14d-fc890b90d094"
VUJU01000740.1	RepeatMasker	DNA/hAT	5838	6614	3355	+	.	ID="RND-1_FAMILY-7";Tend="1646";Tstart="927";shortTE="F";uid="61e89da3-8df4-4a22-a1bf-a35b02ab92d1"
VUJU01000740.1	RepeatMasker	Unknown	11471	11831	2028	+	.	ID="RND-6_FAMILY-2686";Tend="1426";Tstart="1081";shortTE="F";uid="387d9362-c9fc-413a-8f50-774254567fa3"
VUJU01000740.1	RepeatMasker	DNA	1376	1712	581	+	.	ID="DNA4-3_AP";Tend="435";Tstart="114";shortTE="F";uid="ba565d86-4641-4877-a111-8cf3a1cef797"
VUJU01000740.1	RepeatMasker	DNA/MULE-MuDR	63090	63262	1092	+	.	ID="RND-6_FAMILY-1512";Tend="448";Tstart="281";shortTE="F";uid="e4b720f0-f803-442f-a51c-7a41abb8e1d1"
VUJU01000740.1	RepeatMasker	Unknown	79635	80069	3282	+	.	ID="RND-5_FAMILY-4118";Tend="1297";Tstart="865";shortTE="F";uid="b3e03349-cfaa-445c-9fac-60506f50515e"
VUJU01000740.1	RepeatMasker	DNA	29370	29801	2110	+	.	ID="TTAA3_AP";Tend="429";Tstart="1";shortTE="F";uid="52cd6d38-23c3-49f3-9ad3-89b96db0ebd7"
VUJU01000740.1	RepeatMasker	Unknown	11021	11276	1416	+	.	ID="RND-6_FAMILY-2686";Tend="1092";Tstart="836";shortTE="F";uid="c3ca3a67-48b2-4e85-9786-27a3eeecaec5"
VUJU01000740.1	RepeatMasker	DNA/hAT-hAT19	75687	76905	5656	+	.	ID="RND-6_FAMILY-4978";Tend="1777";Tstart="579";shortTE="F";uid="938e42b1-f9c1-44b5-a820-6a9d6a6fa141"
VUJU01000740.1	RepeatMasker	Unknown	77934	78487	2252	+	.	ID="RND-6_FAMILY-473";Tend="733";Tstart="146";shortTE="F";uid="bc83cccc-7f8c-48e7-96d2-b3de18065fda"
VUJU01000740.1	RepeatMasker	RC/Helitron	64159	64263	666	+	.	ID="RND-5_FAMILY-20";Tend="667";Tstart="563";shortTE="F";uid="2f8e744a-59cd-4a9f-bf68-a8e281f33764"
VUJU01000740.1	RepeatMasker	DNA/Kolobok-E	69689	69947	435	-	.	ID="RND-1_FAMILY-2";Tend="922";Tstart="653";shortTE="F";uid="64993415-4512-4f3f-938d-4a1ddf177fca"
VUJU01000740.1	RepeatMasker	DNA/Kolobok-E	42713	44192	9303	-	.	ID="RND-6_FAMILY-563";Tend="2292";Tstart="786";shortTE="F";uid="2e89b49e-17fa-4a36-8ac5-cd610f03c3f9"
VUJU01000740.1	RepeatMasker	DNA/MULE-MuDR	67188	67329	831	-	.	ID="DNA8-110_AP";Tend="178";Tstart="32";shortTE="F";uid="2be1ee3e-b9f6-4166-b6c9-5b390d6fc291"
VUJU01000740.1	RepeatMasker	Unknown	65864	65965	656	-	.	ID="RND-5_FAMILY-9355";Tend="1583";Tstart="1488";shortTE="F";uid="6e58ab2f-bebd-4225-9e83-f3d9a46badcb"
VUJU01000740.1	RepeatMasker	DNA/hAT-hAT19	33792	33979	776	-	.	ID="DNA8-66_AP";Tend="566";Tstart="391";shortTE="F";uid="86c65b46-cdf1-4195-937a-3e7eb9b94595"
VUJU01000740.1	RepeatMasker	Unknown	11270	11472	1663	-	.	ID="RND-5_FAMILY-1970";Tend="1155";Tstart="953";shortTE="F";uid="7f79aaf7-ffe6-4fc9-b4bc-ad31472e8fe3"
VUJU01007400.1	RepeatMasker	LTR/Copia	5276	5673	465	+	.	ID="RND-6_FAMILY-441";Tend="1805";Tstart="1416";shortTE="F";uid="7832c43f-5828-495c-9b30-40390c5ac525"
VUJU01007401.1	RepeatMasker	Unknown	4563	4700	450	+	.	ID="RND-6_FAMILY-10600";Tend="1007";Tstart="877";shortTE="F";uid="e7d563dd-88ef-411b-8d63-37b9419bfb23"
VUJU01007401.1	RepeatMasker	DNA	6209	6551	1976	+	.	ID="RND-6_FAMILY-8566";Tend="1248";Tstart="899";shortTE="F";uid="7acdc6c8-c0a0-4c14-bc9e-2888100d3bc5"
VUJU01007401.1	RepeatMasker	Unknown	4147	4564	1905	-	.	ID="RND-1_FAMILY-26";Tend="1084";Tstart="674";shortTE="F";uid="ba7978cb-56e7-4896-95b1-81933a00da12"
VUJU01007402.1	RepeatMasker	DNA/Sola-1	2027	2919	1364	+	.	ID="SOLA1-2_AP";Tend="3677";Tstart="2787";shortTE="F";uid="9ec9f31e-e45f-4977-8ddc-e2f02e65a109"
VUJU01007402.1	RepeatMasker	SINE/tRNA-I	5048	5225	1453	-	.	ID="RND-5_FAMILY-412";Tend="1209";Tstart="1035";shortTE="F";uid="aeb02b9f-9780-450a-8331-328c26524b56"
VUJU01007403.1	RepeatMasker	DNA/hAT-Charlie	2719	3106	2108	+	.	ID="RND-6_FAMILY-960";Tend="1488";Tstart="1087";shortTE="F";uid="f56c3e11-1036-4061-af97-07a4e9eeefea"
VUJU01007403.1	RepeatMasker	Unknown	7638	7945	1797	+	.	ID="RND-5_FAMILY-475";Tend="920";Tstart="641";shortTE="F";uid="b7ce1060-db85-4f5f-bdff-76d67fa89f70"
VUJU01007403.1	RepeatMasker	Unknown	6896	7163	808	+	.	ID="RND-6_FAMILY-20656";Tend="1133";Tstart="853";shortTE="F";uid="5bafb4f4-4034-4c94-81d2-4e4ad170a34d"
VUJU01007403.1	RepeatMasker	RC/Helitron	1917	2220	1863	+	.	ID="RND-6_FAMILY-2395";Tend="1196";Tstart="872";shortTE="F";uid="97b1f7f1-cbb4-4fca-92a3-cd5778e98c4e"
VUJU01007403.1	RepeatMasker	DNA/hAT-hAT19	4457	4785	1277	-	.	ID="RND-5_FAMILY-4743";Tend="1223";Tstart="868";shortTE="F";uid="1a0c366f-7ea2-4779-b7dc-f8da2addd173"
VUJU01007404.1	RepeatMasker	DNA/hAT	4071	4598	2404	-	.	ID="RND-1_FAMILY-7";Tend="1624";Tstart="1047";shortTE="F";uid="482e9369-59f6-4ca7-b698-13adbfabb20b"
VUJU01007404.1	RepeatMasker	Unknown	4613	5415	4167	-	.	ID="RND-1_FAMILY-47";Tend="1563";Tstart="781";shortTE="F";uid="190ad9f2-21c0-42a8-98e4-5f2e31b50e37"
VUJU01007405.1	RepeatMasker	DNA/hAT-Tip100	7782	8172	2671	+	.	ID="RND-1_FAMILY-78";Tend="1189";Tstart="811";shortTE="F";uid="a27cfffc-0f00-485f-a675-c277121b216f"
VUJU01007405.1	RepeatMasker	Retroposon?	344	448	446	+	.	ID="RND-6_FAMILY-4103";Tend="1826";Tstart="1723";shortTE="F";uid="df6abdb5-35bf-4a47-b6a7-d7756e739eb4"
VUJU01007405.1	RepeatMasker	DNA	4587	4912	1801	-	.	ID="TTAA8_AP";Tend="339";Tstart="1";shortTE="F";uid="6247dc84-0a2b-4d12-8b1f-f94828f1347b"
VUJU01007405.1	RepeatMasker	Unknown	2347	2941	3663	-	.	ID="RND-1_FAMILY-120";Tend="1541";Tstart="954";shortTE="F";uid="63f0bfa2-7ed8-445c-9ad2-9d6a51cf67ea"
VUJU01007405.1	RepeatMasker	DNA/Kolobok-E	1	322	2144	-	.	ID="RND-6_FAMILY-563";Tend="1346";Tstart="1024";shortTE="F";uid="286840cc-2366-4f5b-b673-958e4f634004"
VUJU01007405.1	RepeatMasker	Unknown	5731	5909	811	-	.	ID="RND-1_FAMILY-21";Tend="1322";Tstart="1145";shortTE="F";uid="591d3544-e8dd-46c4-b958-05dd216aa807"
VUJU01007405.1	RepeatMasker	Unknown	6066	6268	886	-	.	ID="RND-1_FAMILY-21";Tend="1152";Tstart="965";shortTE="F";uid="723130d1-7653-4969-916c-b214fb820074"
VUJU01007405.1	RepeatMasker	DNA/hAT-Blackjack	5827	6079	472	-	.	ID="RND-6_FAMILY-6572";Tend="1174";Tstart="921";shortTE="F";uid="7bfc2a56-4110-443e-8dad-a6c6592971d6"
VUJU01007405.1	RepeatMasker	Unknown	5543	5690	834	-	.	ID="RND-6_FAMILY-1661";Tend="1445";Tstart="1315";shortTE="F";uid="8a93865f-7a1d-4232-86a1-8776c31d9cbb"
VUJU01007407.1	RepeatMasker	DNA/hAT-Tip100	4240	4429	8193	+	.	ID="RND-1_FAMILY-19";Tend="1515";Tstart="683";shortTE="F";uid="c5a380f7-1880-4e2e-a9fc-bd64e036389a"
VUJU01007407.1	RepeatMasker	DNA/hAT	2052	2306	915	+	.	ID="DNA8-23_AP";Tend="207";Tstart="1";shortTE="F";uid="07dd5113-710e-43c6-bb9f-bdd44f386ff6"
VUJU01007407.1	RepeatMasker	DNA/Ginger-1	6436	6618	569	+	.	ID="GINGER1-1_AP";Tend="3378";Tstart="3154";shortTE="F";uid="0d70a285-b62b-42d0-9f7c-837b9413de51"
VUJU01007407.1	RepeatMasker	DNA/hAT-Tip100	6038	6286	8193	+	.	ID="RND-1_FAMILY-19";Tend="2619";Tstart="1516";shortTE="F";uid="15a45e22-fb89-470a-be9b-d6d89ebb108d"
VUJU01007407.1	RepeatMasker	DNA/Ginger-1	7401	7504	4706	+	.	ID="RND-6_FAMILY-2273";Tend="2045";Tstart="1203";shortTE="F";uid="e3bd8b5b-5bae-4dd9-9632-2f0bbd8f960e"
VUJU01007407.1	RepeatMasker	LINE/CR1	3060	3384	2056	+	.	ID="RND-6_FAMILY-15994";Tend="1274";Tstart="930";shortTE="F";uid="d85c674f-e2a9-4ac5-b111-9bb2adfb4cdf"
VUJU01007407.1	RepeatMasker	DNA/Ginger	6457	7418	4304	-	.	ID="RND-1_FAMILY-156";Tend="1724";Tstart="742";shortTE="F";uid="217205f0-19ed-40d8-9b5c-04211f73443b"
VUJU01007407.1	RepeatMasker	SINE/tRNA-I	717	861	548	-	.	ID="RND-5_FAMILY-412";Tend="1226";Tstart="1091";shortTE="F";uid="5b107e49-2589-41b9-9db1-ba4a4fe5959c"
VUJU01007407.1	RepeatMasker	Unknown	3404	4186	4412	-	.	ID="RND-6_FAMILY-6561";Tend="1899";Tstart="1193";shortTE="F";uid="262c1a61-11c6-4f8d-9f3a-8762d3fe7326"
VUJU01007407.1	RepeatMasker	Unknown	2875	3059	1873	-	.	ID="RND-6_FAMILY-1490";Tend="1883";Tstart="1456";shortTE="F";uid="f36d9725-7cc4-432a-ab0c-2d9c418236e1"
VUJU01007407.1	RepeatMasker	DNA/hAT-Tip100	4430	6037	8560	-	.	ID="RND-1_FAMILY-36";Tend="2042";Tstart="401";shortTE="F";uid="2475f946-d720-427a-ba9a-d81185bff1d5"
VUJU01007407.1	RepeatMasker	Unknown	1	615	5247	-	.	ID="RND-1_FAMILY-9";Tend="1444";Tstart="830";shortTE="F";uid="ad802292-86dc-4de1-b595-5d1b1e40d286"
VUJU01007408.1	RepeatMasker	Unknown	281	615	964	+	.	ID="RND-1_FAMILY-135";Tend="1191";Tstart="844";shortTE="F";uid="341e746f-6cd8-4761-8dfc-d46c552661bd"
VUJU01007408.1	RepeatMasker	RC/Helitron	1	180	1570	+	.	ID="RND-5_FAMILY-467";Tend="551";Tstart="374";shortTE="F";uid="907cfe42-90d2-44bb-97fd-9015d5e55690"
VUJU01007408.1	RepeatMasker	Retroposon?	2681	2951	522	+	.	ID="RND-6_FAMILY-7462";Tend="1013";Tstart="705";shortTE="F";uid="a802d821-b659-4a7c-a165-43830a05f5c6"
VUJU01007408.1	RepeatMasker	DNA/MULE-NOF	3153	3834	758	+	.	ID="REHAVKUS1_AP";Tend="1370";Tstart="690";shortTE="F";uid="4a276665-5c8e-4cef-b78f-4c90b80e4609"
VUJU01007408.1	RepeatMasker	DNA/hAT-hAT19	1421	1555	786	-	.	ID="DNA8-79_AP";Tend="135";Tstart="1";shortTE="F";uid="5998d6b7-8259-48ab-95cc-d503c3a65a3d"
VUJU01007408.1	RepeatMasker	Unknown	4020	4817	5144	-	.	ID="RND-1_FAMILY-26";Tend="1226";Tstart="457";shortTE="F";uid="b92766e5-6c7f-42cd-8570-d8a1cd0f12fe"
VUJU01007408.1	RepeatMasker	DNA/TcMar-Mariner	5849	7163	7128	-	.	ID="MARINER-14_RPR";Tend="1317";Tstart="1";shortTE="F";uid="a7613761-f987-4e9c-931e-b05345d52dde"
VUJU01007408.1	RepeatMasker	DNA/Kolobok-E	2502	2918	1001	-	.	ID="RND-1_FAMILY-2";Tend="1395";Tstart="964";shortTE="F";uid="ee92c51c-ec24-4343-a432-0783e660e24c"
VUJU01007409.1	RepeatMasker	DNA/TcMar-m44	4973	5690	818	+	.	ID="MARINER-33_LMI";Tend="1316";Tstart="604";shortTE="F";uid="53284b23-4a8f-4b4c-9a50-52db07cbb040"
VUJU01000741.1	RepeatMasker	DNA	11759	12242	1545	+	.	ID="DNA4-2_AP";Tend="536";Tstart="15";shortTE="F";uid="46322755-2c54-4175-8167-8db248aced9a"
VUJU01000741.1	RepeatMasker	DNA	22812	23189	630	+	.	ID="DNA4-2_AP";Tend="433";Tstart="48";shortTE="F";uid="ca4d1f42-b20a-4da2-8073-61c0ae0add6d"
VUJU01000741.1	RepeatMasker	DNA	3153	3638	932	+	.	ID="DNA4-2_AP";Tend="769";Tstart="308";shortTE="F";uid="edf96be8-783e-441c-97d7-00c4fb8d948c"
VUJU01000741.1	RepeatMasker	DNA	2944	3153	548	+	.	ID="dna4-2_ap";Tend="209";Tstart="1";shortTE="F";uid="de4e052a-d0d4-4329-88d7-1b143974f1df"
VUJU01000741.1	RepeatMasker	DNA	22786	23022	401	-	.	ID="DNA4-1_AP";Tend="796";Tstart="549";shortTE="F";uid="a50158ee-84bd-46ce-b4b6-f0ae07706c1e"
VUJU01000741.1	RepeatMasker	DNA	40269	40464	620	-	.	ID="TTAA2D_AP";Tend="177";Tstart="1";shortTE="F";uid="0cf74a3d-6686-4a8d-99bd-60919dbd39ab"
VUJU01000741.1	RepeatMasker	DNA/hAT-Tip100	499	1104	2961	-	.	ID="RND-5_FAMILY-841";Tend="1875";Tstart="1222";shortTE="F";uid="cc60f01f-3c61-4d89-bf4e-4ed7647fd578"
VUJU01000741.1	RepeatMasker	DNA/hAT-Charlie	77843	77971	594	-	.	ID="RND-6_FAMILY-9138";Tend="734";Tstart="623";shortTE="F";uid="e2cec1c6-b657-4c0a-af33-b834f86a7126"
VUJU01007410.1	RepeatMasker	LINE/R2-NeSL	896	1852	1783	+	.	ID="UTOPIA-2_API";TEgroup="ctg_7410%7CUTOPIA-2_API%7C1";Tend="1701";Tstart="10";shortTE="F";uid="08c26852-3b03-40c1-b066-7b3d0a6d624e"
VUJU01007410.1	RepeatMasker	LINE/R2-NeSL	5431	6815	2654	+	.	ID="UTOPIA-2_API";TEgroup="ctg_7410%7CUTOPIA-2_API%7C2";Tend="2398";Tstart="778";shortTE="F";uid="8c5f3b39-3c03-4dff-8478-b407ce1ca40e"
VUJU01007410.1	RepeatMasker	Unknown	110	585	3569	+	.	ID="RND-5_FAMILY-1958";Tend="1397";Tstart="934";shortTE="F";uid="1ca25eb7-0049-4cfd-9b87-6471258a63bd"
VUJU01007410.1	RepeatMasker	DNA/P	4485	4766	1436	+	.	ID="DNA8-36_AP";Tend="262";Tstart="7";shortTE="F";uid="201041ad-1379-44f2-bc10-e91b32e65cdd"
VUJU01007410.1	RepeatMasker	Unknown	7977	8160	1000	-	.	ID="RND-5_FAMILY-18017";Tend="1759";Tstart="1526";shortTE="F";uid="55be3a79-2d34-459d-a294-1e356fa0dd3d"
VUJU01007410.1	RepeatMasker	DNA/Kolobok-E	6846	8024	9154	-	.	ID="RND-1_FAMILY-124";Tend="1208";Tstart="59";shortTE="F";uid="bcfa8fc4-b2ec-46ac-8d09-2464bc4c77c8"
VUJU01007411.1	RepeatMasker	DNA	5401	5786	521	+	.	ID="dna4-2b_ap";Tend="770";Tstart="399";shortTE="F";uid="b2837e36-a934-43bd-b64c-2d00bfc1a3f6"
VUJU01007411.1	RepeatMasker	DNA/hAT-hAT19	178	690	712	+	.	ID="RND-5_FAMILY-361";TEgroup="ctg_7411%7CRND-5_FAMILY-361%7C1";Tend="1267";Tstart="639";shortTE="F";uid="9428bbf1-3d74-4af6-9ef2-e13fd6ece5c0"
VUJU01007411.1	RepeatMasker	DNA/Kolobok-T2	2043	2538	1365	-	.	ID="KOLOBOK-2_AP";TEgroup="ctg_7411%7CKOLOBOK-2_AP%7C1";Tend="436";Tstart="124";shortTE="F";uid="94a5764d-eab4-4dba-919a-aca7ca3a2aef"
VUJU01007411.1	RepeatMasker	DNA/hAT-Tip100	7313	7568	1125	-	.	ID="RND-6_FAMILY-1910";Tend="2189";Tstart="1913";shortTE="F";uid="f8b48693-251b-4fb4-9928-230b654f2932"
VUJU01007411.1	RepeatMasker	Unknown	6426	6581	1043	-	.	ID="RND-1_FAMILY-90";Tend="1088";Tstart="938";shortTE="F";uid="2226007d-d5a7-47b2-8e40-6b092f92e463"
VUJU01007412.1	RepeatMasker	DNA/hAT-Ac	1617	1948	994	-	.	ID="rnd-6_family-6";Tend="1224";Tstart="870";shortTE="F";uid="a537c318-0503-4bbe-8a8c-c0d25991c795"
VUJU01007412.1	RepeatMasker	DNA/PIF-Harbinger	5212	5438	550	-	.	ID="HARBINGER-1_DW";Tend="2286";Tstart="2060";shortTE="F";uid="4b7892cd-f60e-4be2-bde3-8fe4ab5631b2"
VUJU01007413.1	RepeatMasker	DNA/hAT-hAT19	712	981	1685	+	.	ID="HAT-N18_AP";Tend="815";Tstart="541";shortTE="F";uid="524465f6-d356-4272-8aa5-6437192586ce"
VUJU01007413.1	RepeatMasker	Unknown	4854	4996	739	+	.	ID="RND-6_FAMILY-4581";Tend="383";Tstart="241";shortTE="F";uid="1e7499db-9b8a-4d1e-82b2-5835eb8b8886"
VUJU01007415.1	RepeatMasker	DNA/Kolobok-E	5504	5865	1272	+	.	ID="RND-6_FAMILY-563";Tend="1660";Tstart="1282";shortTE="F";uid="674d853c-19b9-4807-b892-c97d71017aab"
VUJU01007415.1	RepeatMasker	DNA/Ginger	87	596	2962	+	.	ID="RND-5_FAMILY-5384";Tend="1631";Tstart="1122";shortTE="F";uid="1dd5fcb2-e807-4901-b06e-5b587bf9ebb8"
VUJU01007415.1	RepeatMasker	DNA/Kolobok-E	2801	3916	6177	+	.	ID="RND-6_FAMILY-563";Tend="2125";Tstart="972";shortTE="F";uid="24362ea6-4957-45cd-bea1-7dfbb7f0a28f"
VUJU01007415.1	RepeatMasker	DNA/hAT-Tip100	1631	2303	4690	-	.	ID="RND-6_FAMILY-4051";Tend="1658";Tstart="989";shortTE="F";uid="2dc9b681-d171-47d8-a5b6-84b5568e6248"
VUJU01007415.1	RepeatMasker	Unknown	4227	4329	519	-	.	ID="RND-5_FAMILY-4669";Tend="1483";Tstart="1385";shortTE="F";uid="60cff81f-d145-4228-91ae-522169eca764"
VUJU01007415.1	RepeatMasker	Unknown	6202	7027	1302	-	.	ID="RND-4_FAMILY-362";Tend="1244";Tstart="484";shortTE="F";uid="179c8756-71af-4fb3-bf7d-61818e5b6ae5"
VUJU01007415.1	RepeatMasker	Unknown	5183	5527	2550	-	.	ID="RND-1_FAMILY-13";Tend="1230";Tstart="907";shortTE="F";uid="efca3a37-db48-4ba6-a951-19eeff15dd81"
VUJU01007415.1	RepeatMasker	DNA/hAT-Tip100	4329	4635	2152	-	.	ID="RND-6_FAMILY-4051";Tend="1649";Tstart="1336";shortTE="F";uid="86543680-ee85-4870-940f-27d345826fe6"
VUJU01007416.1	RepeatMasker	DNA/hAT-Tip100	181	621	1983	+	.	ID="RND-1_FAMILY-129";Tend="1344";Tstart="901";shortTE="F";uid="77116b27-fc25-41f2-a84f-b3fef0a08ede"
VUJU01007417.1	RepeatMasker	LTR/Pao	3164	5039	1236	+	.	ID="BEL3-I_AP";Tend="4688";Tstart="2825";shortTE="F";uid="a39aef08-a85e-4d74-a8ac-23add73edd01"
VUJU01007417.1	RepeatMasker	LTR/Pao	5713	6595	932	+	.	ID="BEL3-I_AP";Tend="6080";Tstart="5362";shortTE="F";uid="392f405a-9344-4a33-b86d-912eb8518e69"
VUJU01007418.1	RepeatMasker	DNA/Kolobok-E	5544	5935	467	+	.	ID="RND-6_FAMILY-563";Tend="1184";Tstart="781";shortTE="F";uid="757ae510-3c15-41c5-81ab-77422057ee1f"
VUJU01007419.1	RepeatMasker	DNA/Maverick	4557	4724	750	+	.	ID="RND-5_FAMILY-1771";Tend="870";Tstart="703";shortTE="F";uid="e5229c9f-837b-4559-a2fe-ba395fb9716a"
VUJU01007419.1	RepeatMasker	DNA/hAT-hAT19	3052	3399	550	+	.	ID="DNA8-73_AP";TEgroup="ctg_7419%7CDNA8-73_AP%7C1";Tend="605";Tstart="38";shortTE="F";uid="ce0d1ac7-955d-4ad3-9862-06aa064174cf"
VUJU01007419.1	RepeatMasker	Unknown	6420	6733	1050	+	.	ID="RND-4_FAMILY-137";Tend="1145";Tstart="804";shortTE="F";uid="50699a25-b51e-49fc-9997-c67b567b058f"
VUJU01007419.1	RepeatMasker	DNA	4024	4649	4387	-	.	ID="RND-5_FAMILY-496";Tend="1359";Tstart="737";shortTE="F";uid="4a76a976-6228-4e87-990d-0d1cbd491109"
VUJU01007419.1	RepeatMasker	RC/Helitron	3862	3974	667	-	.	ID="RND-1_FAMILY-8";Tend="1282";Tstart="1169";shortTE="F";uid="40133607-e5cd-477f-8db2-a03518ce21b1"
VUJU01000742.1	RepeatMasker	DNA/Kolobok-T2	5848	6439	2354	+	.	ID="KOLOBOK-2_AP";Tend="420";Tstart="1";shortTE="F";uid="1d9a7e4b-4763-4ebc-9327-476b8d18ec1b"
VUJU01000742.1	RepeatMasker	Unknown	66767	67038	1668	+	.	ID="RND-4_FAMILY-137";Tend="1318";Tstart="1047";shortTE="F";uid="12d8cc07-8771-4e7e-b5aa-f29a0261ce80"
VUJU01000742.1	RepeatMasker	Satellite	71173	71286	650	+	.	ID="SAT-1_LVA";Tend="330";Tstart="217";shortTE="F";uid="61c486dd-4b3f-4010-8a50-711886fe1de1"
VUJU01000742.1	RepeatMasker	Unknown	6468	7202	5820	+	.	ID="RND-1_FAMILY-5";Tend="1793";Tstart="1066";shortTE="F";uid="317419f0-1bd6-42bc-9f90-84c64f5cce0b"
VUJU01000742.1	RepeatMasker	DNA/Kolobok-T2	19089	19206	433	+	.	ID="REP-4_PBA";Tend="595";Tstart="478";shortTE="F";uid="4ccef2b3-38b9-48eb-a3d2-6250542693cb"
VUJU01000742.1	RepeatMasker	Unknown	66150	66411	964	+	.	ID="RND-4_FAMILY-137";Tend="1053";Tstart="815";shortTE="F";uid="66883d8f-c651-4282-b8ec-aa6562de9507"
VUJU01000742.1	RepeatMasker	DNA	40234	40552	683	+	.	ID="DNA4-2_AP";Tend="390";Tstart="102";shortTE="F";uid="b0ffcca8-0653-4f50-b1d7-e1d8f8605323"
VUJU01000742.1	RepeatMasker	DNA/TcMar?	20686	20831	724	+	.	ID="RND-5_FAMILY-1220";Tend="1163";Tstart="1018";shortTE="F";uid="e3e75051-ec08-4b29-afa4-821ce21efbc6"
VUJU01000742.1	RepeatMasker	DNA/hAT-Charlie	70386	70677	748	-	.	ID="HAT-N1_AP";TEgroup="ctg_742%7CHAT-N1_AP%7C1";Tend="538";Tstart="1";shortTE="F";uid="5407647b-b69c-4bcc-85c0-12ee76be00dd"
VUJU01000742.1	RepeatMasker	DNA/Ginger	79660	79800	413	-	.	ID="RND-1_FAMILY-156";Tend="917";Tstart="773";shortTE="F";uid="279b0053-fba5-43f4-a1aa-0871af9f89bd"
VUJU01000742.1	RepeatMasker	Unknown	35075	36054	6439	-	.	ID="RND-1_FAMILY-154";Tend="1681";Tstart="693";shortTE="F";uid="71dbf82b-9f6d-40f6-9ecb-b78776830f9a"
VUJU01000742.1	RepeatMasker	DNA	76360	76498	445	-	.	ID="TTAA2D_AP";Tend="427";Tstart="289";shortTE="F";uid="4dd4cb73-be63-4668-829d-e4fd566d0cda"
VUJU01000742.1	RepeatMasker	RC/Helitron	79904	81219	9394	-	.	ID="RND-5_FAMILY-2896";Tend="2017";Tstart="708";shortTE="F";uid="51850013-4d91-46b6-a34d-64487b5b2be9"
VUJU01000742.1	RepeatMasker	DNA	22424	22719	454	-	.	ID="TTAA7_AP";Tend="345";Tstart="74";shortTE="F";uid="f7a3f8f2-d45e-4b53-8dfd-d3ab862be4dc"
VUJU01007420.1	RepeatMasker	DNA/TcMar-m44	7539	7645	433	+	.	ID="marinern-2_ap";Tend="452";Tstart="345";shortTE="F";uid="45978047-80fc-4a1c-9f09-be3239d3b224"
VUJU01007420.1	RepeatMasker	DNA/MULE-MuDR	7721	7949	1548	+	.	ID="RND-6_FAMILY-1527";Tend="1895";Tstart="1664";shortTE="F";uid="07334f7f-1d81-438e-af83-0ca351723270"
VUJU01007420.1	RepeatMasker	DNA/P	3052	4555	2750	-	.	ID="P-3_AP";Tend="3802";Tstart="2313";shortTE="F";uid="81d92b9d-be45-44bd-8230-140dd1142e8e"
VUJU01007420.1	RepeatMasker	DNA	1447	1796	1379	-	.	ID="TTAA3_AP";Tend="387";Tstart="26";shortTE="F";uid="6278d92d-db1c-4d54-8255-c0826f01c565"
VUJU01007420.1	RepeatMasker	DNA/Maverick	7933	8045	652	-	.	ID="RND-6_FAMILY-2496";Tend="1404";Tstart="1294";shortTE="F";uid="b267996a-69fd-4b1f-ba0b-d813d17f45ba"
VUJU01007422.1	RepeatMasker	DNA	4389	5147	820	-	.	ID="DNA4-2_AP";Tend="769";Tstart="1";shortTE="F";uid="4407a077-0150-4906-b690-9247cc238431"
VUJU01007423.1	RepeatMasker	RC/Helitron	6677	7303	960	+	.	ID="RND-1_FAMILY-76";Tend="1249";Tstart="679";shortTE="F";uid="b73b7f5b-aec4-486a-81e6-a557a14a1f52"
VUJU01007423.1	RepeatMasker	DNA/hAT	7388	7958	2671	+	.	ID="RND-1_FAMILY-7";Tend="1456";Tstart="912";shortTE="F";uid="e1b8d984-524e-4791-a93a-bc3798630bd1"
VUJU01007423.1	RepeatMasker	DNA/hAT-hAT19	1310	1728	1507	+	.	ID="RND-5_FAMILY-4743";Tend="1554";Tstart="1118";shortTE="F";uid="04017676-f839-41ac-8729-848ab6bc8510"
VUJU01007423.1	RepeatMasker	DNA/Ginger-1	7930	8119	1389	-	.	ID="RND-6_FAMILY-2273";Tend="1961";Tstart="1772";shortTE="F";uid="dad37140-6982-4e7d-abb0-cb6b946c725a"
VUJU01007424.1	RepeatMasker	LTR/Pao	824	3286	1200	+	.	ID="BEL3-I_AP";TEgroup="ctg_7424%7CBEL3-I_AP%7C1";Tend="2422";Tstart="86";shortTE="F";uid="95661b3f-ae89-48ca-96d9-6c249c11c012"
VUJU01007424.1	RepeatMasker	Unknown	1	775	6355	-	.	ID="RND-6_FAMILY-9307";Tend="1374";Tstart="597";shortTE="F";uid="4de310f1-8d87-4e98-a620-ea28dcaa6b49"
VUJU01007424.1	RepeatMasker	Unknown	6003	6622	4501	-	.	ID="RND-1_FAMILY-165";Tend="1274";Tstart="684";shortTE="F";uid="9f5eaf86-d0ea-44e1-92aa-b6af8228a2c7"
VUJU01007425.1	RepeatMasker	Unknown	1979	2319	1554	+	.	ID="RND-6_FAMILY-4585";Tend="1278";Tstart="917";shortTE="F";uid="666bb6ca-5669-456c-82e7-8aff8a411619"
VUJU01007425.1	RepeatMasker	DNA/Kolobok-E	2980	3092	428	+	.	ID="RND-1_FAMILY-2";Tend="2287";Tstart="2164";shortTE="F";uid="2c616d18-5ab9-4018-9028-21eaa26d992b"
VUJU01007425.1	RepeatMasker	DNA/Ginger	2993	3110	430	+	.	ID="RND-5_FAMILY-5384";Tend="2051";Tstart="1926";shortTE="F";uid="cbf841d1-c3da-4887-81f6-7718794e0b62"
VUJU01007425.1	RepeatMasker	RC/Helitron	692	993	1261	+	.	ID="HELITRON-5_DRH";Tend="584";Tstart="284";shortTE="F";uid="7b89cadb-2ea0-481f-b7f0-3dd1d72acd4f"
VUJU01007425.1	RepeatMasker	Retroposon?	199	377	423	-	.	ID="SINE2-2_AP";Tend="1146";Tstart="971";shortTE="F";uid="da0f75ca-f144-430e-891f-6fe3d39b4dff"
VUJU01007425.1	RepeatMasker	DNA/hAT-Charlie	5648	5921	1300	-	.	ID="RND-5_FAMILY-1035";Tend="1112";Tstart="859";shortTE="F";uid="72e6ae04-ace5-4f68-8b39-0542e0216ffe"
VUJU01007426.1	RepeatMasker	Unknown	1	156	650	+	.	ID="RND-5_FAMILY-9355";Tend="1604";Tstart="1477";shortTE="F";uid="06ca52ac-b63d-4640-bf32-632bf86ce887"
VUJU01007426.1	RepeatMasker	DNA/Ginger-1	7222	7772	3972	-	.	ID="RND-6_FAMILY-2273";Tend="1935";Tstart="1356";shortTE="F";uid="e105808c-f02c-49c9-96f0-06b93a4d12f4"
VUJU01007426.1	RepeatMasker	DNA/Merlin	2321	2453	413	-	.	ID="HALYOMORPHA_HALYS-5_FAMILY-9382";Tend="970";Tstart="832";shortTE="F";uid="4ba404dc-9feb-4d6d-aa3c-d23144044e1a"
VUJU01007427.1	RepeatMasker	Unknown	5221	6241	1918	+	.	ID="RND-5_FAMILY-1605";Tend="966";Tstart="264";shortTE="F";uid="77b2ef8f-f68c-4a27-8747-0211b3303125"
VUJU01007427.1	RepeatMasker	DNA/Kolobok-E	4589	5202	1219	+	.	ID="RND-6_FAMILY-563";Tend="1457";Tstart="869";shortTE="F";uid="21f43e2c-96da-45b4-9ec1-e70175d81e08"
VUJU01007427.1	RepeatMasker	LTR/Pao	626	1899	946	-	.	ID="BEL3-I_AP";Tend="6308";Tstart="5038";shortTE="F";uid="6a384157-af97-469a-8d48-1515f3a6d354"
VUJU01007427.1	RepeatMasker	LTR/Pao	2213	4131	968	-	.	ID="BEL3-I_AP";Tend="4742";Tstart="2836";shortTE="F";uid="3a7a6503-0719-4970-a37e-b46e308892b9"
VUJU01007427.1	RepeatMasker	LTR/Pao	7111	7382	737	-	.	ID="RND-6_FAMILY-2207";Tend="1298";Tstart="1041";shortTE="F";uid="1d8c317f-4b89-4d73-9f2f-7cd17ab87d87"
VUJU01007428.1	RepeatMasker	DNA/Kolobok-E	2191	2514	2715	+	.	ID="RND-6_FAMILY-563";Tend="2390";Tstart="1202";shortTE="F";uid="c16ce7f7-fea8-4a93-82ba-88b47eca4b14"
VUJU01007428.1	RepeatMasker	DNA/Ginger	1331	2190	2870	+	.	ID="RND-5_FAMILY-5384";Tend="1812";Tstart="949";shortTE="F";uid="3e65466e-a020-41d3-a0de-cdf4bad65c92"
VUJU01007428.1	RepeatMasker	DNA/Kolobok-E	464	681	1223	+	.	ID="rnd-1_family-2";Tend="2351";Tstart="2094";shortTE="F";uid="cb664244-dc96-4619-812a-be9d6308c18c"
VUJU01007428.1	RepeatMasker	DNA/Ginger-1	5531	5687	507	+	.	ID="GINGER1-1_AP";Tend="4356";Tstart="4196";shortTE="F";uid="2ad9d8d0-8c6d-465a-b62c-24a8a5bad016"
VUJU01007428.1	RepeatMasker	DNA/Kolobok-E	1	307	2212	+	.	ID="RND-6_FAMILY-563";Tend="2119";Tstart="1810";shortTE="F";uid="0177e6c8-f7db-425a-b5f1-52e9fc35c3cb"
VUJU01007428.1	RepeatMasker	RC/Helitron	7177	7309	419	-	.	ID="HELITRON-N1_PBA";Tend="653";Tstart="522";shortTE="F";uid="be02e74a-9675-4cca-8402-fd813b0dba2e"
VUJU01007428.1	RepeatMasker	DNA	3809	4320	789	-	.	ID="DNA4-3_AP";Tend="629";Tstart="8";shortTE="F";uid="65c34164-bcb3-427f-8082-08caed30c5ae"
VUJU01007428.1	RepeatMasker	DNA/hAT-Tip100	306	464	1154	-	.	ID="RND-4_FAMILY-271";Tend="1098";Tstart="929";shortTE="F";uid="e8db6e1f-5a3c-457c-a514-9aa4c9e07a92"
VUJU01007429.1	RepeatMasker	DNA/Kolobok-E	1	265	1736	+	.	ID="rnd-6_family-563";Tend="2333";Tstart="2060";shortTE="F";uid="c21f76e3-fef5-40e1-9b4b-ca17d05f56dc"
VUJU01007429.1	RepeatMasker	DNA/hAT	5396	5721	2094	+	.	ID="RND-6_FAMILY-4695";Tend="1225";Tstart="899";shortTE="F";uid="2f94a5fe-c302-4dcd-abb5-9706d62c6181"
VUJU01007429.1	RepeatMasker	DNA	2449	2671	1239	+	.	ID="ttaa2c_ap";Tend="235";Tstart="19";shortTE="F";uid="7c0c2025-7df5-4c19-9a64-17967a19c0b1"
VUJU01007429.1	RepeatMasker	DNA/hAT-Ac	7796	8109	1246	+	.	ID="rnd-6_family-425";Tend="1183";Tstart="850";shortTE="F";uid="6c07c7c6-aa52-44ce-b53f-84f2a752a689"
VUJU01007429.1	RepeatMasker	DNA	3401	5079	9430	+	.	ID="RND-6_FAMILY-284";Tend="1517";Tstart="1";shortTE="F";uid="5afd30b3-4c02-4f53-bbf1-cc560e9b0ba0"
VUJU01007429.1	RepeatMasker	DNA/Ginger-1	266	429	1248	-	.	ID="RND-6_FAMILY-2273";Tend="420";Tstart="17";shortTE="F";uid="0e06a8aa-3ae0-40a6-a6a5-a30709e6059b"
VUJU01000743.1	RepeatMasker	DNA/Ginger	83608	84487	4933	+	.	ID="RND-1_FAMILY-156";Tend="1616";Tstart="775";shortTE="F";uid="f92e3ada-62d9-4164-8350-5e83616d5233"
VUJU01000743.1	RepeatMasker	DNA	83205	83463	699	+	.	ID="dna4-2_ap";Tend="284";Tstart="8";shortTE="F";uid="d6402c2e-4a8a-4ab0-ba85-89f7a3445de8"
VUJU01000743.1	RepeatMasker	DNA/hAT-Charlie	64114	64290	508	+	.	ID="DNA8-34_AP";Tend="194";Tstart="17";shortTE="F";uid="e1c3d092-ad68-4157-bc10-e859c1f02353"
VUJU01000743.1	RepeatMasker	DNA/hAT	915	1018	418	+	.	ID="RND-1_FAMILY-7";Tend="1652";Tstart="1545";shortTE="F";uid="3fd1f2c6-8b9c-4019-8008-55bb6a6abe94"
VUJU01000743.1	RepeatMasker	Unknown	36931	37386	3019	+	.	ID="RND-1_FAMILY-47";Tend="1369";Tstart="908";shortTE="F";uid="2e2d180e-bffa-4b49-af05-04ea05d53b38"
VUJU01000743.1	RepeatMasker	DNA/Kolobok-E	1	910	6384	+	.	ID="RND-6_FAMILY-563";Tend="2073";Tstart="1149";shortTE="F";uid="0724ffae-b905-4820-a9ac-99e1c4d1f33c"
VUJU01000743.1	RepeatMasker	DNA/Kolobok-T2	31476	31595	447	-	.	ID="REP-4_PBA";Tend="656";Tstart="535";shortTE="F";uid="e569d09f-6643-4e48-9b37-f9903d87686c"
VUJU01000743.1	RepeatMasker	Unknown	39346	39525	943	-	.	ID="RND-1_FAMILY-40";Tend="1090";Tstart="919";shortTE="F";uid="eb13b8eb-04a4-41fc-a37b-c21445c6eb28"
VUJU01000743.1	RepeatMasker	DNA/hAT-Charlie	26923	27261	1042	-	.	ID="RND-5_FAMILY-662";Tend="1044";Tstart="717";shortTE="F";uid="306735ca-5ac7-4429-962a-53dd8170cfb4"
VUJU01000743.1	RepeatMasker	DNA/TcMar?	7897	8191	1234	-	.	ID="RND-5_FAMILY-1220";Tend="1301";Tstart="989";shortTE="F";uid="cb10d27d-11dd-41c0-a490-da32c6029a67"
VUJU01000743.1	RepeatMasker	DNA/hAT-hATm	43924	44281	787	-	.	ID="HAT-4C_AP";Tend="4011";Tstart="3658";shortTE="F";uid="236b0e73-05b0-4e0e-a97b-d10dcef9726d"
VUJU01000743.1	RepeatMasker	Retroposon?	75232	75400	454	-	.	ID="SINE2-1_AP";Tend="411";Tstart="235";shortTE="F";uid="8ba0cf37-8e29-441e-acdc-c783a6382b68"
VUJU01007431.1	RepeatMasker	DNA	7609	8103	4077	+	.	ID="RND-6_FAMILY-11124";Tend="1451";Tstart="957";shortTE="F";uid="ece1decd-50f0-478a-918e-26afdaca1989"
VUJU01007432.1	RepeatMasker	Retroposon?	629	1214	4389	+	.	ID="RND-6_FAMILY-10023";Tend="1622";Tstart="1039";shortTE="F";uid="77283268-91cd-45a5-832c-87b13ff3034e"
VUJU01007432.1	RepeatMasker	DNA	7704	7978	1105	-	.	ID="dna-ttaa-1_ap";Tend="423";Tstart="212";shortTE="F";uid="e4ce5b45-181e-467a-b38a-315fec972e6f"
VUJU01007433.1	RepeatMasker	DNA	4841	5113	545	-	.	ID="TTAA2B_AP";Tend="297";Tstart="6";shortTE="F";uid="7775931b-307d-463d-9156-28dc89a11211"
VUJU01007434.1	RepeatMasker	DNA/Kolobok-E	5521	6862	9181	+	.	ID="RND-6_FAMILY-563";Tend="2174";Tstart="797";shortTE="F";uid="91b74ebe-d549-485e-b999-87bef7d04164"
VUJU01007434.1	RepeatMasker	DNA	2669	2784	5469	+	.	ID="RND-5_FAMILY-7451";Tend="1818";Tstart="800";shortTE="F";uid="3377a1aa-a64d-440a-a0d4-ddec5e7b9d35"
VUJU01007434.1	RepeatMasker	DNA/Kolobok-E	1	365	1230	+	.	ID="rnd-6_family-563";Tend="2478";Tstart="2119";shortTE="F";uid="333dfac5-c13d-4c79-97a4-b96e0439cd5d"
VUJU01007434.1	RepeatMasker	DNA/Kolobok-E	2785	3822	5521	-	.	ID="RND-1_FAMILY-42";Tend="1842";Tstart="857";shortTE="F";uid="f7815fe6-4fad-43af-b1e1-a90d85addc13"
VUJU01007434.1	RepeatMasker	RC/Helitron	205	1061	3523	-	.	ID="RND-1_FAMILY-8";Tend="1794";Tstart="935";shortTE="F";uid="8fe4bda0-903e-40cc-871f-e8ad9f8306a4"
VUJU01007435.1	RepeatMasker	LINE/R1	5657	6813	684	-	.	ID="SART-1_API";Tend="5344";Tstart="4176";shortTE="F";uid="ab9c15de-eea8-469b-be73-7dac79a3fdcf"
VUJU01007436.1	RepeatMasker	Unknown	2849	2974	750	+	.	ID="RND-6_FAMILY-706";Tend="1289";Tstart="1168";shortTE="F";uid="8956edb1-bb9b-487b-b1ea-29424984fe7f"
VUJU01007436.1	RepeatMasker	DNA/hAT	1	107	790	+	.	ID="DNA8-105_AP";Tend="650";Tstart="538";shortTE="F";uid="fd68e8aa-b964-49eb-af5b-082af7bc454b"
VUJU01007436.1	RepeatMasker	Unknown	5496	6452	5378	-	.	ID="RND-1_FAMILY-47";Tend="1816";Tstart="903";shortTE="F";uid="5ed98a08-05ec-4333-b4b9-0bfcc1a94440"
VUJU01007436.1	RepeatMasker	DNA/hAT-Charlie	176	898	3405	-	.	ID="RND-6_FAMILY-661";Tend="1528";Tstart="809";shortTE="F";uid="1c77a72e-d611-4791-bb5d-fd8fb231fd5f"
VUJU01007437.1	RepeatMasker	DNA/Kolobok-E	1629	2153	2329	+	.	ID="RND-1_FAMILY-2";TEgroup="ctg_7437%7CRND-1_FAMILY-2%7C1";Tend="2315";Tstart="779";shortTE="F";uid="02783412-7298-4cc1-9b91-c7921c37639b"
VUJU01007437.1	RepeatMasker	DNA/Kolobok-E	5598	6301	932	-	.	ID="RND-1_FAMILY-2";TEgroup="ctg_7437%7CRND-1_FAMILY-2%7C2";Tend="2275";Tstart="784";shortTE="F";uid="1e14a05e-733f-41e4-b3a1-e39bc12b1a08"
VUJU01007437.1	RepeatMasker	DNA/Ginger	351	642	1908	-	.	ID="RND-1_FAMILY-156";Tend="1669";Tstart="1385";shortTE="F";uid="52c22020-7168-4140-9616-d01c2db5113c"
VUJU01007437.1	RepeatMasker	LTR/Gypsy	6748	7155	468	-	.	ID="GYPSY-7_LH-I";Tend="4079";Tstart="3693";shortTE="F";uid="ec8b7743-b8ee-4663-8d10-1fa18983f110"
VUJU01007437.1	RepeatMasker	DNA/Kolobok-E	651	1575	6797	-	.	ID="RND-6_FAMILY-563";Tend="1856";Tstart="932";shortTE="F";uid="19168f6d-0c10-4f13-bdc3-dac29ab48834"
VUJU01007438.1	RepeatMasker	Retroposon?	2480	3289	1972	-	.	ID="SINE2-1_AP";Tend="1770";Tstart="999";shortTE="F";uid="e8a79f29-2f81-4bc9-8ce7-fc93c1553c00"
VUJU01007439.1	RepeatMasker	DNA/Ginger	5345	6811	2610	+	.	ID="rnd-1_family-156";Tend="2202";Tstart="215";shortTE="F";uid="a8b4ea98-3a59-4d2a-b6c2-d22b19d9d914"
VUJU01000744.1	RepeatMasker	Unknown	58270	58799	1480	+	.	ID="RND-6_FAMILY-17347";Tend="1315";Tstart="789";shortTE="F";uid="3bda7057-08a7-40d0-8a15-a8b481171c73"
VUJU01000744.1	RepeatMasker	DNA	63661	63796	442	+	.	ID="dna4-2_ap";Tend="138";Tstart="4";shortTE="F";uid="4a0cc806-fc33-4e11-a2ea-2f60c779b142"
VUJU01000744.1	RepeatMasker	DNA/MULE-MuDR	2022	3122	7006	+	.	ID="RND-6_FAMILY-1512";Tend="1346";Tstart="218";shortTE="F";uid="60ef4b7f-f494-4c64-8764-c345394d7590"
VUJU01000744.1	RepeatMasker	Unknown	82798	83091	1059	+	.	ID="RND-5_FAMILY-9025";Tend="1340";Tstart="1058";shortTE="F";uid="6247c2c5-9f2f-463d-a487-c9d1a68cbccb"
VUJU01000744.1	RepeatMasker	DNA/TcMar-Mariner	83171	83326	430	+	.	ID="RND-6_FAMILY-3672";Tend="1003";Tstart="866";shortTE="F";uid="7fe61996-22bc-4a10-89ba-c8f1a6f05b25"
VUJU01000744.1	RepeatMasker	DNA/Kolobok-E	83430	84198	2121	+	.	ID="RND-5_FAMILY-1313";Tend="1668";Tstart="916";shortTE="F";uid="010f00bf-89d0-4439-91c7-b98717a8dd92"
VUJU01000744.1	RepeatMasker	Unknown	84230	84476	1605	+	.	ID="RND-1_FAMILY-47";Tend="1161";Tstart="917";shortTE="F";uid="ea9988e3-28df-45f1-9c46-1cb1dfa2ea0a"
VUJU01000744.1	RepeatMasker	Unknown	76795	77220	2555	+	.	ID="RND-6_FAMILY-6561";Tend="1473";Tstart="1053";shortTE="F";uid="89cee008-5c70-48c5-81f9-d48268d1b542"
VUJU01000744.1	RepeatMasker	DNA/MULE-MuDR	35146	35292	794	+	.	ID="RND-5_FAMILY-8236";Tend="1345";Tstart="1218";shortTE="F";uid="ae69de7a-8c12-4fdc-b6b4-467f4857cf4b"
VUJU01000744.1	RepeatMasker	DNA/hAT-Tip100	82340	82661	865	+	.	ID="RND-5_FAMILY-841";TEgroup="ctg_744%7CRND-5_FAMILY-841%7C1";Tend="1019";Tstart="607";shortTE="F";uid="20cb7f94-8ca3-4eda-9838-fbfc6e0a3c4a"
VUJU01000744.1	RepeatMasker	DNA/TcMar-Tc1	6701	6851	681	-	.	ID="CRMAR";Tend="727";Tstart="576";shortTE="F";uid="d977bc1a-3452-4792-af5f-d1157833294b"
VUJU01000744.1	RepeatMasker	DNA/hAT-Tip100	64554	65305	648	-	.	ID="RND-6_FAMILY-8308";TEgroup="ctg_744%7CRND-6_FAMILY-8308%7C1";Tend="1357";Tstart="719";shortTE="F";uid="8bb05fcc-f5eb-4658-b506-312d73c637a4"
VUJU01000744.1	RepeatMasker	DNA/hAT	47714	47861	505	-	.	ID="DNA8-105_AP";Tend="650";Tstart="499";shortTE="F";uid="c09b2b26-990f-4024-a12d-85aae41bc570"
VUJU01000744.1	RepeatMasker	DNA	71083	71237	535	-	.	ID="dna4-2_ap";Tend="743";Tstart="608";shortTE="F";uid="e7bec57c-9c28-4072-959b-15a7fe404343"
VUJU01000744.1	RepeatMasker	DNA	34729	34861	418	-	.	ID="dna4-2_ap";Tend="264";Tstart="7";shortTE="F";uid="fa0eb297-dcbe-4e62-a9fe-bbb58d15e3b0"
VUJU01000744.1	RepeatMasker	DNA	61276	61475	432	-	.	ID="TTAA2C_AP";Tend="415";Tstart="243";shortTE="F";uid="f155322d-afe0-4669-b526-b0437d433749"
VUJU01000744.1	RepeatMasker	DNA/hAT-Charlie	25034	25205	729	-	.	ID="RND-1_FAMILY-55";Tend="1148";Tstart="978";shortTE="F";uid="205f8734-1f2b-4ca7-84de-c381eddde870"
VUJU01000744.1	RepeatMasker	DNA/Ginger	56963	57267	500	-	.	ID="RND-5_FAMILY-5384";Tend="877";Tstart="546";shortTE="F";uid="12f1d9df-8d1d-44e5-853b-851c900e7595"
VUJU01000744.1	RepeatMasker	Unknown	50781	50989	1333	-	.	ID="RND-1_FAMILY-47";Tend="1113";Tstart="918";shortTE="F";uid="cf90fedd-3d8a-4e57-96f8-9746a2edbd5d"
VUJU01000744.1	RepeatMasker	SINE/tRNA-I	39167	39435	1920	-	.	ID="RND-5_FAMILY-412";Tend="1205";Tstart="941";shortTE="F";uid="5003c264-dada-4b58-a4d0-97c2b571af73"
VUJU01000744.1	RepeatMasker	DNA	68704	68910	586	-	.	ID="dna4-2_ap";Tend="709";Tstart="475";shortTE="F";uid="fecc86db-a59a-4dd9-92fa-ceb394583b80"
VUJU01007440.1	RepeatMasker	DNA/P	4083	4356	716	+	.	ID="P-1_AP";TEgroup="ctg_7440%7CP-1_AP%7C1";Tend="3575";Tstart="1";shortTE="F";uid="8f77a1fe-ca13-4b53-a5f6-4719d24bbf95"
VUJU01007440.1	RepeatMasker	DNA/Ginger	5369	6840	10242	+	.	ID="RND-5_FAMILY-5384";Tend="2026";Tstart="543";shortTE="F";uid="00e7d6a0-82c1-4c5d-a920-4a2af5353583"
VUJU01007440.1	RepeatMasker	DNA/hAT-Tip100	3896	4082	679	-	.	ID="RND-6_FAMILY-1910";Tend="2531";Tstart="2354";shortTE="F";uid="aa2ed088-a0ca-4f63-8b0c-ba113ddf0127"
VUJU01007440.1	RepeatMasker	DNA/hAT-Tip100	7523	8084	2890	-	.	ID="RND-1_FAMILY-78";Tend="2003";Tstart="1516";shortTE="F";uid="22472a92-3d91-433f-bd97-563d0e0fd41c"
VUJU01007440.1	RepeatMasker	Unknown	6950	7116	876	-	.	ID="RND-6_FAMILY-2908";Tend="1211";Tstart="1004";shortTE="F";uid="d4facd4c-e025-407d-b66f-d69c2f95c518"
VUJU01007440.1	RepeatMasker	DNA/Ginger	4357	4774	1134	-	.	ID="RND-5_FAMILY-5384";Tend="1880";Tstart="1477";shortTE="F";uid="f607a321-0e2b-4eb9-930d-b91ab6019431"
VUJU01007440.1	RepeatMasker	DNA	1434	1742	1412	-	.	ID="TTAA5_AP";Tend="325";Tstart="1";shortTE="F";uid="9f0b08d8-a782-49ab-b68c-d40758ff58d2"
VUJU01007440.1	RepeatMasker	DNA/Ginger-1	5258	5534	400	-	.	ID="RND-6_FAMILY-4966";Tend="1323";Tstart="1040";shortTE="F";uid="c3b6f4bd-6460-42ce-bf78-8d73b7e518a3"
VUJU01007441.1	RepeatMasker	Unknown	7130	7478	493	+	.	ID="RND-5_FAMILY-717";TEgroup="ctg_7441%7CRND-5_FAMILY-717%7C1";Tend="845";Tstart="326";shortTE="F";uid="b3440d09-7c58-4209-bc92-776152df020a"
VUJU01007442.1	RepeatMasker	Unknown	1721	2409	3521	+	.	ID="RND-5_FAMILY-1080";Tend="975";Tstart="115";shortTE="F";uid="3c9199ce-55e0-401c-9d51-0224c09f5052"
VUJU01007442.1	RepeatMasker	DNA/hAT-hATm	5347	5537	429	+	.	ID="HAT-7_AP";Tend="736";Tstart="546";shortTE="F";uid="1b3a3e43-2084-48b9-88d3-65a53f0af1a5"
VUJU01007442.1	RepeatMasker	DNA	3936	4588	3090	+	.	ID="RND-6_FAMILY-172";Tend="736";Tstart="27";shortTE="F";uid="cc2034d0-bad2-49f4-ac52-54406deada97"
VUJU01007442.1	RepeatMasker	Unknown	2574	2999	2219	+	.	ID="RND-5_FAMILY-1080";Tend="1202";Tstart="749";shortTE="F";uid="2ff57811-19a1-48c4-a651-1eb97c47ad7d"
VUJU01007443.1	RepeatMasker	LTR/Pao	3611	4792	425	+	.	ID="BEL-74_AA-I";TEgroup="ctg_7443%7CBEL-74_AA-I%7C1";Tend="6531";Tstart="4050";shortTE="F";uid="9657ca26-d7b7-40d0-bb09-40d6a2548f22"
VUJU01007443.1	RepeatMasker	LTR/Pao	1654	3282	614	+	.	ID="BEL13-I_AG";Tend="4289";Tstart="2483";shortTE="F";uid="8dde09de-5b0b-4140-9bcd-a94850d4430d"
VUJU01007443.1	RepeatMasker	DNA/hAT	6115	6335	1159	+	.	ID="RND-5_FAMILY-734";Tend="1433";Tstart="1193";shortTE="F";uid="8fa13c98-1a7a-4b96-9613-30029cb5c205"
VUJU01007444.1	RepeatMasker	DNA/hAT	5468	5768	2345	+	.	ID="RND-6_FAMILY-4695";Tend="1212";Tstart="916";shortTE="F";uid="f7ed9427-8f1e-4b14-8414-bd09c78ec369"
VUJU01007444.1	RepeatMasker	DNA/Ginger-1	7952	8076	868	+	.	ID="RND-6_FAMILY-2273";Tend="333";Tstart="205";shortTE="F";uid="bb190708-586c-4167-aaf6-f12792a12179"
VUJU01007444.1	RepeatMasker	DNA/hAT-hATm	3	456	2926	+	.	ID="HAT-4C_AP";Tend="3161";Tstart="2706";shortTE="F";uid="af39fa96-e9f1-45ae-be1f-3f4b5507118e"
VUJU01007444.1	RepeatMasker	DNA/hAT-Charlie	5269	5445	871	-	.	ID="HAT-N1_AP";Tend="559";Tstart="364";shortTE="F";uid="277a98cc-d224-41bb-8cf4-b1b687ae52a8"
VUJU01007444.1	RepeatMasker	Unknown	6005	6468	2941	-	.	ID="RND-6_FAMILY-6561";Tend="1475";Tstart="1026";shortTE="F";uid="24b1e924-c49f-4bad-8d46-7a289a8d7bf7"
VUJU01007444.1	RepeatMasker	DNA	7704	7985	1137	-	.	ID="TTAA5_AP";Tend="442";Tstart="162";shortTE="F";uid="7752b107-abc0-45c0-85c1-6ee4d0374c65"
VUJU01007445.1	RepeatMasker	Unknown	5395	5756	1097	+	.	ID="RND-6_FAMILY-8733";Tend="1217";Tstart="826";shortTE="F";uid="dd523b41-645d-4ebe-bc95-9a3f6910038e"
VUJU01007445.1	RepeatMasker	DNA/hAT-hAT19	2506	2663	768	+	.	ID="DNA8-52B_AP";Tend="1099";Tstart="947";shortTE="F";uid="eaf49fee-7993-4fd8-9d55-5198f571d269"
VUJU01007445.1	RepeatMasker	DNA/Ginger	1205	2425	1026	+	.	ID="RND-1_FAMILY-156";TEgroup="ctg_7445%7CRND-1_FAMILY-156%7C1";Tend="1709";Tstart="776";shortTE="F";uid="90a60062-7235-4cc6-a350-472ccfe1a729"
VUJU01007445.1	RepeatMasker	Unknown	7393	8072	4545	-	.	ID="RND-1_FAMILY-146";Tend="1762";Tstart="1089";shortTE="F";uid="efbbf68a-c1f4-49d7-b6d4-8abcc142d392"
VUJU01007445.1	RepeatMasker	DNA/hAT	2543	2810	679	-	.	ID="RND-1_FAMILY-7";Tend="1059";Tstart="799";shortTE="F";uid="631ee215-b1c2-46c9-8356-a765fc5f50e7"
VUJU01007445.1	RepeatMasker	DNA/hAT-Charlie	2885	2985	619	-	.	ID="DNA8-34_AP";Tend="193";Tstart="90";shortTE="F";uid="68c112f0-fbb3-4bc9-8c0b-3d2b39690ca5"
VUJU01007445.1	RepeatMasker	DNA/hAT-Ac	3848	5335	3066	-	.	ID="RND-6_FAMILY-7205";Tend="1622";Tstart="165";shortTE="F";uid="bbd1ed75-34de-4c84-8ee0-47c3e1e83c58"
VUJU01007445.1	RepeatMasker	DNA/Kolobok-E	19	357	1545	-	.	ID="KOLOBOKE-2_AP";Tend="345";Tstart="1";shortTE="F";uid="1ba90789-318c-4c4c-b44f-9d8244798467"
VUJU01007446.1	RepeatMasker	DNA/hAT-Tip100	1412	2261	4784	+	.	ID="RND-5_FAMILY-5851";TEgroup="ctg_7446%7CRND-5_FAMILY-5851%7C1";Tend="1715";Tstart="620";shortTE="F";uid="e9d9126f-8296-43c6-841f-46b286e33802"
VUJU01007446.1	RepeatMasker	DNA/hAT-Tip100	7129	7666	3280	+	.	ID="RND-6_FAMILY-5262";Tend="1732";Tstart="1199";shortTE="F";uid="f123db61-789c-445a-bf2a-163c0b3c89e2"
VUJU01007446.1	RepeatMasker	DNA/hAT-Tip100	7768	8065	2012	+	.	ID="RND-5_FAMILY-1099";Tend="1255";Tstart="964";shortTE="F";uid="54eb6d45-5d30-4e7e-abe7-6c3dabc99c20"
VUJU01007446.1	RepeatMasker	DNA/hAT-Charlie	4350	4590	963	-	.	ID="RND-4_FAMILY-1159";Tend="1188";Tstart="953";shortTE="F";uid="ed11043b-991e-4ac7-af8d-b55d908dae83"
VUJU01007447.1	RepeatMasker	DNA/hAT-Tip100	1	228	1844	+	.	ID="RND-5_FAMILY-10848";Tend="1178";Tstart="951";shortTE="F";uid="2ffe38b3-9708-4946-a498-0dae74bb66a7"
VUJU01007447.1	RepeatMasker	DNA	6200	6344	456	+	.	ID="ttaa2c_ap";Tend="236";Tstart="92";shortTE="F";uid="265f66ee-4471-4042-8b3d-e7272ab7378f"
VUJU01007448.1	RepeatMasker	Unknown	188	361	1400	+	.	ID="RND-1_FAMILY-54";Tend="1112";Tstart="942";shortTE="F";uid="a55b14a4-82b0-4657-bb2b-16ac1ac90fa6"
VUJU01007448.1	RepeatMasker	Unknown	4345	5301	2977	-	.	ID="RND-1_FAMILY-157";TEgroup="ctg_7448%7CRND-1_FAMILY-157%7C1";Tend="1357";Tstart="868";shortTE="F";uid="8df05ae3-493a-4638-88f9-cffb544d539c"
VUJU01007449.1	RepeatMasker	DNA/hAT-Tip100	6652	7828	1850	-	.	ID="RND-6_FAMILY-469";TEgroup="ctg_7449%7CRND-6_FAMILY-469%7C1";Tend="1846";Tstart="611";shortTE="F";uid="cb335811-74c6-4d12-9b92-ed5b6be7f4f9"
VUJU01007449.1	RepeatMasker	Unknown	1281	1513	1356	-	.	ID="RND-1_FAMILY-122";Tend="999";Tstart="775";shortTE="F";uid="2a97a26d-4272-4244-9a30-9ec396eb7c62"
VUJU01007449.1	RepeatMasker	DNA/hAT-Tip100	2775	2892	579	-	.	ID="RND-5_FAMILY-253";Tend="1905";Tstart="1778";shortTE="F";uid="9858a20e-f212-4291-8755-03d135c330de"
VUJU01000745.1	RepeatMasker	DNA/Kolobok-E	1	945	7110	+	.	ID="RND-6_FAMILY-563";Tend="2289";Tstart="1343";shortTE="F";uid="6f4dd4a5-b6c6-49d4-89aa-e7d87f28c92b"
VUJU01000745.1	RepeatMasker	DNA	15802	16215	1248	+	.	ID="TTAA2D_AP";Tend="409";Tstart="2";shortTE="F";uid="1b3322d8-2807-4af7-add3-6ae02fd5d90b"
VUJU01000745.1	RepeatMasker	DNA/Ginger	73525	74833	5784	+	.	ID="RND-5_FAMILY-5384";TEgroup="ctg_745%7CRND-5_FAMILY-5384%7C1";Tend="2019";Tstart="536";shortTE="F";uid="7316669f-215f-467c-97f0-7cfa6e0c0d7d"
VUJU01000745.1	RepeatMasker	DNA	44367	44493	438	+	.	ID="dna4-2_ap";Tend="769";Tstart="650";shortTE="F";uid="0edcde8a-4840-4372-8983-7cd715f484a8"
VUJU01000745.1	RepeatMasker	DNA	69288	69395	518	+	.	ID="dna4-2_ap";Tend="769";Tstart="657";shortTE="F";uid="f7eb03bd-189e-4ac4-95fa-f35ca8947888"
VUJU01000745.1	RepeatMasker	DNA/Ginger-1	83341	83664	439	-	.	ID="RND-6_FAMILY-2273";Tend="1814";Tstart="1513";shortTE="F";uid="c9387dce-d918-4af0-9102-253103e6cec9"
VUJU01000745.1	RepeatMasker	DNA	1067	1300	480	-	.	ID="DNA4-2_AP";Tend="555";Tstart="329";shortTE="F";uid="8f31612f-abb0-40eb-bed0-c1278756bd5a"
VUJU01000745.1	RepeatMasker	LINE/I-Jockey	10921	11531	905	-	.	ID="RND-6_FAMILY-1702";Tend="1075";Tstart="458";shortTE="F";uid="2565477e-ac51-43ba-9748-2bb845c78c57"
VUJU01000745.1	RepeatMasker	DNA	69943	70329	526	-	.	ID="DNA4-3_AP";Tend="633";Tstart="231";shortTE="F";uid="9207a9ba-9f6e-49f7-8e73-270d27f0ced8"
VUJU01000745.1	RepeatMasker	DNA	68882	69169	620	-	.	ID="DNA4-1_AP";Tend="791";Tstart="513";shortTE="F";uid="974a4e39-96c3-4e03-a317-74f15fd5f3e8"
VUJU01000745.1	RepeatMasker	DNA	29459	30115	819	-	.	ID="DNA4-2_AP";Tend="768";Tstart="77";shortTE="F";uid="c87a8fcf-0488-46df-a786-144284f72176"
VUJU01007450.1	RepeatMasker	DNA/Ginger	5906	6162	1803	-	.	ID="RND-5_FAMILY-5384";Tend="1326";Tstart="1069";shortTE="F";uid="a43f1765-41f9-48ab-92f2-84848101db21"
VUJU01007451.1	RepeatMasker	LINE/R1	539	1248	499	-	.	ID="R1-2B_DK";Tend="3529";Tstart="2808";shortTE="F";uid="b6c370f6-a107-4c93-87bb-d2dfc339859c"
VUJU01007451.1	RepeatMasker	DNA/MULE-MuDR	4813	5039	438	-	.	ID="RND-6_FAMILY-3754";Tend="1185";Tstart="964";shortTE="F";uid="64d3c106-4d9d-4be7-971f-a701197f372e"
VUJU01007452.1	RepeatMasker	DNA/Kolobok-E	1849	2228	2881	+	.	ID="RND-1_FAMILY-2";Tend="2280";Tstart="1912";shortTE="F";uid="6d77ff16-b595-4737-bcb4-941e3852ef91"
VUJU01007452.1	RepeatMasker	DNA/Ginger	3090	3458	718	-	.	ID="RND-5_FAMILY-5384";Tend="878";Tstart="515";shortTE="F";uid="d545b9b8-aab0-46de-9de6-9a73f19f944d"
VUJU01007453.1	RepeatMasker	DNA/hAT-Tip100	5094	5262	454	+	.	ID="RND-6_FAMILY-1330";Tend="1051";Tstart="881";shortTE="F";uid="d334f97f-5cf1-4d13-9f2c-3c4630fb0f43"
VUJU01007453.1	RepeatMasker	DNA/hAT-Tip100	5669	5805	514	+	.	ID="RND-6_FAMILY-1330";Tend="1228";Tstart="1089";shortTE="F";uid="4476c3b4-2bb4-40d0-a3ec-2a6a60344d5d"
VUJU01007453.1	RepeatMasker	DNA	7582	7846	525	+	.	ID="dna4-2_ap";Tend="307";Tstart="31";shortTE="F";uid="55c793ea-22c3-4330-83f2-2ed53d9484bf"
VUJU01007455.1	RepeatMasker	DNA/hAT-Tip100	6001	6167	528	+	.	ID="RND-6_FAMILY-4051";Tend="1391";Tstart="1233";shortTE="F";uid="234296a2-0c60-487d-8764-d5b96d4def47"
VUJU01007455.1	RepeatMasker	DNA/MULE-MuDR	11	205	892	+	.	ID="MUDR2X_AP";Tend="1864";Tstart="1672";shortTE="F";uid="8f7226a4-b427-441f-aec9-e4cac83d15d8"
VUJU01007455.1	RepeatMasker	DNA/Kolobok-E	3362	4447	7123	+	.	ID="RND-6_FAMILY-563";Tend="2320";Tstart="1235";shortTE="F";uid="047fed26-9c6d-4a2c-a5bd-d3d5852fd0d5"
VUJU01007455.1	RepeatMasker	DNA/hAT-Charlie	5573	5801	1880	+	.	ID="RND-1_FAMILY-93";Tend="1170";Tstart="942";shortTE="F";uid="4c9ba3b5-7821-4369-a596-ce039af5d290"
VUJU01007457.1	RepeatMasker	Unknown	7859	7975	930	+	.	ID="RND-6_FAMILY-4395";Tend="1062";Tstart="946";shortTE="F";uid="710bda39-a951-4083-a67c-1c5e86e5cb34"
VUJU01007457.1	RepeatMasker	Unknown	4809	5030	1455	-	.	ID="RND-1_FAMILY-177";Tend="1156";Tstart="911";shortTE="F";uid="547f925e-4d77-45c7-9e12-61af5b14aeee"
VUJU01007457.1	RepeatMasker	DNA/Ginger	7465	7641	10035	-	.	ID="RND-5_FAMILY-5384";Tend="1855";Tstart="417";shortTE="F";uid="9cb5fab9-1025-4843-acce-43b6720ffc19"
VUJU01007457.1	RepeatMasker	DNA/Kolobok-E	5940	7464	10051	-	.	ID="RND-6_FAMILY-563";Tend="2352";Tstart="851";shortTE="F";uid="edf1c2c9-cdea-457f-8b20-78d1c2aca952"
VUJU01007457.1	RepeatMasker	Unknown	3645	4714	4597	-	.	ID="RND-6_FAMILY-9495";Tend="1519";Tstart="411";shortTE="F";uid="0f4b9e06-0885-4109-8a20-c87581bf6fc6"
VUJU01007458.1	RepeatMasker	DNA/hAT-hAT19	1217	1545	1193	-	.	ID="DNA8-95_AP";Tend="967";Tstart="603";shortTE="F";uid="8d73b3e6-32d0-4e09-bc01-7dc5cb775f5a"
VUJU01007458.1	RepeatMasker	DNA/hAT-hAT19	5593	5737	697	-	.	ID="DNA8-95_AP";Tend="139";Tstart="4";shortTE="F";uid="c2420715-9d02-4d07-a668-7605343f159e"
VUJU01007459.1	RepeatMasker	DNA/Kolobok-E	2466	3382	6833	+	.	ID="RND-1_FAMILY-2";Tend="2281";Tstart="1355";shortTE="F";uid="bb2af0a5-7226-4733-970c-722217cd888a"
VUJU01007459.1	RepeatMasker	LINE/R1	4892	7941	6079	-	.	ID="SART-4_API";Tend="4710";Tstart="1670";shortTE="F";uid="957c7260-5624-4cd5-a20b-e21fdec95db8"
VUJU01007459.1	RepeatMasker	Unknown	374	595	637	-	.	ID="RND-1_FAMILY-139";Tend="1161";Tstart="935";shortTE="F";uid="7e38f44e-37f9-4200-b0a0-a2d9da8d9ed7"
VUJU01000746.1	RepeatMasker	Unknown	54887	55046	1348	+	.	ID="RND-6_FAMILY-4395";Tend="1062";Tstart="902";shortTE="F";uid="a764537d-6218-499b-8a6a-6ca799c740ee"
VUJU01000746.1	RepeatMasker	DNA	83814	84394	1427	+	.	ID="DNA4-2_AP";Tend="574";Tstart="1";shortTE="F";uid="c80868b9-e54a-42b5-a05b-418fb74d8b96"
VUJU01000746.1	RepeatMasker	DNA	67600	67734	474	+	.	ID="dna4-3_ap";Tend="381";Tstart="257";shortTE="F";uid="e8a6b12b-bc1b-457d-960c-078edca40dfa"
VUJU01007460.1	RepeatMasker	DNA/CMC-Transib	5755	5871	449	+	.	ID="RND-6_FAMILY-219";Tend="1701";Tstart="1600";shortTE="F";uid="a51d0639-19bb-49b1-9819-b1cd8d48f738"
VUJU01007460.1	RepeatMasker	DNA/Ginger	7202	7465	1989	+	.	ID="RND-5_FAMILY-5384";Tend="1645";Tstart="1382";shortTE="F";uid="1785612e-afbd-423e-82dd-4d8343cd7b67"
VUJU01007460.1	RepeatMasker	DNA/Ginger	5644	6105	543	-	.	ID="RND-5_FAMILY-5384";TEgroup="ctg_7460%7CRND-5_FAMILY-5384%7C1";Tend="2096";Tstart="1743";shortTE="F";uid="25b0e785-8ac8-4cb2-80cc-e28a9fb62ec6"
VUJU01007460.1	RepeatMasker	DNA/hAT-hAT19	6750	7191	3151	-	.	ID="RND-5_FAMILY-361";Tend="1730";Tstart="1301";shortTE="F";uid="b12f7b4d-a82c-47d1-bbb1-ec03202f7b1c"
VUJU01007460.1	RepeatMasker	DNA/Ginger	7748	7858	807	-	.	ID="RND-5_FAMILY-5384";Tend="1749";Tstart="1639";shortTE="F";uid="9172dd55-a0ac-44f6-8edb-7a3a45bbbe01"
VUJU01007461.1	RepeatMasker	DNA/hAT-hATm	2512	2742	645	+	.	ID="hat-4_ap";Tend="215";Tstart="1";shortTE="F";uid="b2eb8806-584a-42c9-ac97-e0b2bed244b4"
VUJU01007461.1	RepeatMasker	DNA	5219	5776	749	+	.	ID="DNA4-3_AP";Tend="630";Tstart="5";shortTE="F";uid="bc585b15-8cf5-46da-b685-dfa37b9e3d34"
VUJU01007461.1	RepeatMasker	DNA/Ginger	7118	8051	2398	+	.	ID="RND-5_FAMILY-5384";TEgroup="ctg_7461%7CRND-5_FAMILY-5384%7C1";Tend="1762";Tstart="546";shortTE="F";uid="feebce36-1467-46cd-a8bb-ff50a8b7bc1a"
VUJU01007461.1	RepeatMasker	Retroposon?	7617	8050	839	-	.	ID="RND-6_FAMILY-10023";Tend="1524";Tstart="1110";shortTE="F";uid="9d007112-1ec4-48ba-88a5-63cefb78cf52"
VUJU01007462.1	RepeatMasker	RC/Helitron	5396	6480	7533	+	.	ID="RND-1_FAMILY-131";Tend="1646";Tstart="605";shortTE="F";uid="e47808ce-0351-4c06-9d18-ca9b7d59e01d"
VUJU01007462.1	RepeatMasker	DNA/CMC-EnSpm	7899	8048	631	+	.	ID="RND-6_FAMILY-5322";Tend="1430";Tstart="1281";shortTE="F";uid="e039a349-348b-41cf-95f6-86b611e030b2"
VUJU01007462.1	RepeatMasker	RC/Helitron	7579	7758	780	+	.	ID="RND-5_FAMILY-2896";Tend="1950";Tstart="1762";shortTE="F";uid="b12e7e79-7f63-4540-802f-b3eedea96e2b"
VUJU01007462.1	RepeatMasker	RC/Helitron	7187	7290	599	+	.	ID="RND-1_FAMILY-133";Tend="929";Tstart="823";shortTE="F";uid="5eb663b2-2f6a-48ab-a429-dbd60a0b7d73"
VUJU01007462.1	RepeatMasker	Unknown	6698	6880	593	+	.	ID="RND-6_FAMILY-591";TEgroup="ctg_7462%7CRND-6_FAMILY-591%7C1";Tend="1536";Tstart="924";shortTE="T";uid="3a9f1488-a348-41a8-b1f8-0de936c2b5b4"
VUJU01007462.1	RepeatMasker	RC/Helitron	7340	7586	1589	-	.	ID="HELITRON-1_AP";Tend="2711";Tstart="2469";shortTE="F";uid="ad5a991c-6ca3-4bff-86c5-1495d68ea68d"
VUJU01007462.1	RepeatMasker	DNA/Ginger	1	121	963	-	.	ID="RND-1_FAMILY-156";Tend="1014";Tstart="893";shortTE="F";uid="48aa42cc-5e1f-4127-8d93-73a4a99037bf"
VUJU01007463.1	RepeatMasker	Unknown	2518	3012	3079	+	.	ID="RND-1_FAMILY-31";Tend="1477";Tstart="938";shortTE="F";uid="ee1603ef-2d95-4464-8f6c-7212c407f129"
VUJU01007463.1	RepeatMasker	RC/Helitron	4823	5006	504	+	.	ID="RND-1_FAMILY-8";Tend="755";Tstart="585";shortTE="F";uid="3ae6b162-cab4-479c-879e-c04d1d657664"
VUJU01007463.1	RepeatMasker	RC/Helitron	4673	4788	673	+	.	ID="RND-5_FAMILY-20";Tend="696";Tstart="558";shortTE="F";uid="4a502f98-957d-496c-b554-2ebb05d53c59"
VUJU01007463.1	RepeatMasker	RC/Helitron	5224	7727	4042	+	.	ID="HELITRON-2_HMM";Tend="5022";Tstart="2559";shortTE="F";uid="c625424a-178e-483c-99de-7759099d3f51"
VUJU01007463.1	RepeatMasker	DNA/Ginger	1843	2356	2283	+	.	ID="RND-1_FAMILY-156";Tend="1406";Tstart="899";shortTE="F";uid="58d5a78c-2bde-44ea-99c1-7cfaaa5b8e87"
VUJU01007464.1	RepeatMasker	Unknown	1	123	836	+	.	ID="RND-1_FAMILY-26";Tend="1213";Tstart="1096";shortTE="F";uid="7436aff7-d43c-4f71-8138-beda7ab8ffb6"
VUJU01007464.1	RepeatMasker	Unknown	6561	6781	1848	-	.	ID="RND-1_FAMILY-33";Tend="1171";Tstart="949";shortTE="F";uid="8ae8c2fc-f87b-450a-99a6-9450b9d2db2d"
VUJU01007465.1	RepeatMasker	DNA	2946	3382	2784	+	.	ID="TTAA3B_AP";Tend="436";Tstart="1";shortTE="F";uid="40a88192-3d1a-4bad-9b67-edbce4ae8cdd"
VUJU01007465.1	RepeatMasker	Unknown	3384	3526	995	+	.	ID="RND-4_FAMILY-406";Tend="1264";Tstart="1122";shortTE="F";uid="8135ad36-4c82-4246-9f3a-5a3a92dd8b79"
VUJU01007465.1	RepeatMasker	Unknown	2663	2871	622	+	.	ID="RND-4_FAMILY-406";Tend="969";Tstart="771";shortTE="F";uid="f2e6d98c-ff04-40ed-b04d-f9344095cafc"
VUJU01007465.1	RepeatMasker	Retroposon?	6702	6807	431	-	.	ID="SINE2-2_AP";Tend="1981";Tstart="1874";shortTE="F";uid="2d6b293a-c4bc-4d59-b129-47e035a7a757"
VUJU01007465.1	RepeatMasker	Unknown	231	1785	6709	-	.	ID="RND-1_FAMILY-79";Tend="1617";Tstart="82";shortTE="F";uid="a7df9c92-4ffc-46e6-8456-f08bc9444f58"
VUJU01007466.1	RepeatMasker	DNA/Ginger-1	7566	8040	990	+	.	ID="RND-6_FAMILY-2273";Tend="825";Tstart="232";shortTE="F";uid="80a4faf6-64a6-4f03-8735-9085320e83ca"
VUJU01007466.1	RepeatMasker	DNA/hAT-Tip100	6239	6442	1258	+	.	ID="RND-1_FAMILY-34";Tend="1030";Tstart="833";shortTE="F";uid="e7c28dcf-a3b3-4383-bc42-4598a95ce898"
VUJU01007466.1	RepeatMasker	DNA/Kolobok-E	1	638	4413	-	.	ID="RND-6_FAMILY-563";Tend="1396";Tstart="750";shortTE="F";uid="74d153bb-51be-4332-8565-1618e6fbb3f3"
VUJU01007466.1	RepeatMasker	DNA/Sola-1	6463	6772	401	-	.	ID="SOLA1-7_AP";Tend="1151";Tstart="837";shortTE="F";uid="44b4320c-b475-46f9-99d2-85c9a3ebb1e3"
VUJU01007468.1	RepeatMasker	DNA	7691	7873	831	+	.	ID="ttaa4c_ap";Tend="182";Tstart="1";shortTE="F";uid="6f679a28-9506-4bca-8781-2060bee07591"
VUJU01007468.1	RepeatMasker	DNA/hAT-Tip100	1	226	891	+	.	ID="RND-5_FAMILY-10848";Tend="1290";Tstart="1073";shortTE="F";uid="b461ca32-b4d9-440c-b9e1-bbaeddf9ab5e"
VUJU01007468.1	RepeatMasker	Unknown	7074	7337	1607	-	.	ID="RND-1_FAMILY-121";Tend="1217";Tstart="938";shortTE="F";uid="e0ae34b3-75e6-4943-b4ce-7d31faa3f972"
VUJU01007469.1	RepeatMasker	DNA/Kolobok-E	5670	6017	1651	+	.	ID="KOLOBOKE-2_AP";Tend="8213";Tstart="7844";shortTE="F";uid="9a8470eb-1891-4710-a157-fb90f829af92"
VUJU01007469.1	RepeatMasker	Unknown	7210	7563	1333	+	.	ID="RND-1_FAMILY-35";TEgroup="ctg_7469%7CRND-1_FAMILY-35%7C1";Tend="1067";Tstart="912";shortTE="F";uid="a0dbc64a-f2d9-45d9-b98d-8f0ccc74e6a6"
VUJU01007469.1	RepeatMasker	LINE/I-Jockey	2418	2898	992	-	.	ID="JOCKEY-6_RPR";Tend="3481";Tstart="2998";shortTE="F";uid="646c0ee8-af4e-488f-9be6-edc8a9d05974"
VUJU01007469.1	RepeatMasker	DNA/Maverick	7189	7352	883	-	.	ID="RND-6_FAMILY-982";Tend="1111";Tstart="953";shortTE="F";uid="2a32e7aa-3a7c-464f-bd5d-37c1c218ffd6"
VUJU01007469.1	RepeatMasker	Unknown	2232	2417	668	-	.	ID="HALYOMORPHA_HALYS-1_FAMILY-3";Tend="744";Tstart="221";shortTE="F";uid="9468189e-d9bd-4b9c-888e-7b98492f4389"
VUJU01007469.1	RepeatMasker	LINE/I-Jockey	4542	5179	568	-	.	ID="RND-6_FAMILY-9185";Tend="1516";Tstart="933";shortTE="F";uid="964db44f-4e9c-4d4c-ad10-16a9de50e6d9"
VUJU01000747.1	RepeatMasker	DNA	16658	17263	861	+	.	ID="DNA4-2_AP";TEgroup="ctg_747%7CDNA4-2_AP%7C1";Tend="769";Tstart="1";shortTE="F";uid="d7911247-f4ef-4932-ae20-1a16d14ef128"
VUJU01000747.1	RepeatMasker	DNA/hAT	27989	28619	1990	-	.	ID="RND-1_FAMILY-7";Tend="1609";Tstart="912";shortTE="F";uid="df7857b5-4b24-4766-9664-4bf35fd9a6f6"
VUJU01007470.1	RepeatMasker	DNA/P	6193	6934	436	+	.	ID="P-1_AP";Tend="3218";Tstart="2468";shortTE="F";uid="d4ff322d-e140-455f-aa45-a9d355b41413"
VUJU01007470.1	RepeatMasker	DNA/TcMar-Pogo	1	150	1186	-	.	ID="RND-1_FAMILY-127";Tend="1057";Tstart="908";shortTE="F";uid="0f38761b-dbc9-47ca-b21a-00fb90b1cfe5"
VUJU01007471.1	RepeatMasker	DNA/Ginger-1	1	814	5795	+	.	ID="RND-6_FAMILY-2273";Tend="1935";Tstart="1097";shortTE="F";uid="e8cee4d9-c5d6-40c7-bbd3-486e8ca5df85"
VUJU01007471.1	RepeatMasker	Retroposon?	4370	4707	519	+	.	ID="SINE2-1_AP";Tend="1206";Tstart="850";shortTE="F";uid="9f2a103f-b432-453e-851e-f051452725fe"
VUJU01007472.1	RepeatMasker	DNA/hAT-Tip100	5084	6450	1656	+	.	ID="RND-5_FAMILY-133";Tend="1866";Tstart="515";shortTE="F";uid="e0c083e7-bad1-4fa3-b661-58be301f1f96"
VUJU01007473.1	RepeatMasker	DNA/Maverick	5799	6784	1860	+	.	ID="RND-5_FAMILY-3347";Tend="1359";Tstart="372";shortTE="F";uid="a0d36798-a618-420b-9424-4212fca01b17"
VUJU01007473.1	RepeatMasker	DNA/Kolobok-E	7548	7901	2797	+	.	ID="RND-1_FAMILY-2";Tend="1129";Tstart="781";shortTE="F";uid="1df9b916-757c-440c-82f2-d782f0e28c01"
VUJU01007473.1	RepeatMasker	Unknown	7899	8031	1188	-	.	ID="RND-6_FAMILY-16439";Tend="1430";Tstart="1299";shortTE="F";uid="aa48dbb6-d0dd-4f27-8b82-9f1434bde9d2"
VUJU01007473.1	RepeatMasker	Retroposon?	4486	4798	460	-	.	ID="SINE2-1_AP";Tend="1429";Tstart="1133";shortTE="F";uid="cd5d1077-f54b-4348-833c-f62ede4beaa3"
VUJU01007473.1	RepeatMasker	DNA/Ginger-1	5574	5748	1271	-	.	ID="RND-6_FAMILY-2273";Tend="1935";Tstart="1772";shortTE="F";uid="99fb64d1-c8d1-498a-b791-43b364c40ad0"
VUJU01007473.1	RepeatMasker	DNA/Ginger	1	1406	8568	-	.	ID="RND-5_FAMILY-5384";Tend="1883";Tstart="467";shortTE="F";uid="ed891eea-4981-4778-b767-e33ca4808495"
VUJU01007474.1	RepeatMasker	DNA/Kolobok-E	1	449	2543	-	.	ID="rnd-6_family-563";Tend="1202";Tstart="717";shortTE="F";uid="889c4a50-c1ca-483b-81a2-ee6ebc283746"
VUJU01007476.1	RepeatMasker	DNA	7486	8023	2796	+	.	ID="rnd-6_family-172";Tend="1656";Tstart="927";shortTE="F";uid="1b3b8739-d75a-45fd-87d2-cf732b859854"
VUJU01007477.1	RepeatMasker	DNA/Kolobok-E	1	204	423	+	.	ID="RND-1_FAMILY-2";TEgroup="ctg_7477%7CRND-1_FAMILY-2%7C1";Tend="1140";Tstart="780";shortTE="T";uid="0ef45528-0468-4bf6-87ce-ba745d8ec233"
VUJU01007477.1	RepeatMasker	Unknown	770	1818	8132	+	.	ID="RND-1_FAMILY-9";Tend="1898";Tstart="862";shortTE="F";uid="3f0ecff0-172e-4ae6-b86a-008e1dfb47e9"
VUJU01007477.1	RepeatMasker	DNA/Kolobok-E	3002	3142	992	+	.	ID="RND-1_FAMILY-2";Tend="2246";Tstart="2113";shortTE="F";uid="4641fbb1-eedc-4b9e-8744-54a67d0878a8"
VUJU01007477.1	RepeatMasker	DNA/Ginger	7323	7913	4185	-	.	ID="RND-1_FAMILY-156";Tend="1733";Tstart="1146";shortTE="F";uid="938ba317-1305-4407-8e04-999fdd6306ae"
VUJU01007477.1	RepeatMasker	DNA/Ginger-1	2967	3089	559	-	.	ID="GINGER1-1_AP";Tend="3420";Tstart="3285";shortTE="F";uid="968f93ec-f13e-4b7c-a098-4374d8b86a74"
VUJU01007477.1	RepeatMasker	Unknown	1751	2963	6182	-	.	ID="RND-5_FAMILY-2564";Tend="1344";Tstart="167";shortTE="F";uid="1a68f505-8243-45e0-b694-a0c54faed43e"
VUJU01007477.1	RepeatMasker	DNA/hAT-Tip100	211	414	596	-	.	ID="RND-6_FAMILY-1910";Tend="2136";Tstart="1931";shortTE="F";uid="235993fe-22a2-40b6-a629-7721af99abda"
VUJU01007477.1	RepeatMasker	Unknown	321	773	2875	-	.	ID="RND-5_FAMILY-2564";Tend="1771";Tstart="1335";shortTE="F";uid="81e2fc35-38f7-4966-90b8-29831dd37098"
VUJU01007478.1	RepeatMasker	DNA/hAT-Charlie	1434	1636	1094	+	.	ID="RND-6_FAMILY-3521";Tend="1187";Tstart="961";shortTE="F";uid="5c08f27e-282f-449f-aaca-caca8a109a66"
VUJU01007478.1	RepeatMasker	DNA	3691	4315	1014	+	.	ID="DNA4-3_AP";Tend="633";Tstart="4";shortTE="F";uid="e25a068f-23fb-4fd2-9fb8-92c4179daca0"
VUJU01007479.1	RepeatMasker	LTR/Pao	4393	4509	422	+	.	ID="BEL3-I_AP";Tend="4184";Tstart="4067";shortTE="F";uid="ff8d4509-71e8-4837-88b6-9ca18c730cf1"
VUJU01007479.1	RepeatMasker	LTR/Pao	3890	4146	402	+	.	ID="BEL-17_CQ-I";Tend="2814";Tstart="2555";shortTE="F";uid="9d93f3c2-6388-4b99-a6dc-bb337128e710"
VUJU01000748.1	RepeatMasker	DNA/MULE-NOF	69872	70315	2215	+	.	ID="RND-6_FAMILY-678";Tend="1619";Tstart="1219";shortTE="F";uid="2ba18851-e4a5-4660-94be-6d5a22b34af8"
VUJU01000748.1	RepeatMasker	DNA	72190	72310	969	+	.	ID="RND-6_FAMILY-4542";Tend="1091";Tstart="971";shortTE="F";uid="579eff30-ac40-4b60-9810-6eb117694fc7"
VUJU01000748.1	RepeatMasker	DNA/Ginger-2	56659	57026	934	+	.	ID="RND-5_FAMILY-1423";Tend="1359";Tstart="1027";shortTE="F";uid="edded91f-0edb-4795-a29d-58878b90249a"
VUJU01000748.1	RepeatMasker	RC/Helitron	6063	6426	2997	+	.	ID="RND-1_FAMILY-61";Tend="1287";Tstart="925";shortTE="F";uid="88b4b70e-5bde-46d5-a24e-ea2032b8fee1"
VUJU01000748.1	RepeatMasker	RC/Helitron	6422	7131	5231	+	.	ID="RND-5_FAMILY-2896";Tend="2002";Tstart="1307";shortTE="F";uid="305b982f-e7ed-4bee-b1f7-943a63be5700"
VUJU01000748.1	RepeatMasker	Unknown	23997	24225	1485	+	.	ID="RND-5_FAMILY-4199";Tend="1105";Tstart="877";shortTE="F";uid="82a69c8e-8d9b-498c-b046-6819a80a2ad0"
VUJU01000748.1	RepeatMasker	DNA/hAT-hAT19	79137	79268	548	+	.	ID="DNA8-73_AP";Tend="127";Tstart="1";shortTE="F";uid="840e01dc-4336-4f6c-8229-3fd69f13acdb"
VUJU01000748.1	RepeatMasker	DNA/Ginger-1	67221	67424	448	+	.	ID="RND-6_FAMILY-2273";Tend="1716";Tstart="1512";shortTE="F";uid="8209b985-b6b7-4ca9-8cca-c0a3a79e4540"
VUJU01000748.1	RepeatMasker	RC/Helitron	7709	7887	945	+	.	ID="RND-5_FAMILY-2896";Tend="1950";Tstart="1762";shortTE="F";uid="57bc4904-f57f-405a-8fbc-507b39c638f5"
VUJU01000748.1	RepeatMasker	Unknown	25679	26400	1246	+	.	ID="RND-4_FAMILY-314";TEgroup="ctg_748%7CRND-4_FAMILY-314%7C1";Tend="1830";Tstart="1280";shortTE="F";uid="4a7b4797-6425-4a52-bff0-33cb39a1015a"
VUJU01000748.1	RepeatMasker	Unknown	54275	54781	1985	+	.	ID="RND-6_FAMILY-12777";Tend="1124";Tstart="609";shortTE="F";uid="774caa8b-15d8-4b21-ad09-97825c7893b9"
VUJU01000748.1	RepeatMasker	DNA/hAT	84240	84393	483	+	.	ID="DNA8-38_AP";Tend="486";Tstart="332";shortTE="F";uid="67cb55a2-f331-42ff-96fd-0c1016dc78f0"
VUJU01000748.1	RepeatMasker	DNA/MULE-MuDR	60139	60490	2264	+	.	ID="RND-5_FAMILY-8236";Tend="1367";Tstart="1048";shortTE="F";uid="d0e6d8be-f2f6-4f64-9481-9d0da1d2345f"
VUJU01000748.1	RepeatMasker	RC/Helitron	7132	7343	946	+	.	ID="RND-5_FAMILY-467";Tend="527";Tstart="241";shortTE="F";uid="4491b116-ea7e-4550-a218-3a21e452fefa"
VUJU01000748.1	RepeatMasker	DNA/hAT-Tip100	68222	68369	948	+	.	ID="RND-6_FAMILY-9651";Tend="1082";Tstart="924";shortTE="F";uid="868bc6b2-457b-4ee6-a144-ba4f7cfe34ee"
VUJU01000748.1	RepeatMasker	DNA/hAT-Tip100	51674	52357	4659	+	.	ID="RND-6_FAMILY-238";Tend="1607";Tstart="918";shortTE="F";uid="5d5feaad-e6d4-4e08-8323-e06e84bf9fc7"
VUJU01000748.1	RepeatMasker	DNA	50284	50664	1367	-	.	ID="DNAX-2_AP";Tend="465";Tstart="1";shortTE="F";uid="da30690f-aa69-4bf8-a563-f720026b62bd"
VUJU01000748.1	RepeatMasker	DNA/MULE-MuDR	77639	78187	1599	-	.	ID="rnd-6_family-3519";Tend="1171";Tstart="769";shortTE="F";uid="83fbb02a-48b7-48bf-94d4-4f4c21cecd54"
VUJU01000748.1	RepeatMasker	DNA	17714	18151	3166	-	.	ID="RND-1_FAMILY-130";Tend="1388";Tstart="947";shortTE="F";uid="2c1acacb-cf65-4e4d-b14c-2799acf8ee2d"
VUJU01000748.1	RepeatMasker	DNA/Ginger	8383	9792	8651	-	.	ID="RND-5_FAMILY-5384";Tend="2002";Tstart="538";shortTE="F";uid="b31776c9-2a92-4e2d-96da-3d43f76a6deb"
VUJU01000748.1	RepeatMasker	DNA/Ginger	38760	39746	6713	-	.	ID="RND-5_FAMILY-5384";Tend="1634";Tstart="650";shortTE="F";uid="28758502-34ce-4d40-8b77-857b2509207a"
VUJU01000748.1	RepeatMasker	DNA/MULE-MuDR	78443	79053	2764	-	.	ID="RND-6_FAMILY-3519";Tend="688";Tstart="56";shortTE="F";uid="06fbacb5-2d17-4b4e-9e45-2ac3badae0a2"
VUJU01000748.1	RepeatMasker	DNA	27459	27638	791	-	.	ID="ttaa4_ap";Tend="168";Tstart="1";shortTE="F";uid="4a78e035-5de4-421e-84bd-67cbeda0e7fc"
VUJU01000748.1	RepeatMasker	DNA/hAT-Charlie	16786	16987	812	-	.	ID="DNA8-34_AP";Tend="194";Tstart="1";shortTE="F";uid="f0ab2156-a243-49a7-b83b-6d182100dc2e"
VUJU01000748.1	RepeatMasker	DNA	76634	77071	3589	-	.	ID="RND-1_FAMILY-72";Tend="1387";Tstart="935";shortTE="F";uid="2f2519a6-b022-431a-ac9c-5e072c2cd43b"
VUJU01000748.1	RepeatMasker	DNA	58106	58248	748	-	.	ID="RND-6_FAMILY-284";Tend="1493";Tstart="1350";shortTE="F";uid="8a374006-b78b-41eb-943f-aefadde9204b"
VUJU01000748.1	RepeatMasker	Unknown	56338	56511	1226	-	.	ID="RND-6_FAMILY-4395";Tend="1057";Tstart="881";shortTE="F";uid="c4cc698f-1598-498b-afe4-e1c6e9be176f"
VUJU01000748.1	RepeatMasker	DNA/hAT	70186	70342	852	-	.	ID="RND-6_FAMILY-13138";Tend="1030";Tstart="875";shortTE="F";uid="5410dcaf-4551-4436-a9e8-3a9b2ceb155c"
VUJU01000748.1	RepeatMasker	DNA/hAT-Charlie	50679	50949	2302	-	.	ID="RND-1_FAMILY-114";Tend="1238";Tstart="968";shortTE="F";uid="5c370c41-7f99-4b16-a24a-1493695e5afd"
VUJU01007480.1	RepeatMasker	DNA/hAT-Tip100	7182	7461	2135	+	.	ID="RND-1_FAMILY-129";Tend="1185";Tstart="907";shortTE="F";uid="804aa1c5-b179-4aaa-b3a3-e1e51d325dcf"
VUJU01007480.1	RepeatMasker	Unknown	4021	4265	2049	+	.	ID="RND-1_FAMILY-51";Tend="1127";Tstart="887";shortTE="F";uid="a640c618-d8b1-4fb2-a112-fc5b632adb96"
VUJU01007480.1	RepeatMasker	DNA/Kolobok-E	5598	7071	6407	+	.	ID="rnd-1_family-2";Tend="2276";Tstart="707";shortTE="F";uid="3fa2bb54-5b3f-46e3-a892-1d236b1f008d"
VUJU01007480.1	RepeatMasker	DNA/hAT-Tip100	3415	3656	1217	+	.	ID="dna8-28_ap";Tend="440";Tstart="239";shortTE="F";uid="ea40b755-adcc-4aef-9136-6f9f9d40d9ed"
VUJU01007480.1	RepeatMasker	DNA/Ginger-1	7530	8023	1150	+	.	ID="RND-6_FAMILY-2273";TEgroup="ctg_7480%7CRND-6_FAMILY-2273%7C1";Tend="790";Tstart="188";shortTE="F";uid="f34ad84a-7abd-4725-8074-96099a81e959"
VUJU01007480.1	RepeatMasker	Unknown	5004	5321	2734	-	.	ID="RND-1_FAMILY-9";Tend="1267";Tstart="952";shortTE="F";uid="a7181333-b7ef-442a-ab00-f891d01e0773"
VUJU01007480.1	RepeatMasker	DNA/hAT-Tip100	3584	3763	1211	-	.	ID="DNA8-28_AP";Tend="417";Tstart="246";shortTE="F";uid="41e342cb-d174-4cd9-8245-2fb2f28c8766"
VUJU01007480.1	RepeatMasker	Unknown	2443	2687	2141	-	.	ID="RND-1_FAMILY-9";Tend="1819";Tstart="1578";shortTE="F";uid="4232d27b-31af-4377-9e60-2c91629dc13f"
VUJU01007481.1	RepeatMasker	DNA/hAT-Tip100	5756	5975	1147	+	.	ID="RND-6_FAMILY-2486";Tend="1700";Tstart="1484";shortTE="F";uid="d02604ab-e1ef-481a-af36-b6c1ca38a437"
VUJU01007481.1	RepeatMasker	DNA/hAT-hAT19	426	532	508	-	.	ID="DNA8-64B_AP";Tend="920";Tstart="814";shortTE="F";uid="4f4bdace-fcd0-4c43-8691-5be81bf6aaa6"
VUJU01007481.1	RepeatMasker	DNA	3654	3884	502	-	.	ID="RND-6_FAMILY-4542";Tend="1102";Tstart="879";shortTE="F";uid="9f465416-6188-4e6d-9529-ed7bc3718d6d"
VUJU01007481.1	RepeatMasker	Unknown	689	956	1073	-	.	ID="RND-6_FAMILY-24113";Tend="1393";Tstart="1147";shortTE="F";uid="9db4e218-7722-4888-9d89-cef2a1844fd1"
VUJU01007481.1	RepeatMasker	Unknown	6153	6407	843	-	.	ID="RND-5_FAMILY-475";Tend="1441";Tstart="1234";shortTE="F";uid="9222c64b-449e-4a7b-8337-6c9400bbd030"
VUJU01007482.1	RepeatMasker	Retroposon?	6210	7300	6797	+	.	ID="RND-1_FAMILY-75";Tend="1626";Tstart="574";shortTE="F";uid="2960488b-3dc9-412d-803d-e5a90d91f707"
VUJU01007482.1	RepeatMasker	DNA/Ginger-1	75	219	1033	+	.	ID="RND-6_FAMILY-2273";Tend="1498";Tstart="1351";shortTE="F";uid="350ac187-a56e-450e-b3a3-6f5e8e375470"
VUJU01007482.1	RepeatMasker	DNA/hAT-Tip100	785	1110	2280	+	.	ID="RND-6_FAMILY-6399";Tend="352";Tstart="36";shortTE="F";uid="99f875f1-d146-4a24-85b7-a2b96585cdc7"
VUJU01007482.1	RepeatMasker	DNA/Kolobok-E	4047	4256	1262	+	.	ID="KOLOBOKE-5_AP";Tend="3695";Tstart="3486";shortTE="F";uid="2e8f59a5-88e4-4738-99d4-75f890cdea49"
VUJU01007482.1	RepeatMasker	DNA/Kolobok-E	4589	4862	503	+	.	ID="KOLOBOKE-5_AP";TEgroup="ctg_7482%7CKOLOBOKE-5_AP%7C1";Tend="3738";Tstart="3594";shortTE="T";uid="67c8de29-83ce-4ee4-aa59-daefec730c01"
VUJU01007482.1	RepeatMasker	DNA/hAT-hAT19	5568	6243	3971	-	.	ID="RND-5_FAMILY-361";Tend="1726";Tstart="1098";shortTE="F";uid="91617318-34d8-4655-8b7c-e360a1d2f31c"
VUJU01007482.1	RepeatMasker	DNA/Kolobok-E	5028	5266	531	-	.	ID="KOLOBOKE-4_AP";Tend="6242";Tstart="6003";shortTE="F";uid="9ff3a04f-136c-46a8-92f6-bf20fe393505"
VUJU01007482.1	RepeatMasker	DNA/TcMar?	293	656	2434	-	.	ID="RND-6_FAMILY-168";Tend="1471";Tstart="1072";shortTE="F";uid="c9effc1b-4f03-4241-ab96-8fc671d799a9"
VUJU01007482.1	RepeatMasker	DNA/hAT-hAT19	7308	7665	674	-	.	ID="RND-5_FAMILY-361";TEgroup="ctg_7482%7CRND-5_FAMILY-361%7C1";Tend="1127";Tstart="608";shortTE="F";uid="9e78d749-82d7-4238-8d1e-51d2ae7d385b"
VUJU01007483.1	RepeatMasker	LTR/Gypsy	10	803	1089	+	.	ID="GYPSY-9_PBA-I";Tend="3965";Tstart="2857";shortTE="F";uid="5d0c07a1-8f55-47fc-92c5-ccf5e5cf4a23"
VUJU01007483.1	RepeatMasker	LTR/Gypsy	1701	1887	413	+	.	ID="GYPSY-9_PBA-I";Tend="4808";Tstart="4623";shortTE="F";uid="770b873e-f89e-4005-920d-94b99adabd9a"
VUJU01007483.1	RepeatMasker	LTR	858	1321	2500	+	.	ID="RND-5_FAMILY-1206";Tend="1672";Tstart="1220";shortTE="F";uid="e8a05b33-7a05-4964-94ed-06fcdb3e13f1"
VUJU01007483.1	RepeatMasker	Unknown	5620	6005	1928	-	.	ID="RND-1_FAMILY-26";Tend="1207";Tstart="795";shortTE="F";uid="b433424f-3363-4921-99ce-b959b9062c96"
VUJU01007483.1	RepeatMasker	DNA/TcMar-m44	2812	3772	909	-	.	ID="MARINER-33_LMI";Tend="1443";Tstart="481";shortTE="F";uid="a006e21e-b0f2-48d8-8ef2-4cbaf7b6218d"
VUJU01007485.1	RepeatMasker	DNA/Maverick	4809	5884	11345	+	.	ID="RND-6_FAMILY-6792";Tend="1064";Tstart="1";shortTE="F";uid="c470cb8e-c3d7-47af-97b4-6743a1dfe351"
VUJU01007485.1	RepeatMasker	DNA/Maverick	910	1766	832	+	.	ID="POLINTON-2_DK";Tend="6744";Tstart="5874";shortTE="F";uid="43fc3794-b79d-44fd-8efa-4ba09b246686"
VUJU01007485.1	RepeatMasker	DNA/Maverick	3	216	499	+	.	ID="RND-5_FAMILY-1771";Tend="1977";Tstart="1789";shortTE="F";uid="52f7c73c-5096-42b3-9b18-941712383111"
VUJU01007485.1	RepeatMasker	DNA/Maverick	1767	4515	8245	-	.	ID="rnd-6_family-1530";Tend="2212";Tstart="25";shortTE="F";uid="b3e108ea-0182-4c77-9805-aebf80d966ba"
VUJU01007485.1	RepeatMasker	DNA/Maverick	7272	7863	942	-	.	ID="RND-6_FAMILY-2508";Tend="615";Tstart="18";shortTE="F";uid="6b656adb-0cf1-4a37-8678-cb5d0286d0df"
VUJU01007485.1	RepeatMasker	DNA/Maverick	217	909	8245	-	.	ID="rnd-6_family-1530";Tend="2729";Tstart="2213";shortTE="F";uid="0e578787-3192-4f50-ad00-35c8bc22b12d"
VUJU01007485.1	RepeatMasker	DNA/Maverick	5885	6568	2464	-	.	ID="RND-6_FAMILY-2508";Tend="1502";Tstart="842";shortTE="F";uid="a58ca1d1-401f-419c-9e9d-663eaa3604cd"
VUJU01007486.1	RepeatMasker	DNA/Ginger	5071	5599	5686	+	.	ID="rnd-5_family-5384";Tend="2020";Tstart="696";shortTE="F";uid="305b5581-f861-4e45-8a9e-d255fd5c1271"
VUJU01007486.1	RepeatMasker	DNA/Ginger	7629	8015	2503	+	.	ID="rnd-1_family-156";Tend="1082";Tstart="480";shortTE="F";uid="0209b92b-ac37-4b01-bd80-14f5b1f0467c"
VUJU01007486.1	RepeatMasker	DNA/Ginger-1	4279	5070	2133	-	.	ID="GINGER1-1_AP";Tend="4357";Tstart="3512";shortTE="F";uid="cb74776d-1f80-4dd1-a7e3-6cb804121d71"
VUJU01007487.1	RepeatMasker	DNA/hAT-Charlie	4493	4699	1089	+	.	ID="DNA8-58_AP";Tend="241";Tstart="1";shortTE="F";uid="7d856451-c6c1-4c77-bc24-c33d86a6b7f2"
VUJU01007487.1	RepeatMasker	DNA	3212	3580	1379	+	.	ID="RND-6_FAMILY-11124";Tend="1323";Tstart="957";shortTE="F";uid="ca77ea5e-71d8-4263-8db2-8a2a9e2fed8f"
VUJU01007489.1	RepeatMasker	RC/Helitron	674	2096	8203	+	.	ID="RND-6_FAMILY-816";Tend="1368";Tstart="96";shortTE="F";uid="403cde27-8ecd-41c3-b38e-842fcbed4783"
VUJU01007489.1	RepeatMasker	DNA/hAT	5660	5989	1314	+	.	ID="RND-4_FAMILY-646";Tend="1189";Tstart="860";shortTE="F";uid="6d0874b5-f97b-422a-b7f9-8a811eb44a5c"
VUJU01007489.1	RepeatMasker	DNA/hAT	6208	6619	1295	+	.	ID="RND-4_FAMILY-646";Tend="1491";Tstart="1130";shortTE="F";uid="960892f1-363a-4df0-bf34-f16640c8bc68"
VUJU01007489.1	RepeatMasker	DNA/MULE-NOF	4242	5149	545	-	.	ID="REHAVKUS1_AP";Tend="1760";Tstart="829";shortTE="F";uid="16f0ea2f-10a0-4b4f-9af9-b4e95b29a08e"
VUJU01000749.1	RepeatMasker	DNA/Kolobok-E	69106	70502	8571	+	.	ID="RND-6_FAMILY-563";Tend="2226";Tstart="797";shortTE="F";uid="d943d011-3398-413a-8f64-daa2ff5070eb"
VUJU01000749.1	RepeatMasker	DNA/Kolobok-E	40092	40405	730	+	.	ID="rnd-1_family-124";Tend="1203";Tstart="923";shortTE="F";uid="b76ce03c-a72a-404f-b202-b0bf9d5733f0"
VUJU01000749.1	RepeatMasker	DNA/hAT	49733	50166	2789	+	.	ID="RND-6_FAMILY-5658";Tend="1370";Tstart="886";shortTE="F";uid="93b04531-46c1-4811-8e0a-87151d77fa41"
VUJU01000749.1	RepeatMasker	DNA	9486	9586	652	+	.	ID="RND-6_FAMILY-284";Tend="1312";Tstart="1212";shortTE="F";uid="d7ac7660-1dcc-4753-b33a-79905b28c5a4"
VUJU01000749.1	RepeatMasker	DNA	75781	75898	449	+	.	ID="dna4-2_ap";Tend="286";Tstart="167";shortTE="F";uid="e7cc90c3-8889-4ff4-8df9-83c38a8f1c01"
VUJU01000749.1	RepeatMasker	DNA/hAT-Charlie	83021	83301	2853	+	.	ID="RND-6_FAMILY-2628";Tend="1276";Tstart="10";shortTE="F";uid="7ee6b345-0b0c-4ba1-ac9c-5ff16b2e6aff"
VUJU01000749.1	RepeatMasker	DNA/Ginger	68111	69109	2498	+	.	ID="RND-1_FAMILY-156";Tend="1720";Tstart="775";shortTE="F";uid="754efac4-c95e-4d43-8347-305a0293a32a"
VUJU01000749.1	RepeatMasker	Retroposon?	70410	70516	506	+	.	ID="SINE2-1_AP";Tend="1732";Tstart="1620";shortTE="F";uid="777552aa-f850-4c81-bc04-dda69d02194f"
VUJU01000749.1	RepeatMasker	DNA	37140	37338	1079	+	.	ID="RND-1_FAMILY-104";Tend="1083";Tstart="874";shortTE="F";uid="01676acf-4093-4573-a0da-99398c98f866"
VUJU01000749.1	RepeatMasker	DNA/Ginger-2	74113	74689	1324	-	.	ID="GINGER2-N2_AP";TEgroup="ctg_749%7CGINGER2-N2_AP%7C1";Tend="1690";Tstart="259";shortTE="F";uid="10f5911e-2cdb-400d-8ce4-e0804d219d02"
VUJU01000749.1	RepeatMasker	DNA/Kolobok-E	49482	49739	996	-	.	ID="RND-6_FAMILY-563";Tend="1163";Tstart="906";shortTE="F";uid="12b20f7d-74b0-4575-bdc2-b6c3190c256c"
VUJU01000749.1	RepeatMasker	DNA/TcMar?	9244	9516	1128	-	.	ID="RND-6_FAMILY-168";Tend="1844";Tstart="1581";shortTE="F";uid="56a79878-cb51-4a5f-a0ef-59cfc4e84928"
VUJU01000749.1	RepeatMasker	DNA/hAT-hAT19	1492	1613	434	-	.	ID="RND-6_FAMILY-1296";Tend="424";Tstart="267";shortTE="F";uid="d7a11a22-171d-450a-9050-5fdd186fe9c6"
VUJU01000749.1	RepeatMasker	DNA/Ginger	44120	44408	446	-	.	ID="RND-5_FAMILY-5384";Tend="852";Tstart="543";shortTE="F";uid="f26fd2f2-9ce4-4175-ac6c-5ad4cd1a5b86"
VUJU01000749.1	RepeatMasker	DNA/Ginger-2	74958	75144	732	-	.	ID="GINGER2-N2_AP";Tend="240";Tstart="60";shortTE="F";uid="85b8a2b1-61aa-47cd-a126-b356c8858c98"
VUJU01000749.1	RepeatMasker	DNA/hAT-hAT19	39136	39291	732	-	.	ID="RND-5_FAMILY-1375";Tend="1110";Tstart="963";shortTE="F";uid="d2649971-9c7b-41f5-b2e0-39f954775c44"
VUJU01000749.1	RepeatMasker	DNA	43563	43805	1585	-	.	ID="ttaa3b_ap";Tend="244";Tstart="1";shortTE="F";uid="3de738a1-d78b-4d49-a463-620072edb6be"
VUJU01000749.1	RepeatMasker	DNA/TcMar?	72598	72827	892	-	.	ID="RND-1_FAMILY-28";Tend="1177";Tstart="939";shortTE="F";uid="fb6d6ccb-b2a0-4bcc-8976-28b061fb169a"
VUJU01000749.1	RepeatMasker	DNA	70837	71098	1307	-	.	ID="ttaa5_ap";Tend="435";Tstart="185";shortTE="F";uid="2203c9b2-e005-4b38-9729-88da52ba958d"
VUJU01000749.1	RepeatMasker	DNA/TcMar?	74775	74953	1148	-	.	ID="RND-6_FAMILY-725";Tend="1138";Tstart="968";shortTE="F";uid="4a7c1e2b-7f30-4bd9-b49d-feda803d078b"
VUJU01000749.1	RepeatMasker	DNA/hAT-Charlie	83302	84305	3159	-	.	ID="RND-6_FAMILY-10412";Tend="1865";Tstart="880";shortTE="F";uid="21e521d3-b758-4c82-b22d-3d8d424c1f97"
VUJU01000749.1	RepeatMasker	DNA/hAT-hAT19	71638	71781	422	-	.	ID="RND-6_FAMILY-1296";Tend="402";Tstart="269";shortTE="F";uid="99540dd7-a7e4-4bcd-8402-f8b11b8978d0"
VUJU01000749.1	RepeatMasker	DNA/Kolobok-E	50163	50295	453	-	.	ID="RND-6_FAMILY-563";Tend="913";Tstart="786";shortTE="F";uid="89088d46-0846-43c4-8e83-af36dd0a6c9f"
VUJU01007490.1	RepeatMasker	DNA/Kolobok-E	1	188	1341	+	.	ID="RND-1_FAMILY-2";Tend="1956";Tstart="1742";shortTE="F";uid="38fd5386-ecbf-4abd-bab6-14159a901037"
VUJU01007490.1	RepeatMasker	DNA	517	896	861	+	.	ID="TTAA8_AP";Tend="437";Tstart="6";shortTE="F";uid="e6a6dca2-77c7-4f5f-8be8-e045cfb246a9"
VUJU01007490.1	RepeatMasker	Retroposon?	109	419	865	+	.	ID="SINE2-2_AP";Tend="1998";Tstart="1676";shortTE="F";uid="f4b5940c-af27-4dc4-b5ea-cacd652267f5"
VUJU01007490.1	RepeatMasker	LTR/Gypsy	2439	3910	2189	-	.	ID="GYPSY-4_LH-I";Tend="1524";Tstart="17";shortTE="F";uid="c9c35f6e-62a4-4227-a524-1e0c91f88b01"
VUJU01007491.1	RepeatMasker	DNA/hAT-Tip100	1	543	3173	-	.	ID="RND-5_FAMILY-2953";Tend="1059";Tstart="531";shortTE="F";uid="57a330ac-9cb3-43a0-bb40-f968cf25e592"
VUJU01007493.1	RepeatMasker	DNA	5534	5968	1140	+	.	ID="DNA4-2_AP";Tend="556";Tstart="116";shortTE="F";uid="9d9658fd-201d-44a7-95a1-54867d4a2b54"
VUJU01007493.1	RepeatMasker	DNA/Kolobok-E	1	350	2024	+	.	ID="rnd-6_family-563";Tend="2369";Tstart="2022";shortTE="F";uid="bb286890-6fd7-45eb-978a-642be4cd3232"
VUJU01007493.1	RepeatMasker	DNA/Merlin	1048	1186	579	-	.	ID="RND-5_FAMILY-830";Tend="1477";Tstart="1327";shortTE="F";uid="4f514cdc-b3fc-4374-8613-43901847fad8"
VUJU01007494.1	RepeatMasker	DNA/Kolobok-E	7338	8000	3643	+	.	ID="RND-6_FAMILY-563";Tend="1442";Tstart="797";shortTE="F";uid="f15028f0-f063-49fe-af03-a6d782e5d80d"
VUJU01007494.1	RepeatMasker	DNA/hAT-hAT19	6448	6860	480	+	.	ID="DNA8-73_AP";TEgroup="ctg_7494%7CDNA8-73_AP%7C1";Tend="618";Tstart="1";shortTE="F";uid="036545d1-f2d5-4965-acdc-a12ce3c89887"
VUJU01007494.1	RepeatMasker	Unknown	6995	7150	1060	-	.	ID="RND-5_FAMILY-15683";Tend="1126";Tstart="966";shortTE="F";uid="9c0b22a1-4bf8-4ca4-81da-7d3185d3b3b2"
VUJU01007495.1	RepeatMasker	DNA/hAT	83	631	2192	-	.	ID="RND-1_FAMILY-7";Tend="1386";Tstart="908";shortTE="F";uid="f48a8049-be45-4796-947a-a0ebc870929a"
VUJU01007496.1	RepeatMasker	Retroposon?	5887	6715	415	+	.	ID="SINE2-1_AP";Tend="1749";Tstart="879";shortTE="F";uid="0f53d1df-26be-41f5-a5c5-bd1b48467eb5"
VUJU01007496.1	RepeatMasker	DNA/Ginger-1	3869	4049	515	+	.	ID="GINGER1-1_AP";Tend="5191";Tstart="5014";shortTE="F";uid="ab949b67-ec0c-4479-96ab-ed071b24b739"
VUJU01007496.1	RepeatMasker	DNA/Ginger	3889	4706	5966	-	.	ID="RND-1_FAMILY-156";Tend="1727";Tstart="847";shortTE="F";uid="d4ac0852-a4d4-430b-8550-138dd76bb85f"
VUJU01007496.1	RepeatMasker	DNA/Kolobok-E	4717	5780	7534	-	.	ID="RND-6_FAMILY-563";Tend="1863";Tstart="797";shortTE="F";uid="6627cdd5-25ad-4963-930d-b08d77f6c9de"
VUJU01007496.1	RepeatMasker	DNA	360	592	1386	-	.	ID="TTAA2_AP";Tend="235";Tstart="1";shortTE="F";uid="eb23eaa3-bfd6-4f83-bf4a-36e055394bfd"
VUJU01007498.1	RepeatMasker	LTR/Pao	4294	4929	718	+	.	ID="BEL4-I_AP";Tend="4228";Tstart="3650";shortTE="F";uid="e95508e0-9ea6-43f6-9aca-d3642fb57d31"
VUJU01007498.1	RepeatMasker	LTR/Pao	5219	5856	1038	+	.	ID="BEL4-I_AP";Tend="5006";Tstart="4370";shortTE="F";uid="72b98a8c-ba8f-462d-8dee-352a83e2f669"
VUJU01007498.1	RepeatMasker	DNA/hAT-Tip100	914	1047	474	+	.	ID="DNA8-87_AP";Tend="565";Tstart="438";shortTE="F";uid="e4560616-4378-4aa2-b8c7-46360d7a1d27"
VUJU01007498.1	RepeatMasker	DNA/hAT-Tip100	748	928	541	+	.	ID="DNA8-83_AP";Tend="824";Tstart="635";shortTE="F";uid="e5b31b0b-d07d-4130-9b84-bc612c0b7efd"
VUJU01007498.1	RepeatMasker	Unknown	7482	7643	673	+	.	ID="RND-6_FAMILY-20656";Tend="943";Tstart="810";shortTE="F";uid="63e5f121-f486-4459-a3ce-a8e985ebece1"
VUJU01007498.1	RepeatMasker	LTR/Pao	2238	2454	401	+	.	ID="BEL1-I_AP";Tend="3968";Tstart="3752";shortTE="F";uid="29c00ea4-5a80-451f-bad2-56637999f053"
VUJU01007499.1	RepeatMasker	DNA/hAT-Tip100	1782	1947	498	+	.	ID="RND-4_FAMILY-195";Tend="961";Tstart="804";shortTE="F";uid="688f4375-7d30-41a6-a8e0-9099dbe1163f"
VUJU01007499.1	RepeatMasker	DNA/hAT-Tip100	143	261	508	+	.	ID="HAT-1_LMI";Tend="3464";Tstart="3349";shortTE="F";uid="ad97f2b7-959d-46aa-98e7-0986dcdbe77f"
VUJU01007499.1	RepeatMasker	Unknown	2128	2878	4019	+	.	ID="RND-1_FAMILY-134";Tend="1623";Tstart="883";shortTE="F";uid="155c5d70-5acb-4041-9fe1-0d76f4b44121"
VUJU01000075.1	RepeatMasker	DNA/Kolobok-E	134279	134791	3975	+	.	ID="RND-1_FAMILY-2";Tend="2275";Tstart="1764";shortTE="F";uid="390f942e-4ee7-40d2-ba6c-929a539d08de"
VUJU01000075.1	RepeatMasker	Unknown	77306	77863	3270	+	.	ID="RND-6_FAMILY-5442";Tend="1496";Tstart="944";shortTE="F";uid="c07ad0e2-02d1-45f5-908e-33f17b52a95f"
VUJU01000075.1	RepeatMasker	DNA/Kolobok-E	122577	122751	1430	+	.	ID="RND-1_FAMILY-2";Tend="2274";Tstart="2100";shortTE="F";uid="80c8b5c0-8ecd-4ee0-a345-564173b0f2f5"
VUJU01000075.1	RepeatMasker	DNA	131800	132269	2344	+	.	ID="RND-5_FAMILY-4090";Tend="1317";Tstart="851";shortTE="F";uid="f7db1483-0260-4a7b-9ef9-063d5370817c"
VUJU01000075.1	RepeatMasker	DNA/hAT-hAT19	138327	138658	1237	+	.	ID="DNA8-79_AP";Tend="330";Tstart="1";shortTE="F";uid="3fd2ab95-570a-42c6-a2e9-2871d12de58c"
VUJU01000075.1	RepeatMasker	DNA/Ginger-2	172072	172734	1958	+	.	ID="GINGER2-N1_AP";TEgroup="ctg_75%7CGINGER2-N1_AP%7C1";Tend="1530";Tstart="1";shortTE="F";uid="4850be82-8553-4f13-a932-894c3e604b42"
VUJU01000075.1	RepeatMasker	DNA/Kolobok-T2	106818	107095	417	+	.	ID="KOLOBOK-3_AP";Tend="317";Tstart="49";shortTE="F";uid="2f61423e-cc0f-4d19-9a4d-278056560146"
VUJU01000075.1	RepeatMasker	DNA/Kolobok-E	94889	96394	10373	+	.	ID="RND-6_FAMILY-563";Tend="2291";Tstart="795";shortTE="F";uid="4ba346b1-d3ad-4496-8748-98430d36983d"
VUJU01000075.1	RepeatMasker	DNA/Kolobok-E	133363	134058	4324	+	.	ID="RND-1_FAMILY-2";Tend="1462";Tstart="758";shortTE="F";uid="164d1e48-3bbf-4983-b818-8ef6774accfd"
VUJU01000075.1	RepeatMasker	DNA/hAT-hAT19	193266	193951	4457	+	.	ID="RND-5_FAMILY-2512";Tend="1659";Tstart="948";shortTE="F";uid="53c677dc-c142-4c0f-b205-652affad2483"
VUJU01000075.1	RepeatMasker	DNA/Kolobok-E	149116	150625	10558	+	.	ID="RND-1_FAMILY-2";Tend="2274";Tstart="744";shortTE="F";uid="71a0e7cd-9b29-4096-8b88-92d3bf2da663"
VUJU01000075.1	RepeatMasker	DNA	153697	154462	1405	+	.	ID="DNA4-2_AP";Tend="769";Tstart="1";shortTE="F";uid="50c49d83-89a5-4614-bc77-251c8fe2bae8"
VUJU01000075.1	RepeatMasker	DNA	117863	118036	443	+	.	ID="dna4-2_ap";Tend="172";Tstart="1";shortTE="F";uid="e542b29f-2775-4c89-88bc-a8e91c7f6526"
VUJU01000075.1	RepeatMasker	DNA/Ginger	1	360	2717	+	.	ID="RND-1_FAMILY-156";Tend="1150";Tstart="788";shortTE="F";uid="18cb77c1-3031-4275-9677-7cff36db66bb"
VUJU01000075.1	RepeatMasker	RC/Helitron	73596	73954	1588	-	.	ID="RND-6_FAMILY-5655";Tend="368";Tstart="9";shortTE="F";uid="deff2892-931c-4a01-ac83-626ece09624b"
VUJU01000075.1	RepeatMasker	DNA	118789	119056	526	-	.	ID="DNA4-1_AP";Tend="299";Tstart="6";shortTE="F";uid="14ea7679-8ce1-4d05-8a97-ed3ec37978bc"
VUJU01000075.1	RepeatMasker	DNA/Ginger-1	133328	133535	580	-	.	ID="RND-6_FAMILY-4966";Tend="1251";Tstart="1040";shortTE="F";uid="ad8c6d5f-eb9d-4cd5-9c75-7d5ce3860b57"
VUJU01000075.1	RepeatMasker	Unknown	66744	66914	585	-	.	ID="RND-6_FAMILY-591";TEgroup="ctg_75%7CRND-6_FAMILY-591%7C1";Tend="1536";Tstart="926";shortTE="T";uid="06a3d958-cc3c-4b6a-9332-6a8f385297a1"
VUJU01000075.1	RepeatMasker	DNA	171743	172003	431	-	.	ID="DNA4-1_AP";Tend="800";Tstart="524";shortTE="F";uid="1447868e-0bc9-47a0-b2b2-5633909e83e6"
VUJU01000075.1	RepeatMasker	DNA/Kolobok-E	193156	193313	858	-	.	ID="RND-1_FAMILY-2";Tend="2321";Tstart="2169";shortTE="F";uid="953c2b7b-d8f1-4900-b488-946ca851a35b"
VUJU01000075.1	RepeatMasker	DNA/Kolobok-E	193942	194228	2025	-	.	ID="RND-1_FAMILY-2";Tend="2179";Tstart="1891";shortTE="F";uid="1cfae93f-494f-4ce9-a85c-ef52eff3c575"
VUJU01000075.1	RepeatMasker	DNA/Ginger-1	134636	134821	525	-	.	ID="GINGER1-1_AP";Tend="5191";Tstart="5011";shortTE="F";uid="47ff69ae-f5fc-4005-afe6-5abe03ae7018"
VUJU01000075.1	RepeatMasker	DNA	131150	131252	429	-	.	ID="ttaa2b_ap";Tend="263";Tstart="161";shortTE="F";uid="8846a1a5-8e49-4e92-a209-06ec486bfa42"
VUJU01000075.1	RepeatMasker	DNA	114427	115128	625	-	.	ID="DNA4-2_AP";Tend="769";Tstart="1";shortTE="F";uid="1743f71d-62f7-40f7-ad1d-452381ff028d"
VUJU01000075.1	RepeatMasker	DNA	132408	132768	429	-	.	ID="DNA4-3_AP";Tend="495";Tstart="133";shortTE="F";uid="124456ed-efd7-4b89-b080-adfd124faf1d"
VUJU01000075.1	RepeatMasker	DNA	150616	151389	1027	-	.	ID="DNA4-2_AP";Tend="708";Tstart="2";shortTE="F";uid="4c07642f-f4ef-4b2a-8b30-bff6077ebc18"
VUJU01000075.1	RepeatMasker	DNA	169428	169751	528	-	.	ID="TTAA8_AP";Tend="331";Tstart="2";shortTE="F";uid="eff7c830-ba81-4094-9c3c-b52cde95605f"
VUJU01000750.1	RepeatMasker	DNA/TcMar-Tc1	41502	41847	655	+	.	ID="RND-5_FAMILY-3000";Tend="1302";Tstart="935";shortTE="F";uid="bf676169-8177-43ac-8084-f81ffafcf1a2"
VUJU01000750.1	RepeatMasker	DNA/Ginger	35173	35503	419	+	.	ID="RND-1_FAMILY-156";Tend="1320";Tstart="987";shortTE="F";uid="3072eae4-7d1f-49e8-84df-576225075407"
VUJU01000750.1	RepeatMasker	DNA	25837	26021	1032	+	.	ID="DNA2-3_AP";Tend="196";Tstart="1";shortTE="F";uid="c316ef2c-2639-4b82-870a-f5c0b28855a1"
VUJU01000750.1	RepeatMasker	DNA/Kolobok-E	47294	47464	482	+	.	ID="KOLOBOKE-2_AP";Tend="1279";Tstart="1119";shortTE="F";uid="dda678ff-7608-4d9c-8194-1d1c090e10b8"
VUJU01000750.1	RepeatMasker	DNA/Ginger	83796	84029	422	+	.	ID="RND-5_FAMILY-5384";Tend="784";Tstart="547";shortTE="F";uid="523224dc-d442-4ddc-9ad4-94cfd9814ac8"
VUJU01000750.1	RepeatMasker	DNA	26442	26688	1037	+	.	ID="DNA2-3_AP";Tend="613";Tstart="364";shortTE="F";uid="76770162-8e3d-4515-b1e7-c642af217f48"
VUJU01000750.1	RepeatMasker	Retroposon?	72218	72390	678	+	.	ID="SINE2-2_AP";Tend="181";Tstart="1";shortTE="F";uid="700861a7-b73f-4638-8aca-b3de57ef9f65"
VUJU01000750.1	RepeatMasker	DNA/hAT	81446	81916	2702	-	.	ID="RND-1_FAMILY-7";Tend="1375";Tstart="933";shortTE="F";uid="5169dfc1-dd5e-4ec2-bb1c-e086b97a8eed"
VUJU01000750.1	RepeatMasker	DNA	63978	64257	554	-	.	ID="DNA4-3_AP";Tend="318";Tstart="23";shortTE="F";uid="48148490-fc3c-4fcf-831f-509a736646ce"
VUJU01000750.1	RepeatMasker	DNA	22390	23002	1081	-	.	ID="DNA4-2_AP";Tend="664";Tstart="6";shortTE="F";uid="a0c46a32-8efb-4898-aa22-ca4eb0655f9f"
VUJU01000750.1	RepeatMasker	DNA/hAT	8389	9141	3252	-	.	ID="RND-1_FAMILY-7";Tend="1641";Tstart="911";shortTE="F";uid="ad952512-b6f9-40ab-8d65-2830dbde1e8c"
VUJU01000750.1	RepeatMasker	DNA/hAT	44296	45004	3191	-	.	ID="RND-1_FAMILY-7";Tend="1636";Tstart="927";shortTE="F";uid="20f85f5c-1179-4740-b8e6-a4a3fe49afb1"
VUJU01000750.1	RepeatMasker	Retroposon?	47240	47390	611	-	.	ID="SINE2-1_AP";Tend="1770";Tstart="1627";shortTE="F";uid="0c3e9651-f036-469a-8a0c-368a43eebd56"
VUJU01007500.1	RepeatMasker	RC/Helitron	2369	2490	631	-	.	ID="HELITRON-N1D_LMI";Tend="125";Tstart="5";shortTE="F";uid="7e345588-2043-4dd5-82d0-4e5e70fd9acd"
VUJU01007500.1	RepeatMasker	Unknown	3860	4293	1776	-	.	ID="RND-6_FAMILY-8729";Tend="1192";Tstart="762";shortTE="F";uid="8d0305bd-b876-420d-822c-d89040a1eb97"
VUJU01007501.1	RepeatMasker	Unknown	7138	7503	1204	+	.	ID="RND-6_FAMILY-3151";TEgroup="ctg_7501%7CRND-6_FAMILY-3151%7C1";Tend="1485";Tstart="290";shortTE="F";uid="17b04b04-8c6b-4efd-b681-0d8879e12e94"
VUJU01007501.1	RepeatMasker	DNA/hAT-Ac	7563	7839	1875	+	.	ID="DNA8-48_AP";Tend="555";Tstart="279";shortTE="F";uid="23183352-9eb9-48c8-b0d2-ded14c011ddb"
VUJU01007501.1	RepeatMasker	Unknown	401	722	1274	-	.	ID="RND-5_FAMILY-2115";Tend="955";Tstart="640";shortTE="F";uid="a2e9ffeb-9b46-4841-ad09-7c0e64bbff61"
VUJU01007502.1	RepeatMasker	RC/Helitron	1551	1946	3095	-	.	ID="RND-6_FAMILY-2395";Tend="551";Tstart="159";shortTE="F";uid="233af84b-62b4-4f02-8b15-b63940f7f54a"
VUJU01007502.1	RepeatMasker	RC/Helitron	798	1194	3360	-	.	ID="RND-6_FAMILY-2395";Tend="1334";Tstart="938";shortTE="F";uid="7aea9a18-0adb-41da-8e7d-d3311b3e3c18"
VUJU01007503.1	RepeatMasker	DNA/Kolobok-E	7738	7988	1645	+	.	ID="rnd-6_family-563";Tend="995";Tstart="727";shortTE="F";uid="b1d59fa2-fee4-4406-a61a-829a1b72f2e4"
VUJU01007503.1	RepeatMasker	DNA/Kolobok-E	2766	2895	412	-	.	ID="KOLOBOKE-2_AP";TEgroup="ctg_7503%7CKOLOBOKE-2_AP%7C1";Tend="1229";Tstart="1106";shortTE="T";uid="6386d12d-e8ed-4223-b245-d800f794d5a9"
VUJU01007504.1	RepeatMasker	DNA/Maverick	5488	5844	587	-	.	ID="RND-5_FAMILY-1771";Tend="1233";Tstart="894";shortTE="F";uid="3838d246-80f8-401e-91e3-e3dda43312d9"
VUJU01007504.1	RepeatMasker	Unknown	3668	4292	1871	-	.	ID="RND-5_FAMILY-930";Tend="1159";Tstart="545";shortTE="F";uid="6fbb1698-c2de-4e2e-9ef4-f46e91be2087"
VUJU01007504.1	RepeatMasker	DNA/hAT-hAT19	4836	5188	424	-	.	ID="HAT-1_RPR";Tend="1428";Tstart="1077";shortTE="F";uid="e94e2907-d33f-4db0-8e12-76135307966b"
VUJU01007505.1	RepeatMasker	DNA/Ginger	6900	7864	4811	-	.	ID="RND-1_FAMILY-156";Tend="1813";Tstart="830";shortTE="F";uid="87f4799d-a7a4-46bf-a486-ed5518eaec53"
VUJU01007507.1	RepeatMasker	DNA/Ginger	5789	5954	1120	+	.	ID="RND-5_FAMILY-5384";Tend="708";Tstart="546";shortTE="F";uid="f221cbc9-4ff0-4c02-9f71-39b75c8a6dd1"
VUJU01007507.1	RepeatMasker	DNA/Ginger	1	820	4860	+	.	ID="RND-5_FAMILY-5384";Tend="2032";Tstart="1188";shortTE="F";uid="489335ac-4b6a-4315-ac62-64eda5e56f30"
VUJU01007507.1	RepeatMasker	DNA/hAT-Tip100	4878	5109	1130	+	.	ID="rnd-6_family-5601";Tend="1038";Tstart="816";shortTE="F";uid="284a8a92-25c3-4084-ad88-878fcbc10d07"
VUJU01007507.1	RepeatMasker	LTR/Pao	7075	7906	857	+	.	ID="BEL1-I_AP";Tend="1778";Tstart="930";shortTE="F";uid="9e315e7a-d22f-4d04-9071-571a41b6f6ea"
VUJU01007507.1	RepeatMasker	Unknown	2408	4860	13735	-	.	ID="RND-6_FAMILY-5040";Tend="2411";Tstart="117";shortTE="F";uid="3908a88e-c04a-4163-baef-ed99840f36e0"
VUJU01007507.1	RepeatMasker	Retroposon?	829	1141	761	-	.	ID="RND-6_FAMILY-10023";Tend="1526";Tstart="1235";shortTE="F";uid="322fc58b-2d7f-40b6-8790-308400161e3f"
VUJU01007508.1	RepeatMasker	DNA/Ginger	367	1144	4653	+	.	ID="RND-1_FAMILY-156";Tend="1505";Tstart="733";shortTE="F";uid="33ad22cc-e0e8-4bd0-921d-5f11fd866878"
VUJU01007508.1	RepeatMasker	Unknown	7242	7582	2265	+	.	ID="RND-6_FAMILY-2440";Tend="1200";Tstart="858";shortTE="F";uid="a405b296-546c-43dc-b1b3-195fbee86964"
VUJU01007508.1	RepeatMasker	DNA/Ginger-1	3426	3553	507	+	.	ID="RND-6_FAMILY-4966";Tend="1128";Tstart="1006";shortTE="F";uid="4f98c395-99cb-45c6-ae4d-0bba1d061966"
VUJU01007508.1	RepeatMasker	DNA/hAT	162	404	1157	-	.	ID="DNA8-17_AP";Tend="919";Tstart="678";shortTE="F";uid="2e32f710-826f-431c-9634-6f316b4b7db0"
VUJU01007508.1	RepeatMasker	DNA/Kolobok-E	3457	3613	655	-	.	ID="rnd-1_family-2";Tend="1045";Tstart="819";shortTE="F";uid="06cdfb6d-7c59-4e94-8eaf-44bae3e6abbb"
VUJU01007508.1	RepeatMasker	Retroposon?	887	1231	413	-	.	ID="RND-6_FAMILY-10023";Tend="2134";Tstart="1805";shortTE="F";uid="d8dcebc1-6afb-4605-a0a6-6d49bff7ba20"
VUJU01007509.1	RepeatMasker	RC/Helitron	6927	7075	613	+	.	ID="RND-6_FAMILY-6014";Tend="405";Tstart="251";shortTE="F";uid="cc1c31db-8c21-45e3-9e2c-8ddc4a311e7c"
VUJU01007509.1	RepeatMasker	DNA/Ginger	3092	3693	3308	+	.	ID="RND-5_FAMILY-5384";Tend="2024";Tstart="1431";shortTE="F";uid="86aa4e96-ccc4-4aea-ad3c-2460495fd136"
VUJU01007509.1	RepeatMasker	DNA	5716	5888	1134	+	.	ID="RND-6_FAMILY-11124";Tend="1483";Tstart="1310";shortTE="F";uid="68e850a0-ffd7-49d5-b877-04c93b57132e"
VUJU01007509.1	RepeatMasker	DNA	5193	5615	1990	+	.	ID="DNA4-3_AP";Tend="401";Tstart="3";shortTE="F";uid="98ddb890-51e6-412b-9607-5a4d65ec8f4c"
VUJU01007509.1	RepeatMasker	DNA/Kolobok-E	1480	2285	5685	+	.	ID="RND-1_FAMILY-2";Tend="2238";Tstart="1403";shortTE="F";uid="90d7aed5-54f4-4eb7-aeae-573e2123ecc9"
VUJU01007509.1	RepeatMasker	DNA/Ginger-1	1438	1724	1389	-	.	ID="RND-6_FAMILY-2273";Tend="801";Tstart="490";shortTE="F";uid="83c26822-3458-43bd-b390-d18ba9956a3b"
VUJU01007509.1	RepeatMasker	RC/Helitron	5905	6625	4351	-	.	ID="RND-1_FAMILY-8";Tend="1530";Tstart="845";shortTE="F";uid="e6cfa6cc-48b7-42dd-bbf0-33430f805439"
VUJU01007509.1	RepeatMasker	DNA/hAT-Tip100	7108	7557	1798	-	.	ID="RND-6_FAMILY-5601";Tend="1180";Tstart="764";shortTE="F";uid="44d72329-2ba0-4e59-8cd4-7e58e160796c"
VUJU01007509.1	RepeatMasker	RC/Helitron	6876	7071	479	-	.	ID="RND-5_FAMILY-20";Tend="793";Tstart="613";shortTE="F";uid="ea26acc6-c327-46cf-b9b8-9576b54b29f0"
VUJU01007509.1	RepeatMasker	Unknown	621	1403	4265	-	.	ID="RND-5_FAMILY-18017";Tend="1696";Tstart="876";shortTE="F";uid="1ce659c4-4ff0-47c6-afb1-d19c5b61434c"
VUJU01007509.1	RepeatMasker	DNA/Ginger-1	7487	7978	3230	-	.	ID="RND-6_FAMILY-2273";Tend="1935";Tstart="1450";shortTE="F";uid="d36b3ac1-c26c-45e4-80f3-7b6f9df257ac"
VUJU01000751.1	RepeatMasker	DNA/Ginger-1	9334	9588	1354	+	.	ID="RND-6_FAMILY-2273";Tend="1769";Tstart="1517";shortTE="F";uid="fbd2f01d-1912-434a-b226-7e34d1a0bb0d"
VUJU01000751.1	RepeatMasker	DNA	80648	81082	620	+	.	ID="TTAA2_AP";Tend="424";Tstart="1";shortTE="F";uid="90d92c4f-3b70-4e7c-b9ab-3a99f8e3d07d"
VUJU01000751.1	RepeatMasker	DNA	4709	4970	431	+	.	ID="DNA4-2B_AP";Tend="773";Tstart="473";shortTE="F";uid="a406f53a-e17d-43fa-b5e8-3c1329ec20c9"
VUJU01000751.1	RepeatMasker	Unknown	29578	30126	3665	+	.	ID="RND-1_FAMILY-47";Tend="1562";Tstart="1031";shortTE="F";uid="5b1ea450-8dc4-48da-93c0-04921bd07e5c"
VUJU01000751.1	RepeatMasker	DNA	13	185	857	+	.	ID="dnax-2_ap";Tend="294";Tstart="121";shortTE="F";uid="e9786b80-6daf-4ad9-8579-118cb8c0a77c"
VUJU01000751.1	RepeatMasker	DNA/Ginger-1	11292	11708	2256	+	.	ID="RND-6_FAMILY-2273";Tend="1941";Tstart="1533";shortTE="F";uid="1b8e7fcc-a071-4b37-914c-47d83a90fa3b"
VUJU01000751.1	RepeatMasker	DNA	32991	33356	614	+	.	ID="TTAA3_AP";Tend="429";Tstart="9";shortTE="F";uid="2c2f8819-d904-49ab-9229-44ac859c8bc3"
VUJU01000751.1	RepeatMasker	Unknown	9593	11273	8315	+	.	ID="RND-5_FAMILY-2564";Tend="1963";Tstart="409";shortTE="F";uid="5a2e38c9-f660-406d-ae31-8b073c573016"
VUJU01000751.1	RepeatMasker	DNA	52189	52623	1279	-	.	ID="DNA-TTAA-1_AP";Tend="423";Tstart="4";shortTE="F";uid="63dd82c2-a18f-44e8-9e97-1c54621c9dd8"
VUJU01007511.1	RepeatMasker	DNA/Ginger	1	298	2500	+	.	ID="RND-1_FAMILY-156";Tend="1723";Tstart="1426";shortTE="F";uid="2b03a1bc-7625-4b18-9d45-bc6e29c8e70c"
VUJU01007511.1	RepeatMasker	DNA/Kolobok-E	3472	3653	466	-	.	ID="KOLOBOKE-2_AP";Tend="1328";Tstart="1143";shortTE="F";uid="27e72725-81b9-4655-92d6-5d8f832571f0"
VUJU01007512.1	RepeatMasker	Unknown	6416	6680	412	+	.	ID="RND-6_FAMILY-2811";Tend="1063";Tstart="762";shortTE="F";uid="359ed6c3-c6cd-402f-a6c7-011334d186ed"
VUJU01007512.1	RepeatMasker	RC/Helitron	1783	2135	2251	+	.	ID="RND-1_FAMILY-76";Tend="1278";Tstart="930";shortTE="F";uid="1ded296f-276d-4578-b26d-8ca8eb06b486"
VUJU01007512.1	RepeatMasker	Unknown	5718	5953	979	-	.	ID="RND-6_FAMILY-5127";Tend="1459";Tstart="1211";shortTE="F";uid="736f032d-55f0-41ab-968a-eb0b61a00eb4"
VUJU01007512.1	RepeatMasker	DNA/Kolobok-E	2803	4358	9417	-	.	ID="RND-6_FAMILY-563";Tend="2458";Tstart="790";shortTE="F";uid="60a45908-d48d-44bd-9c80-42f12e5af0d9"
VUJU01007512.1	RepeatMasker	Unknown	4427	4770	2355	-	.	ID="RND-5_FAMILY-1898";Tend="1606";Tstart="1218";shortTE="F";uid="727ae4ad-a172-4e58-bf52-586b3ced87ee"
VUJU01007513.1	RepeatMasker	Unknown	4286	4423	642	-	.	ID="RND-6_FAMILY-5127";Tend="1120";Tstart="993";shortTE="F";uid="1a57db87-e523-4ddb-8b2a-4dcfb40f2467"
VUJU01007513.1	RepeatMasker	Unknown	1	237	1757	-	.	ID="RND-1_FAMILY-51";Tend="1135";Tstart="898";shortTE="F";uid="6b8dc9b6-e5e3-4a4a-9db4-5a3b97cf47e5"
VUJU01007514.1	RepeatMasker	DNA/hAT-Tip100	2896	4657	1828	+	.	ID="RND-6_FAMILY-7995";Tend="1762";Tstart="1";shortTE="F";uid="7ab23bae-bd4e-41d1-8b0e-82eebb8a4966"
VUJU01007514.1	RepeatMasker	DNA/PiggyBac	2	1116	1606	-	.	ID="piggybac-30_lmi";Tend="1720";Tstart="606";shortTE="F";uid="9ce5f3cb-2d94-4d40-ae39-723104155a65"
VUJU01007515.1	RepeatMasker	DNA/Kolobok-E	5510	5869	907	+	.	ID="KOLOBOKE-5_AP";TEgroup="ctg_7515%7CKOLOBOKE-5_AP%7C1";Tend="3738";Tstart="3446";shortTE="F";uid="f03c1cf4-0548-42ce-9c70-e5d228dcb0c0"
VUJU01007515.1	RepeatMasker	DNA/Kolobok-E	706	932	954	+	.	ID="KOLOBOKE-5_AP";Tend="3708";Tstart="3476";shortTE="F";uid="c5f2f31c-b737-4595-8ff9-c638029290bd"
VUJU01007515.1	RepeatMasker	Unknown	7036	7490	2743	+	.	ID="RND-1_FAMILY-157";Tend="1363";Tstart="871";shortTE="F";uid="cad348ea-8948-4d06-9482-0c61f9338097"
VUJU01007516.1	RepeatMasker	DNA/MULE-MuDR	894	1261	2437	+	.	ID="RND-5_FAMILY-1503";Tend="1381";Tstart="1019";shortTE="F";uid="aae70cca-a036-4e00-8c5e-304806fa351e"
VUJU01007516.1	RepeatMasker	DNA/MULE-MuDR	141	1072	3918	-	.	ID="MUDR3X_AP";Tend="1090";Tstart="198";shortTE="F";uid="05ff445d-da8e-4e2b-a5ad-16261ac339c9"
VUJU01007516.1	RepeatMasker	Unknown	1549	2533	6071	-	.	ID="RND-1_FAMILY-135";Tend="1902";Tstart="927";shortTE="F";uid="bcfe8aaa-d868-4d9f-b911-92614e1d2ebf"
VUJU01007516.1	RepeatMasker	LINE/L2	2528	3167	1530	-	.	ID="RND-6_FAMILY-492";Tend="637";Tstart="3";shortTE="F";uid="3f5f0d9c-80af-4a7f-8b36-4e67edf6416b"
VUJU01007517.1	RepeatMasker	DNA/Kolobok-E	5216	5743	934	+	.	ID="KOLOBOKE-5_AP";Tend="2291";Tstart="1728";shortTE="F";uid="e933028f-fcb2-46cd-b48b-db9e3064efd2"
VUJU01007517.1	RepeatMasker	DNA/Kolobok-E	4706	4964	577	+	.	ID="koloboke-3_ap";Tend="6039";Tstart="5809";shortTE="F";uid="f6d8dc63-718f-4d19-92ea-b8e6076da377"
VUJU01007517.1	RepeatMasker	DNA	7752	7950	723	+	.	ID="DNAX-2_AP";Tend="205";Tstart="1";shortTE="F";uid="e448919e-2a6f-491f-9b38-0b267c61c75e"
VUJU01007517.1	RepeatMasker	DNA/Kolobok-E	6598	7087	1513	+	.	ID="koloboke-2_ap";Tend="8213";Tstart="7810";shortTE="F";uid="4367e97e-1823-401c-92f0-7ec3c50d2888"
VUJU01007517.1	RepeatMasker	Unknown	3239	3575	2560	+	.	ID="RND-5_FAMILY-3893";Tend="1291";Tstart="952";shortTE="F";uid="3cb0e270-a1c0-45f8-b4e5-b7ce48c4d976"
VUJU01007517.1	RepeatMasker	DNA/Kolobok-E	6040	6230	460	+	.	ID="KOLOBOKE-5_AP";Tend="3066";Tstart="2876";shortTE="F";uid="33fd4bf1-ff27-4957-9193-a7d07989b167"
VUJU01007517.1	RepeatMasker	DNA/Merlin	3398	3963	2943	-	.	ID="RND-5_FAMILY-830";Tend="1708";Tstart="1169";shortTE="F";uid="0bbd8335-b041-4902-a163-d75d3ede87d9"
VUJU01007518.1	RepeatMasker	DNA/hAT-hAT19	6948	7613	2725	-	.	ID="RND-6_FAMILY-29596";Tend="1471";Tstart="781";shortTE="F";uid="6659c47c-f712-4d76-ba5b-bc2861ae94a6"
VUJU01007519.1	RepeatMasker	Unknown	7516	7673	1388	-	.	ID="RND-6_FAMILY-4395";Tend="1058";Tstart="903";shortTE="F";uid="2c2e945b-a179-4c20-b32d-168bfdafca8b"
VUJU01007519.1	RepeatMasker	Unknown	6642	6854	578	-	.	ID="RND-1_FAMILY-12";Tend="1096";Tstart="922";shortTE="F";uid="e9f6bf78-05cf-468b-978c-d51cfdbd7de3"
VUJU01007519.1	RepeatMasker	DNA	4304	4444	427	-	.	ID="TTAA4B_AP";Tend="248";Tstart="107";shortTE="F";uid="0133667b-b02e-4585-9c76-b40fc967dfe6"
VUJU01000752.1	RepeatMasker	LINE/I-Jockey	26771	27397	1165	+	.	ID="RND-6_FAMILY-1702";Tend="1142";Tstart="510";shortTE="F";uid="52827b92-01d4-4c68-8482-0782b00917c5"
VUJU01000752.1	RepeatMasker	DNA	65685	66157	465	+	.	ID="DNA4-2_AP";Tend="626";Tstart="135";shortTE="F";uid="eeb02df5-2f2e-4522-a5bd-3cd3a9e5c4d4"
VUJU01000752.1	RepeatMasker	DNA	12498	12817	536	+	.	ID="DNA4-3_AP";Tend="505";Tstart="140";shortTE="F";uid="4686b3a0-8a46-4603-9e7f-0762896b62e3"
VUJU01000752.1	RepeatMasker	DNA/hAT	36521	36985	429	+	.	ID="RND-5_FAMILY-734";Tend="1394";Tstart="874";shortTE="F";uid="2ffddcdc-5c16-45a6-8892-8b77cb5407ff"
VUJU01000752.1	RepeatMasker	Unknown	50919	51132	449	-	.	ID="RND-5_FAMILY-9";Tend="1282";Tstart="1073";shortTE="F";uid="b617c78c-b1c0-4ee2-a983-f0c94c88aeab"
VUJU01000752.1	RepeatMasker	DNA	33643	34128	574	-	.	ID="DNA4-3_AP";Tend="485";Tstart="31";shortTE="F";uid="f7dfb3f9-1a3f-4ebe-8e77-696d4813850d"
VUJU01007520.1	RepeatMasker	DNA/Ginger	104	671	3128	+	.	ID="rnd-1_family-156";Tend="2106";Tstart="1248";shortTE="F";uid="8d03e3ef-02ef-4c93-bd63-702443907af6"
VUJU01007520.1	RepeatMasker	DNA/MULE-MuDR	5371	6507	7362	+	.	ID="rnd-6_family-1527";Tend="1929";Tstart="785";shortTE="F";uid="16de2218-34b9-4342-9e07-1e636d2417c5"
VUJU01007520.1	RepeatMasker	DNA/Ginger-1	1	153	1102	-	.	ID="RND-6_FAMILY-2273";Tend="633";Tstart="481";shortTE="F";uid="22e7bb0c-3ccf-4ece-b2a0-ff98b2f68eb8"
VUJU01007521.1	RepeatMasker	DNA/Ginger	3463	3814	616	+	.	ID="RND-1_FAMILY-156";Tend="983";Tstart="651";shortTE="F";uid="e18a81d0-709c-4832-9a78-ec169b9d99ea"
VUJU01007521.1	RepeatMasker	DNA/Kolobok-E	5102	5622	1697	+	.	ID="RND-6_FAMILY-563";Tend="1596";Tstart="1012";shortTE="F";uid="13b8763d-6506-4575-a408-52ab1f47608f"
VUJU01007521.1	RepeatMasker	DNA/Kolobok-E	306	806	3781	+	.	ID="RND-1_FAMILY-2";Tend="2279";Tstart="1779";shortTE="F";uid="6c44553c-caaa-4c88-9266-d1e389e044ea"
VUJU01007521.1	RepeatMasker	DNA/Ginger-1	4312	5105	1568	+	.	ID="GINGER1-1_AP";Tend="4354";Tstart="3512";shortTE="F";uid="c51cdd6b-8e10-4668-a9be-3f7326e759cf"
VUJU01007521.1	RepeatMasker	DNA/Kolobok-E	3797	5107	4799	-	.	ID="RND-1_FAMILY-2";TEgroup="ctg_7521%7CRND-1_FAMILY-2%7C1";Tend="2284";Tstart="779";shortTE="F";uid="d55d6fb8-34c8-4b6e-ae87-538ca1cd80b4"
VUJU01007521.1	RepeatMasker	DNA/Ginger-1	503	848	1462	-	.	ID="RND-6_FAMILY-2273";Tend="488";Tstart="188";shortTE="F";uid="d5cdbbbc-a4c2-428b-bf62-e8e4e268cafc"
VUJU01007522.1	RepeatMasker	DNA/Ginger-1	1	931	6536	+	.	ID="RND-6_FAMILY-2273";Tend="2027";Tstart="1107";shortTE="F";uid="cee4a0c4-0f1a-4225-ae65-07f9510be6d1"
VUJU01007522.1	RepeatMasker	Unknown	7206	7511	1709	-	.	ID="RND-5_FAMILY-4943";Tend="1232";Tstart="940";shortTE="F";uid="2b5e0a14-c536-4a6d-bcd8-b893b66e6f8c"
VUJU01007522.1	RepeatMasker	DNA/Ginger-1	7620	7964	2810	-	.	ID="RND-6_FAMILY-2273";Tend="1935";Tstart="1604";shortTE="F";uid="4121ff10-d1ca-4783-bfa2-6b8ca917eed6"
VUJU01007523.1	RepeatMasker	DNA	1	443	2310	-	.	ID="RND-6_FAMILY-11124";Tend="1426";Tstart="959";shortTE="F";uid="b7514753-3a70-4cb0-ab59-d993e9be1767"
VUJU01007523.1	RepeatMasker	DNA/hAT-Charlie	5285	5491	761	-	.	ID="DNA8-34_AP";Tend="187";Tstart="1";shortTE="F";uid="58495625-fda1-44c6-9fe3-88fb83ab9e92"
VUJU01007524.1	RepeatMasker	DNA/MULE-MuDR	1621	1753	719	+	.	ID="MUDR-1X_AP";Tend="138";Tstart="1";shortTE="F";uid="c882483a-4677-4b5f-8b50-a925ba89442a"
VUJU01007524.1	RepeatMasker	Retroposon?	7659	7902	443	-	.	ID="SINE2-1_AP";TEgroup="ctg_7524%7CSINE2-1_AP%7C1";Tend="1760";Tstart="28";shortTE="F";uid="da0dfb4d-bc81-45c2-b741-c946db4bd1a6"
VUJU01007524.1	RepeatMasker	DNA/CMC-Transib	3144	4532	8771	-	.	ID="RND-6_FAMILY-219";Tend="1741";Tstart="358";shortTE="F";uid="c4780fdd-32d8-4cee-bc7b-871e74f6d191"
VUJU01007525.1	RepeatMasker	DNA/MULE-MuDR	1481	1808	501	+	.	ID="RND-6_FAMILY-5530";Tend="924";Tstart="606";shortTE="F";uid="06f65155-0dc8-465d-be0d-88b23225367e"
VUJU01007525.1	RepeatMasker	DNA/MULE-MuDR	318	545	500	+	.	ID="MUDR8X_AP";Tend="1413";Tstart="1198";shortTE="F";uid="e3294ed1-1d43-42db-870c-9184f7605d12"
VUJU01007525.1	RepeatMasker	Unknown	55	430	2394	-	.	ID="RND-6_FAMILY-1079";Tend="442";Tstart="104";shortTE="F";uid="c2b91c0b-ff91-433a-9bd6-aa0eecb55e44"
VUJU01007525.1	RepeatMasker	Unknown	883	1200	1735	-	.	ID="RND-5_FAMILY-7136";Tend="1236";Tstart="938";shortTE="F";uid="727226be-0d89-493f-b57a-ccf92a39813d"
VUJU01007526.1	RepeatMasker	DNA/Kolobok-E	6915	7056	1248	-	.	ID="KOLOBOKE-5_AP";Tend="4297";Tstart="4156";shortTE="F";uid="584ccb57-6130-4bc3-a95b-b7b3d6d5a61d"
VUJU01007527.1	RepeatMasker	DNA/TcMar-Tc1	7196	7695	714	+	.	ID="mariner-13_sin";Tend="1751";Tstart="1004";shortTE="F";uid="366096e3-53f3-4bb4-871d-bded2d2458c2"
VUJU01007528.1	RepeatMasker	DNA/MULE-MuDR	5169	5633	3445	+	.	ID="RND-5_FAMILY-9765";Tend="1380";Tstart="924";shortTE="F";uid="e8579d52-8fa2-4be7-83c5-8ac1041ac264"
VUJU01007528.1	RepeatMasker	Unknown	6070	6443	934	+	.	ID="RND-5_FAMILY-9";Tend="533";Tstart="115";shortTE="F";uid="ebe6e5b7-ed07-4f1a-affb-522c1503e9b3"
VUJU01007528.1	RepeatMasker	Unknown	4527	5119	4460	-	.	ID="RND-6_FAMILY-2243";Tend="1292";Tstart="705";shortTE="F";uid="1a020983-dec6-462e-83b0-e6a9ee0ad299"
VUJU01007529.1	RepeatMasker	DNA	4330	4722	1326	+	.	ID="TTAA8_AP";Tend="438";Tstart="6";shortTE="F";uid="512c92cb-27a7-43f8-adc7-bc4d8a029093"
VUJU01007529.1	RepeatMasker	Retroposon?	6284	6478	702	+	.	ID="SINE2-1_AP";Tend="1277";Tstart="1083";shortTE="F";uid="29036d16-f9eb-4416-b9e6-95b0a0baf835"
VUJU01007529.1	RepeatMasker	DNA/MULE-NOF	6872	7267	1464	+	.	ID="RND-6_FAMILY-678";Tend="1617";Tstart="1248";shortTE="F";uid="4c464475-ee90-41bd-9135-7ff59a419d25"
VUJU01007529.1	RepeatMasker	Unknown	249	1022	2956	-	.	ID="RND-1_FAMILY-17";Tend="1800";Tstart="916";shortTE="F";uid="6a95e3e9-596e-49da-a439-a73e3e5df376"
VUJU01000753.1	RepeatMasker	DNA/hAT	25894	26052	783	+	.	ID="RND-6_FAMILY-1299";Tend="658";Tstart="500";shortTE="F";uid="9453f060-3545-471c-8440-83d56190b1a7"
VUJU01000753.1	RepeatMasker	DNA	56160	56910	1032	+	.	ID="DNA4-2_AP";Tend="766";Tstart="1";shortTE="F";uid="b5cc6433-4a83-47bc-810e-31f9f938aaa5"
VUJU01000753.1	RepeatMasker	DNA	59036	59665	4008	-	.	ID="RND-1_FAMILY-59";Tend="1464";Tstart="867";shortTE="F";uid="76107289-fead-4adb-bca8-8ec46e00aafb"
VUJU01007530.1	RepeatMasker	DNA/MULE-MuDR	117	602	1293	+	.	ID="RND-6_FAMILY-249";Tend="1204";Tstart="667";shortTE="F";uid="43c00ef4-a304-463b-bd3d-a68c50043148"
VUJU01007530.1	RepeatMasker	DNA	4425	4798	753	+	.	ID="DNA4-2_AP";Tend="563";Tstart="205";shortTE="F";uid="4b259229-d9e6-413e-bc6f-06a92c285a0f"
VUJU01007530.1	RepeatMasker	DNA/MULE-MuDR	1	107	470	+	.	ID="MUDR4X_AP";Tend="2319";Tstart="2218";shortTE="F";uid="0846b489-92a6-4fb0-8e1d-ff324fc38f5d"
VUJU01007530.1	RepeatMasker	DNA	2361	2730	662	-	.	ID="DNA4-2_AP";Tend="769";Tstart="429";shortTE="F";uid="c7030308-d932-48b2-87a5-a7d75bf63028"
VUJU01007531.1	RepeatMasker	DNA	988	1149	874	+	.	ID="DNA8-31_AP";Tend="175";Tstart="1";shortTE="F";uid="9850a52f-05d5-4b41-ac74-af62310e3fe5"
VUJU01007531.1	RepeatMasker	RC/Helitron	5123	5438	1876	+	.	ID="RND-1_FAMILY-76";Tend="1260";Tstart="965";shortTE="F";uid="5aff26b0-1c78-4220-931c-159d1f4c18dd"
VUJU01007531.1	RepeatMasker	LTR/Gypsy	1135	3042	4120	+	.	ID="GYPSY3-I_AP";Tend="4501";Tstart="2601";shortTE="F";uid="0fdc832c-fe00-44b9-afcf-d44261a44486"
VUJU01007531.1	RepeatMasker	DNA/hAT	3552	3723	764	-	.	ID="dna8-35_ap";Tend="237";Tstart="30";shortTE="F";uid="6a6e2dd7-ebc8-4d31-ad3f-243e04aedc61"
VUJU01007531.1	RepeatMasker	DNA	552	713	585	-	.	ID="DNAX-2_AP";Tend="244";Tstart="45";shortTE="F";uid="f7ddde86-1d6e-4f94-b856-ab89281a6e4d"
VUJU01007532.1	RepeatMasker	DNA/Ginger-1	5089	6192	3002	+	.	ID="rnd-6_family-2273";Tend="1124";Tstart="230";shortTE="F";uid="5f7ecdab-715f-4b31-b372-650285a29ca1"
VUJU01007532.1	RepeatMasker	DNA/MULE-NOF	4094	4489	2021	+	.	ID="RND-6_FAMILY-678";Tend="1626";Tstart="1233";shortTE="F";uid="43f735bd-d6a5-4812-80e9-f9203ea33d1e"
VUJU01007532.1	RepeatMasker	DNA/Ginger	7624	7938	1890	-	.	ID="RND-5_FAMILY-5384";Tend="1741";Tstart="1405";shortTE="F";uid="0881ab7c-379e-4cee-a4ff-a84656679050"
VUJU01007532.1	RepeatMasker	RC/Helitron	2817	2983	614	-	.	ID="RND-6_FAMILY-5655";Tend="479";Tstart="311";shortTE="F";uid="f1385552-145d-4ae3-935f-2a5f394641c0"
VUJU01007532.1	RepeatMasker	DNA/Ginger	5052	5403	2124	-	.	ID="RND-5_FAMILY-5384";Tend="2061";Tstart="1716";shortTE="F";uid="e698a3f1-a21b-4b18-bfa2-e6914bef4365"
VUJU01007532.1	RepeatMasker	DNA/Kolobok-E	5389	6204	5624	-	.	ID="RND-6_FAMILY-563";Tend="1607";Tstart="778";shortTE="F";uid="3196aeae-93de-4eef-bb4c-70546b08a3af"
VUJU01007532.1	RepeatMasker	RC/Helitron	1998	2630	1432	-	.	ID="RND-6_FAMILY-5655";TEgroup="ctg_7532%7CRND-6_FAMILY-5655%7C1";Tend="1132";Tstart="459";shortTE="F";uid="65bd9887-b749-49da-8c76-64de62129080"
VUJU01007532.1	RepeatMasker	DNA	1236	1354	496	-	.	ID="TTAA4B_AP";Tend="207";Tstart="95";shortTE="F";uid="fccfde8f-ab26-4d44-8295-b29e110bec79"
VUJU01007532.1	RepeatMasker	RC/Helitron	3194	3518	1649	-	.	ID="RND-6_FAMILY-5655";Tend="325";Tstart="1";shortTE="F";uid="0d2ff794-c2b8-4d9f-9a47-2d805e1a4ec9"
VUJU01007533.1	RepeatMasker	DNA/hAT-hATm	5863	6231	630	+	.	ID="HAT-4C_AP";Tend="378";Tstart="6";shortTE="F";uid="8539b1c8-db8b-4212-aaa9-8313ff4831c7"
VUJU01007533.1	RepeatMasker	Unknown	2197	2338	650	+	.	ID="RND-1_FAMILY-51";Tend="1861";Tstart="1537";shortTE="F";uid="ba01d79b-9177-41c4-87c7-1bf2f304c86b"
VUJU01007533.1	RepeatMasker	Unknown	2040	2196	652	-	.	ID="RND-1_FAMILY-9";Tend="1117";Tstart="940";shortTE="F";uid="006ab4d0-ad2d-4e82-9d19-b438cccf72be"
VUJU01007533.1	RepeatMasker	DNA/Maverick	3202	3879	1390	-	.	ID="RND-5_FAMILY-1771";Tend="1300";Tstart="630";shortTE="F";uid="040ad398-c39a-4cb7-9b65-36558ee80bdb"
VUJU01007533.1	RepeatMasker	Unknown	1556	1709	422	-	.	ID="RND-1_FAMILY-9";Tend="1599";Tstart="1456";shortTE="F";uid="b36a04a4-dbef-4c33-8d3c-89ab97c10f49"
VUJU01007533.1	RepeatMasker	DNA/hAT-hATm	6250	7419	2689	-	.	ID="HAT-4_AP";Tend="2970";Tstart="1797";shortTE="F";uid="584e1cd3-87fb-4caa-99d1-cbb4d2c37f41"
VUJU01007533.1	RepeatMasker	Unknown	1187	1434	1778	-	.	ID="RND-1_FAMILY-39";Tend="1151";Tstart="911";shortTE="F";uid="da18a157-84b8-4722-be74-3ac79a9a854e"
VUJU01007535.1	RepeatMasker	Unknown	459	595	629	+	.	ID="RND-6_FAMILY-1661";Tend="1445";Tstart="1315";shortTE="F";uid="e5c42551-b4cc-405e-9bb8-e679470c859d"
VUJU01007535.1	RepeatMasker	Unknown	7722	7926	1106	+	.	ID="RND-6_FAMILY-5559";Tend="1123";Tstart="890";shortTE="F";uid="357f2491-ce4f-4335-80d0-b29babdf46c9"
VUJU01007535.1	RepeatMasker	DNA/Kolobok-E	1	176	1163	+	.	ID="rnd-1_family-2";Tend="2333";Tstart="2136";shortTE="F";uid="59add879-ce2d-4fc6-baac-926e0f021a74"
VUJU01007535.1	RepeatMasker	DNA/Ginger-1	3	255	1061	-	.	ID="RND-6_FAMILY-2273";Tend="367";Tstart="113";shortTE="F";uid="ec903a1e-b323-4f4e-9925-722e7557ab0a"
VUJU01007536.1	RepeatMasker	Retroposon?	2566	3017	472	+	.	ID="SINE2-1_AP";Tend="830";Tstart="361";shortTE="F";uid="187ce7a1-8cde-46c1-97c1-19cd102f79bb"
VUJU01007536.1	RepeatMasker	DNA/hAT-Tip100	4404	4651	1703	+	.	ID="RND-4_FAMILY-2871";Tend="1174";Tstart="914";shortTE="F";uid="b4275299-bdfd-4e5b-b6b9-df392a7ecad0"
VUJU01007536.1	RepeatMasker	DNA/Kolobok-E	1670	2016	496	-	.	ID="KOLOBOKE-2_AP";Tend="2211";Tstart="1834";shortTE="F";uid="a6124d49-24d2-4f1b-b3b0-30cbf22fced2"
VUJU01007536.1	RepeatMasker	DNA/hAT	3267	4027	1970	-	.	ID="RND-1_FAMILY-7";Tend="1887";Tstart="1045";shortTE="F";uid="f34ff22d-5486-4662-ac1d-ed62119a0f82"
VUJU01007538.1	RepeatMasker	Unknown	1092	1545	2253	+	.	ID="RND-6_FAMILY-6105";Tend="1420";Tstart="975";shortTE="F";uid="595bb2c4-6c7a-425d-8e75-e40bc33bbd03"
VUJU01007538.1	RepeatMasker	DNA	4004	4143	409	+	.	ID="TTAA8_AP";Tend="415";Tstart="274";shortTE="F";uid="b23d5ba3-20d8-41d5-8077-61e6e993edea"
VUJU01007538.1	RepeatMasker	Unknown	7453	7919	3604	+	.	ID="RND-6_FAMILY-1539";Tend="1150";Tstart="686";shortTE="F";uid="2423d410-94c7-40b2-b5d1-846cd5ede590"
VUJU01007538.1	RepeatMasker	DNA/Ginger	22	1084	4539	-	.	ID="RND-1_FAMILY-156";TEgroup="ctg_7538%7CRND-1_FAMILY-156%7C1";Tend="1770";Tstart="983";shortTE="F";uid="78aad548-3884-40e9-a13a-1f9698bdadbc"
VUJU01007538.1	RepeatMasker	Unknown	3331	3634	1681	-	.	ID="RND-1_FAMILY-121";Tend="1241";Tstart="932";shortTE="F";uid="20696b38-d725-4917-8f6c-3657337087b9"
VUJU01007539.1	RepeatMasker	RC/Helitron	7458	7918	3525	+	.	ID="RND-1_FAMILY-133";Tend="1277";Tstart="818";shortTE="F";uid="b7769cca-c67c-42a4-9440-27974eda8969"
VUJU01000754.1	RepeatMasker	DNA	78903	79250	1027	+	.	ID="TTAA18_AP";Tend="559";Tstart="214";shortTE="F";uid="629f6df3-655a-496d-8c90-be8f258060be"
VUJU01000754.1	RepeatMasker	Unknown	81614	81776	709	+	.	ID="RND-6_FAMILY-2908";Tend="1369";Tstart="1222";shortTE="F";uid="8cebea25-05ab-4df1-89fe-b1d171e9c585"
VUJU01000754.1	RepeatMasker	DNA/Ginger-1	83923	84025	839	+	.	ID="RND-6_FAMILY-2273";Tend="336";Tstart="231";shortTE="F";uid="f958c292-e9ef-4e03-b4d3-1ff858d2eb8c"
VUJU01000754.1	RepeatMasker	DNA/Ginger-1	297	670	1386	+	.	ID="RND-6_FAMILY-2273";Tend="488";Tstart="152";shortTE="F";uid="01694570-ca94-4479-9160-3ab65b589a06"
VUJU01000754.1	RepeatMasker	DNA/hAT-hAT19	5	166	1166	+	.	ID="RND-5_FAMILY-361";Tend="1628";Tstart="1470";shortTE="F";uid="62bb56a0-3b54-44e8-aa78-0e3f05c17bce"
VUJU01000754.1	RepeatMasker	Retroposon?	16191	16613	463	+	.	ID="SINE2-1_AP";Tend="1357";Tstart="864";shortTE="F";uid="d2c85ba4-0032-4e3a-8e90-32a74cf4510b"
VUJU01000754.1	RepeatMasker	DNA	47895	48178	643	-	.	ID="DNA4-2_AP";Tend="511";Tstart="247";shortTE="F";uid="0f7c06e3-9d6c-4ac3-b30d-9ba88fac76d5"
VUJU01000754.1	RepeatMasker	Unknown	78247	78522	1582	-	.	ID="RND-6_FAMILY-3530";Tend="1056";Tstart="767";shortTE="F";uid="fc54876d-c800-4230-a4f3-92dd8bbc6cf4"
VUJU01000754.1	RepeatMasker	DNA	5099	5485	836	-	.	ID="DNA4-2_AP";Tend="760";Tstart="375";shortTE="F";uid="d33f38bb-f2cc-4c47-8f4a-d835c21cb54c"
VUJU01000754.1	RepeatMasker	DNA	79254	79622	1743	-	.	ID="TTAA5_AP";Tend="397";Tstart="5";shortTE="F";uid="ae431af5-99a6-43e3-a07f-471c5f71b7b2"
VUJU01000754.1	RepeatMasker	Retroposon?	6918	7973	954	-	.	ID="SINE2-1_AP";Tend="1429";Tstart="1";shortTE="F";uid="b8febab9-f191-446c-8d47-81cc3fcbb7b1"
VUJU01000754.1	RepeatMasker	DNA/MULE-NOF	3654	4080	2092	-	.	ID="RND-6_FAMILY-678";Tend="1627";Tstart="1238";shortTE="F";uid="b49e62db-cb63-4faa-a1dd-d03e79a89dcc"
VUJU01000754.1	RepeatMasker	DNA/MULE-MuDR	72643	72873	943	-	.	ID="RND-6_FAMILY-147";Tend="1798";Tstart="1580";shortTE="F";uid="6ac5a334-ac9b-461c-a785-2509cb0a7d43"
VUJU01000754.1	RepeatMasker	DNA/Kolobok-E	1258	2098	6017	-	.	ID="RND-6_FAMILY-563";Tend="1698";Tstart="848";shortTE="F";uid="7b00ae3c-f8f1-48bd-b332-542ad70b306a"
VUJU01000754.1	RepeatMasker	DNA/Kolobok-E	6455	6581	409	-	.	ID="RND-6_FAMILY-563";Tend="2270";Tstart="2142";shortTE="F";uid="5021796b-09ec-4e54-b1a6-2c43d8f34f21"
VUJU01000754.1	RepeatMasker	DNA	23411	23755	810	-	.	ID="DNA4-2_AP";Tend="555";Tstart="228";shortTE="F";uid="adacbb61-16d1-4b7a-9dd5-6363293cd301"
VUJU01000754.1	RepeatMasker	DNA/Ginger	370	974	4399	-	.	ID="RND-5_FAMILY-5384";Tend="2022";Tstart="1420";shortTE="F";uid="c2bb9d19-78bb-490e-84b7-dc14d5092ddc"
VUJU01007540.1	RepeatMasker	DNA/hAT-Tip100	38	1683	5444	+	.	ID="RND-6_FAMILY-2846";Tend="2591";Tstart="938";shortTE="F";uid="15466a77-b21d-4b36-98d7-bd0543724024"
VUJU01007540.1	RepeatMasker	DNA/hAT-Ac	4577	4751	582	+	.	ID="DNA8-91B_AP";Tend="222";Tstart="47";shortTE="F";uid="97650de5-cffd-426f-bc28-98641e2b6c09"
VUJU01007541.1	RepeatMasker	DNA/Kolobok-E	7737	7912	1283	+	.	ID="RND-6_FAMILY-563";Tend="1958";Tstart="1786";shortTE="F";uid="bf4df966-60f0-4301-bb9f-90e301999da4"
VUJU01007541.1	RepeatMasker	DNA/Ginger-1	6343	6618	810	+	.	ID="RND-6_FAMILY-2273";Tend="767";Tstart="507";shortTE="F";uid="bfa5555f-1f33-4f78-81f7-baa561e28a7a"
VUJU01007541.1	RepeatMasker	DNA/Ginger	7033	7758	4505	+	.	ID="RND-5_FAMILY-5384";Tend="1234";Tstart="546";shortTE="F";uid="d68799f5-9272-4a08-8950-0a515503dcb3"
VUJU01007541.1	RepeatMasker	DNA/Ginger-1	91	1431	8336	+	.	ID="RND-6_FAMILY-2273";Tend="1850";Tstart="490";shortTE="F";uid="d00ef882-b121-4eb1-9360-b1ef85003a1b"
VUJU01007541.1	RepeatMasker	DNA/Kolobok-E	1	694	3229	-	.	ID="RND-6_FAMILY-563";Tend="1783";Tstart="1079";shortTE="F";uid="d67ef556-14d5-4451-ae97-4576ac84bcaf"
VUJU01007541.1	RepeatMasker	DNA/Kolobok-E	6522	6862	1144	-	.	ID="rnd-5_family-1313";Tend="1255";Tstart="744";shortTE="F";uid="3beca14e-8b27-48c7-9c62-87e845f58294"
VUJU01007541.1	RepeatMasker	DNA/Ginger	5766	6565	4863	-	.	ID="RND-5_FAMILY-5384";Tend="2021";Tstart="1198";shortTE="F";uid="f6679a91-cf88-45e0-b307-7194f3c657a3"
VUJU01007541.1	RepeatMasker	DNA/hAT-hAT19	4742	5555	3816	-	.	ID="RND-5_FAMILY-1375";Tend="1313";Tstart="598";shortTE="F";uid="1efbe24f-cd3d-4d2c-9ca6-f20aa335135f"
VUJU01007542.1	RepeatMasker	DNA/MULE-NOF	2020	3139	2136	-	.	ID="REHAVKUS1_AP";Tend="1774";Tstart="657";shortTE="F";uid="9f2781a3-79f4-44a9-90d3-693d2ecfd9f6"
VUJU01007544.1	RepeatMasker	DNA/Kolobok-E	1	1213	7317	+	.	ID="rnd-1_family-2";Tend="2483";Tstart="1224";shortTE="F";uid="4c3c4a1e-ebce-4547-a832-10f73e67b12b"
VUJU01007544.1	RepeatMasker	Unknown	6273	6383	816	-	.	ID="RND-1_FAMILY-125";Tend="1061";Tstart="952";shortTE="F";uid="a4df2b91-645f-40c9-b14b-b1cc0f1f6270"
VUJU01007544.1	RepeatMasker	DNA	7670	7910	1681	-	.	ID="TTAA6_AP";Tend="431";Tstart="184";shortTE="F";uid="ecde939f-9dde-4400-9f3b-b753c331c2c2"
VUJU01007545.1	RepeatMasker	LTR	5639	5936	495	+	.	ID="RND-5_FAMILY-1206";Tend="906";Tstart="607";shortTE="F";uid="aaf98db4-adc1-4478-9b0b-fab2b135a6aa"
VUJU01007545.1	RepeatMasker	LTR/Gypsy	6369	7022	546	+	.	ID="RND-6_FAMILY-10739";Tend="918";Tstart="295";shortTE="F";uid="8040de49-be8a-4d6c-b8b9-e872ec492a55"
VUJU01007545.1	RepeatMasker	LTR	3494	4244	5441	+	.	ID="RND-5_FAMILY-1206";Tend="1038";Tstart="280";shortTE="F";uid="11420081-7148-4e96-984b-3694d633ecc2"
VUJU01007545.1	RepeatMasker	Unknown	2939	3355	648	+	.	ID="RND-6_FAMILY-9307";TEgroup="ctg_7545%7CRND-6_FAMILY-9307%7C1";Tend="1667";Tstart="588";shortTE="T";uid="47c61e55-7ae6-42f5-bac8-abfcd194ad7c"
VUJU01007545.1	RepeatMasker	LINE/I-Jockey	205	2848	2027	-	.	ID="VINGI-15_LMI";Tend="2646";Tstart="2";shortTE="F";uid="64eca867-52f8-4114-975c-e1f09d7313b5"
VUJU01007545.1	RepeatMasker	Unknown	4675	5287	3115	-	.	ID="RND-6_FAMILY-6942";Tend="664";Tstart="130";shortTE="F";uid="8e42bb6a-03aa-4e12-a8ae-6ff62ff17102"
VUJU01007545.1	RepeatMasker	Unknown	7325	7760	3845	-	.	ID="RND-1_FAMILY-31";Tend="1478";Tstart="1043";shortTE="F";uid="ca4ce366-52b6-45e8-ada5-ce3d83e3857f"
VUJU01007546.1	RepeatMasker	DNA/Ginger-1	2964	4234	4996	+	.	ID="rnd-6_family-2273";Tend="1942";Tstart="224";shortTE="F";uid="bb74a08b-18ec-4e9a-8661-b9371bab34be"
VUJU01007546.1	RepeatMasker	DNA	2522	2785	1063	+	.	ID="DNA8-30_AP";Tend="250";Tstart="1";shortTE="F";uid="b2d9fd72-ca6f-4564-a985-e209141f305a"
VUJU01007546.1	RepeatMasker	LTR/Copia	5379	6386	512	+	.	ID="COPIA-95_AA-I";Tend="3973";Tstart="2928";shortTE="F";uid="0ac5cf9e-875f-4c76-8478-b35d3aa769e8"
VUJU01007546.1	RepeatMasker	DNA/MULE-MuDR	6816	6972	425	-	.	ID="RND-5_FAMILY-8236";Tend="1687";Tstart="1529";shortTE="F";uid="8b749855-182e-4b64-bea0-358a7bb70031"
VUJU01007546.1	RepeatMasker	DNA/Merlin	7665	7822	404	-	.	ID="MERLIN-N2_RPR";Tend="893";Tstart="736";shortTE="F";uid="3cbc7cc8-0615-4da3-9033-a60c62ff63e7"
VUJU01007547.1	RepeatMasker	DNA/PIF-Harbinger	4262	4709	595	+	.	ID="HARB-1_AP";Tend="449";Tstart="4";shortTE="F";uid="50af1875-94e7-4078-81da-18989b67324f"
VUJU01007547.1	RepeatMasker	Unknown	1050	1157	691	+	.	ID="RND-1_FAMILY-17";Tend="1477";Tstart="1127";shortTE="F";uid="c6c83b42-2d4d-42d6-88c6-978b644ed41a"
VUJU01007547.1	RepeatMasker	Retroposon?	1252	1616	726	+	.	ID="RND-1_FAMILY-75";TEgroup="ctg_7547%7CRND-1_FAMILY-75%7C1";Tend="1642";Tstart="663";shortTE="F";uid="6c566b69-d4e9-41c9-b4af-30c8a3187883"
VUJU01007547.1	RepeatMasker	Unknown	773	1049	958	-	.	ID="RND-4_FAMILY-314";Tend="1593";Tstart="1318";shortTE="F";uid="4cdd8baa-0cc3-40db-a1c0-0a0a4041f76e"
VUJU01007548.1	RepeatMasker	DNA/Kolobok-E	1169	1752	2763	+	.	ID="RND-6_FAMILY-563";Tend="1373";Tstart="795";shortTE="F";uid="ba6febcb-b839-4bd2-bd91-7aeab697c3f8"
VUJU01007548.1	RepeatMasker	Unknown	6004	7124	3174	+	.	ID="RND-6_FAMILY-6627";TEgroup="ctg_7548%7CRND-6_FAMILY-6627%7C1";Tend="2017";Tstart="1060";shortTE="F";uid="09928191-98d3-4633-9475-ecfe4eb53a40"
VUJU01007548.1	RepeatMasker	DNA/Ginger	2060	3060	6054	+	.	ID="RND-5_FAMILY-5384";Tend="1614";Tstart="543";shortTE="F";uid="27a6ac90-ff46-4437-b96d-f6eb52b77c61"
VUJU01007548.1	RepeatMasker	DNA/Ginger	974	1174	412	+	.	ID="RND-5_FAMILY-5384";Tend="603";Tstart="387";shortTE="F";uid="60d160b5-1717-4939-b9be-5d2e70586353"
VUJU01007548.1	RepeatMasker	DNA/Ginger-1	1004	1722	2040	-	.	ID="GINGER1-1_AP";Tend="4508";Tstart="3821";shortTE="F";uid="e080de5d-d6d4-4731-b4d2-3c4ea74dbd70"
VUJU01007548.1	RepeatMasker	Unknown	3602	4292	4226	-	.	ID="RND-4_FAMILY-213";Tend="1624";Tstart="874";shortTE="F";uid="b09d8349-b76d-45e5-8650-5c851e5876b8"
VUJU01007549.1	RepeatMasker	DNA/Kolobok-E	7709	7906	576	-	.	ID="KOLOBOKE-2_AP";Tend="1408";Tstart="1219";shortTE="F";uid="22570ace-ecc0-4eef-9a1e-25913ebdc0e8"
VUJU01000755.1	RepeatMasker	DNA/hAT-Tip100	47753	48494	3040	+	.	ID="RND-5_FAMILY-841";Tend="1763";Tstart="1053";shortTE="F";uid="f546fe10-ae51-49e8-91a6-0fd98dfdbdd9"
VUJU01000755.1	RepeatMasker	LINE/I-Jockey	71574	72459	887	+	.	ID="RND-6_FAMILY-11225";Tend="1395";Tstart="466";shortTE="F";uid="2619c4a3-d56c-4b97-8a35-110db2674ef0"
VUJU01000755.1	RepeatMasker	DNA/Ginger	1	546	3679	+	.	ID="RND-5_FAMILY-5384";Tend="1722";Tstart="1178";shortTE="F";uid="4b8054ef-59db-4a6a-8a31-e829c61fb9b5"
VUJU01000755.1	RepeatMasker	DNA/Ginger	37612	38580	6433	+	.	ID="RND-5_FAMILY-5384";Tend="1476";Tstart="522";shortTE="F";uid="e9459349-9b46-4feb-a129-9a74b77c1c64"
VUJU01000755.1	RepeatMasker	DNA/Kolobok-E	27904	28020	474	+	.	ID="KOLOBOKE-2_AP";Tend="1247";Tstart="1129";shortTE="F";uid="e8ae9750-20e5-4003-8a1e-f0995af9813c"
VUJU01000755.1	RepeatMasker	DNA/Ginger	22019	22379	727	-	.	ID="RND-5_FAMILY-5384";Tend="907";Tstart="541";shortTE="F";uid="793f4357-f8f5-491a-8f4e-1ea3eb411e4d"
VUJU01000755.1	RepeatMasker	DNA/Kolobok-E	78523	78691	809	-	.	ID="RND-6_FAMILY-563";Tend="995";Tstart="841";shortTE="F";uid="aa263093-305a-47eb-a7df-127ade3810e9"
VUJU01000755.1	RepeatMasker	DNA/Kolobok-E	46477	46612	572	-	.	ID="RND-6_FAMILY-563";Tend="2275";Tstart="2142";shortTE="F";uid="2cf4e20a-e229-4851-ab73-e7b5271dda7a"
VUJU01000755.1	RepeatMasker	DNA/hAT-Tip100	78378	78559	731	-	.	ID="RND-6_FAMILY-1910";Tend="2142";Tstart="1958";shortTE="F";uid="83cc6491-bb1e-4a75-b90c-9b55c576bbc0"
VUJU01000755.1	RepeatMasker	Retroposon?	51323	52129	1205	-	.	ID="SINE2-1_AP";Tend="926";Tstart="156";shortTE="F";uid="ff9ca3d1-1d54-4708-a3f0-f4ad28e49b80"
VUJU01000755.1	RepeatMasker	DNA/hAT-Tip100	72916	73276	520	-	.	ID="RND-5_FAMILY-2755";Tend="920";Tstart="552";shortTE="F";uid="e855e93c-fadd-4fd2-b8b5-6ce75e3330e7"
VUJU01000755.1	RepeatMasker	DNA/Kolobok-E	38578	38954	2541	-	.	ID="RND-1_FAMILY-2";Tend="2237";Tstart="1848";shortTE="F";uid="423d2db8-e038-479a-b4c4-df7ea41ce8d3"
VUJU01000755.1	RepeatMasker	DNA/Kolobok-E	83811	83978	1339	-	.	ID="RND-1_FAMILY-2";Tend="2274";Tstart="2107";shortTE="F";uid="1ff5b929-1c05-4605-b4b6-95bde9c15119"
VUJU01000755.1	RepeatMasker	DNA	44972	45266	676	-	.	ID="DNA4-2_AP";Tend="324";Tstart="2";shortTE="F";uid="51ad9514-392e-44e0-a942-47fd3d2aaf0d"
VUJU01000755.1	RepeatMasker	DNA/Ginger	62452	63275	4100	-	.	ID="rnd-1_family-156";Tend="2072";Tstart="776";shortTE="F";uid="c43e76d7-2dfc-46b2-942d-8d2a55fe6552"
VUJU01000755.1	RepeatMasker	DNA/Ginger-1	39251	39351	573	-	.	ID="RND-6_FAMILY-2273";Tend="292";Tstart="195";shortTE="F";uid="62188d43-7e32-456d-a284-d59af4e80b25"
VUJU01000755.1	RepeatMasker	DNA/hAT-Tip100	82286	83340	6676	-	.	ID="RND-1_FAMILY-19";Tend="2040";Tstart="868";shortTE="F";uid="04db1a26-edbe-4286-886c-6d96ab43da60"
VUJU01000755.1	RepeatMasker	DNA/hAT-Tip100	70633	71358	1210	-	.	ID="RND-5_FAMILY-5851";TEgroup="ctg_755%7CRND-5_FAMILY-5851%7C1";Tend="1723";Tstart="661";shortTE="F";uid="f2d2eadf-6225-4f20-8e39-80cd3da6f9f7"
VUJU01000755.1	RepeatMasker	Retroposon?	69997	70360	485	-	.	ID="SINE2-1_AP";Tend="1266";Tstart="852";shortTE="F";uid="e40e1926-5898-4383-b243-cc754b25ce07"
VUJU01000755.1	RepeatMasker	Unknown	38955	39251	2449	-	.	ID="RND-1_FAMILY-51";Tend="1192";Tstart="897";shortTE="F";uid="1f767b2c-eec8-4d95-b655-9d5b3e1bdda2"
VUJU01000755.1	RepeatMasker	DNA	48533	49307	2237	-	.	ID="DNA4-2_AP";Tend="766";Tstart="1";shortTE="F";uid="e489807c-f1c8-48b2-bba2-795f2bba85cf"
VUJU01000755.1	RepeatMasker	Unknown	37339	37614	726	-	.	ID="RND-6_FAMILY-7970";Tend="1621";Tstart="1353";shortTE="F";uid="ee14272e-dfd0-4fbe-b345-4ca798e5525e"
VUJU01000755.1	RepeatMasker	DNA/Kolobok-E	27826	27983	435	-	.	ID="KOLOBOKE-3_AP";Tend="2194";Tstart="2033";shortTE="F";uid="69f7a119-e690-468e-9039-024129e0fa0d"
VUJU01000755.1	RepeatMasker	Unknown	46738	46936	1359	-	.	ID="RND-1_FAMILY-122";Tend="1031";Tstart="841";shortTE="F";uid="39c23d50-d34f-4c96-b61e-4dcac7762192"
VUJU01000755.1	RepeatMasker	DNA	70391	70540	708	-	.	ID="DNA-TTAA-1_AP";Tend="207";Tstart="55";shortTE="F";uid="ff9bdc9d-b7e3-4d5b-bc12-f0793a3e104b"
VUJU01007550.1	RepeatMasker	DNA/hAT-Tip100	738	918	448	+	.	ID="RND-6_FAMILY-1910";Tend="2469";Tstart="2278";shortTE="F";uid="611901b8-bccc-43e0-883c-c88e1f0daf85"
VUJU01007550.1	RepeatMasker	DNA/PIF-Harbinger	3	721	1167	-	.	ID="HARBINGER-2_AG";Tend="2865";Tstart="2142";shortTE="F";uid="cff3be54-1f57-4001-b676-e89fc18d4a5a"
VUJU01007550.1	RepeatMasker	DNA/Ginger	2259	2534	905	-	.	ID="RND-1_FAMILY-156";Tend="1111";Tstart="802";shortTE="F";uid="62d22e44-f358-4df0-bf44-92dfa2ddd3d7"
VUJU01007551.1	RepeatMasker	DNA/P	4365	4769	486	+	.	ID="RND-6_FAMILY-14560";Tend="708";Tstart="305";shortTE="F";uid="c8b56895-af53-4be4-8db7-609f665704eb"
VUJU01007551.1	RepeatMasker	Unknown	1141	1553	3240	-	.	ID="RND-6_FAMILY-9307";Tend="1087";Tstart="673";shortTE="F";uid="ba492530-ef0a-41c9-95c4-d415624707eb"
VUJU01007551.1	RepeatMasker	Unknown	1562	1862	494	-	.	ID="RND-4_FAMILY-362";Tend="1046";Tstart="743";shortTE="F";uid="0aa5f66c-64fc-4a67-ab90-3cb4cc40ed5c"
VUJU01007551.1	RepeatMasker	DNA/PiggyBac	6608	7505	852	-	.	ID="PIGGYBAC-21_LMI";Tend="1861";Tstart="963";shortTE="F";uid="baad958d-4ba9-4bd4-be22-f6da284adaec"
VUJU01007552.1	RepeatMasker	DNA/hAT-hAT19	7760	7873	415	+	.	ID="RND-5_FAMILY-4743";Tend="949";Tstart="841";shortTE="F";uid="81afd7d9-9656-4677-bb58-59f9b79b30cf"
VUJU01007552.1	RepeatMasker	DNA/hAT-hAT19	7060	7403	426	-	.	ID="DNA8-109_AP";Tend="377";Tstart="27";shortTE="F";uid="fb50a64d-d356-4bf2-b1a0-3357dd45e051"
VUJU01007553.1	RepeatMasker	DNA/hAT-hATm	7583	7893	1070	+	.	ID="HAT-4_AP";Tend="2427";Tstart="2119";shortTE="F";uid="5c5673ba-c995-4a89-be6b-555faac4d25b"
VUJU01007553.1	RepeatMasker	DNA/hAT-Tip100	2728	3449	1196	+	.	ID="RND-5_FAMILY-1062";TEgroup="ctg_7553%7CRND-5_FAMILY-1062%7C1";Tend="2006";Tstart="679";shortTE="F";uid="fdf96910-117f-4f15-8634-ceb4a669137b"
VUJU01007553.1	RepeatMasker	DNA/Ginger	380	1596	8042	+	.	ID="RND-5_FAMILY-5384";Tend="1768";Tstart="543";shortTE="F";uid="46d87755-6ba2-41f2-93df-99855680a611"
VUJU01007553.1	RepeatMasker	DNA/hAT-hATm	7206	7495	613	+	.	ID="HAT-4D_AP";Tend="940";Tstart="651";shortTE="F";uid="7e06966a-1d83-480e-a295-5a1776e173b1"
VUJU01007553.1	RepeatMasker	Retroposon?	1	330	1588	-	.	ID="SINE2-1_AP";Tend="332";Tstart="1";shortTE="F";uid="b5ffa508-9e05-4166-ab35-e0f057ca32dc"
VUJU01007554.1	RepeatMasker	LTR/Gypsy	6235	6398	507	+	.	ID="GYPSY2-I_AP";Tend="317";Tstart="146";shortTE="F";uid="e6160312-da56-4fea-a18d-482939673254"
VUJU01007554.1	RepeatMasker	DNA/PiggyBac	3738	4594	678	-	.	ID="PIGGYBAC-1_DAN";Tend="1954";Tstart="1120";shortTE="F";uid="d47916a6-375e-44f2-a9ff-aa7758cdb62a"
VUJU01007555.1	RepeatMasker	Unknown	63	228	1298	+	.	ID="RND-6_FAMILY-1079";Tend="445";Tstart="282";shortTE="F";uid="a64aa5b9-2753-44c7-b630-3c174c9915d8"
VUJU01007555.1	RepeatMasker	DNA/Ginger-1	5583	5758	463	+	.	ID="GINGER1-1_AP";Tend="5180";Tstart="5001";shortTE="F";uid="6c08603f-b082-48d0-b10f-57baa8e8d4ec"
VUJU01007555.1	RepeatMasker	DNA/Ginger-1	6116	6656	635	+	.	ID="GINGER1-1_AP";Tend="4052";Tstart="3513";shortTE="F";uid="4e870279-fe67-4fd8-ada8-d9769ce102fd"
VUJU01007555.1	RepeatMasker	DNA/Kolobok-E	5608	6115	6391	-	.	ID="rnd-1_family-2";Tend="2281";Tstart="1102";shortTE="F";uid="8b91f9f3-afab-43ce-9c3f-2c918049b2cc"
VUJU01007556.1	RepeatMasker	LINE/I-Jockey	3335	3475	422	+	.	ID="JOCKEY-6_DK";Tend="549";Tstart="407";shortTE="F";uid="c9e8dd8a-3600-4b5a-b027-8ec7c672b54e"
VUJU01007556.1	RepeatMasker	DNA/hAT-hAT19	1966	2201	589	+	.	ID="HAT-N2_AP";Tend="334";Tstart="82";shortTE="F";uid="816f87e7-1ae2-41d7-9c1e-e4a7f9af4b56"
VUJU01007556.1	RepeatMasker	DNA/Kolobok-E	5489	7008	8595	-	.	ID="RND-6_FAMILY-563";Tend="2304";Tstart="797";shortTE="F";uid="87f438e3-14b8-4db8-a2ed-f42816a4d297"
VUJU01007557.1	RepeatMasker	Retroposon?	6671	6853	500	+	.	ID="SINE2-1_AP";Tend="1756";Tstart="1583";shortTE="F";uid="db2f6166-f450-426b-9097-9cc1f220a71a"
VUJU01007557.1	RepeatMasker	DNA/Ginger	7780	7886	697	+	.	ID="RND-1_FAMILY-156";Tend="1349";Tstart="1244";shortTE="F";uid="4d395fa3-631b-4fd2-837f-3b64b86ee8ea"
VUJU01007557.1	RepeatMasker	DNA/hAT-Tip100	7197	7545	507	+	.	ID="RND-5_FAMILY-841";TEgroup="ctg_7557%7CRND-5_FAMILY-841%7C1";Tend="1728";Tstart="1243";shortTE="F";uid="d5b5925b-1d54-438d-91ed-e425652422b9"
VUJU01007557.1	RepeatMasker	DNA/Kolobok-E	7542	7768	1622	+	.	ID="RND-6_FAMILY-563";Tend="1016";Tstart="797";shortTE="F";uid="14365aaa-246d-49db-9057-3a98fc1f9289"
VUJU01007557.1	RepeatMasker	Unknown	6248	6411	911	-	.	ID="RND-5_FAMILY-500";Tend="1010";Tstart="849";shortTE="F";uid="14752b8f-6cc1-4d43-8e3f-d887a3652eef"
VUJU01007557.1	RepeatMasker	Retroposon?	7504	7712	761	-	.	ID="RND-6_FAMILY-4103";Tend="1856";Tstart="1650";shortTE="F";uid="e28e4e99-7d5f-4b2b-b71b-cef451be6a90"
VUJU01007557.1	RepeatMasker	DNA/Ginger	2785	3853	6761	-	.	ID="RND-1_FAMILY-156";Tend="1834";Tstart="774";shortTE="F";uid="b4d49566-1aba-421e-a55e-a1f776dc6c87"
VUJU01007557.1	RepeatMasker	DNA/hAT-Blackjack	1	105	533	-	.	ID="HAT-N25_LMI";Tend="103";Tstart="1";shortTE="F";uid="f5539f76-5629-4e60-aa45-61abbb6a864b"
VUJU01007558.1	RepeatMasker	DNA/MULE-NOF	2100	4501	5381	+	.	ID="RND-6_FAMILY-678";Tend="2292";Tstart="3";shortTE="F";uid="a9d85e7a-30d6-4ccc-9530-2f7542509feb"
VUJU01007558.1	RepeatMasker	DNA	7781	7884	928	+	.	ID="DNA8-69_AP";Tend="106";Tstart="1";shortTE="F";uid="b3226607-db78-45ee-b7a7-4dd2cc7ac881"
VUJU01007558.1	RepeatMasker	DNA/Kolobok-E	3	673	2919	+	.	ID="rnd-6_family-563";Tend="2484";Tstart="1845";shortTE="F";uid="ed29e590-c1e5-4e6c-8307-c65457fcb9b1"
VUJU01007558.1	RepeatMasker	DNA/Kolobok-E	5148	6159	7061	-	.	ID="RND-1_FAMILY-2";Tend="2284";Tstart="1251";shortTE="F";uid="7614bc2c-532c-42d7-880b-ccb84d746603"
VUJU01007559.1	RepeatMasker	DNA/hAT-Ac	4960	5363	732	+	.	ID="rnd-6_family-425";Tend="1136";Tstart="729";shortTE="F";uid="1ff0b639-9f3d-4be9-84ab-973ca96ae423"
VUJU01007559.1	RepeatMasker	DNA/MULE-MuDR	5473	6289	552	+	.	ID="MUDR8X_AP";TEgroup="ctg_7559%7CMUDR8X_AP%7C1";Tend="1928";Tstart="5";shortTE="F";uid="84b2eada-a637-44bd-9fb2-445ac7239020"
VUJU01007559.1	RepeatMasker	DNA/hAT-Ac	6976	7091	465	+	.	ID="RND-6_FAMILY-425";Tend="1552";Tstart="1447";shortTE="F";uid="516e1de1-d051-44e5-9774-e5fbc928d7d8"
VUJU01007559.1	RepeatMasker	Unknown	6504	6965	2077	+	.	ID="RND-6_FAMILY-8112";Tend="1073";Tstart="580";shortTE="F";uid="4f1ebeec-fcd3-4f5c-9f83-ed2a68a1e083"
VUJU01007559.1	RepeatMasker	DNA/MULE-MuDR	6359	6495	549	-	.	ID="MUDR8X_AP";Tend="148";Tstart="9";shortTE="F";uid="1c92fde7-a2af-40df-b18e-a48776aa303c"
VUJU01007559.1	RepeatMasker	DNA/hAT-hAT19	1833	2179	1743	-	.	ID="DNA8-96_AP";Tend="363";Tstart="3";shortTE="F";uid="106654c9-1f87-443a-8236-99a3ea169357"
VUJU01000756.1	RepeatMasker	DNA	13447	14184	1884	+	.	ID="DNA4-2_AP";Tend="761";Tstart="3";shortTE="F";uid="638deec8-6178-443b-b335-2a425fad1f74"
VUJU01000756.1	RepeatMasker	DNA	62793	63177	543	+	.	ID="TTAA2B_AP";Tend="413";Tstart="23";shortTE="F";uid="5fa881c5-32a8-420b-9f59-03e939ccf541"
VUJU01000756.1	RepeatMasker	DNA	57694	58554	807	+	.	ID="DNA4-2_AP";TEgroup="ctg_756%7CDNA4-2_AP%7C2";Tend="765";Tstart="8";shortTE="F";uid="f2d1cc17-9270-4579-91b3-867281b40d28"
VUJU01000756.1	RepeatMasker	DNA/hAT-Charlie	40116	40469	1991	+	.	ID="RND-1_FAMILY-162";Tend="1319";Tstart="976";shortTE="F";uid="6f164da0-8526-4511-843e-c181c4d1d15a"
VUJU01000756.1	RepeatMasker	Retroposon?	77776	78125	709	+	.	ID="SINE2-2_AP";Tend="1973";Tstart="1581";shortTE="F";uid="89bc242b-45c5-40d8-960d-314a5dd18f54"
VUJU01000756.1	RepeatMasker	Unknown	39930	40090	579	-	.	ID="RND-6_FAMILY-4581";Tend="1297";Tstart="1108";shortTE="F";uid="933cf58b-69b1-4408-b378-b34f7de142b8"
VUJU01000756.1	RepeatMasker	DNA	21630	22478	437	-	.	ID="DNA4-2_AP";TEgroup="ctg_756%7CDNA4-2_AP%7C1";Tend="768";Tstart="11";shortTE="F";uid="6a298251-16a1-4bc9-a0a4-d5fb48dbc968"
VUJU01000756.1	RepeatMasker	DNA/Ginger-1	77290	77952	2480	-	.	ID="RND-6_FAMILY-2273";Tend="2023";Tstart="1307";shortTE="F";uid="82ba0329-e3a8-411d-8544-7019690d7986"
VUJU01000756.1	RepeatMasker	DNA	64959	65301	497	-	.	ID="DNA4-3_AP";Tend="443";Tstart="148";shortTE="F";uid="91ee8ec6-8bda-4020-8750-b0a94bb8b312"
VUJU01000756.1	RepeatMasker	Unknown	63914	64094	466	-	.	ID="RND-1_FAMILY-33";Tend="1197";Tstart="997";shortTE="F";uid="194a8d86-1468-485d-9a3e-dd14a756ee85"
VUJU01000756.1	RepeatMasker	DNA/Ginger-1	66588	66979	742	-	.	ID="RND-6_FAMILY-2273";Tend="1937";Tstart="1508";shortTE="F";uid="64579480-96da-4bee-b3f3-f2701ffa4b9f"
VUJU01007560.1	RepeatMasker	DNA/Maverick	6783	7456	1182	+	.	ID="POLINTON-4_LMI";Tend="938";Tstart="286";shortTE="F";uid="511cd47e-cfac-463a-90d4-154de57647c2"
VUJU01007560.1	RepeatMasker	DNA/hAT-hAT19	5363	5593	1711	+	.	ID="RND-5_FAMILY-1621";Tend="522";Tstart="298";shortTE="F";uid="dbbfcd22-2c7f-40d8-89e9-b7460f3a482c"
VUJU01007560.1	RepeatMasker	Unknown	7492	7722	1121	+	.	ID="RND-1_FAMILY-39";Tend="1065";Tstart="908";shortTE="F";uid="2f5f233f-ad24-4f72-b6ae-c77c67e321cf"
VUJU01007560.1	RepeatMasker	DNA/P	5642	5845	446	+	.	ID="P-3_AP";Tend="1534";Tstart="1331";shortTE="F";uid="01238db3-9fbe-4fc1-9755-1f782882802d"
VUJU01007560.1	RepeatMasker	DNA/Ginger-1	3308	3536	432	+	.	ID="GINGER1-1_AP";Tend="4434";Tstart="4194";shortTE="F";uid="ea0f9bf6-734b-43dd-b167-3cfcb3fea150"
VUJU01007560.1	RepeatMasker	Unknown	4391	4958	2792	-	.	ID="RND-6_FAMILY-14335";Tend="1390";Tstart="822";shortTE="F";uid="9bfe4f96-6388-4654-84eb-986229e0439c"
VUJU01007560.1	RepeatMasker	Retroposon?	3238	3465	495	-	.	ID="SINE2-2_AP";Tend="255";Tstart="1";shortTE="F";uid="df7edbff-53ae-4227-b5d9-c5cb64280276"
VUJU01007560.1	RepeatMasker	DNA/PIF-Harbinger	13	384	426	-	.	ID="harbinger-1_dw";Tend="2265";Tstart="2025";shortTE="F";uid="165ae2e2-6aa9-4986-860d-cbef580bc54c"
VUJU01007560.1	RepeatMasker	Unknown	2157	2575	2862	-	.	ID="RND-5_FAMILY-367";Tend="1103";Tstart="702";shortTE="F";uid="e8bb703a-cae7-49bf-9b54-ccdb437efb83"
VUJU01007561.1	RepeatMasker	DNA/Kolobok-E	6864	7875	7249	+	.	ID="RND-1_FAMILY-2";Tend="2266";Tstart="1213";shortTE="F";uid="1beba74c-b215-47f6-b115-7b134ee17d92"
VUJU01007561.1	RepeatMasker	DNA/Kolobok-E	2911	3030	429	+	.	ID="RND-1_FAMILY-2";Tend="1068";Tstart="958";shortTE="F";uid="2fd715f3-cdf7-49b2-bdcf-575acc9d58f1"
VUJU01007561.1	RepeatMasker	DNA/hAT-Tip100	3552	5180	6776	+	.	ID="rnd-4_family-195";Tend="1384";Tstart="5";shortTE="F";uid="a4bd3378-22d3-4782-8633-51d02e41f2fb"
VUJU01007561.1	RepeatMasker	DNA/hAT	5173	5676	1891	+	.	ID="RND-1_FAMILY-182";Tend="1213";Tstart="782";shortTE="F";uid="86a3602b-da48-47b2-8e55-6700c53b9124"
VUJU01007561.1	RepeatMasker	DNA/Ginger-1	1	319	2437	+	.	ID="RND-6_FAMILY-2273";Tend="1935";Tstart="1617";shortTE="F";uid="f146e8b0-5b91-4fbd-a30d-86542a8c6396"
VUJU01007561.1	RepeatMasker	Unknown	409	1854	1473	+	.	ID="RND-6_FAMILY-9738";TEgroup="ctg_7561%7CRND-6_FAMILY-9738%7C1";Tend="1932";Tstart="702";shortTE="F";uid="86776c79-8881-4c90-ab6f-51a476a705fe"
VUJU01007561.1	RepeatMasker	Unknown	5707	6665	3608	-	.	ID="RND-6_FAMILY-9738";Tend="1251";Tstart="401";shortTE="F";uid="53521718-beaa-45c2-ae07-e502d1a35a6e"
VUJU01007561.1	RepeatMasker	Unknown	3040	3293	1015	-	.	ID="RND-6_FAMILY-9738";Tend="983";Tstart="732";shortTE="F";uid="a63a58d9-3258-4ae2-aaff-fcd56f76c36f"
VUJU01007561.1	RepeatMasker	DNA/hAT-hAT19	5546	5736	452	-	.	ID="rnd-1_family-166";Tend="1093";Tstart="884";shortTE="F";uid="8481173d-ee8d-4845-a134-3987ac6525d7"
VUJU01007561.1	RepeatMasker	DNA/hAT-hAT19	3363	3636	1517	-	.	ID="RND-5_FAMILY-1091";Tend="1146";Tstart="879";shortTE="F";uid="15dee0cb-fcb7-4cb7-82f6-d07ee9f8ccd7"
VUJU01007562.1	RepeatMasker	DNA/Kolobok-E	4953	5683	6518	+	.	ID="rnd-1_family-2";Tend="2278";Tstart="1579";shortTE="F";uid="6b895057-4a78-40cb-8c3c-df225e5c058b"
VUJU01007562.1	RepeatMasker	Unknown	7227	7870	3215	+	.	ID="RND-5_FAMILY-367";Tend="1117";Tstart="460";shortTE="F";uid="ca27b8b6-180b-4198-9e00-e83f19758037"
VUJU01007562.1	RepeatMasker	DNA/TcMar-Mariner	4479	4952	770	+	.	ID="RND-6_FAMILY-3672";Tend="1876";Tstart="1424";shortTE="F";uid="04ddc34b-d92b-44e9-a055-9eda37ef7ae7"
VUJU01007562.1	RepeatMasker	LINE/RTE-BovB	9	546	666	-	.	ID="RTE-4_LMI";Tend="2323";Tstart="1794";shortTE="F";uid="b1a6a506-cfab-4e74-8baa-921e0fa100c2"
VUJU01007562.1	RepeatMasker	Unknown	4021	4193	1212	-	.	ID="RND-1_FAMILY-12";Tend="1096";Tstart="923";shortTE="F";uid="3ec65993-43c4-4e29-bcd7-6b8c2145dc39"
VUJU01007563.1	RepeatMasker	LTR/Gypsy	6492	6800	412	+	.	ID="GYPSY-33_LMI-I";Tend="5431";Tstart="5123";shortTE="F";uid="d23fa866-86bc-47dd-99a7-8774a9c6c8d1"
VUJU01007565.1	RepeatMasker	DNA/Kolobok-E	7307	7597	1881	+	.	ID="RND-6_FAMILY-563";Tend="1722";Tstart="1436";shortTE="F";uid="3adf1f53-8000-490e-b098-51f13e63f735"
VUJU01007565.1	RepeatMasker	DNA/Ginger	6873	7319	1904	+	.	ID="RND-1_FAMILY-156";Tend="1111";Tstart="622";shortTE="F";uid="e9867a0e-3515-430e-a5ff-af1309ce0756"
VUJU01007565.1	RepeatMasker	Unknown	1	134	1104	+	.	ID="RND-6_FAMILY-7650";Tend="696";Tstart="562";shortTE="F";uid="e0cd3226-be87-4569-ade3-2158a2481b25"
VUJU01007565.1	RepeatMasker	DNA/Kolobok-T2	4939	5075	401	+	.	ID="KOLOBOK-3_AP";Tend="137";Tstart="12";shortTE="F";uid="f846e35d-a9b3-4a6a-907a-748744844f2c"
VUJU01007565.1	RepeatMasker	Unknown	6085	6321	1185	+	.	ID="RND-4_FAMILY-406";Tend="1260";Tstart="1027";shortTE="F";uid="4e05d135-c5c5-4c1c-9a42-cf5c7b9c05dc"
VUJU01007565.1	RepeatMasker	DNA/Ginger	7611	7859	1790	+	.	ID="RND-1_FAMILY-156";Tend="1121";Tstart="865";shortTE="F";uid="82d54a94-e1a2-4f11-9814-70436c991cd3"
VUJU01007565.1	RepeatMasker	DNA/hAT?	181	307	416	-	.	ID="DNA8-60_AP";Tend="210";Tstart="81";shortTE="F";uid="d15d2619-6b6e-46ab-930b-82aab35af9ae"
VUJU01007565.1	RepeatMasker	DNA	1581	2306	1640	-	.	ID="DNA4-2_AP";Tend="769";Tstart="7";shortTE="F";uid="28c429d9-8a12-474d-820e-e0787b789ccd"
VUJU01007565.1	RepeatMasker	DNA	4719	4903	454	-	.	ID="ttaa3b_ap";Tend="191";Tstart="18";shortTE="F";uid="d6f6cd7c-8d44-4a29-bbf0-d8a8dc0d86b5"
VUJU01007566.1	RepeatMasker	DNA	1	280	622	+	.	ID="TTAA18B_AP";Tend="559";Tstart="280";shortTE="F";uid="6115b870-aef7-485a-9e2e-eeccafef6daf"
VUJU01007566.1	RepeatMasker	DNA/Merlin	6674	7466	1083	-	.	ID="HALYOMORPHA_HALYS-5_FAMILY-9382";Tend="925";Tstart="138";shortTE="F";uid="e4357070-3963-4888-9d87-98a95bafc8d7"
VUJU01007566.1	RepeatMasker	Unknown	3057	3489	3448	-	.	ID="RND-1_FAMILY-92";Tend="1183";Tstart="757";shortTE="F";uid="272635a8-8477-42eb-94c1-134f887c3220"
VUJU01007566.1	RepeatMasker	LTR/Gypsy	3620	4417	4021	-	.	ID="RND-6_FAMILY-1223";Tend="1600";Tstart="945";shortTE="F";uid="500f5d19-dea0-4275-a542-b16d19703db4"
VUJU01007567.1	RepeatMasker	Unknown	1	262	563	+	.	ID="RND-4_FAMILY-137";Tend="1495";Tstart="1255";shortTE="F";uid="ab8c8197-f671-4585-8522-58a5920c4f68"
VUJU01007569.1	RepeatMasker	DNA/TcMar-Tc1	6184	6708	1083	+	.	ID="MARINER-4_ACE";TEgroup="ctg_7569%7CMARINER-4_ACE%7C1";Tend="1066";Tstart="645";shortTE="F";uid="339bb6aa-4044-48a0-9d52-e1c2df36a37d"
VUJU01007569.1	RepeatMasker	DNA/hAT-Tip100	4190	5392	785	+	.	ID="RND-5_FAMILY-133";Tend="1734";Tstart="548";shortTE="F";uid="3ecda639-a7c0-4b9e-a372-97a340465be4"
VUJU01007569.1	RepeatMasker	Unknown	1	267	2226	+	.	ID="RND-6_FAMILY-9307";Tend="1087";Tstart="824";shortTE="F";uid="d62e2512-eebf-4bcb-a053-2f294f2be171"
VUJU01007569.1	RepeatMasker	DNA/TcMar-m44	7582	7685	525	-	.	ID="DNAX-7_AP";Tend="306";Tstart="210";shortTE="F";uid="a99b00e9-681c-4c16-b1a2-da706dc69d94"
VUJU01007569.1	RepeatMasker	DNA/Ginger-1	6944	7544	3478	-	.	ID="RND-1_FAMILY-116";Tend="1418";Tstart="810";shortTE="F";uid="b37ff829-7bd7-4ea4-964b-88fac1058f6d"
VUJU01007569.1	RepeatMasker	DNA/TcMar-m44	7679	7780	537	-	.	ID="dnax-7b_ap";Tend="101";Tstart="1";shortTE="F";uid="55015fbd-e464-4dfc-9ba2-737fcb1bc802"
VUJU01007569.1	RepeatMasker	DNA/hAT-Charlie	2215	2354	897	-	.	ID="RND-6_FAMILY-960";Tend="1772";Tstart="1633";shortTE="F";uid="c0288b5a-7634-4d24-90c7-3a2ca33c7686"
VUJU01000757.1	RepeatMasker	DNA/Ginger-2	82788	83826	2357	+	.	ID="GINGER2-1_AP";Tend="1641";Tstart="596";shortTE="F";uid="1840186d-3e46-4873-9e3a-6162ea7975cc"
VUJU01000757.1	RepeatMasker	DNA/Ginger-2	82278	82440	523	+	.	ID="GINGER2-1_AP";Tend="162";Tstart="1";shortTE="F";uid="a60aa3d7-5f1b-4a4a-9b6f-5cd0adda8afb"
VUJU01000757.1	RepeatMasker	Unknown	29612	29873	1484	+	.	ID="RND-1_FAMILY-121";Tend="1217";Tstart="939";shortTE="F";uid="8e0286af-91a5-4894-98dd-9843d3e3fad1"
VUJU01000757.1	RepeatMasker	DNA/hAT-Tip100	55066	56355	7890	+	.	ID="RND-6_FAMILY-1910";Tend="2086";Tstart="818";shortTE="F";uid="79f4b9ad-e283-496a-8f3a-59bce647535f"
VUJU01000757.1	RepeatMasker	DNA/Kolobok-E	5807	5928	473	+	.	ID="KOLOBOKE-2_AP";Tend="1245";Tstart="1119";shortTE="F";uid="99dc27f4-85b8-4e43-afc1-b77fb4e73929"
VUJU01000757.1	RepeatMasker	DNA/Kolobok-E	81295	81704	502	+	.	ID="RND-6_FAMILY-563";Tend="1197";Tstart="796";shortTE="F";uid="a8616de1-5526-4141-93fa-0c5dcabdc60a"
VUJU01000757.1	RepeatMasker	DNA/hAT-hAT19	1833	2912	4434	+	.	ID="RND-5_FAMILY-1375";Tend="1317";Tstart="332";shortTE="F";uid="c594b090-70f9-4f3c-8615-1eb1fa2d824e"
VUJU01000757.1	RepeatMasker	DNA/Kolobok-E	54623	55063	1704	+	.	ID="RND-6_FAMILY-563";Tend="1249";Tstart="797";shortTE="F";uid="55a6f83a-c548-4c8a-81f9-751a5d08544a"
VUJU01000757.1	RepeatMasker	Unknown	64426	64598	1130	-	.	ID="RND-1_FAMILY-12";Tend="1096";Tstart="922";shortTE="F";uid="816faa8a-9501-4934-859f-8866af019c7a"
VUJU01000757.1	RepeatMasker	Retroposon?	20800	21355	607	-	.	ID="SINE2-1_AP";Tend="1467";Tstart="880";shortTE="F";uid="7cd77557-c73b-422b-a215-5833bef743c4"
VUJU01000757.1	RepeatMasker	DNA/Kolobok-E	54407	54658	646	-	.	ID="rnd-1_family-2";Tend="1008";Tstart="669";shortTE="F";uid="5583b0e5-7bc5-49fa-83e9-91a13aa3580d"
VUJU01000757.1	RepeatMasker	DNA/Ginger-1	31029	31623	479	-	.	ID="RND-6_FAMILY-2273";Tend="1935";Tstart="1348";shortTE="F";uid="ddd03a07-ca1c-4d6b-bf67-b1253106a332"
VUJU01000757.1	RepeatMasker	DNA/Kolobok-E	218	400	819	-	.	ID="RND-6_FAMILY-563";Tend="964";Tstart="780";shortTE="F";uid="4aa42e55-901b-4f08-9cf6-5f8d3f113f32"
VUJU01000757.1	RepeatMasker	DNA	36094	36487	466	-	.	ID="ttaa3c_ap";Tend="423";Tstart="15";shortTE="F";uid="ddf93f6d-54d1-4548-85b7-b3e29a5bf3b9"
VUJU01007571.1	RepeatMasker	DNA/Kolobok-E	1	939	5178	+	.	ID="rnd-6_family-563";Tend="2308";Tstart="1111";shortTE="F";uid="c521fa4c-d36f-45a1-94aa-af26253ac4c6"
VUJU01007571.1	RepeatMasker	DNA/Kolobok-E	7723	7848	512	-	.	ID="KOLOBOKE-2_AP";Tend="2228";Tstart="2074";shortTE="F";uid="b6915b31-451a-484a-bb3c-3118872aebcd"
VUJU01007571.1	RepeatMasker	Unknown	2227	2825	1153	-	.	ID="RND-4_FAMILY-314";Tend="1397";Tstart="892";shortTE="F";uid="335a68eb-0fd6-4311-bf36-bfc855b58d99"
VUJU01007571.1	RepeatMasker	DNA/hAT-hAT19	6204	6462	805	-	.	ID="HAT-N12_AP";Tend="492";Tstart="250";shortTE="F";uid="007b885a-88b0-40df-863f-9065d1002c17"
VUJU01007571.1	RepeatMasker	Unknown	6389	6603	769	-	.	ID="RND-5_FAMILY-415";Tend="1215";Tstart="1002";shortTE="F";uid="943fffbb-a493-47a7-8c03-1456fed66063"
VUJU01007573.1	RepeatMasker	DNA/hAT-Tip100	2	218	1315	+	.	ID="RND-1_FAMILY-78";Tend="1483";Tstart="1279";shortTE="F";uid="02c826c1-c27a-467d-a2a9-610e0864d04b"
VUJU01007574.1	RepeatMasker	DNA/Ginger	3311	3953	2355	+	.	ID="RND-5_FAMILY-5384";Tend="1806";Tstart="1172";shortTE="F";uid="9bc5e540-370d-44de-b01a-6cb81c398035"
VUJU01007574.1	RepeatMasker	Retroposon?	3954	4095	1399	+	.	ID="SINE2-2_AP";Tend="1425";Tstart="651";shortTE="F";uid="2ccddc53-eb53-40d1-b962-1f6bb85ed101"
VUJU01007574.1	RepeatMasker	Unknown	7538	7841	1557	-	.	ID="RND-5_FAMILY-9025";Tend="1411";Tstart="1098";shortTE="F";uid="b1eb9dc1-3566-48a7-9115-4517e6a730aa"
VUJU01007574.1	RepeatMasker	Unknown	800	1716	3782	-	.	ID="RND-6_FAMILY-2";Tend="1731";Tstart="861";shortTE="F";uid="e76f6181-3d33-4eac-9fa6-cacbffcca901"
VUJU01007576.1	RepeatMasker	Unknown	7081	7208	984	+	.	ID="RND-6_FAMILY-1661";Tend="1442";Tstart="1315";shortTE="F";uid="b4c79d75-6529-4fa9-9b83-22bd12a01174"
VUJU01007576.1	RepeatMasker	Unknown	6512	6902	2413	+	.	ID="RND-6_FAMILY-1661";Tend="1325";Tstart="941";shortTE="F";uid="e3d9579f-c81d-41ab-a0f6-8953dbb6f112"
VUJU01007576.1	RepeatMasker	Unknown	6169	6480	1630	-	.	ID="RND-6_FAMILY-2978";Tend="1781";Tstart="1470";shortTE="F";uid="b70b224d-9e79-43a4-a81f-87f01cd8872e"
VUJU01007577.1	RepeatMasker	Unknown	7721	7837	959	+	.	ID="RND-1_FAMILY-35";Tend="1019";Tstart="904";shortTE="F";uid="f3501f38-8ea9-4f6d-9718-811e0d6f55c5"
VUJU01007577.1	RepeatMasker	DNA/PIF-Harbinger	6605	7005	1176	-	.	ID="HARB-1_AP";Tend="398";Tstart="1";shortTE="F";uid="dfccf341-828d-437f-9d44-466d5318130b"
VUJU01007577.1	RepeatMasker	LINE/CR1	1	604	918	-	.	ID="RND-5_FAMILY-4975";Tend="1271";Tstart="699";shortTE="F";uid="5e951429-e98b-4c2c-97ce-5c29cb68065e"
VUJU01007578.1	RepeatMasker	DNA/Academ-1	6220	6421	586	-	.	ID="ACADEM-1_BM";Tend="5837";Tstart="5634";shortTE="F";uid="04230025-44f7-4299-83b3-5891b544fe29"
VUJU01007578.1	RepeatMasker	DNA/Academ-1	6846	7710	1177	-	.	ID="academ-1_bm";Tend="4638";Tstart="4202";shortTE="F";uid="46f3916d-61d6-4360-a2f8-c4d3e446357c"
VUJU01000758.1	RepeatMasker	DNA	17180	17515	757	+	.	ID="DNA4-2_AP";Tend="403";Tstart="1";shortTE="F";uid="65520d4f-7e02-469a-b708-17f22d773478"
VUJU01000758.1	RepeatMasker	DNA/hAT-Charlie	54884	55112	1931	+	.	ID="RND-1_FAMILY-93";Tend="1166";Tstart="938";shortTE="F";uid="5f2dabd8-9053-4920-ba8a-c88932855025"
VUJU01000758.1	RepeatMasker	DNA	40578	41292	1231	-	.	ID="DNA4-2_AP";Tend="769";Tstart="103";shortTE="F";uid="dc8f7c23-7516-4b7a-b151-28bf9704cfec"
VUJU01000758.1	RepeatMasker	DNA/hAT-Charlie	34074	34316	1226	-	.	ID="RND-4_FAMILY-1159";Tend="1229";Tstart="967";shortTE="F";uid="9c2886c6-c44f-493e-81bc-c2cc089281e2"
VUJU01000758.1	RepeatMasker	Unknown	4932	5065	510	-	.	ID="RND-6_FAMILY-1079";Tend="436";Tstart="307";shortTE="F";uid="0bdaa764-e40a-4f43-b0c3-f16f402f3d45"
VUJU01007580.1	RepeatMasker	DNA/Ginger	1	379	2648	+	.	ID="RND-1_FAMILY-156";Tend="1762";Tstart="1381";shortTE="F";uid="5d77cec7-2186-47ba-a020-7ba4f3aaf623"
VUJU01007580.1	RepeatMasker	Unknown	5639	5742	515	-	.	ID="RND-5_FAMILY-3229";Tend="1392";Tstart="1302";shortTE="F";uid="a8e1911e-8997-4c97-bf86-5eecf915e4dd"
VUJU01007580.1	RepeatMasker	DNA/hAT-Charlie	4317	4515	675	-	.	ID="DNA8-34_AP";Tend="194";Tstart="1";shortTE="F";uid="9dec62bb-27e0-4ade-a038-4991baa66e7f"
VUJU01007580.1	RepeatMasker	Unknown	5793	6337	2579	-	.	ID="RND-1_FAMILY-26";Tend="1192";Tstart="651";shortTE="F";uid="ee8921b5-f576-44e0-ae4b-20633f90dc8e"
VUJU01007580.1	RepeatMasker	Unknown	7622	7805	532	-	.	ID="RND-5_FAMILY-3229";Tend="1319";Tstart="1156";shortTE="F";uid="e52ccc68-7013-4c4d-a813-ee3f6f544ff8"
VUJU01007581.1	RepeatMasker	Unknown	3395	3987	3866	+	.	ID="RND-6_FAMILY-12274";Tend="1537";Tstart="925";shortTE="F";uid="7c6284bd-5bdd-44f6-b7a5-1b853a078cb6"
VUJU01007581.1	RepeatMasker	Unknown	143	432	1817	-	.	ID="RND-6_FAMILY-706";Tend="1063";Tstart="766";shortTE="F";uid="a10f968f-92cb-445a-a5e2-94bd27d20c89"
VUJU01007581.1	RepeatMasker	Unknown	6279	7485	8047	-	.	ID="RND-6_FAMILY-20165";Tend="1549";Tstart="369";shortTE="F";uid="005f2ff2-20bd-4092-bf26-be618394cc0a"
VUJU01007582.1	RepeatMasker	DNA	1	274	2462	+	.	ID="RND-6_FAMILY-11124";Tend="1478";Tstart="1205";shortTE="F";uid="97f87348-085f-40fc-8e64-8b2b15759853"
VUJU01007582.1	RepeatMasker	LTR/Gypsy	3340	3949	461	+	.	ID="GYPSY-6_BM-I";Tend="5192";Tstart="4531";shortTE="F";uid="3177eeb3-47c6-44c4-b754-4587cf5458eb"
VUJU01007582.1	RepeatMasker	LTR/Gypsy	7281	7832	4249	+	.	ID="RND-6_FAMILY-2754";Tend="1247";Tstart="697";shortTE="F";uid="3db690fd-1afb-427d-b75f-bdf8349915e6"
VUJU01007582.1	RepeatMasker	LTR/Gypsy	388	1773	1427	+	.	ID="GYPSY-6_BM-I";Tend="4219";Tstart="2874";shortTE="F";uid="ae6d7dd1-147c-43d7-bf7a-b9f058e06552"
VUJU01007582.1	RepeatMasker	DNA/TcMar-Mariner	2314	3127	1299	-	.	ID="mariner-9_rpr";Tend="1024";Tstart="212";shortTE="F";uid="484c1bb7-d194-40b9-915c-1acebe8048ea"
VUJU01007583.1	RepeatMasker	Retroposon?	7175	7608	479	+	.	ID="SINE2-2_AP";Tend="442";Tstart="1";shortTE="F";uid="1deacc78-92fe-486f-a800-b6f3109183ae"
VUJU01007583.1	RepeatMasker	Unknown	6355	6530	714	+	.	ID="RND-1_FAMILY-12";Tend="1095";Tstart="922";shortTE="F";uid="2297345a-ce41-4d6e-ad84-912485097a83"
VUJU01007583.1	RepeatMasker	DNA/Kolobok-E	1756	2021	1128	+	.	ID="RND-1_FAMILY-2";Tend="983";Tstart="726";shortTE="F";uid="3873784d-fe50-4799-9937-be332c273178"
VUJU01007583.1	RepeatMasker	Retroposon?	224	599	447	-	.	ID="SINE2-2_AP";Tend="442";Tstart="61";shortTE="F";uid="4f1c732b-c90d-4190-b672-b88f11853087"
VUJU01007584.1	RepeatMasker	DNA/Sola-1	5682	5832	407	-	.	ID="SOLA1-4_AA";Tend="2140";Tstart="1990";shortTE="F";uid="0a5180c7-c90b-4f8d-97a6-948a87bc173d"
VUJU01007585.1	RepeatMasker	DNA/Ginger-1	2143	3123	5935	+	.	ID="RND-6_FAMILY-2273";Tend="1663";Tstart="606";shortTE="F";uid="e9ed8abd-1c14-44f3-841f-23c7f588a356"
VUJU01007585.1	RepeatMasker	Unknown	6400	6505	440	+	.	ID="RND-1_FAMILY-26";Tend="936";Tstart="836";shortTE="F";uid="863bf638-6515-4ce1-9b7a-b993f34a535f"
VUJU01007585.1	RepeatMasker	DNA/Ginger	1	185	1398	+	.	ID="RND-5_FAMILY-5384";Tend="1972";Tstart="1788";shortTE="F";uid="8f2cdfc9-3f09-47f4-8819-bf421e6a3d0d"
VUJU01007585.1	RepeatMasker	DNA/Ginger-1	3114	4258	3850	+	.	ID="rnd-6_family-2273";Tend="1937";Tstart="230";shortTE="F";uid="16b5c201-a0bc-4cc7-bbc1-129445becf83"
VUJU01007585.1	RepeatMasker	DNA/hAT-Tip100	4842	4993	590	-	.	ID="RND-6_FAMILY-1910";Tend="2040";Tstart="1892";shortTE="F";uid="90f99e5a-39fc-469e-9147-df269a69477f"
VUJU01007585.1	RepeatMasker	DNA/hAT-Tip100	4249	4514	1133	-	.	ID="RND-6_FAMILY-1910";Tend="2346";Tstart="2109";shortTE="F";uid="0ea8d82f-77cb-4b8d-9209-ea3d521cbf0b"
VUJU01007585.1	RepeatMasker	DNA	6026	6152	883	-	.	ID="DNA3-1_AP";Tend="126";Tstart="1";shortTE="F";uid="4ded3767-f5cf-42da-a97d-ad284e5179fa"
VUJU01007585.1	RepeatMasker	DNA/Kolobok-E	3079	3545	2676	-	.	ID="RND-6_FAMILY-563";Tend="2326";Tstart="1829";shortTE="F";uid="eeea404e-0217-4c58-8dce-1ee8ce4ded94"
VUJU01007586.1	RepeatMasker	DNA/Ginger-1	1409	1546	1162	+	.	ID="RND-6_FAMILY-2273";Tend="367";Tstart="230";shortTE="F";uid="67527f80-ef40-4ead-ba84-1a34c1e74b55"
VUJU01007586.1	RepeatMasker	RC/Helitron	4064	4283	1569	+	.	ID="HELITRON-1_AP";Tend="2863";Tstart="2644";shortTE="F";uid="4f2cc47e-0786-48ea-ba1d-71bc22daf489"
VUJU01007586.1	RepeatMasker	DNA/Kolobok-E	1602	2790	7563	-	.	ID="RND-1_FAMILY-2";Tend="1984";Tstart="780";shortTE="F";uid="efa8710a-aa70-46b1-bc9b-c22ec77842a8"
VUJU01007586.1	RepeatMasker	RC/Helitron	3477	3955	933	-	.	ID="RND-5_FAMILY-2896";TEgroup="ctg_7586%7CRND-5_FAMILY-2896%7C1";Tend="1950";Tstart="1336";shortTE="F";uid="d2dee5ef-1963-47fe-a18d-b7cbbe64ba64"
VUJU01007586.1	RepeatMasker	Unknown	108	366	931	-	.	ID="RND-6_FAMILY-1079";Tend="304";Tstart="104";shortTE="F";uid="4868a354-027a-42d3-bc14-7afddc81987b"
VUJU01007586.1	RepeatMasker	Unknown	607	1263	2104	-	.	ID="RND-5_FAMILY-7136";Tend="1423";Tstart="886";shortTE="F";uid="b9425cfa-0a09-4177-a34e-f7ee03fdc998"
VUJU01007587.1	RepeatMasker	DNA	4559	4964	632	+	.	ID="DNA4-2_AP";Tend="765";Tstart="358";shortTE="F";uid="4ea0a4a7-1957-4b7e-ab05-e9cd8c09bc63"
VUJU01007587.1	RepeatMasker	DNA/Ginger	2360	2461	848	+	.	ID="rnd-1_family-156";Tend="2297";Tstart="1506";shortTE="F";uid="967d6724-e301-45ae-a3ec-860ec14aee7b"
VUJU01007587.1	RepeatMasker	DNA/Ginger	1	506	3659	+	.	ID="RND-5_FAMILY-5384";Tend="2042";Tstart="1530";shortTE="F";uid="6010258c-8ae2-4e3a-9985-4822db7cfb57"
VUJU01007587.1	RepeatMasker	DNA/Kolobok-E	794	2359	3831	+	.	ID="RND-6_FAMILY-563";TEgroup="ctg_7587%7CRND-6_FAMILY-563%7C1";Tend="2490";Tstart="883";shortTE="F";uid="e47afaa4-779e-4b9c-b7bd-2a1ede60c57f"
VUJU01007588.1	RepeatMasker	Unknown	4344	5399	2908	+	.	ID="RND-6_FAMILY-3251";Tend="1076";Tstart="44";shortTE="F";uid="ed298dbd-0d16-4ee6-bee4-f73412fd5813"
VUJU01007588.1	RepeatMasker	Unknown	6748	6962	1443	+	.	ID="RND-5_FAMILY-475";Tend="363";Tstart="165";shortTE="F";uid="6103dbe9-79d3-405b-a65d-b75523ceb29c"
VUJU01007588.1	RepeatMasker	Unknown	2525	2759	1483	+	.	ID="RND-5_FAMILY-475";Tend="1482";Tstart="1249";shortTE="F";uid="3bd973fd-61eb-4115-a091-039a5397cd49"
VUJU01007588.1	RepeatMasker	Unknown	2851	3673	2527	+	.	ID="RND-6_FAMILY-3251";Tend="1324";Tstart="54";shortTE="F";uid="4dfa0228-20af-4c70-927d-981b9aa85de5"
VUJU01007588.1	RepeatMasker	Unknown	3862	4257	2086	+	.	ID="RND-5_FAMILY-475";Tend="1482";Tstart="1091";shortTE="F";uid="769fa8ec-c491-487f-b26d-0ec4b3327b58"
VUJU01007588.1	RepeatMasker	Unknown	5927	6391	2981	+	.	ID="RND-6_FAMILY-3251";Tend="1212";Tstart="758";shortTE="F";uid="477d2646-1ffe-417f-bf41-c6ff7e8be0f0"
VUJU01007588.1	RepeatMasker	Unknown	515	1061	3040	-	.	ID="RND-6_FAMILY-10678";Tend="1427";Tstart="934";shortTE="F";uid="9cebaf01-4c3a-4094-808d-d5ac2e3fcaf9"
VUJU01007588.1	RepeatMasker	Unknown	5397	5938	4793	-	.	ID="RND-1_FAMILY-31";Tend="1477";Tstart="936";shortTE="F";uid="b9a1a10f-9728-4e8c-bc29-e4a19d28851d"
VUJU01007588.1	RepeatMasker	DNA/Kolobok-E	2208	2312	449	-	.	ID="KOLOBOKE-2_AP";Tend="1616";Tstart="1512";shortTE="F";uid="3be33afa-57bd-4780-84a9-70b588f20e92"
VUJU01007589.1	RepeatMasker	DNA/Kolobok-E	1	171	1402	+	.	ID="RND-1_FAMILY-2";Tend="2280";Tstart="2109";shortTE="F";uid="8ab6500e-a537-4370-849e-b8785b04476f"
VUJU01007589.1	RepeatMasker	DNA/TcMar?	2475	2664	972	-	.	ID="RND-1_FAMILY-28";Tend="1093";Tstart="927";shortTE="F";uid="f4b5dd0e-a7c6-4cd5-b250-d0dcca0da4e2"
VUJU01000759.1	RepeatMasker	Unknown	16136	16283	465	+	.	ID="RND-6_FAMILY-20165";Tend="1256";Tstart="1134";shortTE="F";uid="f75225bb-2f81-4671-8b6b-c7471a4c3bed"
VUJU01000759.1	RepeatMasker	Unknown	55809	55948	452	+	.	ID="RND-5_FAMILY-415";Tend="888";Tstart="754";shortTE="F";uid="c44e5b83-96c3-4bc9-b64f-2d8dff0d8dbb"
VUJU01000759.1	RepeatMasker	DNA	76063	76381	506	+	.	ID="DNA-TTAA-1_AP";TEgroup="ctg_759%7CDNA-TTAA-1_AP%7C1";Tend="423";Tstart="184";shortTE="T";uid="1c2bb44d-0a78-4330-ba7f-107bf43fe43e"
VUJU01000759.1	RepeatMasker	DNA/Kolobok-E	59149	60875	9692	+	.	ID="RND-6_FAMILY-563";Tend="2519";Tstart="793";shortTE="F";uid="9de38af0-e7b4-4f19-a531-eb27033ae71c"
VUJU01000759.1	RepeatMasker	DNA/Ginger	79976	80384	547	+	.	ID="RND-1_FAMILY-156";Tend="1162";Tstart="769";shortTE="F";uid="aba9fdfc-db33-4897-8ce7-14f808d019da"
VUJU01000759.1	RepeatMasker	DNA/Ginger	31684	32080	829	+	.	ID="RND-1_FAMILY-156";Tend="1873";Tstart="1475";shortTE="F";uid="5325ddb3-59d0-426d-a68d-1681441273bd"
VUJU01000759.1	RepeatMasker	DNA/Kolobok-E	30870	31718	2319	+	.	ID="RND-6_FAMILY-563";Tend="1712";Tstart="788";shortTE="F";uid="db489219-4ad2-4cc5-9bd7-b53b444baa8f"
VUJU01000759.1	RepeatMasker	DNA	37726	38292	555	+	.	ID="DNA4-3_AP";Tend="631";Tstart="1";shortTE="F";uid="a9fae888-93c3-4f07-b682-51fa76a48a87"
VUJU01000759.1	RepeatMasker	DNA/Ginger-1	31129	31293	1123	-	.	ID="RND-6_FAMILY-2273";Tend="1075";Tstart="262";shortTE="F";uid="fa90c1d5-c149-4117-8cfe-07f37e5a9f36"
VUJU01000759.1	RepeatMasker	DNA/Ginger	57650	57798	453	-	.	ID="RND-1_FAMILY-156";Tend="905";Tstart="755";shortTE="F";uid="b2cdb019-9245-4676-9a7c-3defc5c7b7d0"
VUJU01000759.1	RepeatMasker	LINE/I	54871	55059	400	-	.	ID="RND-6_FAMILY-7398";Tend="1301";Tstart="1125";shortTE="F";uid="d4c95d49-b076-4a45-af49-f9fec93e6788"
VUJU01000759.1	RepeatMasker	DNA/Kolobok-E	64465	64622	477	-	.	ID="RND-1_FAMILY-2";Tend="2285";Tstart="2130";shortTE="F";uid="39bf6025-2fd7-4b4f-bf14-57b28045b7d0"
VUJU01000759.1	RepeatMasker	DNA/Ginger	81719	81963	432	-	.	ID="RND-5_FAMILY-5384";Tend="1656";Tstart="1407";shortTE="F";uid="1aa0d348-c59d-47e1-8a62-4d946bda531c"
VUJU01000759.1	RepeatMasker	DNA	70925	71160	1371	-	.	ID="DNA-TTAA-1_AP";Tend="419";Tstart="188";shortTE="F";uid="78e5dc00-6472-4168-b513-b1f08b8c7188"
VUJU01000759.1	RepeatMasker	DNA/Kolobok-E	6535	6693	580	-	.	ID="RND-5_FAMILY-1313";Tend="1659";Tstart="1493";shortTE="F";uid="b4269b68-1791-4954-bfa8-d44304ad483e"
VUJU01000759.1	RepeatMasker	Unknown	75634	75737	452	-	.	ID="RND-6_FAMILY-12777";Tend="1137";Tstart="1013";shortTE="F";uid="8cd1d342-5b69-4732-ab43-3fa6a56d9ca5"
VUJU01000759.1	RepeatMasker	Unknown	13594	14080	3379	-	.	ID="RND-6_FAMILY-1539";Tend="1167";Tstart="676";shortTE="F";uid="a920d420-65aa-4f3e-ab22-fd50f0601f37"
VUJU01000759.1	RepeatMasker	LINE/I	53988	54156	406	-	.	ID="RND-6_FAMILY-7398";Tend="1462";Tstart="1298";shortTE="F";uid="dad9d0eb-a6f1-4a4d-aba3-f1ed524bb6a2"
VUJU01000759.1	RepeatMasker	Retroposon?	30789	31013	576	-	.	ID="RND-6_FAMILY-4103";Tend="1910";Tstart="1670";shortTE="F";uid="cdf8ceea-a0b4-4689-9e36-36866a444eec"
VUJU01007590.1	RepeatMasker	Unknown	5681	6301	4537	+	.	ID="RND-6_FAMILY-124";Tend="1544";Tstart="914";shortTE="F";uid="9555b263-e2c0-40c6-ba57-a94de6f35987"
VUJU01007590.1	RepeatMasker	DNA/hAT-Charlie	1513	2230	1427	+	.	ID="RND-1_FAMILY-176";Tend="1592";Tstart="913";shortTE="F";uid="78efc4ff-1cb4-4484-8515-df5959b1f606"
VUJU01007590.1	RepeatMasker	DNA/MULE-MuDR	673	847	867	+	.	ID="RND-6_FAMILY-7493";Tend="486";Tstart="321";shortTE="F";uid="c7d8ce91-9080-471c-9275-ae60f6059fbd"
VUJU01007590.1	RepeatMasker	DNA/Kolobok-E	6569	7462	5389	-	.	ID="rnd-6_family-563";Tend="1568";Tstart="636";shortTE="F";uid="e137057f-aa90-4788-be20-82047a0e16be"
VUJU01007590.1	RepeatMasker	DNA/hAT-Tip100	3678	3923	1201	-	.	ID="RND-1_FAMILY-129";Tend="1153";Tstart="912";shortTE="F";uid="b3c0246d-680b-493e-8a98-7d11ebf20f45"
VUJU01007591.1	RepeatMasker	DNA/hAT-hAT19	4421	4542	774	+	.	ID="RND-5_FAMILY-37";Tend="1245";Tstart="1127";shortTE="F";uid="0ea52214-5fef-48d5-90a7-fbb4da852c23"
VUJU01007591.1	RepeatMasker	Unknown	3042	3388	1485	-	.	ID="RND-4_FAMILY-70";Tend="1530";Tstart="1196";shortTE="F";uid="6bca41b5-38aa-459e-9bc5-586b8e8de74a"
VUJU01007591.1	RepeatMasker	DNA/MULE-MuDR	3391	3556	1041	-	.	ID="RND-6_FAMILY-1527";Tend="1589";Tstart="1427";shortTE="F";uid="1a217125-fc83-4e90-a442-472af2a2e8c9"
VUJU01007592.1	RepeatMasker	DNA/hAT	6499	7096	762	-	.	ID="RND-6_FAMILY-1245";TEgroup="ctg_7592%7CRND-6_FAMILY-1245%7C1";Tend="1656";Tstart="762";shortTE="F";uid="f959e89b-fdcf-4e85-b345-ba0c862195f8"
VUJU01007592.1	RepeatMasker	DNA	871	1127	508	-	.	ID="TTAA2D_AP";Tend="265";Tstart="1";shortTE="F";uid="4e7ddbc2-cdbd-4e1c-b815-19f841ca86b2"
VUJU01007593.1	RepeatMasker	DNA/hAT-Charlie	2287	2523	1443	+	.	ID="RND-4_FAMILY-1159";Tend="1170";Tstart="960";shortTE="F";uid="4d04605f-4f62-48df-ba44-dda199b02749"
VUJU01007593.1	RepeatMasker	DNA/hAT	566	1114	3075	+	.	ID="RND-1_FAMILY-7";Tend="1460";Tstart="918";shortTE="F";uid="6a07b995-21ff-4ad1-814d-41d3c5e1636c"
VUJU01007593.1	RepeatMasker	DNA/Ginger-1	1	112	877	-	.	ID="RND-6_FAMILY-2273";Tend="339";Tstart="225";shortTE="F";uid="bbec13e3-e265-48e3-ab9e-c4d4b6aad7d4"
VUJU01007593.1	RepeatMasker	Unknown	2515	2726	540	-	.	ID="RND-6_FAMILY-7909";Tend="1336";Tstart="1104";shortTE="F";uid="67f194a8-8bb8-401a-9940-e71375f835ea"
VUJU01007593.1	RepeatMasker	Unknown	7700	7820	982	-	.	ID="RND-5_FAMILY-298";Tend="1649";Tstart="1529";shortTE="F";uid="d988ef2e-2d76-43f0-892f-bb6f4e64d51d"
VUJU01007593.1	RepeatMasker	DNA/hAT-hAT19	966	1193	864	-	.	ID="DNA8-52B_AP";Tend="316";Tstart="95";shortTE="F";uid="cbc1e38a-cfba-440f-8094-faba337c4e63"
VUJU01007594.1	RepeatMasker	RC/Helitron	3808	4146	480	+	.	ID="RND-1_FAMILY-8";Tend="541";Tstart="210";shortTE="F";uid="dc20efbc-3e73-4c68-8273-43fb10bf2eee"
VUJU01007594.1	RepeatMasker	RC/Helitron	4358	4552	721	-	.	ID="RND-6_FAMILY-4124";Tend="1227";Tstart="1033";shortTE="F";uid="5a1493aa-a8ad-40ad-b94e-8ae389d10591"
VUJU01007595.1	RepeatMasker	DNA/Kolobok-E	5473	6462	6807	-	.	ID="RND-6_FAMILY-563";Tend="1755";Tstart="783";shortTE="F";uid="b73fd3fa-553f-46f5-8543-e460ff416844"
VUJU01007597.1	RepeatMasker	Unknown	5773	6449	1433	+	.	ID="RND-4_FAMILY-213";Tend="1570";Tstart="849";shortTE="F";uid="d782cae9-bdc8-409d-a4aa-bfd76f0dd4c6"
VUJU01007597.1	RepeatMasker	DNA/Kolobok-E	2688	4024	9177	-	.	ID="RND-6_FAMILY-563";Tend="2292";Tstart="943";shortTE="F";uid="d3f13579-a3ed-40e3-9b33-c488cae11c47"
VUJU01007598.1	RepeatMasker	LINE/I-Jockey	2145	3044	1551	+	.	ID="VINGI-6_LMI";Tend="2554";Tstart="1646";shortTE="F";uid="002b219c-29f3-43f5-ad2e-edab161900d4"
VUJU01007599.1	RepeatMasker	DNA/hAT-Tip100	1991	2728	796	-	.	ID="hat-15_lmi";Tend="4265";Tstart="3691";shortTE="F";uid="f0c1d888-f6a2-451d-b5c7-88565b6215c2"
VUJU01000076.1	RepeatMasker	Unknown	108878	109609	4364	+	.	ID="RND-5_FAMILY-3893";Tend="1714";Tstart="955";shortTE="F";uid="43932d83-39e8-4ef3-9e9f-c34771a42e91"
VUJU01000076.1	RepeatMasker	Unknown	191700	192127	2149	+	.	ID="RND-1_FAMILY-81";Tend="1481";Tstart="940";shortTE="F";uid="7743adf8-5402-4a25-899d-00e8e022fd71"
VUJU01000076.1	RepeatMasker	DNA/Ginger	175355	176751	8299	+	.	ID="RND-5_FAMILY-5384";Tend="2024";Tstart="543";shortTE="F";uid="7e9ff78a-f7d7-4f0f-aa57-cebf62f2b5b7"
VUJU01000076.1	RepeatMasker	DNA/Kolobok-E	54174	55261	6221	+	.	ID="RND-1_FAMILY-2";Tend="2274";Tstart="1134";shortTE="F";uid="3dc7c0f5-04a1-4333-ab41-4aed2a627386"
VUJU01000076.1	RepeatMasker	DNA	56583	57299	1212	+	.	ID="DNA4-2_AP";Tend="769";Tstart="1";shortTE="F";uid="186e44a4-9ab9-4d09-a748-132ae87e02db"
VUJU01000076.1	RepeatMasker	RC/Helitron	56315	56488	956	+	.	ID="RND-1_FAMILY-133";Tend="1005";Tstart="848";shortTE="F";uid="5b01fbc4-bf8c-4736-8d59-597d86e6909e"
VUJU01000076.1	RepeatMasker	DNA/Ginger-2	740	1576	1212	+	.	ID="GINGER2-1_LMI";Tend="3006";Tstart="2182";shortTE="F";uid="78440704-0ae3-45fa-90c1-5780e3ece66b"
VUJU01000076.1	RepeatMasker	DNA	119457	119656	408	+	.	ID="DNA4-2_AP";Tend="380";Tstart="188";shortTE="F";uid="0ae1ba47-b3f7-4a5c-92f1-e503ad6f4482"
VUJU01000076.1	RepeatMasker	Retroposon?	113946	114552	746	+	.	ID="SINE2-1_AP";Tend="932";Tstart="310";shortTE="F";uid="49533a16-f1e9-4a93-8552-09e699ef75b7"
VUJU01000076.1	RepeatMasker	DNA	24749	25244	1033	+	.	ID="DNA4-3_AP";Tend="522";Tstart="4";shortTE="F";uid="45d6f394-60b7-481c-94fd-b72bf90b602b"
VUJU01000076.1	RepeatMasker	DNA	29176	29609	786	+	.	ID="DNA4-3_AP";Tend="475";Tstart="13";shortTE="F";uid="c8d0ca82-cc83-4a08-a035-76b539f73a3e"
VUJU01000076.1	RepeatMasker	LINE/I	134741	135377	1685	+	.	ID="RND-6_FAMILY-10585";Tend="1480";Tstart="860";shortTE="F";uid="aa94c3a1-99aa-40d2-91c3-bbb859e9c03b"
VUJU01000076.1	RepeatMasker	DNA/Ginger	54047	54152	807	+	.	ID="RND-1_FAMILY-156";Tend="881";Tstart="776";shortTE="F";uid="a673cd13-6dfc-41a5-8b4e-3cd455f249f6"
VUJU01000076.1	RepeatMasker	DNA	4567	5051	803	+	.	ID="DNA4-3_AP";Tend="528";Tstart="3";shortTE="F";uid="1337d2c3-3d42-4ef6-af37-249b0662d1f9"
VUJU01000076.1	RepeatMasker	DNA/hAT-Charlie	118838	119153	1141	+	.	ID="RND-6_FAMILY-2628";Tend="1282";Tstart="957";shortTE="F";uid="4a393490-0515-4c32-8ded-73c78a87b79c"
VUJU01000076.1	RepeatMasker	DNA	6279	6403	506	+	.	ID="dna4-2_ap";Tend="769";Tstart="654";shortTE="F";uid="8b2dd36b-c538-4972-8d6d-066ee03c9dbf"
VUJU01000076.1	RepeatMasker	LINE/I	180249	180887	1062	+	.	ID="RND-6_FAMILY-10375";Tend="344";Tstart="34";shortTE="F";uid="44949ace-a299-45e7-ba97-4a398a69e958"
VUJU01000076.1	RepeatMasker	DNA/Kolobok-E	33194	33324	440	+	.	ID="KOLOBOKE-2_AP";Tend="1279";Tstart="1139";shortTE="F";uid="871330de-b1ca-4f53-942b-84fb51d28350"
VUJU01000076.1	RepeatMasker	DNA/Ginger-2	147894	148114	705	-	.	ID="GINGER2-N2_AP";Tend="243";Tstart="1";shortTE="F";uid="0ed7f4fd-afd3-49cf-bf12-42dcfc24cac1"
VUJU01000076.1	RepeatMasker	DNA/Ginger-1	55107	55280	563	-	.	ID="GINGER1-1_AP";Tend="5191";Tstart="5020";shortTE="F";uid="26f84ab5-dd5e-4fdd-9165-e99eab4bc494"
VUJU01000076.1	RepeatMasker	DNA/Kolobok-E	33097	33268	538	-	.	ID="RND-6_FAMILY-563";Tend="2319";Tstart="2142";shortTE="F";uid="ee05c91e-dd00-4d55-adc1-d87797a00d7b"
VUJU01000076.1	RepeatMasker	Retroposon?	67343	67834	720	-	.	ID="SINE2-1_AP";Tend="1461";Tstart="955";shortTE="F";uid="123036d3-3640-4dc3-bf2e-05f0dd48c446"
VUJU01000076.1	RepeatMasker	DNA/TcMar-Pogo	45396	45553	682	-	.	ID="RND-1_FAMILY-127";Tend="1342";Tstart="1191";shortTE="F";uid="93242679-8c55-41dc-9e02-c4e9793c968f"
VUJU01000076.1	RepeatMasker	Unknown	2352	2954	2211	-	.	ID="RND-6_FAMILY-3087";Tend="1330";Tstart="731";shortTE="F";uid="b7e23cfe-b76e-403a-9a31-3cc6160643ed"
VUJU01000076.1	RepeatMasker	DNA/hAT-Charlie	100726	100945	531	-	.	ID="RND-1_FAMILY-176";Tend="1157";Tstart="928";shortTE="F";uid="a9e67cc3-1749-4a4b-8361-82d61d90d720"
VUJU01000076.1	RepeatMasker	DNA/hAT-Tip100	74963	75103	473	-	.	ID="RND-6_FAMILY-1910";Tend="2489";Tstart="2380";shortTE="F";uid="ebb4f18a-83cb-4a42-b5f3-364ca6d471df"
VUJU01000076.1	RepeatMasker	DNA/TcMar-Tc1	76872	77272	789	-	.	ID="RND-5_FAMILY-3000";Tend="1328";Tstart="932";shortTE="F";uid="de017001-3132-4fd4-84bd-80f1aed1f747"
VUJU01000760.1	RepeatMasker	DNA/Ginger	13342	13710	631	+	.	ID="RND-1_FAMILY-156";Tend="1428";Tstart="1045";shortTE="F";uid="2e8bf3bf-203e-4cfa-9736-e88a168f57e7"
VUJU01000760.1	RepeatMasker	DNA/hAT-hAT19	40565	40809	1447	+	.	ID="DNA8-82_AP";Tend="748";Tstart="506";shortTE="F";uid="031b1e23-f792-4625-836b-8c0bf0366fbb"
VUJU01000760.1	RepeatMasker	DNA/hAT-Tip100	28709	29010	2391	+	.	ID="RND-6_FAMILY-2846";Tend="1585";Tstart="1287";shortTE="F";uid="6216ae25-b6b9-49ca-a475-c1f0a993484e"
VUJU01000760.1	RepeatMasker	DNA/hAT-Charlie	20097	20640	2279	+	.	ID="RND-1_FAMILY-162";Tend="1506";Tstart="398";shortTE="F";uid="dba69ae5-0d97-4da9-ad3b-fb897bdb25c6"
VUJU01000760.1	RepeatMasker	Retroposon?	1	583	4415	+	.	ID="RND-1_FAMILY-75";Tend="1626";Tstart="1043";shortTE="F";uid="76101666-3d38-4ce5-b0de-2043c2806756"
VUJU01000760.1	RepeatMasker	Unknown	45517	46000	2907	+	.	ID="RND-1_FAMILY-120";Tend="1430";Tstart="954";shortTE="F";uid="2cad1f03-0236-45c8-b309-54b177093581"
VUJU01000760.1	RepeatMasker	DNA/MULE-NOF	29981	30358	1807	+	.	ID="RND-6_FAMILY-678";Tend="1590";Tstart="1238";shortTE="F";uid="3480a29d-d04f-4b6d-af2e-15bdab58d8fd"
VUJU01000760.1	RepeatMasker	DNA/hAT-Tip100	49480	49659	454	+	.	ID="RND-5_FAMILY-4745";Tend="1133";Tstart="973";shortTE="F";uid="428326b3-6f34-4b86-9ef3-91456da565bf"
VUJU01000760.1	RepeatMasker	DNA/hAT-Tip100	49766	50362	531	-	.	ID="RND-6_FAMILY-772";TEgroup="ctg_760%7CRND-6_FAMILY-772%7C1";Tend="1519";Tstart="526";shortTE="F";uid="f6661636-ec1c-48f6-9d5e-d954d9471d2e"
VUJU01000760.1	RepeatMasker	Unknown	36102	37191	7195	-	.	ID="RND-5_FAMILY-298";Tend="1642";Tstart="592";shortTE="F";uid="0f7d8698-b723-49ac-907d-d32c5ec891a2"
VUJU01000760.1	RepeatMasker	DNA	41836	42095	691	-	.	ID="DNA4-2_AP";Tend="286";Tstart="1";shortTE="F";uid="e13a2474-5f16-46ec-b005-eaa91b6f1608"
VUJU01000760.1	RepeatMasker	Unknown	60530	60709	408	-	.	ID="RND-5_FAMILY-3229";Tend="1071";Tstart="908";shortTE="F";uid="4434ced7-eb56-4f5b-8e77-955fe57de19f"
VUJU01000760.1	RepeatMasker	DNA/Kolobok-E	22533	22773	1296	-	.	ID="KOLOBOKE-5_AP";Tend="3737";Tstart="3481";shortTE="F";uid="aa4a8f15-477b-4eee-80b9-643610e82ebb"
VUJU01000760.1	RepeatMasker	DNA/hAT-Charlie	20641	21189	2488	-	.	ID="RND-1_FAMILY-150";Tend="1285";Tstart="771";shortTE="F";uid="080a6cf6-dad9-4a30-a055-8941247f48ff"
VUJU01000760.1	RepeatMasker	Unknown	28145	28658	3556	-	.	ID="RND-5_FAMILY-298";Tend="1640";Tstart="1154";shortTE="F";uid="ba02f6e3-1d96-48ec-8552-5e2506b57838"
VUJU01007601.1	RepeatMasker	Unknown	1782	3010	5901	+	.	ID="RND-6_FAMILY-124";Tend="1870";Tstart="695";shortTE="F";uid="aa09c2c4-8984-4ad6-b8dd-aba1bd718378"
VUJU01007602.1	RepeatMasker	DNA/Kolobok-E	1	247	1467	+	.	ID="rnd-6_family-563";Tend="2327";Tstart="2084";shortTE="F";uid="083d8f5e-c28a-4e27-842c-04431913a8b5"
VUJU01007602.1	RepeatMasker	DNA/hAT-Tip100	561	676	482	+	.	ID="RND-6_FAMILY-1330";Tend="1161";Tstart="1047";shortTE="F";uid="3ddfc7fc-477f-42d8-b0c6-bb530ba9d137"
VUJU01007602.1	RepeatMasker	Retroposon?	6347	6845	532	-	.	ID="SINE2-2_AP";Tend="704";Tstart="218";shortTE="F";uid="c0f324b7-4681-4428-9be2-88bee9862d68"
VUJU01007602.1	RepeatMasker	DNA/Ginger	807	1022	508	-	.	ID="RND-5_FAMILY-5384";Tend="711";Tstart="493";shortTE="F";uid="f5f0281f-c9df-4c43-b03c-91f345bb5764"
VUJU01007602.1	RepeatMasker	Unknown	2235	2473	1356	-	.	ID="RND-5_FAMILY-7529";Tend="978";Tstart="747";shortTE="F";uid="6cdc429a-64b7-4a38-abb8-cd199f172c3d"
VUJU01007603.1	RepeatMasker	DNA/Ginger-1	5318	6265	2017	+	.	ID="RND-6_FAMILY-2273";Tend="2044";Tstart="1209";shortTE="F";uid="c3d53618-c4a5-4ac0-a376-f0d4a022ff4c"
VUJU01007603.1	RepeatMasker	DNA/Ginger	5074	6160	5088	-	.	ID="RND-1_FAMILY-156";Tend="1747";Tstart="771";shortTE="F";uid="2ea7165d-8878-42df-9d1c-c29bc627ed01"
VUJU01007603.1	RepeatMasker	DNA/Kolobok-E	6266	6422	3997	-	.	ID="rnd-6_family-563";Tend="1530";Tstart="498";shortTE="F";uid="8c269148-8512-4d27-8abf-02996476c2b9"
VUJU01007603.1	RepeatMasker	DNA/Kolobok-E	4934	5073	3997	-	.	ID="rnd-6_family-563";Tend="2434";Tstart="1531";shortTE="F";uid="9c6547ba-bc70-4c5b-8fe2-8a5eae8bc927"
VUJU01007603.1	RepeatMasker	DNA/Ginger-1	7248	7800	4106	-	.	ID="RND-6_FAMILY-2273";Tend="1824";Tstart="1274";shortTE="F";uid="fc23b8d2-4a70-451a-92f7-dc04ae444486"
VUJU01007603.1	RepeatMasker	DNA/hAT-Tip100	709	980	2001	-	.	ID="RND-6_FAMILY-3986";Tend="1146";Tstart="872";shortTE="F";uid="da486455-ffa5-48aa-9e79-4406735fc3b8"
VUJU01007604.1	RepeatMasker	DNA/Ginger	1089	1997	5011	+	.	ID="RND-1_FAMILY-156";Tend="1737";Tstart="771";shortTE="F";uid="5971271b-875a-4f15-b9ad-dd179103be8d"
VUJU01007604.1	RepeatMasker	LTR/Gypsy	3290	6783	14849	+	.	ID="GYPSY6-I_AP";TEgroup="ctg_7604%7CGYPSY6-I_AP%7C1";Tend="4106";Tstart="138";shortTE="F";uid="2ab93a1b-b743-4818-8053-153fe8f2a5ad"
VUJU01007604.1	RepeatMasker	Unknown	3013	3289	2392	-	.	ID="RND-5_FAMILY-845";Tend="1026";Tstart="750";shortTE="F";uid="9f945d23-14be-4fa5-8132-7c46d30146bd"
VUJU01007605.1	RepeatMasker	DNA/MULE-NOF	5172	5605	798	+	.	ID="rnd-6_family-3401";Tend="1426";Tstart="1136";shortTE="F";uid="cc2db4ce-f890-499d-8198-cfce52c21c49"
VUJU01007605.1	RepeatMasker	DNA	3975	4434	2008	+	.	ID="DNAX-2_AP";Tend="467";Tstart="1";shortTE="F";uid="6d165761-5708-4449-9665-23fd2008d94e"
VUJU01007605.1	RepeatMasker	DNA/MULE-NOF	3546	3720	603	-	.	ID="REHAVKUS1_AP";Tend="1754";Tstart="1584";shortTE="F";uid="9c0b2b8d-e4f4-4ee5-a71b-3e24f83e4895"
VUJU01007606.1	RepeatMasker	DNA/Ginger	414	549	493	+	.	ID="RND-5_FAMILY-5384";Tend="1605";Tstart="1473";shortTE="F";uid="f0f408fc-2318-4ae6-ab45-a1f8ae8a2990"
VUJU01007606.1	RepeatMasker	DNA	1339	1538	430	+	.	ID="DNA4-2_AP";Tend="396";Tstart="188";shortTE="F";uid="1ba0abaf-51dc-4185-84a2-e3dbc3cccc9a"
VUJU01007606.1	RepeatMasker	DNA	3766	4176	2503	-	.	ID="TTAA2C_AP";Tend="421";Tstart="8";shortTE="F";uid="122afc3f-91ff-47e9-a73d-f60081183a21"
VUJU01007606.1	RepeatMasker	DNA/hAT-Tip100	5145	5389	1318	-	.	ID="RND-6_FAMILY-1330";Tend="1229";Tstart="895";shortTE="F";uid="9290ecca-f5a2-491e-89a7-96b3b9bdb019"
VUJU01007606.1	RepeatMasker	DNA/Kolobok-E	544	1107	3726	-	.	ID="RND-6_FAMILY-563";Tend="2290";Tstart="1698";shortTE="F";uid="f32d94e8-6aaa-417c-b6f6-4578ac6c7410"
VUJU01007606.1	RepeatMasker	DNA/Ginger-1	1099	1257	511	-	.	ID="GINGER1-1_AP";Tend="3362";Tstart="3176";shortTE="F";uid="238f2eee-f707-430a-bebd-ac8b58c2429f"
VUJU01007607.1	RepeatMasker	Unknown	48	200	483	+	.	ID="RND-1_FAMILY-177";Tend="1237";Tstart="1086";shortTE="F";uid="6575f743-cfd1-4978-a9de-e2e2ec53c05c"
VUJU01007607.1	RepeatMasker	DNA/hAT-hAT19	312	819	3905	+	.	ID="RND-5_FAMILY-3907";Tend="1752";Tstart="1261";shortTE="F";uid="3657c000-fe0c-4e32-865f-3770b241632f"
VUJU01007607.1	RepeatMasker	DNA	3101	3278	465	-	.	ID="DNA4-3_AP";Tend="635";Tstart="457";shortTE="F";uid="743ba2e8-c2d9-4fb3-9330-5f9a66041ea5"
VUJU01007608.1	RepeatMasker	DNA/Kolobok-E	1124	1457	426	+	.	ID="RND-6_FAMILY-563";Tend="1219";Tstart="905";shortTE="F";uid="5e579c8b-99ed-496b-97ba-6daaf8187fde"
VUJU01007608.1	RepeatMasker	DNA/Kolobok-E	7327	7519	403	+	.	ID="KOLOBOKE-3_AP";Tend="2201";Tstart="2021";shortTE="F";uid="693992cd-8dec-4485-b774-14a46c827f81"
VUJU01007608.1	RepeatMasker	DNA/Ginger-1	1	466	3545	+	.	ID="RND-6_FAMILY-2273";Tend="1937";Tstart="1478";shortTE="F";uid="dad780c8-7178-4023-972f-85844cc653ca"
VUJU01007608.1	RepeatMasker	DNA/hAT-Ac	1658	1773	786	+	.	ID="DNA8-48_AP";Tend="129";Tstart="1";shortTE="F";uid="9e05fee7-3346-4e44-aac2-6386eed33c43"
VUJU01007608.1	RepeatMasker	DNA/Ginger-1	5934	7495	4023	-	.	ID="RND-6_FAMILY-2273";Tend="1937";Tstart="222";shortTE="F";uid="88b1a326-8368-42f9-9743-cdf6693d5de4"
VUJU01007609.1	RepeatMasker	DNA/Ginger	6055	6674	3257	+	.	ID="RND-1_FAMILY-156";Tend="1313";Tstart="727";shortTE="F";uid="757d9788-f6db-4704-a662-a35fad5a0234"
VUJU01007609.1	RepeatMasker	DNA/Ginger-1	6636	6846	1622	-	.	ID="RND-6_FAMILY-2273";Tend="1121";Tstart="911";shortTE="F";uid="549e70c1-b234-4c98-8337-e6e7f5376a44"
VUJU01007609.1	RepeatMasker	DNA	4095	5339	3289	-	.	ID="RND-1_FAMILY-130";Tend="1992";Tstart="748";shortTE="F";uid="1571354a-6b46-4c04-b500-ccd7d8b6e1cc"
VUJU01007609.1	RepeatMasker	Retroposon?	6961	7148	1495	-	.	ID="RND-6_FAMILY-1948";Tend="554";Tstart="367";shortTE="F";uid="6f0a91d5-bfe8-49b6-bf84-497583dd3ecb"
VUJU01007609.1	RepeatMasker	DNA/TcMar?	5976	6109	566	-	.	ID="RND-6_FAMILY-168";Tend="1470";Tstart="1284";shortTE="F";uid="0a5456d5-2cee-4369-8549-107ba33a8dfe"
VUJU01007609.1	RepeatMasker	RC/Helitron	1	381	2797	-	.	ID="RND-1_FAMILY-61";Tend="1263";Tstart="885";shortTE="F";uid="371537f8-d7c6-4387-8269-ac2a0ebde818"
VUJU01000761.1	RepeatMasker	Unknown	44734	44940	883	+	.	ID="RND-1_FAMILY-58";Tend="1069";Tstart="868";shortTE="F";uid="9428dbac-c084-4c0b-ae26-d95a0efd9a61"
VUJU01000761.1	RepeatMasker	DNA/Kolobok-E	78269	78611	1255	+	.	ID="RND-6_FAMILY-563";Tend="1170";Tstart="867";shortTE="F";uid="39d554dd-9914-4001-9c03-773c2043f9e8"
VUJU01000761.1	RepeatMasker	Unknown	81750	82452	2798	+	.	ID="RND-6_FAMILY-5040";Tend="897";Tstart="241";shortTE="F";uid="335ce9f4-c434-4421-b377-fad2fbac35f5"
VUJU01000761.1	RepeatMasker	DNA/Kolobok-E	50360	50634	650	+	.	ID="rnd-5_family-1313";Tend="1070";Tstart="687";shortTE="F";uid="3fcc31e4-1bb2-46ef-a5f0-939072470167"
VUJU01000761.1	RepeatMasker	DNA/hAT-hAT19	9551	9802	1120	+	.	ID="DNA8-64B_AP";Tend="266";Tstart="1";shortTE="F";uid="44086141-3f30-4e1b-98b4-dc1bcc6664e8"
VUJU01000761.1	RepeatMasker	Retroposon?	77475	77942	407	+	.	ID="SINE2-1_AP";Tend="1033";Tstart="616";shortTE="F";uid="00730729-2eaa-46dc-9769-57501b4ebfff"
VUJU01000761.1	RepeatMasker	DNA/hAT-Charlie	2536	2755	834	+	.	ID="RND-1_FAMILY-93";Tend="1164";Tstart="931";shortTE="F";uid="ef4199fa-e143-4a85-ae82-4f4eec0c876c"
VUJU01000761.1	RepeatMasker	DNA	2924	3346	595	-	.	ID="TTAA22_AP";Tend="434";Tstart="3";shortTE="F";uid="9fd525bd-6905-4a96-8329-a0de550541ce"
VUJU01000761.1	RepeatMasker	DNA/Kolobok-E	79081	80033	6654	-	.	ID="RND-6_FAMILY-563";Tend="1749";Tstart="804";shortTE="F";uid="77f7fcbf-25b6-46ff-badd-dd6cd5f438f0"
VUJU01000761.1	RepeatMasker	DNA/Ginger-1	68277	68625	639	-	.	ID="RND-6_FAMILY-2273";Tend="1706";Tstart="1355";shortTE="F";uid="4ee0ed32-ae14-4aa3-b0e1-1258b871f569"
VUJU01000761.1	RepeatMasker	DNA	4777	5201	2870	-	.	ID="TTAA2_AP";Tend="427";Tstart="1";shortTE="F";uid="f18ed5af-f302-4ea7-a9ae-dc5791bcb637"
VUJU01000761.1	RepeatMasker	Unknown	61147	61863	1283	-	.	ID="RND-1_FAMILY-58";Tend="1093";Tstart="405";shortTE="F";uid="3f5eebf4-adc5-4a64-8e6c-983df87b0e17"
VUJU01000761.1	RepeatMasker	DNA/hAT-Charlie	64065	64556	1103	-	.	ID="RND-6_FAMILY-9138";TEgroup="ctg_761%7CRND-6_FAMILY-9138%7C1";Tend="734";Tstart="385";shortTE="F";uid="885b7784-e097-42aa-88c4-c492d956b498"
VUJU01000761.1	RepeatMasker	DNA/Ginger	78607	79081	3197	-	.	ID="RND-5_FAMILY-5384";Tend="2020";Tstart="1569";shortTE="F";uid="5421147f-ce2d-48a3-8b34-00a574fad458"
VUJU01000761.1	RepeatMasker	Unknown	17845	18107	1104	-	.	ID="RND-1_FAMILY-121";Tend="1219";Tstart="940";shortTE="F";uid="859e70a7-40ec-4db5-b743-5e72c23fdfd9"
VUJU01000761.1	RepeatMasker	Unknown	59191	59439	1572	-	.	ID="RND-6_FAMILY-5559";Tend="1149";Tstart="890";shortTE="F";uid="d0c33af3-e840-47d5-8436-ec2e35fabf18"
VUJU01000761.1	RepeatMasker	DNA/hAT-Charlie	39938	40151	552	-	.	ID="HAT-N19_AP";TEgroup="ctg_761%7CHAT-N19_AP%7C1";Tend="349";Tstart="1";shortTE="T";uid="f7e4ca63-b118-4d9a-9c4d-0fc2500f7c0d"
VUJU01000761.1	RepeatMasker	DNA/Kolobok-E	1	253	1858	-	.	ID="RND-6_FAMILY-8315";Tend="615";Tstart="366";shortTE="F";uid="b781d113-1844-47ef-889e-37d49a80ec4f"
VUJU01007610.1	RepeatMasker	DNA/PiggyBac	1083	1988	679	+	.	ID="piggybac-2_df";Tend="2069";Tstart="1168";shortTE="F";uid="a5fcf318-5855-4221-9791-beedec3eb26a"
VUJU01007611.1	RepeatMasker	DNA	3116	3485	2054	+	.	ID="TTAA3B_AP";Tend="436";Tstart="1";shortTE="F";uid="55793421-0d10-4d43-8055-f20b1749eae2"
VUJU01007611.1	RepeatMasker	LTR/Gypsy	7215	7782	3628	+	.	ID="GYPSY9-I_AP";Tend="2136";Tstart="1569";shortTE="F";uid="644a395f-1c56-42aa-ba42-ab69232966c3"
VUJU01007611.1	RepeatMasker	DNA/Kolobok-E	5896	7213	8342	+	.	ID="RND-1_FAMILY-2";Tend="2121";Tstart="794";shortTE="F";uid="5f5587c1-b898-4f43-8855-90f299f73a9d"
VUJU01007611.1	RepeatMasker	DNA/Kolobok-E	4787	5137	963	-	.	ID="RND-1_FAMILY-2";Tend="1648";Tstart="1302";shortTE="F";uid="a47e35f9-717c-495a-b035-4d35d0198ac3"
VUJU01007611.1	RepeatMasker	DNA/hAT-Tip100	4168	4758	2430	-	.	ID="RND-6_FAMILY-1910";Tend="2441";Tstart="1840";shortTE="F";uid="cc85ca0d-095f-49c0-92da-096a34bad738"
VUJU01007611.1	RepeatMasker	Unknown	1	105	895	-	.	ID="RND-1_FAMILY-63";Tend="1073";Tstart="969";shortTE="F";uid="e0a6e409-4693-4535-b987-b0965b28a133"
VUJU01007612.1	RepeatMasker	Unknown	2822	3999	7881	+	.	ID="RND-5_FAMILY-1958";Tend="1706";Tstart="507";shortTE="F";uid="b332cc18-3152-4e9c-b363-dfe3ec247ccd"
VUJU01007612.1	RepeatMasker	LINE/L2	5340	6012	2389	+	.	ID="RND-6_FAMILY-2831";TEgroup="ctg_7612%7CRND-6_FAMILY-2831%7C1";Tend="1225";Tstart="461";shortTE="F";uid="613262d2-0dd9-49c1-aba1-69a077ac0be4"
VUJU01007612.1	RepeatMasker	Unknown	4000	4766	1954	+	.	ID="RND-6_FAMILY-9738";Tend="1886";Tstart="1151";shortTE="F";uid="fa2a6e0c-3fb9-4906-98c9-9e27388bd13f"
VUJU01007612.1	RepeatMasker	LINE/L2	6196	7781	13426	-	.	ID="RND-6_FAMILY-492";Tend="1585";Tstart="1";shortTE="F";uid="9ca5056d-851a-4ea8-8768-e93614a31b37"
VUJU01007612.1	RepeatMasker	Unknown	1515	1934	2063	-	.	ID="RND-6_FAMILY-7317";Tend="819";Tstart="406";shortTE="F";uid="4a24ee51-523d-4286-a60c-e651088f3306"
VUJU01007613.1	RepeatMasker	DNA/hAT-hAT19	1482	1691	1255	+	.	ID="RND-5_FAMILY-361";Tend="1099";Tstart="886";shortTE="F";uid="fc2639fc-0312-48eb-a0e5-bd3244f43ae7"
VUJU01007613.1	RepeatMasker	DNA/Kolobok-E	643	1336	3352	+	.	ID="rnd-1_family-2";Tend="2446";Tstart="1757";shortTE="F";uid="53fbfeb9-4e98-4dd7-b762-dd5da88afefb"
VUJU01007613.1	RepeatMasker	LTR/Copia	2981	4234	592	-	.	ID="COPIA-14_LH-I";Tend="9664";Tstart="8955";shortTE="F";uid="a507ced8-e281-41cc-8782-a5c044c22a17"
VUJU01007616.1	RepeatMasker	Unknown	3425	3942	4437	+	.	ID="RND-6_FAMILY-9307";Tend="1109";Tstart="586";shortTE="F";uid="84fd73a8-fd31-403a-ac1c-7e2afcfd7831"
VUJU01007616.1	RepeatMasker	DNA	5095	5492	523	+	.	ID="TTAA3_AP";Tend="407";Tstart="11";shortTE="F";uid="ce3b7792-a361-4fb8-82a6-b0d748f769f1"
VUJU01007616.1	RepeatMasker	DNA/hAT-Ac	5773	6030	851	+	.	ID="RND-6_FAMILY-6";TEgroup="ctg_7616%7CRND-6_FAMILY-6%7C1";Tend="1011";Tstart="802";shortTE="F";uid="15623502-dde0-457b-bda7-13d3eb78d17e"
VUJU01007616.1	RepeatMasker	DNA/Ginger-1	7516	7773	1450	-	.	ID="RND-6_FAMILY-2273";Tend="1949";Tstart="1703";shortTE="F";uid="4e0ab890-f536-4ee7-8bae-5fddfc49eff7"
VUJU01007616.1	RepeatMasker	DNA/Ginger-2	6691	7190	796	-	.	ID="GINGER2-1_LMI";Tend="2903";Tstart="2394";shortTE="F";uid="8807d3ed-e4a8-45ed-920b-e5dd05bce679"
VUJU01007616.1	RepeatMasker	DNA/MULE-NOF	6141	6503	1380	-	.	ID="RND-6_FAMILY-678";Tend="1580";Tstart="1229";shortTE="F";uid="d992ed31-d1cb-459d-b1a4-9f8b17761ca4"
VUJU01007616.1	RepeatMasker	DNA/Merlin	2219	3033	901	-	.	ID="RND-6_FAMILY-45";Tend="1839";Tstart="1015";shortTE="F";uid="2bf7671a-6dd1-46e9-82cc-84773ee89434"
VUJU01007617.1	RepeatMasker	DNA/hAT-Tip100	3286	3633	729	+	.	ID="DNA8-107_AP";Tend="704";Tstart="307";shortTE="F";uid="ef9c65d1-58cc-4925-ae19-bb5c25fe8eda"
VUJU01007617.1	RepeatMasker	DNA/Ginger	4459	6026	10457	+	.	ID="RND-5_FAMILY-5384";Tend="2021";Tstart="455";shortTE="F";uid="42fb1424-bc09-4939-853b-d7a8e0b66d65"
VUJU01007617.1	RepeatMasker	Unknown	3643	4345	2583	-	.	ID="RND-5_FAMILY-475";Tend="682";Tstart="121";shortTE="F";uid="1ac00ef2-96d8-4325-b35c-3f665a1d91af"
VUJU01007617.1	RepeatMasker	DNA/hAT-Charlie	6081	6199	490	-	.	ID="DNA8-72_AP";Tend="124";Tstart="1";shortTE="F";uid="dfe362b3-2d3f-41a6-9dc2-4e10f5742345"
VUJU01007618.1	RepeatMasker	DNA	1372	1626	634	+	.	ID="TTAA2C_AP";Tend="423";Tstart="164";shortTE="F";uid="e590a9d1-73ff-4bfb-8025-1757567ca1d6"
VUJU01007618.1	RepeatMasker	Retroposon?	1	128	975	-	.	ID="RND-1_FAMILY-75";Tend="727";Tstart="604";shortTE="F";uid="35dd4bd4-35a5-4a30-adfc-5a6f0b7d03bd"
VUJU01007619.1	RepeatMasker	DNA	1695	1816	404	+	.	ID="DNA8-71B_AP";Tend="176";Tstart="58";shortTE="F";uid="84b7bb41-1413-4f88-bfa0-fa9c756dbb7b"
VUJU01007619.1	RepeatMasker	Unknown	76	285	587	+	.	ID="RND-5_FAMILY-1898";Tend="1610";Tstart="1433";shortTE="F";uid="453137a5-27ec-4de8-91e9-b81041cd916c"
VUJU01000762.1	RepeatMasker	DNA/Kolobok-E	58884	58992	1354	+	.	ID="RND-6_FAMILY-563";Tend="2398";Tstart="1981";shortTE="F";uid="51ae4979-92cc-4e5b-9d0c-15f18f512a2e"
VUJU01000762.1	RepeatMasker	DNA	1703	2045	444	+	.	ID="TTAA2C_AP";Tend="363";Tstart="1";shortTE="F";uid="f73500af-4b5b-4b88-9571-faf7a2bd44b2"
VUJU01000762.1	RepeatMasker	DNA	42638	42829	542	+	.	ID="TTAA2B_AP";Tend="420";Tstart="228";shortTE="F";uid="59fce52f-e3b1-46d6-ab51-da2c86fe2a85"
VUJU01000762.1	RepeatMasker	Retroposon?	10703	10845	738	+	.	ID="SINE2-2_AP";Tend="1998";Tstart="1852";shortTE="F";uid="b70fd57e-76cb-4a15-abfb-a4b4202f8d36"
VUJU01000762.1	RepeatMasker	DNA	76342	76591	418	+	.	ID="DNA4-2_AP";Tend="288";Tstart="1";shortTE="F";uid="d36425c7-fabb-4ff2-a4ec-abc052d8d4d1"
VUJU01000762.1	RepeatMasker	Unknown	21934	22110	574	+	.	ID="RND-1_FAMILY-12";Tend="1096";Tstart="921";shortTE="F";uid="90e114b7-8d0d-40e2-be25-e238265cc5ae"
VUJU01000762.1	RepeatMasker	DNA/Ginger	57987	58883	1660	+	.	ID="RND-1_FAMILY-156";TEgroup="ctg_762%7CRND-1_FAMILY-156%7C1";Tend="1735";Tstart="774";shortTE="F";uid="03caf071-7f95-4394-b716-7b2574c890b1"
VUJU01000762.1	RepeatMasker	LINE/I-Jockey	16051	16193	585	+	.	ID="TART_DV";Tend="2895";Tstart="2754";shortTE="F";uid="6337d047-a433-4cf1-ba2e-aa480f200cef"
VUJU01000762.1	RepeatMasker	DNA	76589	76768	516	+	.	ID="dna4-2_ap";Tend="769";Tstart="598";shortTE="F";uid="0e2ab560-e47e-4a44-89ce-8117fbf6f6c7"
VUJU01000762.1	RepeatMasker	DNA	34416	34911	814	-	.	ID="DNA4-2_AP";Tend="535";Tstart="1";shortTE="F";uid="9190f73b-2125-4f40-b90e-67bc41a7c687"
VUJU01000762.1	RepeatMasker	Retroposon?	21833	21934	493	-	.	ID="RND-6_FAMILY-1948";Tend="472";Tstart="367";shortTE="F";uid="53068d73-78a8-452f-9dfc-dfbacd4139c4"
VUJU01000762.1	RepeatMasker	DNA/Kolobok-E	10633	10799	538	-	.	ID="KOLOBOKE-2_AP";Tend="1279";Tstart="1118";shortTE="F";uid="203d8130-2198-48b7-8e35-d55d8eee8d58"
VUJU01000762.1	RepeatMasker	Unknown	27113	27300	1546	-	.	ID="RND-1_FAMILY-45";Tend="1141";Tstart="955";shortTE="F";uid="3bf91da7-2f99-4edc-afa1-be7a21262e8f"
VUJU01000762.1	RepeatMasker	DNA	42016	42203	469	-	.	ID="ttaa2b_ap";Tend="408";Tstart="224";shortTE="F";uid="9d8c664b-aff7-42a4-aa9d-d8251f305ff5"
VUJU01000762.1	RepeatMasker	Unknown	11730	11912	1065	-	.	ID="RND-1_FAMILY-40";Tend="1091";Tstart="911";shortTE="F";uid="918047e5-0992-4454-afa5-a76b5f91199b"
VUJU01007620.1	RepeatMasker	DNA/Maverick	3754	3882	434	+	.	ID="POLINTON-1_DEL";Tend="3924";Tstart="3796";shortTE="F";uid="252a5782-a0d9-497e-9734-0faac1109034"
VUJU01007620.1	RepeatMasker	DNA/Maverick	4082	4384	783	+	.	ID="RND-5_FAMILY-1771";Tend="855";Tstart="553";shortTE="F";uid="001890b8-6f0c-4362-b6d8-f5235444ad13"
VUJU01007620.1	RepeatMasker	DNA/Maverick	3497	3755	739	+	.	ID="RND-5_FAMILY-1771";Tend="417";Tstart="200";shortTE="F";uid="7e3f80e3-c83e-4c86-8391-1346ade4b55d"
VUJU01007620.1	RepeatMasker	DNA/Maverick	2762	3119	607	+	.	ID="POLINTON-9_NVI";Tend="7845";Tstart="7489";shortTE="F";uid="3c0309c6-df19-4f0d-ad3e-8f3b7feaad9c"
VUJU01007620.1	RepeatMasker	DNA/Maverick	4517	5457	501	+	.	ID="RND-6_FAMILY-4805";Tend="993";Tstart="76";shortTE="F";uid="ab27ac08-ae67-4447-861b-bd87b9bc5f93"
VUJU01007620.1	RepeatMasker	DNA/Maverick	6579	7767	7807	+	.	ID="RND-6_FAMILY-6792";Tend="1177";Tstart="1";shortTE="F";uid="d32205f6-657c-401c-9371-d0f2bc508bc5"
VUJU01007620.1	RepeatMasker	DNA/Maverick	307	1528	3352	+	.	ID="RND-5_FAMILY-3347";Tend="1283";Tstart="3";shortTE="F";uid="9b56ea7c-5c0e-4390-8c56-94bca20a1ac5"
VUJU01007620.1	RepeatMasker	Unknown	1	293	1484	-	.	ID="RND-6_FAMILY-3270";Tend="403";Tstart="1";shortTE="F";uid="71173744-293a-4e0c-8195-6aa1f96c3289"
VUJU01007620.1	RepeatMasker	DNA/Maverick	5458	6355	3375	-	.	ID="rnd-6_family-4822";Tend="1706";Tstart="202";shortTE="F";uid="5f507054-59d0-4c4a-8791-43e569360be8"
VUJU01007620.1	RepeatMasker	DNA/Maverick	4395	4516	3375	-	.	ID="rnd-6_family-4822";Tend="1909";Tstart="1707";shortTE="F";uid="3bb5e008-23d0-4c5c-8497-8ee9cf36de8f"
VUJU01007621.1	RepeatMasker	Unknown	6949	7173	1170	+	.	ID="RND-1_FAMILY-12";Tend="1109";Tstart="899";shortTE="F";uid="815a346d-54c0-4fc8-9668-d60904a0d827"
VUJU01007621.1	RepeatMasker	DNA/hAT-Charlie	821	1256	596	+	.	ID="RND-6_FAMILY-6248";Tend="1391";Tstart="922";shortTE="F";uid="208d21aa-7f72-4bb3-8ee9-6360940c1e6f"
VUJU01007621.1	RepeatMasker	DNA/hAT	1815	1946	628	+	.	ID="DNA8-44_AP";Tend="675";Tstart="549";shortTE="F";uid="457043ae-5d66-44ec-9c74-a23a78de0d69"
VUJU01007621.1	RepeatMasker	DNA/Sola-1	4618	5817	645	+	.	ID="sola1-2_bm";Tend="2632";Tstart="1035";shortTE="F";uid="5f803ee3-8ca9-4ecd-9bdc-118eb4416e63"
VUJU01007621.1	RepeatMasker	DNA/MULE-MuDR	25	276	1344	-	.	ID="DNA8-110_AP";Tend="254";Tstart="1";shortTE="F";uid="7db0ed7c-1fe4-4518-95e7-71414f29c414"
VUJU01007622.1	RepeatMasker	DNA/Kolobok-E	5528	5778	986	+	.	ID="RND-6_FAMILY-563";Tend="1271";Tstart="982";shortTE="F";uid="772323e8-b759-4a81-8382-4c75f2eef901"
VUJU01007622.1	RepeatMasker	DNA/Kolobok-E	2017	2301	1892	-	.	ID="RND-6_FAMILY-563";Tend="1426";Tstart="1142";shortTE="F";uid="bb552c0b-70fd-4461-8cd2-422fa3b97d4d"
VUJU01007622.1	RepeatMasker	DNA/hAT-Charlie	475	655	857	-	.	ID="HAT-N1_AP";Tend="561";Tstart="364";shortTE="F";uid="6a6788bb-f292-4ae7-a744-03619cedc47a"
VUJU01007622.1	RepeatMasker	DNA/Ginger	1	128	853	-	.	ID="RND-5_FAMILY-5384";Tend="645";Tstart="515";shortTE="F";uid="74e3e784-8751-4b1e-88d8-9253701b9b0a"
VUJU01007622.1	RepeatMasker	DNA/Ginger	7459	7763	2423	-	.	ID="RND-1_FAMILY-156";Tend="1728";Tstart="1425";shortTE="F";uid="081c3b6f-f8de-4a24-9dfb-7f2486e30faf"
VUJU01007624.1	RepeatMasker	DNA/Kolobok-E	7422	7755	2539	+	.	ID="RND-1_FAMILY-2";Tend="1984";Tstart="1651";shortTE="F";uid="b64761b3-6a74-485f-9a22-be2b298d3b0c"
VUJU01007624.1	RepeatMasker	DNA/hAT-hAT19	22	336	2324	-	.	ID="DNA8-74_AP";Tend="307";Tstart="1";shortTE="F";uid="682bbd4e-082e-4936-968c-d765f85fd491"
VUJU01007625.1	RepeatMasker	LINE/R1	3762	4506	1037	+	.	ID="SART-1_API";Tend="4086";Tstart="3221";shortTE="F";uid="b17c4f72-eac9-4510-a30e-8fb0ecc48561"
VUJU01007626.1	RepeatMasker	LTR/Gypsy	3302	5814	3551	-	.	ID="GYPSY-7_LH-I";Tend="4524";Tstart="2014";shortTE="F";uid="32a6ef3f-46ce-482d-a1b2-3c57fdcb202d"
VUJU01007627.1	RepeatMasker	DNA/hAT-Charlie	5893	6215	1470	+	.	ID="RND-1_FAMILY-150";Tend="1199";Tstart="901";shortTE="F";uid="5afe3947-6d19-4a7d-bea7-e921426c84f5"
VUJU01007627.1	RepeatMasker	DNA/Ginger	2017	2181	647	+	.	ID="RND-5_FAMILY-5384";Tend="962";Tstart="812";shortTE="F";uid="34000e06-9206-4f12-9e59-d98dbf7b390e"
VUJU01007627.1	RepeatMasker	DNA/hAT-Charlie	7385	7753	624	+	.	ID="RND-1_FAMILY-114";TEgroup="ctg_7627%7CRND-1_FAMILY-114%7C1";Tend="1172";Tstart="942";shortTE="F";uid="590873d6-5393-47f3-a5ea-0c557945b782"
VUJU01007627.1	RepeatMasker	Unknown	2	724	5178	-	.	ID="RND-6_FAMILY-3106";Tend="1164";Tstart="452";shortTE="F";uid="5f2ebbc2-24b6-494d-a798-5cb20fd5f0e6"
VUJU01007627.1	RepeatMasker	DNA/hAT-Charlie	5694	5892	1251	-	.	ID="RND-1_FAMILY-162";Tend="1588";Tstart="1057";shortTE="F";uid="b7d2f840-5b69-41e8-89f5-c858cbcf7ccd"
VUJU01007628.1	RepeatMasker	LINE/L2	531	1499	1391	+	.	ID="RND-5_FAMILY-2";Tend="1089";Tstart="132";shortTE="F";uid="d995fa61-5f61-45b8-8761-6dd368cd5ca4"
VUJU01007628.1	RepeatMasker	DNA/hAT-hAT19	1	462	2858	+	.	ID="RND-5_FAMILY-5799";Tend="1825";Tstart="1358";shortTE="F";uid="cdce5b7f-01a7-4c9b-96c5-d69cdfb22140"
VUJU01007628.1	RepeatMasker	DNA/Kolobok-E	7052	7200	1176	-	.	ID="RND-1_FAMILY-2";Tend="2275";Tstart="2124";shortTE="F";uid="5b69b399-c80b-4814-9052-4c42c806569c"
VUJU01007628.1	RepeatMasker	DNA/hAT-Tip100	5691	6900	7452	-	.	ID="RND-5_FAMILY-5851";Tend="1714";Tstart="526";shortTE="F";uid="d5649127-aefc-46ac-9db4-1dd58e331e23"
VUJU01007628.1	RepeatMasker	DNA/hAT-Charlie	7200	7454	2074	-	.	ID="RND-6_FAMILY-5349";Tend="1142";Tstart="888";shortTE="F";uid="6314eaf7-67d4-4a2a-8a85-0ed03047961f"
VUJU01007628.1	RepeatMasker	DNA/Kolobok-E	7438	7753	2324	-	.	ID="RND-6_FAMILY-563";Tend="2146";Tstart="1831";shortTE="F";uid="c7d90580-dfd7-49b1-b58e-bc300af1fb20"
VUJU01007629.1	RepeatMasker	DNA/hAT-Charlie	3289	3793	2278	+	.	ID="RND-5_FAMILY-2114";Tend="1258";Tstart="762";shortTE="F";uid="a503008a-865f-4abf-8c83-fd550f9987c3"
VUJU01007629.1	RepeatMasker	DNA/hAT-Tip100	5149	5522	3117	+	.	ID="RND-5_FAMILY-4200";Tend="1458";Tstart="1074";shortTE="F";uid="70d402e0-52a4-41f5-9616-bb720e00f0b5"
VUJU01007629.1	RepeatMasker	DNA/Ginger-1	6427	7001	1134	+	.	ID="GINGER1-1_AP";Tend="3758";Tstart="3182";shortTE="F";uid="cbc3fbe3-8883-457b-93f5-ea14eabcf11c"
VUJU01007629.1	RepeatMasker	DNA/hAT-Charlie	1925	2111	1269	-	.	ID="RND-1_FAMILY-114";Tend="1231";Tstart="1054";shortTE="F";uid="b18f2297-d353-42e8-a23a-668fd268dfb9"
VUJU01007629.1	RepeatMasker	DNA/Kolobok-E	7002	7693	6508	-	.	ID="RND-6_FAMILY-563";Tend="2242";Tstart="796";shortTE="F";uid="74aa3113-be87-4ce4-a789-348dc7c467ce"
VUJU01000763.1	RepeatMasker	DNA/Ginger	40526	41401	5502	+	.	ID="RND-5_FAMILY-5384";Tend="1362";Tstart="546";shortTE="F";uid="547ea2bc-f667-4db9-a0bd-573130a1483f"
VUJU01000763.1	RepeatMasker	Unknown	158	645	2732	+	.	ID="RND-4_FAMILY-70";Tend="1544";Tstart="1071";shortTE="F";uid="435573e7-055a-44f5-b265-394dddccb620"
VUJU01000763.1	RepeatMasker	DNA/hAT-Charlie	29238	29447	1271	+	.	ID="RND-4_FAMILY-1159";Tend="1169";Tstart="958";shortTE="F";uid="1b0c99db-735f-40c6-8847-9fe0c28d89a3"
VUJU01000763.1	RepeatMasker	DNA/hAT-Tip100	57730	58379	2953	+	.	ID="RND-6_FAMILY-1910";Tend="2488";Tstart="1857";shortTE="F";uid="570356f4-f9fe-4445-9b42-9aa7324165b5"
VUJU01000763.1	RepeatMasker	DNA/hAT-Tip100	54897	55227	1677	+	.	ID="RND-5_FAMILY-841";Tend="1749";Tstart="1412";shortTE="F";uid="5c1b08e8-2135-4541-9f4f-93e81d8069ff"
VUJU01000763.1	RepeatMasker	DNA/Kolobok-E	56292	56912	2514	+	.	ID="RND-6_FAMILY-563";Tend="1461";Tstart="797";shortTE="F";uid="d68e4bc7-46e9-4b25-9383-59ce64993968"
VUJU01000763.1	RepeatMasker	DNA/Ginger	72394	73830	9325	+	.	ID="RND-5_FAMILY-5384";Tend="2033";Tstart="532";shortTE="F";uid="d898c5dd-2fdc-4f74-8525-9ea0926d8fdc"
VUJU01000763.1	RepeatMasker	Unknown	3491	3682	420	+	.	ID="RND-6_FAMILY-4721";Tend="1224";Tstart="1034";shortTE="F";uid="5fe0ea3c-0949-4949-892c-f45c8880e1bf"
VUJU01000763.1	RepeatMasker	DNA/Kolobok-E	21035	21173	474	+	.	ID="RND-6_FAMILY-563";Tend="2292";Tstart="2146";shortTE="F";uid="d3a32787-08d4-421f-bb97-1e0160607e94"
VUJU01000763.1	RepeatMasker	Retroposon?	20045	20755	546	+	.	ID="SINE2-1_AP";Tend="1430";Tstart="685";shortTE="F";uid="299b81bf-1583-4648-bc7e-cd4171c4bbe9"
VUJU01000763.1	RepeatMasker	DNA	42095	42600	662	+	.	ID="DNA4-3_AP";Tend="613";Tstart="121";shortTE="F";uid="8fc65511-dc50-4f0e-83b0-7e219ac880f3"
VUJU01000763.1	RepeatMasker	DNA	41498	41662	468	+	.	ID="DNA4-3_AP";Tend="633";Tstart="457";shortTE="F";uid="2fe1c49a-d00e-4b74-9cb4-8b0c0a85932a"
VUJU01000763.1	RepeatMasker	DNA/hAT	54754	54881	722	+	.	ID="RND-1_FAMILY-7";Tend="1060";Tstart="924";shortTE="F";uid="f3de29f9-437f-4634-bd6e-f99700337e09"
VUJU01000763.1	RepeatMasker	Unknown	71046	71509	3409	-	.	ID="RND-4_FAMILY-213";Tend="1388";Tstart="924";shortTE="F";uid="e0a65fd1-8d4b-4f4c-8734-9d4f23011998"
VUJU01000763.1	RepeatMasker	DNA	56867	57960	3425	-	.	ID="RND-1_FAMILY-130";Tend="1434";Tstart="341";shortTE="F";uid="742f3f4c-d5a4-445e-ba0c-db5e32305c18"
VUJU01000763.1	RepeatMasker	Unknown	31514	32143	4379	-	.	ID="RND-4_FAMILY-213";Tend="1610";Tstart="922";shortTE="F";uid="49098d9d-18a7-4631-a3aa-9eb98c475de3"
VUJU01000763.1	RepeatMasker	DNA	36008	36259	909	-	.	ID="DNA-TTAA-1_AP";Tend="249";Tstart="2";shortTE="F";uid="4beaf3bb-0f84-4b35-b556-f66e15c14ab3"
VUJU01000763.1	RepeatMasker	Unknown	1	191	1316	-	.	ID="RND-1_FAMILY-9";Tend="1025";Tstart="832";shortTE="F";uid="290c9aef-fe97-46fa-9b53-71321ec864cb"
VUJU01007630.1	RepeatMasker	Unknown	19	123	554	-	.	ID="RND-1_FAMILY-79";Tend="949";Tstart="848";shortTE="F";uid="cf2ddc47-ad4c-4dd8-bbc4-2528e76a6aee"
VUJU01007630.1	RepeatMasker	RC/Helitron	6277	6569	1487	-	.	ID="RND-1_FAMILY-8";Tend="1194";Tstart="904";shortTE="F";uid="0d7e3686-8500-41bb-bb8c-9b7ff343e393"
VUJU01007631.1	RepeatMasker	DNA	3246	3708	1155	+	.	ID="DNA4-3_AP";Tend="521";Tstart="5";shortTE="F";uid="8a0d196e-aaed-45cf-a15a-6621b3cd7d8c"
VUJU01007631.1	RepeatMasker	DNA	7359	7467	419	-	.	ID="dna4-2_ap";Tend="767";Tstart="645";shortTE="F";uid="2f210eea-28e0-433d-8d0a-91cf35cc3220"
VUJU01007632.1	RepeatMasker	DNA/Kolobok-E	1	197	1090	+	.	ID="RND-6_FAMILY-563";Tend="2353";Tstart="2161";shortTE="F";uid="9128f34d-79c6-4705-8514-d02e2edccb5d"
VUJU01007632.1	RepeatMasker	DNA/Kolobok-E	1444	1564	843	+	.	ID="RND-6_FAMILY-563";Tend="2267";Tstart="2153";shortTE="F";uid="b41d2c59-2558-4a41-a48f-d39d55fde932"
VUJU01007632.1	RepeatMasker	DNA/hAT-Tip100	125	456	1258	+	.	ID="RND-6_FAMILY-8308";Tend="1089";Tstart="830";shortTE="F";uid="6340fe84-6e03-4c3a-a687-9189711f2cc1"
VUJU01007632.1	RepeatMasker	DNA/hAT-hAT19	908	1077	484	-	.	ID="DNA8-78_AP";Tend="597";Tstart="453";shortTE="F";uid="e656e394-8ee6-43f1-bc32-b18373c9bb9d"
VUJU01007633.1	RepeatMasker	DNA/hAT	6485	7340	6027	+	.	ID="RND-1_FAMILY-182";Tend="1488";Tstart="656";shortTE="F";uid="1657af32-46ad-4511-9499-4c0b284c7bf5"
VUJU01007633.1	RepeatMasker	DNA/Kolobok-E	7298	7738	2713	+	.	ID="RND-6_FAMILY-563";Tend="1410";Tstart="984";shortTE="F";uid="3cb8544b-0cee-4ce4-94e4-9a4eedafc6a6"
VUJU01007633.1	RepeatMasker	Retroposon?	3003	3362	524	+	.	ID="SINE2-2_AP";Tend="425";Tstart="1";shortTE="F";uid="56362dd9-14f8-4264-9961-4b538dc8040a"
VUJU01007633.1	RepeatMasker	Unknown	1259	1741	2589	-	.	ID="RND-1_FAMILY-63";Tend="1365";Tstart="863";shortTE="F";uid="ba69fb53-0192-40bb-b168-5e4a27975764"
VUJU01007633.1	RepeatMasker	DNA/hAT	1079	1256	912	-	.	ID="RND-5_FAMILY-734";Tend="1084";Tstart="873";shortTE="F";uid="bfcce0d8-6cdf-4aab-8298-931d0b9c8c02"
VUJU01007634.1	RepeatMasker	DNA/Ginger-1	2706	3191	1063	+	.	ID="RND-6_FAMILY-2273";Tend="464";Tstart="39";shortTE="F";uid="c2e40572-fa28-4f54-874a-adefe34452be"
VUJU01007634.1	RepeatMasker	DNA/Ginger	3221	3622	1946	+	.	ID="RND-1_FAMILY-156";Tend="1213";Tstart="777";shortTE="F";uid="8c300028-d61d-4f62-93fa-93e1423f1a9d"
VUJU01007634.1	RepeatMasker	Retroposon?	3400	3700	555	-	.	ID="RND-6_FAMILY-7462";Tend="975";Tstart="641";shortTE="F";uid="55ef60c1-d1fd-4f40-8352-efdd94ab5fb0"
VUJU01007634.1	RepeatMasker	DNA/Kolobok-E	2918	3223	1697	-	.	ID="RND-1_FAMILY-2";Tend="2274";Tstart="1974";shortTE="F";uid="bca9e393-d9b4-43de-8e35-7fdc3b93162f"
VUJU01007635.1	RepeatMasker	DNA	1925	2279	1678	+	.	ID="TTAA11_AP";Tend="374";Tstart="1";shortTE="F";uid="3d9ffb7e-bc74-49e1-b366-af167cae9522"
VUJU01007635.1	RepeatMasker	DNA/TcMar-Tc1	2718	4684	8071	-	.	ID="RND-6_FAMILY-8287";Tend="2174";Tstart="218";shortTE="F";uid="f8dc2625-e975-4f8d-abe0-b863b003e98e"
VUJU01007636.1	RepeatMasker	Unknown	1	158	846	+	.	ID="RND-6_FAMILY-6397";Tend="569";Tstart="396";shortTE="F";uid="7ee4bf1c-4a20-499b-b6a1-ad93627e05bf"
VUJU01007636.1	RepeatMasker	Unknown	884	1310	3056	-	.	ID="RND-6_FAMILY-1539";Tend="1173";Tstart="753";shortTE="F";uid="b2d9da42-06e2-4029-b0a5-2881d13a8a8a"
VUJU01007636.1	RepeatMasker	DNA/hAT	7197	7430	1665	-	.	ID="RND-6_FAMILY-3614";Tend="1085";Tstart="850";shortTE="F";uid="67d7f965-8433-4da1-882d-4a64ea191f83"
VUJU01007637.1	RepeatMasker	DNA/hAT-Tip100	384	1129	2906	+	.	ID="RND-6_FAMILY-5262";Tend="1446";Tstart="786";shortTE="F";uid="aed39aa6-86a2-4284-82bf-7b4f382f0f20"
VUJU01007637.1	RepeatMasker	DNA/hAT-Tip100	38	265	1370	+	.	ID="RND-5_FAMILY-2240";Tend="1188";Tstart="974";shortTE="F";uid="11512e5e-af2b-4587-9169-7c7d141676b8"
VUJU01007637.1	RepeatMasker	LTR/Pao	2675	2992	1684	-	.	ID="RND-6_FAMILY-5649";Tend="977";Tstart="675";shortTE="F";uid="42f339bb-f6dd-450e-95b9-ef4ec402a822"
VUJU01007638.1	RepeatMasker	DNA/Maverick	2486	4709	13032	+	.	ID="rnd-6_family-2496";Tend="2071";Tstart="24";shortTE="F";uid="344d3014-3a9a-4245-bb32-14bdfe99a301"
VUJU01007638.1	RepeatMasker	Unknown	987	1119	906	+	.	ID="RND-6_FAMILY-8112";Tend="1020";Tstart="884";shortTE="F";uid="6db15ab1-41de-423c-b545-f52731f1ae12"
VUJU01007638.1	RepeatMasker	DNA/Kolobok-E	7041	7141	834	-	.	ID="RND-6_FAMILY-563";Tend="2416";Tstart="1778";shortTE="F";uid="3aa16a63-77e5-4b68-a4ab-8c095fc7d370"
VUJU01007638.1	RepeatMasker	LINE/I-Jockey	116	774	646	-	.	ID="VINGI-19_LMI";Tend="2032";Tstart="1375";shortTE="F";uid="887a17cd-5e8c-47ac-950f-7eb44b7c7fbc"
VUJU01007638.1	RepeatMasker	DNA/Ginger	7142	7717	957	-	.	ID="RND-1_FAMILY-156";Tend="1734";Tstart="1209";shortTE="F";uid="782ffedc-5a4a-4e1f-86a5-d51c542a8ff8"
VUJU01007638.1	RepeatMasker	DNA/Maverick	4710	5444	618	-	.	ID="POLINTON-1_DEU";Tend="3027";Tstart="2282";shortTE="F";uid="00debdf1-a620-4e2d-a5c1-0466ed781118"
VUJU01007639.1	RepeatMasker	DNA/Kolobok-E	1502	1608	416	+	.	ID="RND-5_FAMILY-1313";Tend="1578";Tstart="1460";shortTE="F";uid="5ef944bb-11b9-4865-bde4-ee25b83e9647"
VUJU01007639.1	RepeatMasker	DNA/hAT-Tip100	8	275	859	+	.	ID="RND-6_FAMILY-1910";Tend="2530";Tstart="2270";shortTE="F";uid="1c8bd007-552c-452f-9717-94a59209c635"
VUJU01007639.1	RepeatMasker	DNA/hAT-Tip100	3534	3647	951	-	.	ID="RND-1_FAMILY-34";Tend="1033";Tstart="920";shortTE="F";uid="51d2e5f0-42fb-45e5-817a-9ac4306e50dc"
VUJU01007639.1	RepeatMasker	DNA/hAT-hAT19	6364	7126	1877	-	.	ID="HAT-N2_AP";Tend="735";Tstart="1";shortTE="F";uid="4c1ead20-15bd-4311-8a54-928fb7925e3f"
VUJU01007639.1	RepeatMasker	Unknown	4425	5374	7370	-	.	ID="RND-5_FAMILY-2116";Tend="1751";Tstart="802";shortTE="F";uid="d0c99e0b-dbde-4cac-bacd-fd8149c52793"
VUJU01000764.1	RepeatMasker	DNA/hAT-Charlie	57844	58060	1344	+	.	ID="RND-1_FAMILY-176";Tend="1158";Tstart="932";shortTE="F";uid="08463387-9613-4578-9ac8-fdd5f04827e3"
VUJU01000764.1	RepeatMasker	DNA/hAT-Charlie	60199	60519	2559	+	.	ID="RND-6_FAMILY-1274";Tend="1144";Tstart="808";shortTE="F";uid="9c4b12e0-b6c8-481a-9227-1b60f25fba37"
VUJU01000764.1	RepeatMasker	DNA/hAT-Tip100	75650	75787	626	+	.	ID="RND-6_FAMILY-1910";Tend="2497";Tstart="2358";shortTE="F";uid="c5d2c110-4ce0-4e36-90c7-433c869ea8e7"
VUJU01000764.1	RepeatMasker	DNA/Ginger	73084	74602	10149	+	.	ID="RND-5_FAMILY-5384";Tend="2058";Tstart="529";shortTE="F";uid="214d0a23-6e0b-48c6-8eef-ecf676eecaa5"
VUJU01000764.1	RepeatMasker	DNA	60589	60699	407	+	.	ID="ttaa3c_ap";Tend="425";Tstart="318";shortTE="F";uid="c364fd10-f706-45ea-af4f-b5694205ce8d"
VUJU01000764.1	RepeatMasker	DNA	28641	29453	793	+	.	ID="DNA4-2_AP";Tend="769";Tstart="1";shortTE="F";uid="0ab0ace8-5287-4b50-8f81-e899bf82ddd2"
VUJU01000764.1	RepeatMasker	DNA/hAT-hAT19	76635	76804	1014	+	.	ID="RND-5_FAMILY-1375";Tend="1125";Tstart="955";shortTE="F";uid="66563990-5992-4356-84f5-cd59a50f8127"
VUJU01000764.1	RepeatMasker	DNA	63544	63870	610	+	.	ID="TTAA2C_AP";Tend="338";Tstart="2";shortTE="F";uid="be8dc581-cc2b-4b7d-ae0c-02079ec66ddc"
VUJU01000764.1	RepeatMasker	DNA/Ginger	241	1267	6955	-	.	ID="RND-1_FAMILY-156";Tend="1736";Tstart="694";shortTE="F";uid="ff3f1c26-0441-453f-90a3-01da64308730"
VUJU01000764.1	RepeatMasker	DNA	25519	26119	773	-	.	ID="DNA4-2_AP";Tend="605";Tstart="5";shortTE="F";uid="96a2a6c0-1c94-4956-add6-b309a31b60fc"
VUJU01000764.1	RepeatMasker	Unknown	16852	17152	1082	-	.	ID="RND-1_FAMILY-40";Tend="1190";Tstart="906";shortTE="F";uid="c967070c-84fe-477e-b84b-06591ae5a577"
VUJU01000764.1	RepeatMasker	DNA/hAT	3882	4684	3402	-	.	ID="RND-1_FAMILY-7";Tend="1636";Tstart="903";shortTE="F";uid="a0433550-d376-4408-94c4-4e99b5e1b462"
VUJU01000764.1	RepeatMasker	DNA/Ginger	11738	12134	403	-	.	ID="RND-1_FAMILY-156";Tend="1156";Tstart="771";shortTE="F";uid="b8fb09f0-4627-4399-a269-18fa705ba79b"
VUJU01007640.1	RepeatMasker	DNA/hAT-hAT19	181	293	546	+	.	ID="HAT-N9_AP";Tend="589";Tstart="477";shortTE="F";uid="57b21ae0-8015-4f61-8871-abaebfbdfe65"
VUJU01007640.1	RepeatMasker	DNA/Ginger	3048	3233	900	+	.	ID="RND-1_FAMILY-156";Tend="1734";Tstart="1534";shortTE="F";uid="a61bc7cc-c333-485e-86d8-636aec99d70e"
VUJU01007640.1	RepeatMasker	DNA/Ginger-1	2	185	1387	+	.	ID="RND-6_FAMILY-2273";Tend="1947";Tstart="1770";shortTE="F";uid="c9ae09c8-f93b-45dc-95ba-b507b1ea9bc6"
VUJU01007640.1	RepeatMasker	DNA/hAT-Tip100	6591	7062	2532	-	.	ID="RND-6_FAMILY-238";Tend="1435";Tstart="918";shortTE="F";uid="b72c7e97-3fe3-47ee-ad62-12f4cdbe1a04"
VUJU01007640.1	RepeatMasker	DNA	965	1256	816	-	.	ID="TTAA11_AP";Tend="374";Tstart="1";shortTE="F";uid="9166c806-8295-4d6b-b877-c61213e1f7f8"
VUJU01007640.1	RepeatMasker	DNA/hAT-Tip100	6188	6589	1128	-	.	ID="rnd-6_family-772";Tend="702";Tstart="528";shortTE="F";uid="8fae1321-3447-4505-83d9-61d0d82cdd27"
VUJU01007641.1	RepeatMasker	DNA/Kolobok-E	2128	2293	611	+	.	ID="RND-1_FAMILY-2";Tend="1472";Tstart="1306";shortTE="F";uid="beb9a9c8-2c03-42d2-b80d-cfcd8ca085a5"
VUJU01007641.1	RepeatMasker	DNA/hAT-Tip100	2306	2829	1786	+	.	ID="RND-6_FAMILY-1910";Tend="2489";Tstart="1967";shortTE="F";uid="b072d292-9cd7-4089-80f3-4689423619be"
VUJU01007641.1	RepeatMasker	DNA/hAT-hAT19	5041	5193	503	+	.	ID="HAT-N9_AP";Tend="160";Tstart="2";shortTE="F";uid="3fe56898-c891-4700-b920-dca5d3a58121"
VUJU01007641.1	RepeatMasker	DNA	5700	6222	972	+	.	ID="DNA4-3_AP";Tend="558";Tstart="54";shortTE="F";uid="35495455-8eae-4975-ac72-b053037a0727"
VUJU01007641.1	RepeatMasker	Unknown	7132	7715	2567	+	.	ID="RND-1_FAMILY-157";Tend="1275";Tstart="703";shortTE="F";uid="858073bf-963e-495f-a1b9-660eb2dadcb4"
VUJU01007641.1	RepeatMasker	DNA/Ginger-1	1987	2116	531	-	.	ID="RND-6_FAMILY-2273";Tend="1938";Tstart="1824";shortTE="F";uid="5bd8f418-917a-401a-b0c5-e73af82cb9dc"
VUJU01007641.1	RepeatMasker	DNA	4766	5040	410	-	.	ID="DNA4-3_AP";Tend="633";Tstart="357";shortTE="F";uid="206fe0da-7be5-4d50-84c3-81a9176fec24"
VUJU01007641.1	RepeatMasker	DNA/Ginger-1	2830	2952	537	-	.	ID="RND-6_FAMILY-2273";Tend="780";Tstart="97";shortTE="F";uid="52dfd626-45cc-4779-a6e0-622562f8a52a"
VUJU01007641.1	RepeatMasker	Retroposon?	2127	2271	623	-	.	ID="RND-6_FAMILY-10023";Tend="1271";Tstart="1121";shortTE="F";uid="89c32934-da75-4413-a162-513f92538842"
VUJU01007642.1	RepeatMasker	DNA/Kolobok-E	7217	7711	2457	+	.	ID="RND-6_FAMILY-563";Tend="1271";Tstart="793";shortTE="F";uid="4bbdfe2e-4ccc-476d-a0f0-6bbf9ec479d5"
VUJU01007642.1	RepeatMasker	DNA	496	769	1580	-	.	ID="RND-1_FAMILY-104";Tend="1169";Tstart="889";shortTE="F";uid="46a607a2-5d14-4e7c-83b7-5074e663fe9c"
VUJU01007643.1	RepeatMasker	DNA	7162	7432	496	-	.	ID="DNA4-2_AP";Tend="769";Tstart="523";shortTE="F";uid="f662ead9-3c9a-4663-a3d2-87bc9be71722"
VUJU01007643.1	RepeatMasker	DNA/hAT-hAT19	4230	5016	1108	-	.	ID="HAT-N2_AP";Tend="723";Tstart="1";shortTE="F";uid="a7e9ff09-15c5-4616-8655-dd45ec0daa69"
VUJU01007643.1	RepeatMasker	DNA	653	955	771	-	.	ID="ttaa26_ap";Tend="578";Tstart="297";shortTE="F";uid="5f335838-2fa4-4103-a77c-4b91913fa5c2"
VUJU01007644.1	RepeatMasker	DNA/hAT-hAT19	2236	2587	1381	+	.	ID="DNA8-109_AP";Tend="391";Tstart="1";shortTE="F";uid="5e203dad-2c2b-4492-8f97-5354220455a6"
VUJU01007644.1	RepeatMasker	DNA/hAT-hAT19	5260	5724	2912	-	.	ID="RND-5_FAMILY-1091";Tend="1647";Tstart="1187";shortTE="F";uid="bf0e9817-d5ec-48e6-ac63-5632d7fab1c5"
VUJU01007644.1	RepeatMasker	DNA	643	1031	1502	-	.	ID="RND-1_FAMILY-104";Tend="1176";Tstart="762";shortTE="F";uid="431814aa-56a9-4436-97c6-ec1614e158f7"
VUJU01007645.1	RepeatMasker	DNA/TcMar-Tc4	1530	1653	591	+	.	ID="RND-1_FAMILY-144";Tend="266";Tstart="135";shortTE="F";uid="942fbd1e-bbdb-4e1b-8cb3-cc64cc67a806"
VUJU01007645.1	RepeatMasker	DNA/MULE-MuDR	1	571	1029	+	.	ID="MUDR12X_AP";TEgroup="ctg_7645%7CMUDR12X_AP%7C1";Tend="1397";Tstart="12";shortTE="F";uid="5dbb4b9b-ab12-4be0-a2b9-97c9d583fc88"
VUJU01007645.1	RepeatMasker	DNA/hAT-Tip100	1798	2091	1638	+	.	ID="RND-1_FAMILY-129";Tend="1185";Tstart="907";shortTE="F";uid="914cb32d-bd24-4cec-85fa-76dc26de7e08"
VUJU01007645.1	RepeatMasker	DNA/hAT-Tip100	1265	1443	509	+	.	ID="RND-6_FAMILY-11201";Tend="1888";Tstart="1722";shortTE="F";uid="53fb1f0c-f334-46b3-9a50-2844b213ede6"
VUJU01007645.1	RepeatMasker	LINE/CR1	1891	3954	12127	-	.	ID="RND-6_FAMILY-4166";Tend="2474";Tstart="370";shortTE="F";uid="477f0aeb-9f1d-4598-b9bb-c7e8eb370c95"
VUJU01007645.1	RepeatMasker	LINE/CR1	1641	1746	559	-	.	ID="RND-6_FAMILY-15994";Tend="606";Tstart="495";shortTE="F";uid="de1d8fa6-5452-4dff-a37c-fb72def2c21a"
VUJU01007646.1	RepeatMasker	DNA/Maverick	307	1057	4619	+	.	ID="RND-6_FAMILY-982";Tend="810";Tstart="104";shortTE="F";uid="68e05439-d7f2-4e6b-beb5-0b0152800398"
VUJU01007646.1	RepeatMasker	DNA/hAT	1192	1356	1140	-	.	ID="RND-6_FAMILY-364";Tend="1331";Tstart="1167";shortTE="F";uid="50345993-d71f-40b5-85a2-73d7f7e6ccd9"
VUJU01007647.1	RepeatMasker	DNA/CMC-EnSpm	2	585	1104	+	.	ID="RND-6_FAMILY-5322";Tend="1977";Tstart="1405";shortTE="F";uid="581b6c81-4cad-45e1-89a6-64a6f15e1084"
VUJU01007647.1	RepeatMasker	Unknown	5537	5790	653	+	.	ID="RND-4_FAMILY-362";Tend="1223";Tstart="1010";shortTE="F";uid="91a7e7ff-4f7c-4290-a93f-746ca778e5e9"
VUJU01007647.1	RepeatMasker	Unknown	6212	6533	1417	+	.	ID="RND-5_FAMILY-863";Tend="1101";Tstart="742";shortTE="F";uid="3a85817b-cb68-4388-946c-8afe54b6d313"
VUJU01007647.1	RepeatMasker	DNA/Kolobok-E	1658	2576	3551	-	.	ID="RND-6_FAMILY-563";Tend="2292";Tstart="1383";shortTE="F";uid="53793a5d-55a3-4dfb-b8d4-ca5dbb29cd58"
VUJU01007647.1	RepeatMasker	DNA	6539	6968	3393	-	.	ID="RND-1_FAMILY-72";Tend="1392";Tstart="968";shortTE="F";uid="6fee57cf-82a4-4909-86e5-dc07fb3d4dac"
VUJU01007647.1	RepeatMasker	DNA	614	1032	1285	-	.	ID="TTAA16_AP";Tend="550";Tstart="129";shortTE="F";uid="ffc5f933-5aec-4757-ae2e-147de56405fd"
VUJU01007648.1	RepeatMasker	DNA/Ginger	7206	7703	802	+	.	ID="RND-1_FAMILY-156";TEgroup="ctg_7648%7CRND-1_FAMILY-156%7C1";Tend="1285";Tstart="711";shortTE="F";uid="4ab9a149-e9ba-495a-8cc8-f8a542096a17"
VUJU01007648.1	RepeatMasker	DNA/Ginger	72	180	468	-	.	ID="RND-1_FAMILY-156";Tend="830";Tstart="729";shortTE="F";uid="e7426151-9b75-442e-afd8-418045202278"
VUJU01007648.1	RepeatMasker	DNA/Ginger	5949	6102	442	-	.	ID="RND-1_FAMILY-156";Tend="923";Tstart="776";shortTE="F";uid="9eef1a0e-1343-4fec-9a39-e6538dc79da0"
VUJU01007648.1	RepeatMasker	DNA/Kolobok-E	3	156	566	-	.	ID="KOLOBOKE-4_AP";Tend="2597";Tstart="2446";shortTE="F";uid="c2048304-7e9a-4978-9662-0efb007dc7a3"
VUJU01007649.1	RepeatMasker	Unknown	945	1378	2248	+	.	ID="RND-6_FAMILY-4334";Tend="1264";Tstart="831";shortTE="F";uid="5b7b4698-9031-4839-8d98-c1ba48aadc15"
VUJU01007649.1	RepeatMasker	DNA/MULE-MuDR	7250	7404	582	+	.	ID="RND-1_FAMILY-181";Tend="1104";Tstart="981";shortTE="F";uid="4378ab48-27c7-4775-a0aa-e89f59f4a08a"
VUJU01007649.1	RepeatMasker	Unknown	320	471	440	-	.	ID="RND-1_FAMILY-40";Tend="1080";Tstart="954";shortTE="F";uid="c902332f-60bc-4048-83fa-fda2568ada4f"
VUJU01000765.1	RepeatMasker	DNA	23786	24433	1392	+	.	ID="DNA4-3_AP";Tend="635";Tstart="24";shortTE="F";uid="9dc130b2-929d-4329-a6bc-7a3beac5ffdf"
VUJU01000765.1	RepeatMasker	DNA/MULE-MuDR	17378	17547	672	+	.	ID="MUDR12X_AP";Tend="1394";Tstart="1218";shortTE="F";uid="a98f4daa-3205-4bb2-ac67-11ea2d178ce3"
VUJU01000765.1	RepeatMasker	DNA/MULE-MuDR	16892	17059	609	+	.	ID="MUDR12X_AP";Tend="175";Tstart="4";shortTE="F";uid="0252ab83-f784-4ae8-b769-b7d523f616b8"
VUJU01000765.1	RepeatMasker	DNA	5206	5541	891	-	.	ID="DNA4-2_AP";Tend="337";Tstart="6";shortTE="F";uid="c6a7daa2-e4d8-460d-ba61-7fdeb6faa2a5"
VUJU01000765.1	RepeatMasker	DNA/TcMar?	60696	60835	1065	-	.	ID="RND-1_FAMILY-28";Tend="1078";Tstart="940";shortTE="F";uid="5d4fd07f-4130-4f9c-88fa-cda27a945481"
VUJU01007650.1	RepeatMasker	DNA/hAT-hAT19	2354	2629	1484	-	.	ID="RND-6_FAMILY-4100";Tend="1454";Tstart="1150";shortTE="F";uid="607654d7-5152-49d2-af11-227f78395417"
VUJU01007650.1	RepeatMasker	DNA/hAT-hAT19	2128	2350	1260	-	.	ID="RND-6_FAMILY-29596";Tend="1551";Tstart="1330";shortTE="F";uid="bb78593f-16f0-4cc0-81d1-26e2584f3782"
VUJU01007650.1	RepeatMasker	Unknown	300	1524	2477	-	.	ID="RND-1_FAMILY-49";TEgroup="ctg_7650%7CRND-1_FAMILY-49%7C1";Tend="1057";Tstart="30";shortTE="F";uid="f9f0013b-21bb-4878-b6b7-f6e5f60093a4"
VUJU01007650.1	RepeatMasker	Unknown	3342	3472	421	-	.	ID="RND-6_FAMILY-20165";Tend="326";Tstart="195";shortTE="F";uid="f72205de-1d51-4b6c-83b1-3872fa67a932"
VUJU01007651.1	RepeatMasker	DNA	3782	4063	446	-	.	ID="dna4-2_ap";Tend="318";Tstart="25";shortTE="F";uid="aeb4f5a7-17f0-4d21-9500-f4adab0bc4b7"
VUJU01007652.1	RepeatMasker	DNA/Kolobok-E	3619	3858	1114	+	.	ID="RND-1_FAMILY-124";Tend="1046";Tstart="812";shortTE="F";uid="c78af1e6-3231-4554-aef0-d491930d2a43"
VUJU01007652.1	RepeatMasker	DNA/MULE-MuDR	5520	5766	1392	+	.	ID="RND-1_FAMILY-181";Tend="1200";Tstart="955";shortTE="F";uid="1ed1df29-0544-474a-91cf-311b2ac0fafa"
VUJU01007652.1	RepeatMasker	DNA/MULE-MuDR	5259	5364	773	+	.	ID="RND-1_FAMILY-181";Tend="965";Tstart="860";shortTE="F";uid="c3899a0b-b831-447e-9d07-81134d0f5a28"
VUJU01007652.1	RepeatMasker	DNA/Ginger-1	1849	2590	2456	+	.	ID="RND-6_FAMILY-4966";Tend="974";Tstart="230";shortTE="F";uid="68b6efac-7886-492a-8766-4be8e966dbf6"
VUJU01007652.1	RepeatMasker	DNA	3218	3324	521	+	.	ID="RND-5_FAMILY-7451";Tend="1247";Tstart="1148";shortTE="F";uid="f69a84e0-2265-4f0e-bb71-8c6520dea7b9"
VUJU01007652.1	RepeatMasker	Unknown	2879	3121	1111	+	.	ID="RND-5_FAMILY-863";Tend="976";Tstart="744";shortTE="F";uid="0115219a-9859-44f1-b336-199a369e3d1b"
VUJU01007652.1	RepeatMasker	RC/Helitron	287	549	492	-	.	ID="RND-1_FAMILY-8";Tend="1633";Tstart="1341";shortTE="F";uid="7aaf1315-dd08-42fe-9b04-28f8d303b75c"
VUJU01007653.1	RepeatMasker	Unknown	2358	2779	2102	+	.	ID="RND-6_FAMILY-3721";Tend="1315";Tstart="865";shortTE="F";uid="d63eb205-114d-48b7-9769-4c8fa24c91c3"
VUJU01007653.1	RepeatMasker	DNA/Ginger-1	4040	4605	4334	+	.	ID="RND-6_FAMILY-2273";Tend="1967";Tstart="1394";shortTE="F";uid="39701245-f102-4fd5-a5b2-ae1bfd7279f7"
VUJU01007653.1	RepeatMasker	DNA	3051	3332	1779	+	.	ID="RND-1_FAMILY-104";Tend="1169";Tstart="895";shortTE="F";uid="b6af3b12-c5b6-401b-b485-82c951a579ff"
VUJU01007653.1	RepeatMasker	DNA/Ginger	4049	4697	2967	-	.	ID="RND-1_FAMILY-156";Tend="1306";Tstart="667";shortTE="F";uid="021c982d-5029-4923-90ce-d907e6c7de0a"
VUJU01007653.1	RepeatMasker	DNA/Ginger	1	154	1242	-	.	ID="RND-1_FAMILY-156";Tend="930";Tstart="774";shortTE="F";uid="91cbf61f-e609-46d2-9449-83fad369925d"
VUJU01007653.1	RepeatMasker	DNA/hAT-Tip100	566	710	1116	-	.	ID="RND-1_FAMILY-34";Tend="1030";Tstart="876";shortTE="F";uid="0e264246-55d4-4a86-a141-d856fcd7cd25"
VUJU01007654.1	RepeatMasker	DNA/Ginger	1	1064	6583	-	.	ID="rnd-5_family-5384";Tend="1633";Tstart="546";shortTE="F";uid="f8726f42-d5e6-4047-b876-013d6b40b56d"
VUJU01007654.1	RepeatMasker	Retroposon?	6327	6813	435	-	.	ID="SINE2-1_AP";Tend="1227";Tstart="780";shortTE="F";uid="a45fce75-4f57-4c97-82ad-2716bd9acdc4"
VUJU01007655.1	RepeatMasker	DNA/Maverick	116	1393	1650	+	.	ID="RND-6_FAMILY-4803";Tend="1208";Tstart="58";shortTE="F";uid="77893122-cc25-4881-998a-89ab8ad58c32"
VUJU01007655.1	RepeatMasker	DNA/Maverick	5966	6178	539	+	.	ID="POLINTON-4_NVI";Tend="11875";Tstart="11660";shortTE="F";uid="f39c4d32-472b-417a-9e1e-045b60a46162"
VUJU01007655.1	RepeatMasker	DNA/Maverick	6331	6591	487	+	.	ID="POLINTON-4_LMI";Tend="2241";Tstart="1996";shortTE="F";uid="24a0ac98-3c0d-43b1-a994-1d5e37664572"
VUJU01007655.1	RepeatMasker	DNA/Maverick	1	356	2533	-	.	ID="RND-5_FAMILY-2286";Tend="444";Tstart="83";shortTE="F";uid="7e5c2248-f3ef-4614-adfa-eb02ce7d614d"
VUJU01007655.1	RepeatMasker	DNA/Maverick	641	1941	3140	-	.	ID="RND-6_FAMILY-4805";Tend="1557";Tstart="286";shortTE="F";uid="fbcbfc54-ea27-426e-98b1-d6ef9cefa5ad"
VUJU01007655.1	RepeatMasker	DNA/Maverick	5360	5689	544	-	.	ID="rnd-5_family-1771";Tend="384";Tstart="186";shortTE="F";uid="fd2dbfdf-e226-4f82-b237-b3a942832eaf"
VUJU01007655.1	RepeatMasker	DNA/Maverick	5938	6172	517	-	.	ID="POLINTON-7_NVI";Tend="3601";Tstart="3369";shortTE="F";uid="21a61b8b-4879-4ab5-abe2-0b59633bab1e"
VUJU01007655.1	RepeatMasker	DNA/Maverick	6422	7444	2045	-	.	ID="RND-5_FAMILY-3347";Tend="1602";Tstart="600";shortTE="F";uid="6a8bc9cf-75e9-412e-8fe5-bc5896fbc104"
VUJU01007656.1	RepeatMasker	DNA/hAT-hATm	3928	7081	23834	+	.	ID="HAT-4D_AP";Tend="3344";Tstart="211";shortTE="F";uid="b59bff8e-0e20-499b-bfcc-9b164751a96d"
VUJU01007656.1	RepeatMasker	DNA/Maverick	187	368	966	+	.	ID="RND-6_FAMILY-982";TEgroup="ctg_7656%7CRND-6_FAMILY-982%7C1";Tend="1109";Tstart="921";shortTE="T";uid="6ea6cd6f-89ac-4eb3-a5b2-671590929480"
VUJU01007656.1	RepeatMasker	Unknown	1165	2038	721	+	.	ID="RND-6_FAMILY-8729";TEgroup="ctg_7656%7CRND-6_FAMILY-8729%7C1";Tend="1188";Tstart="460";shortTE="F";uid="2681e969-0e74-49b0-aa89-f0f0169b2a52"
VUJU01007656.1	RepeatMasker	Unknown	1	351	1143	-	.	ID="RND-1_FAMILY-35";TEgroup="ctg_7656%7CRND-1_FAMILY-35%7C1";Tend="1055";Tstart="914";shortTE="F";uid="31f2d33c-8ecf-4db8-9915-8cd9182e0c31"
VUJU01007657.1	RepeatMasker	DNA/Kolobok-E	5318	6101	4869	+	.	ID="RND-6_FAMILY-563";Tend="1584";Tstart="797";shortTE="F";uid="a897ba1d-3f1d-4663-9bcd-d0b2380ee3d1"
VUJU01007657.1	RepeatMasker	DNA	6422	6715	943	-	.	ID="DNAX-2_AP";Tend="295";Tstart="2";shortTE="F";uid="579cab20-ed69-406a-837b-262b51abe1e9"
VUJU01007657.1	RepeatMasker	DNA/Ginger-1	5595	6384	1855	-	.	ID="RND-6_FAMILY-2273";Tend="1104";Tstart="221";shortTE="F";uid="fd4a93fc-8348-4f1a-a311-2ba839e8b0e3"
VUJU01007658.1	RepeatMasker	DNA	4543	4866	1323	+	.	ID="TTAA4B_AP";Tend="377";Tstart="52";shortTE="F";uid="bfe00fa1-e9c5-4bc1-883f-02ccc624f787"
VUJU01007658.1	RepeatMasker	DNA/Ginger-1	6860	7028	714	+	.	ID="RND-6_FAMILY-2273";Tend="367";Tstart="198";shortTE="F";uid="52b1f64b-3bb7-4265-aac2-6f60a391d23b"
VUJU01007658.1	RepeatMasker	DNA/Kolobok-E	6225	6776	1395	+	.	ID="KOLOBOKE-4_AP";Tend="3938";Tstart="3393";shortTE="F";uid="ae11f9c5-3a5c-400a-8cfd-a00fc8f6c12d"
VUJU01007658.1	RepeatMasker	LINE/L2	2531	2924	1077	+	.	ID="RND-6_FAMILY-492";Tend="602";Tstart="210";shortTE="F";uid="0c9e6741-c813-4392-b709-a26703f55da7"
VUJU01007658.1	RepeatMasker	DNA/Ginger	6891	7578	1696	-	.	ID="RND-5_FAMILY-5384";Tend="2027";Tstart="1324";shortTE="F";uid="68684b15-7735-40a3-8ece-09db2964b908"
VUJU01007659.1	RepeatMasker	LTR/Gypsy	1760	2777	1119	+	.	ID="GYPSY-4_SI-I";Tend="2087";Tstart="1085";shortTE="F";uid="1d53b712-131e-4fb0-99b7-77dc9f0bacec"
VUJU01000766.1	RepeatMasker	DNA/hAT-Charlie	10444	10744	1943	+	.	ID="RND-1_FAMILY-176";Tend="1223";Tstart="932";shortTE="F";uid="54489f81-53f3-4a86-8873-06148455692a"
VUJU01000766.1	RepeatMasker	DNA/Ginger	4824	5680	5762	+	.	ID="RND-5_FAMILY-5384";Tend="1386";Tstart="546";shortTE="F";uid="882b0665-b7e5-4621-9862-66a22fab0eb6"
VUJU01000766.1	RepeatMasker	DNA	60550	60863	1525	+	.	ID="TTAA5_AP";Tend="442";Tstart="107";shortTE="F";uid="f5b338d2-28d5-49a3-b18e-548ece208d33"
```
