## Supplementary material for "Transposon accumulation at xenobiotic gene family loci: a comparative genomic analysis in aphids": Sup_File_S2: aphisCraccivora.filteredRepeats.gff (part 13 of 14)

```
VUJU01000766.1	RepeatMasker	DNA	4500	4715	963	+	.	ID="DNA-TTAA-1_AP";Tend="423";Tstart="213";shortTE="F";uid="3adc2c3f-22af-4d4b-8cde-9dc1c610dc13"
VUJU01000766.1	RepeatMasker	DNA/hAT-hAT19	50200	50381	623	+	.	ID="RND-6_FAMILY-1917";Tend="1035";Tstart="828";shortTE="F";uid="84b89f42-9948-4cf3-8c7b-5b3f9560fe2e"
VUJU01000766.1	RepeatMasker	DNA/Kolobok-E	53057	54550	10251	+	.	ID="RND-6_FAMILY-563";Tend="2296";Tstart="797";shortTE="F";uid="e3151c0a-0904-4b36-892e-a252bb54cc23"
VUJU01000766.1	RepeatMasker	DNA/hAT-hAT19	80655	80808	427	+	.	ID="DNA8-88_AP";Tend="615";Tstart="461";shortTE="F";uid="e8bb8468-aaba-487e-9757-08b5154a194d"
VUJU01000766.1	RepeatMasker	DNA/Kolobok-T2	63456	64066	1691	+	.	ID="KOLOBOK-2_AP";TEgroup="ctg_766%7CKOLOBOK-2_AP%7C1";Tend="436";Tstart="1";shortTE="F";uid="1012995f-8cc9-425b-b534-f3d4f44e648b"
VUJU01000766.1	RepeatMasker	DNA	25407	25855	1076	+	.	ID="DNA4-2_AP";Tend="419";Tstart="2";shortTE="F";uid="db92753b-a830-4466-a191-dc11d961dd4b"
VUJU01000766.1	RepeatMasker	DNA/hAT-Charlie	32891	33236	1136	+	.	ID="RND-5_FAMILY-662";Tend="1041";Tstart="731";shortTE="F";uid="4f43cbdd-0e54-4090-9b90-e842a304d526"
VUJU01000766.1	RepeatMasker	DNA/Ginger	18392	19115	560	+	.	ID="RND-1_FAMILY-156";Tend="1485";Tstart="776";shortTE="F";uid="e268c431-4073-4e8c-baca-2c70890b94c5"
VUJU01000766.1	RepeatMasker	Unknown	40149	40914	4765	+	.	ID="RND-5_FAMILY-9355";Tend="1642";Tstart="885";shortTE="F";uid="e152a95c-f0b0-4ced-aa1e-ad21dd660171"
VUJU01000766.1	RepeatMasker	DNA/hAT-Charlie	48101	48270	534	+	.	ID="RND-1_FAMILY-55";Tend="1159";Tstart="987";shortTE="F";uid="87100c2e-33be-4bb9-acdd-33fca25e8f8f"
VUJU01000766.1	RepeatMasker	DNA/Ginger	59247	60405	2362	+	.	ID="rnd-1_family-156";Tend="2054";Tstart="773";shortTE="F";uid="3cc44f12-b35b-4cbe-936b-e1b526a27382"
VUJU01000766.1	RepeatMasker	RC/Helitron	40883	41059	755	-	.	ID="RND-6_FAMILY-5655";Tend="1061";Tstart="886";shortTE="F";uid="7c38a702-9310-477e-8414-9ae5b1b8294d"
VUJU01000766.1	RepeatMasker	DNA/TcMar-m44?	126	292	541	-	.	ID="DNA4-9C_AP";Tend="165";Tstart="8";shortTE="F";uid="5ed1665d-2fee-49a1-b079-f8247d059764"
VUJU01000766.1	RepeatMasker	DNA/TcMar-m44	48411	48536	533	-	.	ID="DNAX-7B_AP";Tend="142";Tstart="2";shortTE="F";uid="4c3421fc-433e-4cea-879e-782a5df5bbea"
VUJU01000766.1	RepeatMasker	DNA/Ginger-1	5100	5944	3638	-	.	ID="RND-6_FAMILY-2273";Tend="1104";Tstart="230";shortTE="F";uid="eb9afbe2-e581-4ccf-93f1-c1cbf88cf36b"
VUJU01000766.1	RepeatMasker	Unknown	36164	36353	1583	-	.	ID="RND-1_FAMILY-45";Tend="1141";Tstart="954";shortTE="F";uid="530c1a4c-cb14-48bf-a61c-cff69c32b729"
VUJU01000766.1	RepeatMasker	DNA/TcMar-m44?	37425	37598	478	-	.	ID="DNA4-9B_AP";Tend="183";Tstart="1";shortTE="F";uid="e141f76a-bbdc-4540-a245-57634cc8cce4"
VUJU01000766.1	RepeatMasker	DNA/hAT-Tip100	23658	24082	505	-	.	ID="RND-6_FAMILY-6193";TEgroup="ctg_766%7CRND-6_FAMILY-6193%7C1";Tend="1151";Tstart="594";shortTE="F";uid="137648c2-11c6-4be4-92dd-944098a92f3e"
VUJU01000766.1	RepeatMasker	DNA	82456	82814	1077	-	.	ID="ttaa2c_ap";Tend="423";Tstart="72";shortTE="F";uid="da8bb4ad-66fb-4491-b11c-4df38c76d00c"
VUJU01000766.1	RepeatMasker	DNA/Ginger-1	4805	4973	613	-	.	ID="RND-6_FAMILY-4966";Tend="1207";Tstart="1040";shortTE="F";uid="8920ca53-3e85-4e73-bfce-f65318d2e30c"
VUJU01000766.1	RepeatMasker	DNA/hAT-Tip100	60419	60536	522	-	.	ID="RND-6_FAMILY-11201";Tend="1728";Tstart="1609";shortTE="F";uid="b419149c-b2e6-497c-8a2a-0063e95b6648"
VUJU01000766.1	RepeatMasker	DNA/hAT-Charlie	33710	33928	1409	-	.	ID="RND-4_FAMILY-1159";Tend="1168";Tstart="949";shortTE="F";uid="ece50e36-392a-4cb4-af97-27cd2d769617"
VUJU01000766.1	RepeatMasker	DNA/TcMar-m44?	3253	3428	549	-	.	ID="dnax-4b_ap";Tend="172";Tstart="1";shortTE="F";uid="d29f4c24-3387-41f5-9802-28f0b70f80a4"
VUJU01000766.1	RepeatMasker	DNA/hAT-Tip100	66445	67450	6029	-	.	ID="RND-5_FAMILY-5851";Tend="1674";Tstart="622";shortTE="F";uid="aeb527fd-477f-44df-b8ff-a58946d0aee9"
VUJU01000766.1	RepeatMasker	DNA/MULE-MuDR	75592	76124	3284	-	.	ID="RND-1_FAMILY-181";Tend="1264";Tstart="739";shortTE="F";uid="5f1cb58f-74c6-4543-8e5d-a2b09e2b5fba"
VUJU01007660.1	RepeatMasker	LINE/I	6785	6923	504	+	.	ID="RND-6_FAMILY-10375";Tend="527";Tstart="386";shortTE="F";uid="efbce03a-87a2-4034-a50a-aba14e78e23a"
VUJU01007660.1	RepeatMasker	Unknown	4614	4784	700	+	.	ID="RND-6_FAMILY-5040";Tend="514";Tstart="356";shortTE="F";uid="cd0da679-e90b-40b6-9446-a20652d5b318"
VUJU01007660.1	RepeatMasker	DNA/Ginger-1	1643	1879	502	+	.	ID="RND-6_FAMILY-1073";Tend="809";Tstart="572";shortTE="F";uid="1352d179-536d-4d9b-aab4-773f089fc6ab"
VUJU01007662.1	RepeatMasker	Unknown	411	760	1697	+	.	ID="RND-4_FAMILY-70";Tend="2240";Tstart="1899";shortTE="F";uid="66f46d76-98dc-4a3b-b02c-dcd03f8a0971"
VUJU01007662.1	RepeatMasker	DNA/Kolobok-E	1	117	961	+	.	ID="RND-1_FAMILY-2";Tend="2275";Tstart="2159";shortTE="F";uid="0ef7f5c4-a19f-4658-bf70-a7b1b1bb96de"
VUJU01007662.1	RepeatMasker	Retroposon?	1287	1581	415	-	.	ID="SINE2-1_AP";Tend="598";Tstart="286";shortTE="F";uid="b9905d39-4b16-4c7d-bb0f-fe3d384ec3be"
VUJU01007663.1	RepeatMasker	DNA	7575	7676	822	+	.	ID="DNA3-4_AP";Tend="102";Tstart="1";shortTE="F";uid="14c269ad-dbca-40b8-903d-e852ad461697"
VUJU01007663.1	RepeatMasker	DNA/Kolobok-E	1	445	3435	+	.	ID="RND-6_FAMILY-563";Tend="2296";Tstart="1850";shortTE="F";uid="cb93b427-daa4-4df0-9f09-3d96d0bdc72c"
VUJU01007663.1	RepeatMasker	DNA/Ginger	446	992	3349	+	.	ID="rnd-1_family-156";Tend="2253";Tstart="1281";shortTE="F";uid="8faf942e-a7a6-4fff-be5c-aeb5f77e5957"
VUJU01007663.1	RepeatMasker	DNA/Ginger-1	668	1132	671	-	.	ID="RND-6_FAMILY-2273";Tend="473";Tstart="53";shortTE="F";uid="efa9bd66-c6bb-4dba-99ee-2693a41eb7f0"
VUJU01007664.1	RepeatMasker	DNA/hAT-Blackjack	1137	1337	756	+	.	ID="RND-6_FAMILY-6572";Tend="1127";Tstart="900";shortTE="F";uid="476377b9-bcb2-4c69-ae90-d2de3dad37f2"
VUJU01007664.1	RepeatMasker	Unknown	74	252	417	+	.	ID="RND-5_FAMILY-7529";TEgroup="ctg_7664%7CRND-5_FAMILY-7529%7C1";Tend="973";Tstart="911";shortTE="T";uid="54dac986-5f3f-4728-a537-e2630c34cda7"
VUJU01007664.1	RepeatMasker	DNA/hAT-hAT19	6754	7671	5334	-	.	ID="RND-5_FAMILY-5799";Tend="1878";Tstart="847";shortTE="F";uid="77931df9-9a2d-476c-bb28-93cb63ccb320"
VUJU01007665.1	RepeatMasker	DNA/TcMar-m44	6442	7673	2139	+	.	ID="MARINER-2_AP";Tend="1596";Tstart="351";shortTE="F";uid="212a7855-4305-4086-ace2-08cf23e30d22"
VUJU01007665.1	RepeatMasker	DNA/hAT-Tip100	2269	2745	626	+	.	ID="RND-6_FAMILY-7995";Tend="599";Tstart="124";shortTE="F";uid="f5672c6f-1654-488e-9477-145e4101a009"
VUJU01007665.1	RepeatMasker	DNA/Ginger	5478	5760	788	+	.	ID="RND-1_FAMILY-156";Tend="1073";Tstart="770";shortTE="F";uid="2da9e589-f6b7-4c7b-abf0-42e8ff56af06"
VUJU01007665.1	RepeatMasker	DNA	5923	6368	701	-	.	ID="DNA8-61_AP";Tend="505";Tstart="1";shortTE="F";uid="c0e73fc1-430b-410e-b9e6-b7faf068ad54"
VUJU01007665.1	RepeatMasker	DNA/hAT	5757	5906	780	-	.	ID="RND-6_FAMILY-5754";Tend="992";Tstart="833";shortTE="F";uid="38dd3ef1-af1b-4fca-9a22-d916b90fae77"
VUJU01007667.1	RepeatMasker	DNA/Ginger-1	6377	6774	1518	+	.	ID="RND-6_FAMILY-2273";Tend="1359";Tstart="229";shortTE="F";uid="e5fd280c-73ae-4d57-a797-aac17af42457"
VUJU01007667.1	RepeatMasker	DNA/hAT-Tip100	5709	6376	2514	-	.	ID="RND-6_FAMILY-1910";Tend="2488";Tstart="1845";shortTE="F";uid="39dfb1bb-5133-4407-bcb4-e43c0daf7074"
VUJU01007667.1	RepeatMasker	DNA/Kolobok-E	6768	6904	599	-	.	ID="RND-5_FAMILY-1313";Tend="1099";Tstart="959";shortTE="F";uid="4df911b1-b818-42ba-8f66-22baa60d37a7"
VUJU01007668.1	RepeatMasker	Unknown	2020	2275	804	+	.	ID="RND-6_FAMILY-2198";Tend="575";Tstart="321";shortTE="F";uid="4300b1d8-c959-4180-afa7-66e87f8cc153"
VUJU01007668.1	RepeatMasker	DNA/hAT-Tip100	3748	3876	989	+	.	ID="RND-5_FAMILY-2755";Tend="1104";Tstart="976";shortTE="F";uid="08c1d08a-da25-4140-a9a6-7add7551498e"
VUJU01007668.1	RepeatMasker	Unknown	6677	7154	4328	+	.	ID="RND-1_FAMILY-84";Tend="1314";Tstart="365";shortTE="F";uid="15c098b6-c045-490c-a28b-e8b553a22ebb"
VUJU01007668.1	RepeatMasker	DNA/hAT-Tip100	2884	3335	2292	+	.	ID="RND-5_FAMILY-2755";Tend="979";Tstart="590";shortTE="F";uid="0a3acee1-5f77-4634-aaf4-3f667d703a52"
VUJU01007668.1	RepeatMasker	Unknown	7155	7667	4332	-	.	ID="RND-6_FAMILY-3251";Tend="1213";Tstart="708";shortTE="F";uid="14c4b133-b169-43ad-917d-0162591c85fa"
VUJU01007668.1	RepeatMasker	Unknown	4800	5068	1974	-	.	ID="RND-1_FAMILY-121";Tend="1194";Tstart="933";shortTE="F";uid="5d1682af-3039-4344-8439-9f727bc2a016"
VUJU01007668.1	RepeatMasker	DNA/hAT-Ac	1	872	3707	-	.	ID="RND-6_FAMILY-7205";Tend="887";Tstart="69";shortTE="F";uid="989e4ed5-8dbe-4859-8ff4-fe99e2300c59"
VUJU01007668.1	RepeatMasker	Unknown	6384	6666	1290	-	.	ID="RND-6_FAMILY-5118";Tend="817";Tstart="570";shortTE="F";uid="2fba0782-b193-409e-8300-55e2ff950f67"
VUJU01007668.1	RepeatMasker	DNA	3336	3747	2799	-	.	ID="TTAA8_AP";Tend="438";Tstart="1";shortTE="F";uid="fb235a10-a665-46db-8b8f-7a438243bb4a"
VUJU01007669.1	RepeatMasker	DNA/Ginger	6168	6550	558	+	.	ID="RND-1_FAMILY-156";TEgroup="ctg_7669%7CRND-1_FAMILY-156%7C1";Tend="1725";Tstart="760";shortTE="F";uid="5fa99cf9-d459-4df7-a6f6-3b28bb30a626"
VUJU01007669.1	RepeatMasker	DNA/hAT-Tip100	4434	4693	2271	-	.	ID="RND-6_FAMILY-4051";Tend="1293";Tstart="1034";shortTE="F";uid="195abb1a-2cbb-447a-8b64-9659d7fd9fba"
VUJU01000767.1	RepeatMasker	DNA/hAT	81104	82326	6751	+	.	ID="RND-6_FAMILY-5041";Tend="1668";Tstart="539";shortTE="F";uid="312482de-1567-4b48-aea2-34a564216bbf"
VUJU01000767.1	RepeatMasker	DNA/hAT-Tip100	4699	4823	783	+	.	ID="DNA8-113_AP";Tend="176";Tstart="51";shortTE="F";uid="ec0e8140-6a06-4138-848d-7239ea4d1b45"
VUJU01000767.1	RepeatMasker	DNA/Ginger	6340	7562	4594	+	.	ID="RND-5_FAMILY-5384";Tend="1944";Tstart="682";shortTE="F";uid="7b822a9e-47cc-43ce-95ee-49b125dbf086"
VUJU01000767.1	RepeatMasker	DNA/Ginger	52479	52869	649	+	.	ID="RND-1_FAMILY-156";Tend="1147";Tstart="776";shortTE="F";uid="5f7b09d6-9dc1-4c69-9d34-23371c5d2345"
VUJU01000767.1	RepeatMasker	DNA	23518	23836	926	+	.	ID="DNA4-2_AP";Tend="321";Tstart="6";shortTE="F";uid="1305f83b-9040-4815-b1b4-2aaf0f3185b8"
VUJU01000767.1	RepeatMasker	Unknown	9704	9818	871	+	.	ID="RND-1_FAMILY-90";Tend="1088";Tstart="974";shortTE="F";uid="f38b73f9-3d3b-4c23-9104-d88646a2168f"
VUJU01000767.1	RepeatMasker	DNA	34985	35218	520	+	.	ID="DNA4-3_AP";Tend="634";Tstart="393";shortTE="F";uid="b196a651-3bb7-4bb7-b248-a56712bb2af9"
VUJU01000767.1	RepeatMasker	DNA/Merlin	63382	63547	845	+	.	ID="RND-5_FAMILY-830";Tend="1454";Tstart="1295";shortTE="F";uid="e7b935bc-ec76-4a3e-bf9c-3cb39cf63b40"
VUJU01000767.1	RepeatMasker	Unknown	22419	22767	2734	-	.	ID="RND-5_FAMILY-540";Tend="1158";Tstart="810";shortTE="F";uid="611593c1-ee54-402d-9d4d-8d138221a45d"
VUJU01000767.1	RepeatMasker	DNA/hAT-Ac	5915	6339	1388	-	.	ID="DNA8-93_AP";Tend="417";Tstart="1";shortTE="F";uid="b398b4a5-debb-4b86-905c-83aa1baf9b56"
VUJU01000767.1	RepeatMasker	DNA/hAT-hAT19	28173	28370	719	-	.	ID="HAT-N18_AP";Tend="815";Tstart="616";shortTE="F";uid="d74ec907-b493-4980-9729-31cc50a5a412"
VUJU01007670.1	RepeatMasker	RC/Helitron	6037	6289	1733	-	.	ID="RND-1_FAMILY-8";Tend="1489";Tstart="1229";shortTE="F";uid="c8007071-5b1c-4893-aef5-1e815e09740b"
VUJU01007670.1	RepeatMasker	DNA/P	183	1367	851	-	.	ID="RND-6_FAMILY-14560";Tend="1486";Tstart="315";shortTE="F";uid="fc8009a5-c611-4a86-9695-863f210c9100"
VUJU01007671.1	RepeatMasker	DNA/Maverick	1071	1271	1047	+	.	ID="RND-6_FAMILY-4805";Tend="197";Tstart="1";shortTE="F";uid="f7d85b83-65a4-433d-8251-aa8c06db8d71"
VUJU01007671.1	RepeatMasker	Unknown	3333	3658	1524	+	.	ID="RND-5_FAMILY-869";Tend="311";Tstart="1";shortTE="F";uid="c1aede8d-950b-4ab6-a8a0-687f712f6fba"
VUJU01007671.1	RepeatMasker	Unknown	7551	7658	978	+	.	ID="RND-6_FAMILY-6980";Tend="737";Tstart="630";shortTE="F";uid="15ff50ef-6e27-4b8e-80a1-ec229bc0cf78"
VUJU01007671.1	RepeatMasker	Unknown	1490	1861	2748	+	.	ID="RND-1_FAMILY-33";Tend="1199";Tstart="814";shortTE="F";uid="35d678f0-77fa-462d-b56b-1b072df9443b"
VUJU01007671.1	RepeatMasker	DNA/Maverick	1278	1546	1734	+	.	ID="RND-6_FAMILY-6792";Tend="1772";Tstart="1512";shortTE="F";uid="03b24834-3e29-485b-aae3-701cc7e203fe"
VUJU01007671.1	RepeatMasker	DNA/Maverick	2556	3327	695	-	.	ID="RND-6_FAMILY-2508";TEgroup="ctg_7671%7CRND-6_FAMILY-2508%7C1";Tend="698";Tstart="18";shortTE="F";uid="70035f73-8b93-46d7-b4bd-0e85b515f753"
VUJU01007671.1	RepeatMasker	DNA/Maverick	1861	2052	878	-	.	ID="RND-6_FAMILY-2508";Tend="884";Tstart="694";shortTE="F";uid="0e8c1681-5277-458f-976c-1fc60de50943"
VUJU01007671.1	RepeatMasker	Unknown	3885	4102	1603	-	.	ID="RND-6_FAMILY-17635";Tend="953";Tstart="739";shortTE="F";uid="9d27b7c9-505a-4d83-9b4b-2130475e0c51"
VUJU01007671.1	RepeatMasker	DNA/hAT-Tip100	2053	2243	563	-	.	ID="DNA8-19_AP";Tend="373";Tstart="162";shortTE="F";uid="d62e5d6f-fef3-415f-b148-8b8db0239a3f"
VUJU01007671.1	RepeatMasker	DNA/hAT-Tip100	2410	2555	908	-	.	ID="DNA8-19_AP";Tend="146";Tstart="1";shortTE="F";uid="ca04da90-12fe-4978-bb57-25154a04a13c"
VUJU01007672.1	RepeatMasker	DNA/Ginger	452	2004	8947	+	.	ID="RND-5_FAMILY-5384";Tend="2157";Tstart="605";shortTE="F";uid="f00a158a-6439-49ca-add1-84832126a475"
VUJU01007672.1	RepeatMasker	Unknown	4230	4513	2406	+	.	ID="RND-1_FAMILY-33";Tend="1200";Tstart="915";shortTE="F";uid="82e9eca1-a6c5-4e5f-8537-36cc4b02b1c4"
VUJU01007672.1	RepeatMasker	DNA	2778	3093	2380	-	.	ID="RND-6_FAMILY-284";Tend="354";Tstart="56";shortTE="F";uid="c474d0fb-d4eb-453e-b4f7-574662fb4f67"
VUJU01007672.1	RepeatMasker	DNA	2391	2555	950	-	.	ID="RND-6_FAMILY-284";Tend="569";Tstart="405";shortTE="F";uid="2160912e-6d5b-42d3-84c3-b910f2b70b33"
VUJU01007673.1	RepeatMasker	DNA/Ginger-1	2164	2743	1101	+	.	ID="GINGER1-2_AP";Tend="1445";Tstart="871";shortTE="F";uid="45c1bff8-e381-47ca-966a-c146a58df294"
VUJU01007673.1	RepeatMasker	DNA/Kolobok-E	7101	7655	2272	+	.	ID="RND-6_FAMILY-2530";TEgroup="ctg_7673%7CRND-6_FAMILY-2530%7C1";Tend="1960";Tstart="1635";shortTE="F";uid="50122260-9d31-44e1-9000-25b5b2182b24"
VUJU01007673.1	RepeatMasker	DNA/Kolobok-E	397	1933	10567	+	.	ID="RND-6_FAMILY-2530";Tend="1617";Tstart="84";shortTE="F";uid="4f0e6e21-3b9f-4135-890e-970e112009ea"
VUJU01007674.1	RepeatMasker	DNA/hAT?	4027	4222	814	+	.	ID="RND-6_FAMILY-2236";Tend="1346";Tstart="1136";shortTE="F";uid="49abafac-3ca3-4f3b-b0e1-07e393c33b51"
VUJU01007675.1	RepeatMasker	Unknown	1125	1893	539	+	.	ID="RND-6_FAMILY-5040";TEgroup="ctg_7675%7CRND-6_FAMILY-5040%7C1";Tend="1345";Tstart="215";shortTE="F";uid="edec8305-9dd8-4dc1-b275-3b3aae67fa76"
VUJU01007675.1	RepeatMasker	LINE/CR1	5257	5835	578	-	.	ID="RND-6_FAMILY-6795";Tend="1571";Tstart="984";shortTE="F";uid="4ec30f0f-9d36-4dab-b0de-6410a996c476"
VUJU01007675.1	RepeatMasker	DNA/Kolobok-E	34	171	479	-	.	ID="KOLOBOKE-2_AP";Tend="1642";Tstart="1510";shortTE="F";uid="6a27764f-3e1b-4d9a-a0c7-986c816ffa63"
VUJU01007675.1	RepeatMasker	LINE/CR1	6180	6427	417	-	.	ID="CR1-4_HMEL_B";Tend="968";Tstart="720";shortTE="F";uid="32ba0b1d-04ec-4b7c-8bb0-7b60fde2f40f"
VUJU01007676.1	RepeatMasker	DNA/Maverick	4475	5386	902	+	.	ID="RND-6_FAMILY-4803";TEgroup="ctg_7676%7CRND-6_FAMILY-4803%7C1";Tend="617";Tstart="54";shortTE="F";uid="06e97cc5-1ae4-479f-9eb5-0ff806284cf7"
VUJU01007676.1	RepeatMasker	DNA/Maverick	5567	6850	7489	+	.	ID="RND-6_FAMILY-4803";Tend="1229";Tstart="54";shortTE="F";uid="4a9f4fc5-982a-4682-bfec-717d7b216b4a"
VUJU01007676.1	RepeatMasker	Unknown	1	481	3819	+	.	ID="RND-5_FAMILY-930";Tend="1176";Tstart="716";shortTE="F";uid="f1d34c4c-d8c5-4d11-b8a2-8d9c03bd210a"
VUJU01007676.1	RepeatMasker	DNA/Maverick	6054	7653	10254	-	.	ID="RND-6_FAMILY-4805";Tend="1567";Tstart="112";shortTE="F";uid="a47d3899-80b0-4d96-aca2-eabbe8becb55"
VUJU01007676.1	RepeatMasker	DNA/Maverick	5394	5805	1005	-	.	ID="RND-5_FAMILY-2286";Tend="496";Tstart="83";shortTE="F";uid="0e82cb45-7928-40af-91cc-a689ad38f190"
VUJU01007676.1	RepeatMasker	DNA/Maverick	4407	4680	991	-	.	ID="RND-5_FAMILY-2286";Tend="385";Tstart="114";shortTE="F";uid="37f0ebaf-054d-480a-b67b-9ef51a90e18c"
VUJU01007676.1	RepeatMasker	Unknown	3407	3613	860	-	.	ID="RND-5_FAMILY-475";Tend="1465";Tstart="1259";shortTE="F";uid="3bdd4ae3-0e44-4a50-b891-27dd2c39ee87"
VUJU01007677.1	RepeatMasker	Unknown	2973	3793	2559	+	.	ID="RND-1_FAMILY-84";Tend="1892";Tstart="1099";shortTE="F";uid="3ed3c520-8d2f-445c-a71c-4188b179a0f1"
VUJU01007677.1	RepeatMasker	DNA/hAT-Ac	6443	6659	434	+	.	ID="HAT-3_DK";Tend="1076";Tstart="863";shortTE="F";uid="9f400bb8-85c9-4f9e-906b-b19c2586b93d"
VUJU01007677.1	RepeatMasker	DNA/TcMar-m44	4529	4677	748	-	.	ID="MARINER-3_AP";Tend="2908";Tstart="2781";shortTE="F";uid="f8f464a6-d77a-40e9-8bf5-e6e9d5e16746"
VUJU01007677.1	RepeatMasker	Unknown	3871	4104	1195	-	.	ID="RND-5_FAMILY-475";Tend="1475";Tstart="1241";shortTE="F";uid="077d1ca9-0607-41eb-9d4f-ad09937b4b12"
VUJU01007677.1	RepeatMasker	Unknown	2723	3505	2713	-	.	ID="RND-6_FAMILY-5118";Tend="1249";Tstart="86";shortTE="F";uid="a1c4cc40-246d-4d08-a9bc-65d11ac90379"
VUJU01007678.1	RepeatMasker	DNA/Kolobok-E	1	187	1474	+	.	ID="RND-1_FAMILY-2";Tend="2274";Tstart="2090";shortTE="F";uid="82bf0629-d523-4fd3-847b-b8fff245ef9a"
VUJU01007678.1	RepeatMasker	DNA/Ginger-1	6105	6689	3628	+	.	ID="RND-1_FAMILY-116";Tend="1346";Tstart="773";shortTE="F";uid="b0192883-0a16-49f4-9ae2-9d6dd914ac9a"
VUJU01007678.1	RepeatMasker	DNA/Ginger	6753	7388	3471	+	.	ID="RND-1_FAMILY-156";Tend="1446";Tstart="762";shortTE="F";uid="199ef528-6785-449f-bd6e-6b571848cfe3"
VUJU01000768.1	RepeatMasker	DNA	37346	37594	1148	+	.	ID="DNAX-2_AP";Tend="467";Tstart="225";shortTE="F";uid="19744bd1-b070-4fc5-ab73-cfdecce9fc1d"
VUJU01000768.1	RepeatMasker	DNA/hAT	43876	44051	543	+	.	ID="DNA8-92_AP";TEgroup="ctg_768%7CDNA8-92_AP%7C1";Tend="600";Tstart="1";shortTE="T";uid="66295fad-2100-4f61-a2aa-b2a9d565a1b1"
VUJU01000768.1	RepeatMasker	RC/Helitron	79553	79726	1158	+	.	ID="RND-5_FAMILY-1231";Tend="1157";Tstart="983";shortTE="F";uid="8c57ecc5-478c-402b-94dc-d7274ce1a2e6"
VUJU01000768.1	RepeatMasker	LINE/RTE-BovB	27651	28595	593	+	.	ID="RTE-14_LMI";Tend="3319";Tstart="2390";shortTE="F";uid="273783c9-4c8f-4e31-b840-4ed100f96fbe"
VUJU01000768.1	RepeatMasker	DNA/hAT-Charlie	24487	24877	2074	+	.	ID="RND-1_FAMILY-150";Tend="1285";Tstart="896";shortTE="F";uid="503f12e1-1111-430a-83aa-926bc40ad2fa"
VUJU01000768.1	RepeatMasker	DNA/hAT-hAT19	44311	44479	578	-	.	ID="DNA8-82_AP";Tend="749";Tstart="590";shortTE="F";uid="f5366d52-2617-4d55-99ba-3654a18ca1cc"
VUJU01000768.1	RepeatMasker	DNA	79367	79565	996	-	.	ID="RND-1_FAMILY-104";Tend="1170";Tstart="983";shortTE="F";uid="03aaa8a6-f7a8-49f7-9c42-15aeb665f636"
VUJU01000768.1	RepeatMasker	DNA	59402	59879	2152	-	.	ID="DNAX-2_AP";Tend="467";Tstart="1";shortTE="F";uid="3b10c76e-fb60-404f-a12c-d0b925191757"
VUJU01000768.1	RepeatMasker	Unknown	57186	57491	2356	-	.	ID="RND-1_FAMILY-121";Tend="1223";Tstart="921";shortTE="F";uid="706e08cc-a8e5-4d6f-96b3-5dd2736aabc2"
VUJU01000768.1	RepeatMasker	DNA	72633	72850	533	-	.	ID="ttaa3b_ap";Tend="217";Tstart="1";shortTE="F";uid="0e315371-9a81-4695-a795-d14513f5cb4c"
VUJU01000768.1	RepeatMasker	Unknown	22397	22586	674	-	.	ID="RND-1_FAMILY-12";Tend="1098";Tstart="920";shortTE="F";uid="7646ebee-9527-44a0-b2dd-3a51c71e970d"
VUJU01007680.1	RepeatMasker	DNA	6374	6856	1013	+	.	ID="DNA4-3_AP";Tend="550";Tstart="101";shortTE="F";uid="53533b9d-6904-4cff-82ad-193bf0c888ba"
VUJU01007680.1	RepeatMasker	DNA/Kolobok-E	1	225	1642	+	.	ID="RND-6_FAMILY-563";Tend="2290";Tstart="2071";shortTE="F";uid="4ede0a3b-e94f-4fd2-9e20-93c844555d6f"
VUJU01007680.1	RepeatMasker	DNA/Kolobok-T2	6865	7412	1580	+	.	ID="KOLOBOK-2_AP";TEgroup="ctg_7680%7CKOLOBOK-2_AP%7C1";Tend="369";Tstart="1";shortTE="F";uid="bb36842f-6eb0-4e20-ac74-9a11755f15af"
VUJU01007681.1	RepeatMasker	Unknown	3730	4401	3070	+	.	ID="RND-1_FAMILY-26";Tend="1207";Tstart="493";shortTE="F";uid="13064e74-8f66-4435-8dd8-c1713f5bb781"
VUJU01007681.1	RepeatMasker	DNA/Kolobok-E	537	1063	1353	+	.	ID="KOLOBOKE-1_AP";Tend="2509";Tstart="2036";shortTE="F";uid="74df3c45-06e9-407c-8fed-73ac33d276e5"
VUJU01007682.1	RepeatMasker	DNA/Ginger	6961	7642	4492	+	.	ID="RND-5_FAMILY-5384";Tend="1201";Tstart="545";shortTE="F";uid="ffdea9c2-43b1-4eb1-b906-8e4636482af6"
VUJU01007682.1	RepeatMasker	DNA/Kolobok-E	6	248	792	-	.	ID="RND-1_FAMILY-2";Tend="936";Tstart="694";shortTE="F";uid="f3f308fb-b00f-497b-841c-78a46ec9eb01"
VUJU01007682.1	RepeatMasker	Retroposon?	6905	7299	741	-	.	ID="RND-6_FAMILY-4103";Tend="1871";Tstart="1500";shortTE="F";uid="8145a074-8526-47dd-a8d5-4d0bef5f792a"
VUJU01007682.1	RepeatMasker	DNA/hAT	174	486	1893	-	.	ID="RND-1_FAMILY-7";Tend="1531";Tstart="1217";shortTE="F";uid="ff28e9ac-cb87-4a85-afd1-988457e23829"
VUJU01007683.1	RepeatMasker	RC/Helitron	6071	6178	426	+	.	ID="RND-5_FAMILY-20";Tend="793";Tstart="693";shortTE="F";uid="601099ab-738f-47e3-b7e3-c3d9ed4384a5"
VUJU01007684.1	RepeatMasker	DNA/Maverick	108	513	1354	+	.	ID="RND-6_FAMILY-11296";Tend="1245";Tstart="870";shortTE="F";uid="76b381f5-679d-4bdb-bcc6-1f0941f3b78a"
VUJU01007684.1	RepeatMasker	DNA/Kolobok-E	1444	1637	828	-	.	ID="RND-6_FAMILY-8315";Tend="599";Tstart="366";shortTE="F";uid="43a591be-bf1f-4ce2-be3c-ef3bebf7cbbd"
VUJU01007684.1	RepeatMasker	DNA/Ginger	6948	7194	1070	-	.	ID="rnd-5_family-5384";Tend="2041";Tstart="1567";shortTE="F";uid="223eea45-192a-4d83-be87-176f5e42dfff"
VUJU01007685.1	RepeatMasker	DNA/MULE-NOF	6134	6882	1171	+	.	ID="REHAVKUS1_AP";Tend="1361";Tstart="614";shortTE="F";uid="75fe1719-824c-4862-bf70-e3414d3a3b78"
VUJU01007685.1	RepeatMasker	DNA/Ginger	1927	2815	5572	+	.	ID="RND-1_FAMILY-156";Tend="1730";Tstart="764";shortTE="F";uid="17d75e30-f3c8-4158-8448-3de1669e605b"
VUJU01007685.1	RepeatMasker	DNA/Ginger-1	877	999	535	+	.	ID="GINGER1-1_AP";Tend="3485";Tstart="3212";shortTE="F";uid="fbbdc0f1-dd24-403b-92b9-e0287eb35b80"
VUJU01007685.1	RepeatMasker	DNA/MULE-NOF	7123	7484	494	+	.	ID="REHAVKUS1_AP";Tend="1768";Tstart="1410";shortTE="F";uid="9421b9c1-5d98-41f5-af41-ec3b4f420fde"
VUJU01007685.1	RepeatMasker	DNA/Kolobok-E	2825	3411	505	-	.	ID="KOLOBOKE-2_AP";Tend="2083";Tstart="1498";shortTE="F";uid="e49bfb72-30cc-4f85-b0d2-c51c979f3c48"
VUJU01007685.1	RepeatMasker	Unknown	4984	5301	1430	-	.	ID="RND-6_FAMILY-12777";Tend="1127";Tstart="799";shortTE="F";uid="981572c1-a06c-41e6-970c-427c84e8129a"
VUJU01007685.1	RepeatMasker	Retroposon?	699	1747	2859	-	.	ID="SINE2-2_AP";Tend="1998";Tstart="1";shortTE="F";uid="a137b971-d870-483c-aca7-b70394d57ef1"
VUJU01007686.1	RepeatMasker	DNA	4632	5322	1522	+	.	ID="DNA4-2_AP";Tend="768";Tstart="2";shortTE="F";uid="9827007c-86ab-4e62-a2ed-3232218663c2"
VUJU01007686.1	RepeatMasker	DNA	1612	1992	2033	-	.	ID="dna-ttaa-1_ap";Tend="423";Tstart="1";shortTE="F";uid="43550c41-4cd5-4549-a25d-ea9f22b9bcb5"
VUJU01007687.1	RepeatMasker	DNA	1	107	996	+	.	ID="RND-6_FAMILY-3594";Tend="1304";Tstart="1198";shortTE="F";uid="aae07cfd-ab39-4c30-84a2-0e47c3fb39a7"
VUJU01007687.1	RepeatMasker	DNA/hAT-Charlie	2507	2734	1021	+	.	ID="HAT-N17_AP";Tend="297";Tstart="5";shortTE="F";uid="e2421f36-9451-4d6c-be15-4a6451bac779"
VUJU01007687.1	RepeatMasker	DNA/hAT-Charlie	4496	4919	840	+	.	ID="RND-5_FAMILY-1035";Tend="1337";Tstart="900";shortTE="F";uid="a56f9d97-e057-45be-9305-3e3dfa4f4906"
VUJU01007687.1	RepeatMasker	DNA/hAT-Tip100	5184	5402	444	+	.	ID="RND-4_FAMILY-271";Tend="1194";Tstart="988";shortTE="F";uid="87de85b2-e699-4be1-a604-0e4e203d4480"
VUJU01007687.1	RepeatMasker	DNA/Ginger	7010	7258	1049	-	.	ID="RND-5_FAMILY-5384";Tend="1270";Tstart="1011";shortTE="F";uid="d1a3051b-eba1-48ba-b93d-c985ef062f16"
VUJU01007688.1	RepeatMasker	LINE/R1	1	2351	3619	-	.	ID="SART-4_API";Tend="3372";Tstart="1028";shortTE="F";uid="74920409-02be-44d1-ac85-ec86f60e4c5d"
VUJU01007688.1	RepeatMasker	LINE/R1	5768	6205	610	-	.	ID="SART-5_API";Tend="3332";Tstart="2848";shortTE="F";uid="a81eface-e5b2-47c7-8c51-adc8e67f7eb3"
VUJU01007689.1	RepeatMasker	DNA/Kolobok-E	3455	3687	1379	+	.	ID="RND-6_FAMILY-563";Tend="1038";Tstart="799";shortTE="F";uid="c004a571-55d3-4360-af5b-96bda51f6dcf"
VUJU01007689.1	RepeatMasker	DNA/Kolobok-E	2610	2747	453	+	.	ID="KOLOBOKE-3_AP";Tend="5228";Tstart="5095";shortTE="F";uid="3c07feda-49d5-4c9e-aa3c-cbe2fc01ad1c"
VUJU01007689.1	RepeatMasker	Retroposon?	2478	2713	1153	-	.	ID="SINE2-2_AP";Tend="308";Tstart="64";shortTE="F";uid="5547c0f3-95e7-4018-bf39-ced8d27c5778"
VUJU01007689.1	RepeatMasker	DNA/Ginger	1695	2380	5040	-	.	ID="RND-5_FAMILY-5384";Tend="2020";Tstart="1332";shortTE="F";uid="c3a91c14-3f86-42d4-be73-7bcc9c323cd0"
VUJU01000769.1	RepeatMasker	DNA	76897	77104	570	+	.	ID="DNA4-3_AP";Tend="333";Tstart="130";shortTE="F";uid="bcaf1bd5-47df-4b19-a340-c3f47f2fa1c4"
VUJU01000769.1	RepeatMasker	DNA/Kolobok-E	5264	5476	489	+	.	ID="KOLOBOKE-2_AP";Tend="1334";Tstart="1119";shortTE="F";uid="b949917a-0872-43c1-88a3-07b6ddbc3883"
VUJU01000769.1	RepeatMasker	DNA/Ginger-1	5194	5349	434	+	.	ID="RND-6_FAMILY-2273";Tend="366";Tstart="204";shortTE="F";uid="db07fa56-ab91-48e7-b925-ab644e1eed26"
VUJU01000769.1	RepeatMasker	DNA/MULE-NOF	81214	81878	4082	-	.	ID="RND-6_FAMILY-3401";Tend="1562";Tstart="917";shortTE="F";uid="002c08ab-afdc-4dd7-a230-4dbdb9c2af5a"
VUJU01000769.1	RepeatMasker	DNA/Kolobok-E	5212	5368	535	-	.	ID="RND-1_FAMILY-2";Tend="2285";Tstart="2120";shortTE="F";uid="2eac76eb-b61b-4099-949c-98641c52d744"
VUJU01000769.1	RepeatMasker	Retroposon?	5778	5892	456	-	.	ID="SINE2-1_AP";Tend="727";Tstart="616";shortTE="F";uid="3d0a5c1c-729b-4e93-b42b-7f8d6933bec8"
VUJU01000769.1	RepeatMasker	DNA/Ginger-2	51833	52244	884	-	.	ID="RND-6_FAMILY-5247";Tend="1310";Tstart="917";shortTE="F";uid="ef360c98-d962-4345-8ab4-823e2170500b"
VUJU01000769.1	RepeatMasker	DNA/MULE-NOF	81878	82797	1714	-	.	ID="rnd-6_family-3401";Tend="756";Tstart="1";shortTE="F";uid="5bd3e0ca-7d34-4658-8d9c-faddca9c0a8e"
VUJU01007690.1	RepeatMasker	DNA/Kolobok-E	595	1139	1691	+	.	ID="RND-1_FAMILY-2";TEgroup="ctg_7690%7CRND-1_FAMILY-2%7C1";Tend="2297";Tstart="761";shortTE="F";uid="363c9520-f186-4754-9e95-459c32ee06cb"
VUJU01007692.1	RepeatMasker	DNA/Kolobok-E	4260	5524	7558	+	.	ID="RND-6_FAMILY-563";Tend="2297";Tstart="965";shortTE="F";uid="5e334fad-0653-4952-b6b1-0218702c4e70"
VUJU01007692.1	RepeatMasker	Unknown	7321	7522	1344	+	.	ID="RND-6_FAMILY-4627";Tend="1181";Tstart="973";shortTE="F";uid="416d33b6-c2a7-4401-b52e-d2dc24ef28fc"
VUJU01007692.1	RepeatMasker	Unknown	7519	7626	988	+	.	ID="RND-1_FAMILY-33";Tend="990";Tstart="883";shortTE="F";uid="6bb20874-79b0-4617-b75c-6c6d506352de"
VUJU01007692.1	RepeatMasker	DNA	744	917	583	+	.	ID="TTAA8_AP";Tend="219";Tstart="48";shortTE="F";uid="dd105ba7-79ce-4d5c-ba2a-52f379d78ec6"
VUJU01007692.1	RepeatMasker	LINE/L2	1395	1866	584	+	.	ID="RND-6_FAMILY-12708";Tend="1634";Tstart="1163";shortTE="F";uid="b2007fe2-8d6b-4f70-80e5-c9342bede1e3"
VUJU01007692.1	RepeatMasker	Unknown	163	445	746	-	.	ID="RND-6_FAMILY-14024";Tend="814";Tstart="520";shortTE="F";uid="70c6bfba-d7eb-45b0-b0bf-0201d950b78d"
VUJU01007692.1	RepeatMasker	DNA/hAT	3390	4148	3168	-	.	ID="RND-6_FAMILY-5754";Tend="1592";Tstart="776";shortTE="F";uid="c4cd8ca5-2131-4e3a-9ea6-54335de52e22"
VUJU01007693.1	RepeatMasker	Unknown	6991	7623	2456	+	.	ID="RND-6_FAMILY-3721";Tend="1321";Tstart="730";shortTE="F";uid="1d2a2004-fc6e-4719-a969-b9f88f59d06e"
VUJU01007693.1	RepeatMasker	DNA/hAT-Charlie	6481	6794	924	+	.	ID="RND-6_FAMILY-10412";Tend="1208";Tstart="902";shortTE="F";uid="06b70475-de7b-4f23-870a-c29c6311835d"
VUJU01007693.1	RepeatMasker	DNA	3404	3856	2575	-	.	ID="TTAA7_AP";Tend="434";Tstart="1";shortTE="F";uid="57fe1dfa-f66f-42f7-94c9-7d3cd34c4555"
VUJU01007693.1	RepeatMasker	DNA/hAT-Charlie	6795	6914	840	-	.	ID="RND-6_FAMILY-2628";Tend="1254";Tstart="806";shortTE="F";uid="b1b9d87c-0974-4574-bdee-a5f9de821a08"
VUJU01007694.1	RepeatMasker	Unknown	1180	1411	671	-	.	ID="RND-6_FAMILY-2978";Tend="1238";Tstart="1033";shortTE="F";uid="b05cb9f0-d045-401a-a086-6a5877d6177a"
VUJU01007694.1	RepeatMasker	Unknown	312	626	2607	-	.	ID="RND-6_FAMILY-8544";Tend="1356";Tstart="1043";shortTE="F";uid="0b318cfb-4a92-4766-9a00-90049376a0f1"
VUJU01007695.1	RepeatMasker	DNA/Kolobok-E	6136	6343	548	+	.	ID="KOLOBOKE-2_AP";Tend="1259";Tstart="1075";shortTE="F";uid="4c672fba-5dbf-4b29-86aa-8ad84c6149bc"
VUJU01007695.1	RepeatMasker	Unknown	6701	6902	716	+	.	ID="RND-6_FAMILY-1227";Tend="1442";Tstart="1231";shortTE="F";uid="bac2dfcf-87b6-48d6-ac58-0a7cb92362ea"
VUJU01007695.1	RepeatMasker	DNA/Ginger-1	2093	2289	988	+	.	ID="GINGER1-1_AP";Tend="5197";Tstart="5001";shortTE="F";uid="067bd725-1b4c-4683-85c0-6052abade92d"
VUJU01007695.1	RepeatMasker	DNA	2667	2773	436	+	.	ID="DNA8-30_AP";Tend="134";Tstart="42";shortTE="F";uid="c78643d4-7456-47ef-a3b0-9fef96ff16f3"
VUJU01007695.1	RepeatMasker	RC/Helitron	2776	2877	613	+	.	ID="RND-6_FAMILY-2395";Tend="547";Tstart="448";shortTE="F";uid="b91581e6-829f-4b03-98b7-2c202a8d28ae"
VUJU01007695.1	RepeatMasker	Retroposon?	3177	3664	628	+	.	ID="SINE2-1_AP";Tend="735";Tstart="348";shortTE="F";uid="15598b4d-1336-4ba4-b5e0-28af66570418"
VUJU01007695.1	RepeatMasker	Retroposon?	2128	2565	1100	-	.	ID="SINE2-2_AP";Tend="1998";Tstart="1640";shortTE="F";uid="a1d26130-2080-4e6f-a2c5-26cacf64144f"
VUJU01007695.1	RepeatMasker	DNA	7443	7619	896	-	.	ID="DNAX-2_AP";Tend="467";Tstart="293";shortTE="F";uid="0da3269d-59c2-4ecb-a544-8bdcf73f7950"
VUJU01007695.1	RepeatMasker	DNA/hAT-Tip100	1730	1898	730	-	.	ID="RND-6_FAMILY-6390";Tend="1182";Tstart="1030";shortTE="F";uid="d2754673-8b7c-4e56-8424-6a8a08852a03"
VUJU01007695.1	RepeatMasker	DNA/hAT-hAT19	1899	2079	817	-	.	ID="DNA8-88_AP";Tend="620";Tstart="459";shortTE="F";uid="520c3ae6-a127-4285-868d-bfc185897e2e"
VUJU01007695.1	RepeatMasker	Retroposon?	6194	6696	1199	-	.	ID="SINE2-1_AP";Tend="1730";Tstart="1195";shortTE="F";uid="dfe068a3-a7c8-4fb9-bd8c-be7671902fce"
VUJU01007695.1	RepeatMasker	DNA/Ginger	2555	2656	605	-	.	ID="rnd-1_family-156";Tend="994";Tstart="898";shortTE="F";uid="2bf6dd1c-f68d-4837-addf-4e04ee99425c"
VUJU01007696.1	RepeatMasker	DNA/Ginger	7504	7618	883	-	.	ID="RND-1_FAMILY-156";Tend="1726";Tstart="1611";shortTE="F";uid="0c2a3b58-9c96-4bf2-a534-a4af5bc36c90"
VUJU01007697.1	RepeatMasker	DNA/TcMar?	73	200	413	+	.	ID="RND-6_FAMILY-725";Tend="1212";Tstart="1072";shortTE="F";uid="08cbf126-bc66-4efe-97eb-f29d1bca3a4d"
VUJU01007697.1	RepeatMasker	DNA/hAT-Tip100	4716	4848	638	-	.	ID="DNA8-12_AP";Tend="208";Tstart="74";shortTE="F";uid="0134b02a-b288-4f38-b284-0b94069bd261"
VUJU01007697.1	RepeatMasker	DNA/hAT-Tip100	5944	6058	495	-	.	ID="DNA8-12_AP";Tend="208";Tstart="90";shortTE="F";uid="3cf6908d-87ca-45fb-afca-1144fb806bce"
VUJU01007697.1	RepeatMasker	DNA/hAT-Tip100	6429	6633	446	-	.	ID="RND-6_FAMILY-8604";Tend="1418";Tstart="1211";shortTE="F";uid="13033930-1ddb-4a14-9d4c-a13ed34b51fe"
VUJU01007699.1	RepeatMasker	DNA/Kolobok-E	7295	7615	1995	+	.	ID="RND-1_FAMILY-2";Tend="1107";Tstart="781";shortTE="F";uid="b29085cf-4d14-453b-a1fe-f396dad5cf21"
VUJU01007699.1	RepeatMasker	DNA/MULE-MuDR	5445	5881	555	+	.	ID="RND-6_FAMILY-5530";Tend="1204";Tstart="791";shortTE="F";uid="3c23a048-c009-4384-a987-ec667b127a5f"
VUJU01007699.1	RepeatMasker	Unknown	2622	3202	4569	+	.	ID="RND-5_FAMILY-2116";Tend="1576";Tstart="996";shortTE="F";uid="f5ff537d-286e-4223-b82a-94a55bdd5a66"
VUJU01007699.1	RepeatMasker	DNA/Ginger	7191	7294	1466	+	.	ID="RND-1_FAMILY-156";Tend="1102";Tstart="677";shortTE="F";uid="e720ca7c-a7d4-4be3-839b-971233cd6052"
VUJU01007699.1	RepeatMasker	DNA/hAT-Tip100	2100	2630	2683	-	.	ID="RND-6_FAMILY-1910";Tend="2475";Tstart="1951";shortTE="F";uid="73c3ea02-dfc9-4a33-bc94-d9ae805192eb"
VUJU01007699.1	RepeatMasker	DNA/Ginger	3274	3723	1589	-	.	ID="RND-5_FAMILY-5384";Tend="1490";Tstart="977";shortTE="F";uid="676bede5-4193-4d55-aa77-ffd1478312bc"
VUJU01007699.1	RepeatMasker	DNA/Kolobok-E	3935	4992	2932	-	.	ID="RND-1_FAMILY-2";Tend="1456";Tstart="422";shortTE="F";uid="1a636d63-af55-4f14-879e-d438677efede"
VUJU01000077.1	RepeatMasker	Unknown	53997	54190	920	+	.	ID="RND-6_FAMILY-1543";Tend="1163";Tstart="972";shortTE="F";uid="bb2de379-1291-4f27-bd64-ca0d5432a418"
VUJU01000077.1	RepeatMasker	DNA/Kolobok-E	165790	166058	1380	+	.	ID="rnd-6_family-563";Tend="1002";Tstart="793";shortTE="F";uid="23ff97d4-accd-47ad-afa0-17bec1fe0900"
VUJU01000077.1	RepeatMasker	DNA/Kolobok-E	166070	166351	1457	+	.	ID="RND-1_FAMILY-2";Tend="2294";Tstart="1996";shortTE="F";uid="59a304cf-d59d-4182-be23-5b6fa3034418"
VUJU01000077.1	RepeatMasker	LINE/I	143091	143666	532	+	.	ID="RND-6_FAMILY-10585";Tend="1410";Tstart="874";shortTE="F";uid="3d3520bc-78f9-4123-9c55-7539c82cc23f"
VUJU01000077.1	RepeatMasker	LINE/R1	171175	171897	742	+	.	ID="SART-4_API";TEgroup="ctg_77%7CSART-4_API%7C1";Tend="5097";Tstart="4197";shortTE="F";uid="0f599531-7dfd-46d2-8640-85287a67fb2e"
VUJU01000077.1	RepeatMasker	DNA	153004	153413	678	+	.	ID="DNA4-3_AP";Tend="632";Tstart="221";shortTE="F";uid="37c60ca7-8e88-4bce-8a87-42634b02fbf9"
VUJU01000077.1	RepeatMasker	DNA/MULE-MuDR	143932	144122	1284	+	.	ID="RND-5_FAMILY-2507";Tend="1449";Tstart="1266";shortTE="F";uid="070e8438-e085-4f7e-bbec-afaedb58f745"
VUJU01000077.1	RepeatMasker	DNA/Ginger	110551	112043	9185	+	.	ID="RND-5_FAMILY-5384";Tend="2026";Tstart="545";shortTE="F";uid="a5edcd8c-0d36-4a7d-99b1-0c0aa1cc9e70"
VUJU01000077.1	RepeatMasker	DNA/Kolobok-E	105798	105953	697	+	.	ID="RND-1_FAMILY-2";Tend="1153";Tstart="1002";shortTE="F";uid="9a826721-d6bf-4da0-8423-2f37c91efd87"
VUJU01000077.1	RepeatMasker	DNA/hAT-Tip100	58664	59926	8666	+	.	ID="RND-5_FAMILY-2240";Tend="1966";Tstart="718";shortTE="F";uid="526a7f91-e6c0-4c0c-944f-53d58adb054e"
VUJU01000077.1	RepeatMasker	DNA	186304	186634	501	+	.	ID="DNA4-3_AP";Tend="635";Tstart="266";shortTE="F";uid="bb9ddf07-4683-4f11-8e96-bb1766475578"
VUJU01000077.1	RepeatMasker	Unknown	17323	17538	480	+	.	ID="RND-6_FAMILY-9817";Tend="1347";Tstart="1127";shortTE="F";uid="30f5d1e2-bd4a-4613-8158-837fb1345e74"
VUJU01000077.1	RepeatMasker	DNA	116276	116662	422	+	.	ID="DNA4-2_AP";Tend="445";Tstart="1";shortTE="F";uid="400fcf6d-b0b5-4f60-a675-fc554efab044"
VUJU01000077.1	RepeatMasker	Retroposon?	68272	68482	574	+	.	ID="RND-6_FAMILY-4103";Tend="1772";Tstart="1579";shortTE="F";uid="1f9e71e8-812d-45f2-aa12-561bf3f4fb8a"
VUJU01000077.1	RepeatMasker	LINE/I-Jockey	119708	120030	437	+	.	ID="RND-6_FAMILY-1702";Tend="1075";Tstart="746";shortTE="F";uid="88f98af9-5679-4949-9a45-e124eca04672"
VUJU01000077.1	RepeatMasker	Unknown	171889	172007	463	-	.	ID="RND-5_FAMILY-11408";Tend="986";Tstart="865";shortTE="F";uid="c1589fe9-ed0f-42c6-b619-fcec2e17eb4f"
VUJU01000077.1	RepeatMasker	DNA/TcMar?	56093	56234	790	-	.	ID="RND-1_FAMILY-28";Tend="1078";Tstart="938";shortTE="F";uid="bc8505c0-cb9f-4b08-91e3-71c4d8a69795"
VUJU01000077.1	RepeatMasker	DNA	167862	168556	1258	-	.	ID="DNA4-2_AP";Tend="769";Tstart="16";shortTE="F";uid="867af511-4aaf-4408-825c-207ab3142783"
VUJU01000077.1	RepeatMasker	DNA	74811	75039	450	-	.	ID="DNA4-3_AP";Tend="453";Tstart="224";shortTE="F";uid="c3a3cf1c-8962-4d23-89a2-d4347f887693"
VUJU01000077.1	RepeatMasker	DNA/Kolobok-E	68338	68486	1191	-	.	ID="RND-6_FAMILY-563";Tend="986";Tstart="838";shortTE="F";uid="d15b6cdb-b2d0-4439-93ad-97b46e427457"
VUJU01000077.1	RepeatMasker	DNA/Ginger	97285	97528	401	-	.	ID="RND-5_FAMILY-5384";Tend="792";Tstart="546";shortTE="F";uid="25b8e026-566e-4b95-9783-b04b33cd2ce3"
VUJU01000077.1	RepeatMasker	DNA	162474	163061	944	-	.	ID="DNA4-3_AP";Tend="612";Tstart="24";shortTE="F";uid="f25fabd4-b520-48fa-9e8e-0403808097eb"
VUJU01000077.1	RepeatMasker	DNA	172077	172194	530	-	.	ID="RND-1_FAMILY-72";Tend="1039";Tstart="935";shortTE="F";uid="6f86e7e4-6ecf-44dc-b870-42d6d61cee72"
VUJU01000077.1	RepeatMasker	DNA/Kolobok-E	188870	189430	2789	-	.	ID="rnd-6_family-563";Tend="2276";Tstart="1250";shortTE="F";uid="cd657e8c-fcd4-4da7-bc92-53250689fbf3"
VUJU01000077.1	RepeatMasker	DNA	159323	159485	434	-	.	ID="ttaa3c_ap";Tend="225";Tstart="64";shortTE="F";uid="51027b6d-9c19-4fde-b16a-fd5c3ff80044"
VUJU01000077.1	RepeatMasker	Retroposon?	105966	106717	2017	-	.	ID="RND-6_FAMILY-9959";Tend="1365";Tstart="603";shortTE="F";uid="f81e3241-d123-409e-8675-b1912d1701a4"
VUJU01000077.1	RepeatMasker	DNA	10996	11535	1158	-	.	ID="DNA4-3_AP";Tend="550";Tstart="13";shortTE="F";uid="f884b50d-f273-42b2-a3cb-24adad6678f8"
VUJU01000077.1	RepeatMasker	DNA/TcMar-Tc1	22643	23054	994	-	.	ID="RND-5_FAMILY-3000";Tend="1327";Tstart="931";shortTE="F";uid="6b3e4f0a-fb3e-4379-881c-42a3c33315a0"
VUJU01000770.1	RepeatMasker	DNA	43302	43531	427	+	.	ID="DNA4-1_AP";Tend="823";Tstart="590";shortTE="F";uid="90049b3f-8327-40df-b8e6-c5d272dcdbcd"
VUJU01000770.1	RepeatMasker	DNA/hAT	55406	55718	1565	+	.	ID="RND-6_FAMILY-1299";Tend="1650";Tstart="1355";shortTE="F";uid="e540ad77-83d0-4d7a-9786-21755217879a"
VUJU01000770.1	RepeatMasker	DNA/hAT-Charlie	19653	19962	979	+	.	ID="RND-1_FAMILY-55";Tend="1226";Tstart="896";shortTE="F";uid="2bce5ac1-4796-47f3-bda8-d25dabf66d81"
VUJU01000770.1	RepeatMasker	DNA/Kolobok-E	38815	39096	2031	+	.	ID="RND-1_FAMILY-2";Tend="2274";Tstart="1998";shortTE="F";uid="92979e01-b717-4ebf-82de-6b5127943cc1"
VUJU01000770.1	RepeatMasker	DNA/Kolobok-E	16270	16455	469	+	.	ID="RND-6_FAMILY-563";Tend="2315";Tstart="2143";shortTE="F";uid="9b0c6383-54d5-429d-95ee-f3448b3a840f"
VUJU01000770.1	RepeatMasker	Unknown	5830	6017	741	+	.	ID="RND-6_FAMILY-1543";Tend="1178";Tstart="983";shortTE="F";uid="ceed150f-4d49-4d5b-bc7a-19ff85f04da7"
VUJU01000770.1	RepeatMasker	DNA/Ginger-1	6834	6987	500	+	.	ID="RND-6_FAMILY-4966";Tend="155";Tstart="3";shortTE="F";uid="92e07794-e175-463d-9d45-1ce0efa2d9a8"
VUJU01000770.1	RepeatMasker	Retroposon?	20685	21491	562	+	.	ID="SINE2-1_AP";Tend="1453";Tstart="639";shortTE="F";uid="9af606ad-c946-414b-9a72-6c1d970cbcc9"
VUJU01000770.1	RepeatMasker	DNA/Kolobok-E	38003	38798	4829	+	.	ID="RND-6_FAMILY-563";Tend="1583";Tstart="776";shortTE="F";uid="fa6c1f07-bcb8-4df4-bd11-fc36fa4068ac"
VUJU01000770.1	RepeatMasker	DNA/hAT-Charlie	69160	69352	1361	+	.	ID="RND-4_FAMILY-1159";Tend="1152";Tstart="962";shortTE="F";uid="38721288-d607-4db5-9b33-fd1bda793a9a"
VUJU01000770.1	RepeatMasker	DNA/Kolobok-E	38029	39030	1304	-	.	ID="KOLOBOKE-2_AP";Tend="2211";Tstart="1131";shortTE="F";uid="c920f733-9089-4dc0-b6ec-fd7d1b3961f0"
VUJU01000770.1	RepeatMasker	Unknown	14864	15147	644	-	.	ID="RND-6_FAMILY-730";Tend="1244";Tstart="938";shortTE="F";uid="5ada7e07-99e9-4bab-aa2a-ee18ddd3991d"
VUJU01000770.1	RepeatMasker	DNA/Ginger-1	39097	39288	1271	-	.	ID="RND-6_FAMILY-2273";Tend="468";Tstart="25";shortTE="F";uid="0e8f1931-b37d-4626-a35c-2cb513975f8b"
VUJU01000770.1	RepeatMasker	DNA	72331	72466	530	-	.	ID="dna4-2_ap";Tend="694";Tstart="568";shortTE="F";uid="bc074c34-9dd9-4077-8303-50c0b6877135"
VUJU01000770.1	RepeatMasker	DNA/Kolobok-E	16227	16362	516	-	.	ID="KOLOBOKE-2_AP";Tend="1265";Tstart="1119";shortTE="F";uid="a7d46886-d769-4793-8660-1f05690f002a"
VUJU01007700.1	RepeatMasker	DNA/P	280	933	565	-	.	ID="P-3_AP";Tend="4510";Tstart="3883";shortTE="F";uid="47729669-c58a-4141-b994-7f22b6c5c2a3"
VUJU01007700.1	RepeatMasker	DNA/P	1086	2567	2987	-	.	ID="P-3_AP";Tend="3802";Tstart="2317";shortTE="F";uid="760201ba-8ca3-49f6-abd9-64a478c995d3"
VUJU01007701.1	RepeatMasker	DNA/P	5212	6430	1396	-	.	ID="RND-6_FAMILY-14560";Tend="1486";Tstart="309";shortTE="F";uid="d4e80e03-9412-4777-87f6-3b6dc95e7a8f"
VUJU01007703.1	RepeatMasker	DNA/Ginger	1526	2408	2843	+	.	ID="RND-5_FAMILY-5384";Tend="1806";Tstart="906";shortTE="F";uid="441cbacc-ce42-416b-95d3-242bf5a18f83"
VUJU01007703.1	RepeatMasker	DNA/Ginger-1	1627	2575	2506	-	.	ID="RND-6_FAMILY-2273";Tend="1465";Tstart="491";shortTE="F";uid="b2b9a228-0875-4394-b559-1490b60e0d04"
VUJU01007703.1	RepeatMasker	DNA/Kolobok-E	495	909	840	-	.	ID="koloboke-2_ap";Tend="905";Tstart="558";shortTE="F";uid="6bbc79d4-641a-4905-93f2-dae85b7386b6"
VUJU01007703.1	RepeatMasker	DNA/Kolobok-E	3323	3814	2046	-	.	ID="KOLOBOKE-3_AP";Tend="478";Tstart="1";shortTE="F";uid="322f4f68-a235-446f-863a-c5645bea7410"
VUJU01007704.1	RepeatMasker	DNA/MULE-NOF	1523	1805	502	+	.	ID="rnd-6_family-3401";Tend="1348";Tstart="1154";shortTE="F";uid="d37a829e-1ec2-4787-a394-9bb857acb24e"
VUJU01007704.1	RepeatMasker	Unknown	4856	5311	1706	+	.	ID="RND-6_FAMILY-3270";Tend="434";Tstart="11";shortTE="F";uid="95194e17-27df-4639-9ba7-632a4566d21b"
VUJU01007704.1	RepeatMasker	DNA/Maverick	2358	2493	424	+	.	ID="POLINTON-4_LMI";Tend="1137";Tstart="1004";shortTE="F";uid="83b1107c-ec4f-4438-a364-df2d28a9aee7"
VUJU01007704.1	RepeatMasker	DNA/Maverick	2492	2745	714	-	.	ID="RND-5_FAMILY-1771";Tend="417";Tstart="203";shortTE="F";uid="3bb66d7e-2ab6-4898-a59e-76caa5955ba8"
VUJU01007704.1	RepeatMasker	DNA/Maverick	4035	4897	2405	-	.	ID="RND-6_FAMILY-809";Tend="1800";Tstart="954";shortTE="F";uid="81cc2f3c-4108-4dfd-95ed-8a0d9cfc57b2"
VUJU01007704.1	RepeatMasker	DNA/Maverick	3093	4032	598	-	.	ID="rnd-5_family-3347";Tend="1934";Tstart="1256";shortTE="F";uid="730d73db-121e-4559-a0ee-127b139f96b5"
VUJU01007704.1	RepeatMasker	DNA/Maverick	1889	2134	676	-	.	ID="RND-5_FAMILY-1771";Tend="774";Tstart="539";shortTE="F";uid="cc9defa7-4b07-41d2-811d-058a73786f61"
VUJU01007704.1	RepeatMasker	DNA/Kolobok-E	6775	6885	516	-	.	ID="KOLOBOKE-1_AP";Tend="500";Tstart="390";shortTE="F";uid="eb7a396b-267b-4bb3-9001-4c2aa47d6884"
VUJU01007704.1	RepeatMasker	Unknown	5366	5713	657	-	.	ID="RND-4_FAMILY-362";Tend="888";Tstart="484";shortTE="F";uid="7daaa118-c1e7-4174-8320-a17f177db359"
VUJU01007705.1	RepeatMasker	DNA/Ginger	1	355	2158	-	.	ID="RND-1_FAMILY-156";Tend="1131";Tstart="745";shortTE="F";uid="a4a8a019-3a2e-4013-92ea-11340e8e66fa"
VUJU01007706.1	RepeatMasker	Unknown	1787	1977	501	+	.	ID="RND-6_FAMILY-3436";Tend="1879";Tstart="1690";shortTE="F";uid="bd877cbc-7521-427d-8e7d-7c7d4a2a9905"
VUJU01007706.1	RepeatMasker	DNA/Ginger-1	141	355	487	+	.	ID="RND-6_FAMILY-4966";Tend="1218";Tstart="1042";shortTE="F";uid="36da144e-42a9-4f74-83cc-4d135858fbaa"
VUJU01007706.1	RepeatMasker	DNA/Ginger	1	315	2244	-	.	ID="RND-1_FAMILY-156";Tend="1069";Tstart="773";shortTE="F";uid="a9ba2849-9435-4a6b-9ed0-15867bc6b5da"
VUJU01007706.1	RepeatMasker	DNA/hAT-Tip100	7360	7601	1834	-	.	ID="RND-1_FAMILY-19";Tend="2026";Tstart="1795";shortTE="F";uid="708f9e4a-6132-4f42-b0bf-dae93916cdf5"
VUJU01007707.1	RepeatMasker	DNA/Ginger-1	1	648	1185	+	.	ID="RND-6_FAMILY-2273";Tend="1024";Tstart="339";shortTE="F";uid="65bf34a7-c8fc-42ec-8dac-9778c90c37b2"
VUJU01007707.1	RepeatMasker	Unknown	6434	6805	2421	+	.	ID="RND-6_FAMILY-2011";Tend="1422";Tstart="1048";shortTE="F";uid="4160c91d-4414-4050-a75c-ba8fda04e146"
VUJU01007707.1	RepeatMasker	Unknown	5928	6156	1587	+	.	ID="RND-6_FAMILY-2011";Tend="1058";Tstart="819";shortTE="F";uid="92e629df-8b4b-4597-ae44-ef34c0588075"
VUJU01007707.1	RepeatMasker	Unknown	3154	3314	690	-	.	ID="RND-5_FAMILY-4199";Tend="1035";Tstart="865";shortTE="F";uid="4fb65687-99cc-44ce-a181-8cbe5e77b876"
VUJU01007709.1	RepeatMasker	DNA/Ginger-1	6989	7597	2831	+	.	ID="RND-6_FAMILY-2273";TEgroup="ctg_7709%7CRND-6_FAMILY-2273%7C1";Tend="1722";Tstart="1225";shortTE="F";uid="fb08d074-21b5-43ca-b9d7-1576c8a96d0e"
VUJU01007709.1	RepeatMasker	DNA/Ginger	1859	2107	913	+	.	ID="RND-5_FAMILY-5384";Tend="1296";Tstart="1033";shortTE="F";uid="a2979b1d-e9ec-4fa4-9e8f-dff9bf0e4c17"
VUJU01007709.1	RepeatMasker	Unknown	1	758	5628	+	.	ID="RND-1_FAMILY-44";Tend="743";Tstart="13";shortTE="F";uid="8af4a331-be42-4a9a-89d6-9b5fa323bc01"
VUJU01007709.1	RepeatMasker	Retroposon?	2715	3757	840	+	.	ID="SINE2-2_AP";Tend="1998";Tstart="844";shortTE="F";uid="5f670b10-2b4f-4ad2-be02-6df065aa2371"
VUJU01007709.1	RepeatMasker	DNA	3751	4228	556	+	.	ID="DNA4-2_AP";Tend="585";Tstart="162";shortTE="F";uid="22a4f6d7-9c10-4e0d-9b89-e107f446a533"
VUJU01007709.1	RepeatMasker	Unknown	6427	6678	652	-	.	ID="RND-5_FAMILY-755";Tend="1616";Tstart="1341";shortTE="F";uid="526d601d-cec9-4bfd-905e-898247d02b4d"
VUJU01007709.1	RepeatMasker	DNA/Ginger-1	2409	3139	4485	-	.	ID="RND-6_FAMILY-2273";Tend="1948";Tstart="1225";shortTE="F";uid="e15bcd29-67a7-4e8e-a8e4-a9b47f5c5e4d"
VUJU01007709.1	RepeatMasker	DNA/hAT-Ac	7367	7471	636	-	.	ID="DNA8-111_AP";Tend="101";Tstart="1";shortTE="F";uid="ada59b2d-6de7-4b21-a240-79a0be063625"
VUJU01007709.1	RepeatMasker	Retroposon?	6704	7353	740	-	.	ID="SINE2-2_AP";Tend="1543";Tstart="898";shortTE="F";uid="dfc4594b-c421-499e-8d4a-5d702e72ccf7"
VUJU01000771.1	RepeatMasker	DNA	33978	34597	3576	+	.	ID="DNA4-3_AP";Tend="635";Tstart="3";shortTE="F";uid="11d61d37-1c60-4711-b257-7725401d7f38"
VUJU01000771.1	RepeatMasker	DNA/MULE-MuDR	47398	47719	447	+	.	ID="RND-5_FAMILY-1503";TEgroup="ctg_771%7CRND-5_FAMILY-1503%7C1";Tend="1236";Tstart="487";shortTE="F";uid="6e6ce551-7fa8-44d6-a4cb-2b72609c531b"
VUJU01000771.1	RepeatMasker	RC/Helitron	81341	81524	1348	+	.	ID="RND-5_FAMILY-1231";Tend="1156";Tstart="972";shortTE="F";uid="25438257-6100-4a21-ac85-207062c47c66"
VUJU01000771.1	RepeatMasker	DNA/hAT-Tip100	20223	20509	1650	+	.	ID="RND-6_FAMILY-3986";Tend="1148";Tstart="877";shortTE="F";uid="a73e8e58-168a-4f15-97ea-27e3ba9e3743"
VUJU01000771.1	RepeatMasker	RC/Helitron	82507	82652	472	+	.	ID="RND-1_FAMILY-61";Tend="1192";Tstart="1055";shortTE="F";uid="fdea9d6e-8f99-49ec-a7ec-4dd9a3b9aa9c"
VUJU01000771.1	RepeatMasker	DNA/MULE-MuDR	26029	26187	591	+	.	ID="RND-1_FAMILY-181";Tend="1107";Tstart="981";shortTE="F";uid="2539249b-cb3b-4317-8c85-f8cf013fe9bd"
VUJU01000771.1	RepeatMasker	Unknown	30940	31698	5418	-	.	ID="RND-6_FAMILY-5998";Tend="988";Tstart="244";shortTE="F";uid="88e7d4bd-50c0-45b3-9ac5-60640304d238"
VUJU01000771.1	RepeatMasker	DNA/MULE-MuDR	74295	74412	1028	-	.	ID="RND-5_FAMILY-9765";Tend="1378";Tstart="1261";shortTE="F";uid="905daf27-3d26-4610-b1d7-f9c641f4b778"
VUJU01000771.1	RepeatMasker	DNA/hAT-Charlie	30630	30782	775	-	.	ID="RND-1_FAMILY-93";Tend="1165";Tstart="1004";shortTE="F";uid="8a5c6829-0e3e-48d8-b699-38a11beba63d"
VUJU01000771.1	RepeatMasker	DNA/MULE-MuDR	75036	75528	3406	-	.	ID="RND-5_FAMILY-9765";Tend="1195";Tstart="672";shortTE="F";uid="66ddfa6f-a4c9-4990-9f90-531e0624814a"
VUJU01000771.1	RepeatMasker	DNA/Ginger	15430	16958	10320	-	.	ID="RND-5_FAMILY-5384";Tend="2032";Tstart="535";shortTE="F";uid="8fbfa8e6-7444-46bb-ba64-5bd903573c2e"
VUJU01000771.1	RepeatMasker	DNA/Ginger	22149	23396	2909	-	.	ID="RND-5_FAMILY-5384";TEgroup="ctg_771%7CRND-5_FAMILY-5384%7C1";Tend="2259";Tstart="575";shortTE="F";uid="461af966-74a0-45de-a7ac-745ea8cf7694"
VUJU01000771.1	RepeatMasker	Unknown	78966	79304	2450	-	.	ID="RND-6_FAMILY-591";Tend="1536";Tstart="1214";shortTE="F";uid="2da223b9-1043-46c2-b6c0-c079f44ec675"
VUJU01000771.1	RepeatMasker	Unknown	74460	75035	1856	-	.	ID="RND-5_FAMILY-298";Tend="1364";Tstart="613";shortTE="F";uid="7ff6dad2-2242-4533-91cb-1ece3e7282c4"
VUJU01007710.1	RepeatMasker	Unknown	2114	2570	2133	+	.	ID="RND-6_FAMILY-6561";Tend="1475";Tstart="1054";shortTE="F";uid="9fe3e299-24ff-40e5-9532-60ea0a3f6a9e"
VUJU01007710.1	RepeatMasker	Unknown	69	568	2676	-	.	ID="RND-1_FAMILY-185";Tend="1191";Tstart="732";shortTE="F";uid="d33b7dca-a84e-4f5e-b981-a38ca64996ca"
VUJU01007711.1	RepeatMasker	DNA/Maverick	5349	5676	830	+	.	ID="POLINTON-5_PBA";Tend="15397";Tstart="15070";shortTE="F";uid="90369dc8-6809-4929-bf25-d58b4e4f979b"
VUJU01007711.1	RepeatMasker	RC/Helitron	1043	3481	4974	+	.	ID="HELITRON-1_AP";TEgroup="ctg_7711%7CHELITRON-1_AP%7C1";Tend="2535";Tstart="1";shortTE="F";uid="5de5a3f2-2eb7-4108-803b-23c0dd2e22eb"
VUJU01007711.1	RepeatMasker	DNA/Maverick	5677	6040	753	-	.	ID="POLINTON-2_DK";Tend="3891";Tstart="3276";shortTE="F";uid="a1ade290-0737-41de-b64e-ad6cebd24ae4"
VUJU01007711.1	RepeatMasker	DNA/Maverick	5237	5348	753	-	.	ID="POLINTON-2_DK";Tend="4078";Tstart="3892";shortTE="F";uid="9a6b3157-ea00-4886-81ca-3ebe027a65a0"
VUJU01007711.1	RepeatMasker	DNA/Maverick	6192	7452	1359	-	.	ID="RND-5_FAMILY-3347";Tend="1298";Tstart="33";shortTE="F";uid="0c18b943-db83-4602-bf41-e933b3275b6f"
VUJU01007712.1	RepeatMasker	DNA/hAT-hAT19	2147	2369	599	+	.	ID="HAT-N15_AP";Tend="232";Tstart="1";shortTE="F";uid="c4b47016-821a-4644-99e4-16c8087c976b"
VUJU01007713.1	RepeatMasker	Unknown	7163	7336	778	-	.	ID="RND-6_FAMILY-591";TEgroup="ctg_7713%7CRND-6_FAMILY-591%7C1";Tend="1536";Tstart="927";shortTE="F";uid="5d8c7d52-946a-4f9d-8fac-e6bbc2015236"
VUJU01007714.1	RepeatMasker	LINE/I	1	420	1635	+	.	ID="RND-6_FAMILY-7399";Tend="1413";Tstart="968";shortTE="F";uid="e6448406-9301-4c96-91b6-24b05cb8f634"
VUJU01007714.1	RepeatMasker	Retroposon?	1721	1878	1120	-	.	ID="RND-6_FAMILY-7462";Tend="594";Tstart="422";shortTE="F";uid="e7614ad5-b245-4b04-8d9c-2bc204d63117"
VUJU01007714.1	RepeatMasker	DNA/MULE-MuDR	2435	2631	881	-	.	ID="RND-5_FAMILY-1503";Tend="1279";Tstart="1065";shortTE="F";uid="07799ae7-917c-42e1-9c75-7901af6e6f10"
VUJU01007714.1	RepeatMasker	DNA/hAT-Charlie	6840	6966	599	-	.	ID="RND-1_FAMILY-55";Tend="1226";Tstart="1083";shortTE="F";uid="96e95707-2261-42f5-8781-e230bd2149fd"
VUJU01007714.1	RepeatMasker	DNA/MULE-MuDR	2826	2963	569	-	.	ID="RND-6_FAMILY-1312";Tend="926";Tstart="791";shortTE="F";uid="31b256ce-b0c1-4996-90f9-16566ebf677e"
VUJU01007715.1	RepeatMasker	DNA	5226	5633	3210	+	.	ID="RND-6_FAMILY-3594";Tend="1305";Tstart="899";shortTE="F";uid="89d78f8d-f359-49d7-a6a4-6f637a4e7971"
VUJU01007715.1	RepeatMasker	DNA/hAT-hAT19	4621	4969	1329	+	.	ID="RND-6_FAMILY-1917";Tend="1314";Tstart="935";shortTE="F";uid="5ec1d71b-9c32-459c-9209-e4efdeb87d48"
VUJU01007715.1	RepeatMasker	DNA/Kolobok-E	1	131	1075	+	.	ID="RND-6_FAMILY-563";Tend="2222";Tstart="2092";shortTE="F";uid="996706ac-e5d1-4ffe-8d4d-2149cb0b93c7"
VUJU01007715.1	RepeatMasker	Unknown	6668	7338	3645	+	.	ID="RND-6_FAMILY-1975";Tend="1071";Tstart="395";shortTE="F";uid="3f51c2a1-9734-477c-8c15-2b675c843cf6"
VUJU01007715.1	RepeatMasker	DNA/hAT-hAT19	707	822	424	-	.	ID="HAT-N18_AP";Tend="608";Tstart="477";shortTE="F";uid="8d1cc4d4-e1cc-4ad3-a65b-aea6e9a6e5e1"
VUJU01007715.1	RepeatMasker	Retroposon?	2119	2398	857	-	.	ID="SINE2-1_AP";Tend="1228";Tstart="931";shortTE="F";uid="26455830-a8ea-4166-9f1a-296304be7cfb"
VUJU01007716.1	RepeatMasker	DNA/hAT-Tip100	1380	1525	1021	-	.	ID="RND-5_FAMILY-4745";Tend="1132";Tstart="986";shortTE="F";uid="c288505a-ec90-4daa-844d-aed18b423883"
VUJU01007717.1	RepeatMasker	DNA/Ginger	1	165	606	+	.	ID="rnd-5_family-5384";Tend="2032";Tstart="1948";shortTE="F";uid="cef49602-13fc-40ed-a8fb-f8fa657652c0"
VUJU01007717.1	RepeatMasker	DNA/Kolobok-E	7084	7584	3411	-	.	ID="RND-1_FAMILY-2";Tend="2301";Tstart="1783";shortTE="F";uid="d84c20d2-175d-4242-8ec2-ba1373283564"
VUJU01007718.1	RepeatMasker	DNA/Maverick	5818	5943	517	+	.	ID="RND-6_FAMILY-6035";Tend="1538";Tstart="1414";shortTE="F";uid="2cec4517-288e-4528-8a18-453020dcc8ef"
VUJU01007718.1	RepeatMasker	DNA	2415	2788	1643	+	.	ID="ttaa4c_ap";Tend="409";Tstart="18";shortTE="F";uid="c09f250e-bd9b-4efe-b666-048082dadd37"
VUJU01000772.1	RepeatMasker	DNA/Maverick	80348	80785	820	+	.	ID="RND-5_FAMILY-3347";Tend="1488";Tstart="1063";shortTE="F";uid="4b354540-d909-43ad-b07a-d8d2750fac61"
VUJU01000772.1	RepeatMasker	DNA/Ginger	3917	4129	1002	+	.	ID="RND-5_FAMILY-5384";Tend="1423";Tstart="1209";shortTE="F";uid="972c7c3b-2983-4630-93f5-8a96f0f9ea0d"
VUJU01000772.1	RepeatMasker	RC/Helitron	12859	13138	1282	+	.	ID="HELITRON-N2_LMI";Tend="1584";Tstart="1310";shortTE="F";uid="e56dc517-9ccb-4daf-a407-0bbd6d3f3ca3"
VUJU01000772.1	RepeatMasker	DNA/Kolobok-E	75301	75548	1587	+	.	ID="rnd-1_family-2";Tend="2318";Tstart="2053";shortTE="F";uid="a4d4b08a-5f2c-44ee-b55b-3223e1f0d97f"
VUJU01000772.1	RepeatMasker	DNA/hAT-hATm	14706	14828	476	+	.	ID="HAT-4C_AP";Tend="4011";Tstart="3887";shortTE="F";uid="32013095-f4ab-48af-9752-cdb29f058497"
VUJU01000772.1	RepeatMasker	DNA/Kolobok-E	67789	68008	507	+	.	ID="RND-1_FAMILY-2";Tend="1178";Tstart="947";shortTE="F";uid="09336c57-797c-442c-90ad-0b80919f9aa6"
VUJU01000772.1	RepeatMasker	DNA/hAT-Tip100	4084	4544	1383	+	.	ID="RND-6_FAMILY-1910";Tend="2500";Tstart="1963";shortTE="F";uid="8f4b9c64-fde9-4937-843d-3f16909f8e1a"
VUJU01000772.1	RepeatMasker	RC/Helitron	12579	12690	466	+	.	ID="HELITRON-N4_LMI";Tend="110";Tstart="1";shortTE="F";uid="c11a6c16-4550-43e1-bce2-b37b37678274"
VUJU01000772.1	RepeatMasker	DNA/MULE-MuDR	55461	56002	676	+	.	ID="MUDR9X_AP";Tend="1422";Tstart="865";shortTE="F";uid="6c974d5b-d79c-4a10-a281-49a94cb385af"
VUJU01000772.1	RepeatMasker	Unknown	12040	12491	2611	+	.	ID="RND-6_FAMILY-5703";Tend="1210";Tstart="815";shortTE="F";uid="a95e8f29-6898-40b4-b216-8a3a749b205e"
VUJU01000772.1	RepeatMasker	DNA/hAT-Ac	19518	20104	2363	+	.	ID="RND-6_FAMILY-1077";Tend="1315";Tstart="752";shortTE="F";uid="ddbcb0e3-9c41-4ef5-8f18-496fb8e6932e"
VUJU01000772.1	RepeatMasker	DNA	35262	35775	1105	+	.	ID="DNA4-2_AP";Tend="769";Tstart="250";shortTE="F";uid="f43c7685-38a5-4e8d-88a9-af7891c2b0dc"
VUJU01000772.1	RepeatMasker	DNA/Maverick	81435	81644	532	+	.	ID="POLINTON-4_RPR";Tend="5164";Tstart="4955";shortTE="F";uid="a448495b-d1de-4720-b657-6dd183d9e49e"
VUJU01000772.1	RepeatMasker	DNA/Ginger	27532	28397	4787	+	.	ID="rnd-1_family-156";Tend="1541";Tstart="545";shortTE="F";uid="d8b07c43-de3c-4ab1-b786-d5c3b1733523"
VUJU01000772.1	RepeatMasker	DNA/Ginger-1	74942	75314	1861	-	.	ID="RND-6_FAMILY-2273";Tend="1937";Tstart="1553";shortTE="F";uid="81411779-9bd0-4ef9-9e3c-60250c87d368"
VUJU01000772.1	RepeatMasker	DNA/hAT-Charlie	45521	45623	413	-	.	ID="RND-4_FAMILY-1159";Tend="1208";Tstart="1097";shortTE="F";uid="cdbf05a3-7dae-4d4c-b560-e1c629dd2bf5"
VUJU01000772.1	RepeatMasker	DNA/Kolobok-E	20106	20616	2658	-	.	ID="rnd-6_family-563";Tend="1220";Tstart="799";shortTE="F";uid="5333783e-cb1d-4b24-83e2-fc698a1dddbf"
VUJU01000772.1	RepeatMasker	DNA	44154	44319	547	-	.	ID="RND-6_FAMILY-11124";Tend="1217";Tstart="1052";shortTE="F";uid="6f5f8f6f-34dd-4079-ae77-91546fcc0f4c"
VUJU01000772.1	RepeatMasker	DNA/hAT-Tip100	10652	11166	1606	-	.	ID="RND-6_FAMILY-1910";Tend="2476";Tstart="1883";shortTE="F";uid="b25ac391-e189-4a34-aea5-d0e52d48eeaf"
VUJU01000772.1	RepeatMasker	DNA/Ginger-1	81872	82580	4842	-	.	ID="RND-6_FAMILY-2273";Tend="1967";Tstart="1263";shortTE="F";uid="b3dabf36-6a11-484a-8442-b0e32da6cbb2"
VUJU01000772.1	RepeatMasker	DNA	57648	57938	1850	-	.	ID="RND-1_FAMILY-18";Tend="1011";Tstart="735";shortTE="F";uid="da1fce64-f939-4b7b-aa85-3923855fbd0b"
VUJU01000772.1	RepeatMasker	DNA/Ginger-1	3953	4218	470	-	.	ID="GINGER1-1_AP";Tend="3761";Tstart="3474";shortTE="F";uid="f3f4df03-4129-47bc-a698-cf8063c18090"
VUJU01000772.1	RepeatMasker	DNA/MULE-MuDR	37885	38081	1355	-	.	ID="RND-6_FAMILY-1512";Tend="1341";Tstart="1153";shortTE="F";uid="bd277736-1913-4059-86a3-31e804dcca5e"
VUJU01000772.1	RepeatMasker	DNA	35184	35306	502	-	.	ID="dna4-2_ap";Tend="770";Tstart="644";shortTE="F";uid="90be0ee9-36fd-42f5-b13d-b271d1ac8fc3"
VUJU01000772.1	RepeatMasker	DNA/Ginger-1	27835	28604	2306	-	.	ID="RND-6_FAMILY-2273";Tend="1104";Tstart="231";shortTE="F";uid="d677e8cb-72c7-4f46-a3bd-024cefdae7ef"
VUJU01000772.1	RepeatMasker	DNA/Ginger	1	333	880	-	.	ID="RND-5_FAMILY-5384";Tend="1706";Tstart="1356";shortTE="F";uid="1f3176c0-fb97-46e5-944d-2e22ba39f4da"
VUJU01000772.1	RepeatMasker	DNA	56763	57195	1228	-	.	ID="DNA4-2_AP";Tend="428";Tstart="1";shortTE="F";uid="13c7283c-c737-448f-a740-a4319e26a6d5"
VUJU01007720.1	RepeatMasker	DNA/Ginger	484	658	734	+	.	ID="RND-5_FAMILY-5384";Tend="1496";Tstart="1318";shortTE="F";uid="8f8b4604-cfee-48af-919e-380cef4bff79"
VUJU01007720.1	RepeatMasker	Unknown	1	491	3750	+	.	ID="RND-5_FAMILY-3893";Tend="1719";Tstart="1237";shortTE="F";uid="57536833-8fb6-40c6-b998-3ff5dfb180cf"
VUJU01007721.1	RepeatMasker	DNA/P	1	660	687	+	.	ID="P-1_AP";Tend="1741";Tstart="1087";shortTE="F";uid="6f297b2f-a075-4f0a-a452-33a6d5e0b78e"
VUJU01007721.1	RepeatMasker	DNA/hAT-Tip100	4542	4790	1840	+	.	ID="RND-4_FAMILY-2871";Tend="1175";Tstart="914";shortTE="F";uid="e6518121-5965-43e0-9ea0-737c3a31c91b"
VUJU01007721.1	RepeatMasker	Unknown	5006	5777	3845	-	.	ID="RND-1_FAMILY-120";Tend="1591";Tstart="807";shortTE="F";uid="881485e4-87b4-4273-b364-bf9c9a801715"
VUJU01007721.1	RepeatMasker	DNA	2504	3053	3156	-	.	ID="TTAA14_AP";Tend="552";Tstart="1";shortTE="F";uid="34ab9c00-2ca2-434b-b262-c1fc9647f177"
VUJU01007721.1	RepeatMasker	DNA	1154	1273	698	-	.	ID="DNA3-1_AP";Tend="120";Tstart="1";shortTE="F";uid="161e90e4-8b74-42dd-83de-d2387703a4b2"
VUJU01007723.1	RepeatMasker	DNA/TcMar-Tc1	2307	2417	476	+	.	ID="MARINER-N22_AG";Tend="172";Tstart="64";shortTE="F";uid="75931d12-78b0-4bd6-a1a3-c20975e06d4d"
VUJU01007723.1	RepeatMasker	DNA/MULE-MuDR	3836	4135	1450	+	.	ID="RND-6_FAMILY-7493";Tend="801";Tstart="519";shortTE="F";uid="f257cfe8-5daa-44cd-8c0f-7259e99be0be"
VUJU01007723.1	RepeatMasker	Unknown	6712	7077	2351	-	.	ID="RND-1_FAMILY-148";Tend="1136";Tstart="784";shortTE="F";uid="828585c5-5072-43e1-b2a9-6cd5c608728c"
VUJU01007723.1	RepeatMasker	RC/Helitron	4662	4797	435	-	.	ID="HELITRON-N1_PBA";Tend="708";Tstart="571";shortTE="F";uid="22f6fa2f-4640-47de-8c73-29c929943b07"
VUJU01007723.1	RepeatMasker	Unknown	6524	6692	762	-	.	ID="RND-6_FAMILY-2440";Tend="769";Tstart="616";shortTE="F";uid="8dfd131b-f5be-4c9b-8c3b-eeac33d2ee32"
VUJU01007724.1	RepeatMasker	DNA/Ginger-1	1	156	1044	-	.	ID="RND-6_FAMILY-2273";Tend="358";Tstart="202";shortTE="F";uid="d0302a31-bf3a-4384-a6cf-6c11564f2e41"
VUJU01007724.1	RepeatMasker	DNA	120	380	742	-	.	ID="ttaa4_ap";Tend="268";Tstart="1";shortTE="F";uid="a958dbb8-ade7-4dfa-95da-d37557efb383"
VUJU01007726.1	RepeatMasker	Unknown	3919	5238	2812	+	.	ID="RND-5_FAMILY-475";TEgroup="ctg_7726%7CRND-5_FAMILY-475%7C1";Tend="1107";Tstart="106";shortTE="F";uid="087972ea-c888-4744-8b31-d2be28415f12"
VUJU01007727.1	RepeatMasker	DNA/TcMar?	4207	4417	593	-	.	ID="RND-1_FAMILY-28";Tend="1125";Tstart="913";shortTE="F";uid="1e6b87a7-564b-4649-927e-4a7550a66e3b"
VUJU01007727.1	RepeatMasker	DNA/Kolobok-E	1	289	1965	-	.	ID="RND-6_FAMILY-563";Tend="2236";Tstart="1947";shortTE="F";uid="05f9e317-3e7f-483d-a640-0875696bbdc4"
VUJU01007728.1	RepeatMasker	RC/Helitron	6941	7526	4432	+	.	ID="RND-5_FAMILY-1231";Tend="1568";Tstart="978";shortTE="F";uid="8724d7f3-4325-41e8-8338-7131224fa5ec"
VUJU01007728.1	RepeatMasker	DNA/TcMar-Tc1	1495	2058	1848	+	.	ID="MARINER-N12B_RPR";Tend="922";Tstart="388";shortTE="F";uid="d6c331e8-8444-4ab6-a6e4-17814f61f01f"
VUJU01007728.1	RepeatMasker	Unknown	653	816	1366	-	.	ID="RND-1_FAMILY-107";Tend="1090";Tstart="927";shortTE="F";uid="966f800d-30d6-4f95-a228-2a701a55f41c"
VUJU01007728.1	RepeatMasker	DNA/Ginger	1	739	3210	-	.	ID="RND-5_FAMILY-5384";Tend="1140";Tstart="390";shortTE="F";uid="3b7123c7-94e6-42d5-ae85-624686b13bc6"
VUJU01007729.1	RepeatMasker	DNA/hAT-hAT19	1008	1824	3822	+	.	ID="RND-5_FAMILY-1290";Tend="1667";Tstart="855";shortTE="F";uid="ee2e4679-9e75-45bf-a0d3-0755df22f06c"
VUJU01007729.1	RepeatMasker	DNA/Ginger-2	160	1025	655	-	.	ID="GINGER2-N2_AP";Tend="1469";Tstart="574";shortTE="F";uid="dd514293-8797-4ccd-ba05-baaeea3aaca3"
VUJU01007729.1	RepeatMasker	DNA/hAT-hAT19	7077	7313	424	-	.	ID="RND-5_FAMILY-361";Tend="1085";Tstart="885";shortTE="F";uid="02665072-1ce2-4630-9e8a-46d6e6eab6c8"
VUJU01007729.1	RepeatMasker	DNA/Ginger-2	1837	2751	1305	-	.	ID="ginger2-n1_ap";Tend="1033";Tstart="418";shortTE="F";uid="1700c87a-441e-44d1-a8d2-23809d8d63c4"
VUJU01007729.1	RepeatMasker	DNA/Kolobok-E	3259	4238	6774	-	.	ID="rnd-6_family-563";Tend="2313";Tstart="1345";shortTE="F";uid="277b01be-bb76-4684-8ef0-2abe6f2fd7a4"
VUJU01000773.1	RepeatMasker	RC/Helitron	3662	3813	515	+	.	ID="RND-1_FAMILY-8";Tend="741";Tstart="598";shortTE="F";uid="ec1f1eb0-4006-4e4e-9966-29a3a3c892f4"
VUJU01000773.1	RepeatMasker	RC/Helitron	5583	6877	1054	+	.	ID="HELITRON-2_HMM";TEgroup="ctg_773%7CHELITRON-2_HMM%7C1";Tend="5844";Tstart="5264";shortTE="F";uid="768ef922-380f-484a-b1ab-fb9f83be19db"
VUJU01000773.1	RepeatMasker	RC/Helitron	2451	3426	4246	+	.	ID="RND-1_FAMILY-133";TEgroup="ctg_773%7CRND-1_FAMILY-133%7C1";Tend="2063";Tstart="1001";shortTE="F";uid="e14324c2-4ae2-454f-8636-bf91def8ff72"
VUJU01000773.1	RepeatMasker	DNA/hAT-Tip100	7040	7563	2953	+	.	ID="RND-6_FAMILY-5601";Tend="1373";Tstart="819";shortTE="F";uid="8085d5d7-f039-4e41-8462-223becbbfe9e"
VUJU01000773.1	RepeatMasker	DNA/hAT-Tip100	17383	17599	1464	+	.	ID="RND-6_FAMILY-9651";Tend="1132";Tstart="916";shortTE="F";uid="144094f9-1487-4668-80b4-db5e973df412"
VUJU01000773.1	RepeatMasker	RC/Helitron	3476	3611	835	+	.	ID="RND-5_FAMILY-20";Tend="696";Tstart="561";shortTE="F";uid="2434e4a3-e2a4-4167-a9b0-2a7c325ba9c6"
VUJU01000773.1	RepeatMasker	RC/Helitron	3993	5408	2748	+	.	ID="HELITRON-2_HMM";Tend="4011";Tstart="2594";shortTE="F";uid="b0c2837f-a1e3-48c3-b1f9-b681c165eb08"
VUJU01000773.1	RepeatMasker	DNA	33628	34022	1098	-	.	ID="DNA4-2_AP";Tend="390";Tstart="1";shortTE="F";uid="b7248b8d-8f4d-4a66-833d-99a1165c7f4e"
VUJU01000773.1	RepeatMasker	DNA/Kolobok-E	11593	11959	1629	-	.	ID="RND-6_FAMILY-563";Tend="1761";Tstart="1388";shortTE="F";uid="e1f70af2-914b-4a12-b814-85ff68657d5a"
VUJU01000773.1	RepeatMasker	DNA/Kolobok-E	82267	82558	1894	-	.	ID="RND-6_FAMILY-563";Tend="2335";Tstart="2052";shortTE="F";uid="ade39000-1072-47fc-a9a6-d551bbdfe9fc"
VUJU01000773.1	RepeatMasker	DNA/hAT-Tip100	9922	10204	2214	-	.	ID="RND-1_FAMILY-129";Tend="1184";Tstart="906";shortTE="F";uid="c8d91d36-4ed6-440f-976c-6eb3b6af575a"
VUJU01000773.1	RepeatMasker	DNA	66511	66875	1127	-	.	ID="DNA4-3_AP";Tend="635";Tstart="262";shortTE="F";uid="dd7c93e1-c80a-4b98-ad20-84b40fef1d5d"
VUJU01000773.1	RepeatMasker	Unknown	940	1729	1871	-	.	ID="RND-6_FAMILY-3878";TEgroup="ctg_773%7CRND-6_FAMILY-3878%7C1";Tend="1336";Tstart="488";shortTE="F";uid="378a963d-50dc-461e-aa8f-3063b5b7c8eb"
VUJU01000773.1	RepeatMasker	DNA/Kolobok-E	11958	12075	633	-	.	ID="RND-5_FAMILY-1313";Tend="1052";Tstart="929";shortTE="F";uid="8cd30616-7024-48a7-8282-c3560bbf1f96"
VUJU01007730.1	RepeatMasker	LTR/Gypsy	151	873	556	+	.	ID="GYPSY-58_DWIL-I";Tend="3964";Tstart="2563";shortTE="F";uid="7bad6ec3-2f40-4ae0-a5a8-c912e41225aa"
VUJU01007730.1	RepeatMasker	Unknown	5984	6229	1550	+	.	ID="RND-5_FAMILY-4199";Tend="1109";Tstart="873";shortTE="F";uid="b7540f60-a12f-4159-b3e8-490328f0d980"
VUJU01007730.1	RepeatMasker	DNA/Ginger	2924	3493	2475	+	.	ID="rnd-1_family-156";Tend="1160";Tstart="361";shortTE="F";uid="0ec85ee5-0e90-4f59-a5b5-d159950c31a1"
VUJU01007730.1	RepeatMasker	DNA/Kolobok-E	3420	5055	7767	-	.	ID="rnd-1_family-2";TEgroup="ctg_7730%7Crnd-1_family-2%7C1";Tend="2516";Tstart="724";shortTE="F";uid="2ba88aae-324a-4cf6-b9f9-cece1e0a61e6"
VUJU01007731.1	RepeatMasker	DNA/hAT-hAT19	6484	7046	594	-	.	ID="hat-4_lmi";Tend="1379";Tstart="748";shortTE="F";uid="acb59443-6efb-44e7-abd9-e9072ebb6150"
VUJU01007731.1	RepeatMasker	DNA/hAT-hAT19	5576	5784	428	-	.	ID="HAT-N9_AP";Tend="589";Tstart="338";shortTE="F";uid="3851802a-d72a-436d-975f-94f63cf6f59b"
VUJU01007733.1	RepeatMasker	DNA/Kolobok-E	6966	7548	4293	-	.	ID="RND-1_FAMILY-2";Tend="2063";Tstart="1484";shortTE="F";uid="376ebca4-ffa4-4c3c-8d20-78e2636fd116"
VUJU01007734.1	RepeatMasker	DNA	5528	6200	1942	+	.	ID="DNA2-3_AP";Tend="632";Tstart="1";shortTE="F";uid="c66a5d95-215a-4ae1-bcf6-df7971c0ab0c"
VUJU01007734.1	RepeatMasker	RC/Helitron	7026	7172	792	+	.	ID="RND-1_FAMILY-8";Tend="1271";Tstart="1120";shortTE="F";uid="19ddd5d3-7b75-4962-89ac-7be470f5030c"
VUJU01007734.1	RepeatMasker	Unknown	7174	7542	2827	+	.	ID="RND-4_FAMILY-406";Tend="1091";Tstart="730";shortTE="F";uid="96e495fb-6ff8-485a-8012-87b56c400746"
VUJU01007734.1	RepeatMasker	Unknown	20	277	1502	-	.	ID="RND-5_FAMILY-415";Tend="937";Tstart="693";shortTE="F";uid="1a615d86-fa57-4d8f-ae2a-1ea28ff2fc87"
VUJU01007735.1	RepeatMasker	Unknown	232	826	824	+	.	ID="RND-5_FAMILY-415";TEgroup="ctg_7735%7CRND-5_FAMILY-415%7C1";Tend="1426";Tstart="654";shortTE="F";uid="829daf3f-ab68-4470-ae02-b06dd35e4071"
VUJU01007735.1	RepeatMasker	Unknown	1	240	2119	-	.	ID="RND-1_FAMILY-51";Tend="1138";Tstart="899";shortTE="F";uid="f938f42e-0a3a-4177-9d1b-ba819a77978d"
VUJU01007735.1	RepeatMasker	Unknown	786	930	458	-	.	ID="RND-5_FAMILY-6329";Tend="1390";Tstart="1237";shortTE="F";uid="3801bf28-6ea0-4e58-93b1-05d3429ca9a0"
VUJU01007735.1	RepeatMasker	Unknown	5866	7315	5824	-	.	ID="RND-6_FAMILY-1554";Tend="1386";Tstart="1";shortTE="F";uid="afc9b358-e241-4adb-9d3c-d0efd0939aad"
VUJU01007735.1	RepeatMasker	DNA/Kolobok-E	2814	4290	6315	-	.	ID="RND-6_FAMILY-563";Tend="2381";Tstart="849";shortTE="F";uid="c58487c3-d7d0-4e33-b4ed-477d787ec461"
VUJU01007736.1	RepeatMasker	DNA/hAT-Tip100	6822	7540	4571	-	.	ID="RND-1_FAMILY-19";Tend="2018";Tstart="1309";shortTE="F";uid="8fc73d49-7e46-4421-b275-88028e56ff5e"
VUJU01007736.1	RepeatMasker	DNA/hAT-Tip100	389	501	402	-	.	ID="HAT-1_LMI";Tend="3461";Tstart="3352";shortTE="F";uid="f077568b-7857-43e8-9d99-8ad823671d2a"
VUJU01007737.1	RepeatMasker	LTR/Pao	4014	4921	1290	+	.	ID="BEL3-I_AP";Tend="6254";Tstart="4663";shortTE="F";uid="a4c91ed2-efa0-477d-a69e-c714d234517d"
VUJU01007737.1	RepeatMasker	LTR/Pao	2004	3362	602	+	.	ID="BEL3-I_AP";Tend="4688";Tstart="3304";shortTE="F";uid="1bc066ae-2ba6-4616-9c66-43ed59cb9d91"
VUJU01007738.1	RepeatMasker	Unknown	4942	5095	1171	+	.	ID="RND-5_FAMILY-415";Tend="888";Tstart="736";shortTE="F";uid="3ea25530-a8f5-4b00-bc24-d32f7382b018"
VUJU01007738.1	RepeatMasker	DNA/Kolobok-E	6996	7534	3522	+	.	ID="RND-6_FAMILY-563";Tend="1344";Tstart="797";shortTE="F";uid="22002111-6bb5-443e-94f6-06cfa2bbaf60"
VUJU01007738.1	RepeatMasker	DNA/MULE-MuDR	6581	6784	960	+	.	ID="MUDR2X_AP";Tend="1231";Tstart="1041";shortTE="F";uid="b7476cd8-9751-4561-ade4-90beadf34603"
VUJU01007738.1	RepeatMasker	Unknown	5736	6229	2878	-	.	ID="RND-5_FAMILY-415";Tend="1216";Tstart="748";shortTE="F";uid="e3922de2-548c-4adf-ae72-93bca931f651"
VUJU01007738.1	RepeatMasker	DNA/MULE-MuDR	4834	4941	668	-	.	ID="mudr2x_ap";Tend="1903";Tstart="1751";shortTE="F";uid="e3f6df2e-457b-49be-821c-84a482f8ce23"
VUJU01007738.1	RepeatMasker	Unknown	4991	5213	1146	-	.	ID="RND-5_FAMILY-7355";Tend="336";Tstart="125";shortTE="F";uid="2ce1062c-5da3-4f3d-abf9-26f4e9425b56"
VUJU01007738.1	RepeatMasker	DNA/hAT-hAT19	5591	5738	589	-	.	ID="HAT-N12_AP";Tend="491";Tstart="344";shortTE="F";uid="c7fb1356-900f-4235-ad2e-6af5452b1a17"
VUJU01007739.1	RepeatMasker	RC/Helitron	3956	4115	961	+	.	ID="RND-1_FAMILY-61";Tend="1030";Tstart="716";shortTE="F";uid="8d2e6e70-8a9d-45d3-b16a-0a23094dc2b6"
VUJU01007739.1	RepeatMasker	RC/Helitron	6993	7426	3557	+	.	ID="RND-1_FAMILY-61";Tend="1338";Tstart="912";shortTE="F";uid="aa0bcff1-991b-4c86-a199-1fed82740cd5"
VUJU01007739.1	RepeatMasker	DNA/Sola-1	1945	3276	2127	-	.	ID="SOLA1-8_LMI";Tend="1591";Tstart="286";shortTE="F";uid="6dadd4a9-d713-4eb6-ac09-7b8684b01fa7"
VUJU01007739.1	RepeatMasker	DNA	1528	1710	1552	-	.	ID="RND-6_FAMILY-11124";Tend="1478";Tstart="1295";shortTE="F";uid="8581b803-e828-4e35-94fc-6e6738b62ced"
VUJU01000774.1	RepeatMasker	DNA/hAT-Charlie	64716	64819	400	+	.	ID="RND-1_FAMILY-55";Tend="1168";Tstart="1066";shortTE="F";uid="b4c79d40-bd4f-4ef7-89e3-8a9acbefbdce"
VUJU01000774.1	RepeatMasker	DNA/Ginger-1	1	142	1030	+	.	ID="RND-6_FAMILY-2273";Tend="1952";Tstart="1812";shortTE="F";uid="3ba7aa37-9e83-4fea-a72b-3e672524254d"
VUJU01000774.1	RepeatMasker	LINE/RTE-BovB	81683	82512	1293	+	.	ID="RTE-10_LMI";Tend="878";Tstart="49";shortTE="F";uid="9cfad491-317c-4acf-87eb-d4ba77e38d97"
VUJU01000774.1	RepeatMasker	DNA/hAT-Charlie	64547	64715	569	+	.	ID="DNA8-34_AP";Tend="194";Tstart="1";shortTE="F";uid="4723164b-c356-42d1-b1a9-97aa26c5b6be"
VUJU01000774.1	RepeatMasker	DNA/hAT-Tip100	42619	42959	923	+	.	ID="RND-6_FAMILY-1466";Tend="359";Tstart="11";shortTE="F";uid="483b1112-51f9-44b5-a110-404e961e575e"
VUJU01000774.1	RepeatMasker	DNA	37680	38094	1606	+	.	ID="DNAX-2_AP";Tend="467";Tstart="1";shortTE="F";uid="a5a4d392-4d35-4f2b-8150-274c2787e39b"
VUJU01000774.1	RepeatMasker	DNA/hAT	36724	37452	3943	+	.	ID="RND-1_FAMILY-7";Tend="1619";Tstart="919";shortTE="F";uid="b160d2b6-8aa5-4193-a929-9f4d94cc2af0"
VUJU01000774.1	RepeatMasker	DNA	18823	19354	1374	+	.	ID="DNA4-2_AP";Tend="525";Tstart="1";shortTE="F";uid="2d100ae0-de51-4d58-924f-e0300fab03e1"
VUJU01000774.1	RepeatMasker	DNA/hAT-Charlie	78646	78848	641	-	.	ID="RND-1_FAMILY-176";Tend="1156";Tstart="937";shortTE="F";uid="81c3f952-1bd2-4c19-9d61-4a7e68ab76ef"
VUJU01000774.1	RepeatMasker	DNA	59726	59974	617	-	.	ID="TTAA2C_AP";Tend="422";Tstart="180";shortTE="F";uid="b0d85a42-7cfc-40cf-87f5-0768c09194fa"
VUJU01000774.1	RepeatMasker	DNA	40406	40995	1212	-	.	ID="DNA4-3_AP";Tend="635";Tstart="70";shortTE="F";uid="d3d6416b-9cd4-404e-ab7c-5919e691a671"
VUJU01000774.1	RepeatMasker	DNA/hAT-Charlie	70000	70444	2482	-	.	ID="RND-1_FAMILY-150";Tend="1341";Tstart="904";shortTE="F";uid="5526520a-4dbb-4351-b3e0-21d9b7886d7f"
VUJU01000774.1	RepeatMasker	Retroposon?	35399	35595	552	-	.	ID="SINE2-2_AP";Tend="196";Tstart="1";shortTE="F";uid="769cae5d-fceb-4cab-b639-5ef6f2f56735"
VUJU01000774.1	RepeatMasker	DNA/Ginger	2877	3335	1037	-	.	ID="RND-5_FAMILY-5384";Tend="959";Tstart="535";shortTE="F";uid="caf1cf48-8888-4ffb-8956-84dc36139a2b"
VUJU01000774.1	RepeatMasker	Unknown	37545	37679	770	-	.	ID="RND-5_FAMILY-500";Tend="1124";Tstart="972";shortTE="F";uid="455f5124-75cb-4847-ae37-572a85335e35"
VUJU01000774.1	RepeatMasker	Unknown	57675	58396	4123	-	.	ID="RND-5_FAMILY-3893";Tend="1713";Tstart="957";shortTE="F";uid="d43af8dc-d80e-4e6c-a17a-04c946c802bb"
VUJU01000774.1	RepeatMasker	DNA	18295	18714	2205	-	.	ID="ttaa4c_ap";Tend="420";Tstart="1";shortTE="F";uid="1c934f94-7c7b-406b-9d2f-b561c23da69b"
VUJU01007740.1	RepeatMasker	DNA/hAT-Tip100	291	558	443	-	.	ID="HAT-11_LMI";Tend="5718";Tstart="5451";shortTE="F";uid="8685dfef-d707-4d73-97f5-b5be94658423"
VUJU01007740.1	RepeatMasker	Unknown	3492	3791	1621	-	.	ID="RND-5_FAMILY-415";Tend="1206";Tstart="918";shortTE="F";uid="892d7053-cc77-47e8-a977-6321bdfdbb3f"
VUJU01007740.1	RepeatMasker	DNA/hAT-Tip100	1403	1942	636	-	.	ID="hat-24_lmi";Tend="1601";Tstart="1253";shortTE="F";uid="c03bdea5-f509-469e-b25c-6e284f597410"
VUJU01007741.1	RepeatMasker	DNA/hAT-Charlie	6211	6443	1569	+	.	ID="RND-1_FAMILY-176";Tend="1160";Tstart="928";shortTE="F";uid="b5a7b519-5933-46a3-91b2-36cb215c1e22"
VUJU01007741.1	RepeatMasker	DNA/TcMar-Pogo	3513	3701	750	+	.	ID="RND-1_FAMILY-127";Tend="1358";Tstart="1169";shortTE="F";uid="b00ee638-892f-486c-8e15-db590be8b061"
VUJU01007741.1	RepeatMasker	DNA/hAT-Tip100	1444	1729	911	+	.	ID="RND-5_FAMILY-841";Tend="1797";Tstart="1500";shortTE="F";uid="636464b8-850b-4740-8de4-7957e0fc4cbc"
VUJU01007741.1	RepeatMasker	DNA	4699	5109	809	+	.	ID="TTAA3C_AP";Tend="397";Tstart="1";shortTE="F";uid="7a0cc12c-25c7-4a82-8681-949d7ba56dae"
VUJU01007741.1	RepeatMasker	DNA	3719	4547	768	-	.	ID="RND-1_FAMILY-104";Tend="1169";Tstart="340";shortTE="F";uid="58de08c6-0fa2-41ae-82e1-80c6c4a13403"
VUJU01007741.1	RepeatMasker	DNA	2220	2870	2248	-	.	ID="rnd-1_family-152";Tend="1628";Tstart="918";shortTE="F";uid="3275c3a5-d2f7-4e98-9351-6e6a892f9bbc"
VUJU01007742.1	RepeatMasker	DNA	4303	4641	1858	+	.	ID="RND-6_FAMILY-253";Tend="1342";Tstart="1003";shortTE="F";uid="9693daa9-3bdd-40cc-af11-9ebb33348b09"
VUJU01007742.1	RepeatMasker	Retroposon?	3981	4249	938	+	.	ID="SINE2-2_AP";Tend="991";Tstart="702";shortTE="F";uid="620ec386-0d39-4f37-bdfa-75b7c3434287"
VUJU01007742.1	RepeatMasker	DNA/Kolobok-E	4637	5082	2262	+	.	ID="RND-1_FAMILY-2";Tend="2302";Tstart="1866";shortTE="F";uid="ea6a8b88-8085-4c8b-8ef8-0d4c94690a75"
VUJU01007743.1	RepeatMasker	Unknown	948	1828	3465	+	.	ID="RND-1_FAMILY-107";Tend="1587";Tstart="686";shortTE="F";uid="04661407-e796-4e36-a9ea-7da93af38353"
VUJU01007743.1	RepeatMasker	DNA/Kolobok-E	1	459	2168	-	.	ID="RND-6_FAMILY-563";Tend="1218";Tstart="773";shortTE="F";uid="a005995b-4e74-4753-86c9-7b538e0f0ef0"
VUJU01007743.1	RepeatMasker	DNA/Ginger	460	586	2094	-	.	ID="RND-1_FAMILY-156";Tend="1197";Tstart="627";shortTE="F";uid="ac845a56-5cec-41f9-9a95-ace6b521e769"
VUJU01007744.1	RepeatMasker	DNA/TcMar-m44	5068	5207	681	+	.	ID="DNAX-7B_AP";Tend="142";Tstart="2";shortTE="F";uid="c873865d-0134-4855-86bf-fda4b3d1b892"
VUJU01007744.1	RepeatMasker	Unknown	1979	2434	956	+	.	ID="RND-6_FAMILY-3251";Tend="318";Tstart="60";shortTE="F";uid="2857221e-565c-48b1-b239-ff98964da887"
VUJU01007744.1	RepeatMasker	RC/Helitron	458	1549	1284	-	.	ID="HELITRON-2_AAE";Tend="2882";Tstart="1811";shortTE="F";uid="ca290ab7-bad4-4478-979d-7ce60e9556f5"
VUJU01007744.1	RepeatMasker	DNA/Ginger	5789	5959	643	-	.	ID="RND-5_FAMILY-5384";Tend="2048";Tstart="1877";shortTE="F";uid="fb387fd4-d22a-4a2e-95a4-ed56267b852a"
VUJU01007748.1	RepeatMasker	DNA	803	918	484	+	.	ID="TTAA3_AP";Tend="428";Tstart="312";shortTE="F";uid="8124afb8-03a1-4881-9f24-5c574506aa91"
VUJU01007748.1	RepeatMasker	DNA/TcMar-m44?	4526	4708	723	-	.	ID="dna4-9c_ap";Tend="184";Tstart="1";shortTE="F";uid="8c3d9f50-1884-4abe-96de-04faeaa9a1d7"
VUJU01007749.1	RepeatMasker	DNA/hAT-hAT19	6910	7387	1231	+	.	ID="DNA8-79_AP";TEgroup="ctg_7749%7CDNA8-79_AP%7C1";Tend="623";Tstart="1";shortTE="F";uid="618d7b29-d7d2-4a61-b74a-da5fe5fb6eef"
VUJU01007749.1	RepeatMasker	DNA/hAT-Charlie	7363	7514	1001	+	.	ID="RND-4_FAMILY-1159";Tend="1089";Tstart="939";shortTE="F";uid="5fdc39ef-834c-4c55-ad44-56953d25f74a"
VUJU01007749.1	RepeatMasker	Unknown	6231	6388	552	-	.	ID="RND-1_FAMILY-21";Tend="1601";Tstart="1460";shortTE="F";uid="b0b23112-1082-47b2-acaa-1da0be1bf429"
VUJU01007749.1	RepeatMasker	DNA/MULE-MuDR	1717	1879	531	-	.	ID="RND-5_FAMILY-8236";Tend="1339";Tstart="1202";shortTE="F";uid="90f59ccf-c85c-46b8-8bb5-8e7d1580f710"
VUJU01000775.1	RepeatMasker	DNA	54656	54853	415	+	.	ID="dna4-2_ap";Tend="222";Tstart="28";shortTE="F";uid="39a1dda8-73c4-4b68-99ce-6545580e5f87"
VUJU01000775.1	RepeatMasker	RC/Helitron	4898	5044	534	+	.	ID="HELITRON-1_AP";Tend="2888";Tstart="2742";shortTE="F";uid="a16a075c-b823-44b6-bff1-d750e42e9db6"
VUJU01000775.1	RepeatMasker	DNA	60155	60795	795	+	.	ID="DNA4-2_AP";Tend="681";Tstart="20";shortTE="F";uid="65f3958d-dc82-4d9e-9927-06f4410d98b9"
VUJU01000775.1	RepeatMasker	DNA	44285	44601	489	+	.	ID="DNA4-2_AP";Tend="769";Tstart="476";shortTE="F";uid="6e77f7ae-0978-4169-9da5-c2473cf6a73e"
VUJU01000775.1	RepeatMasker	Retroposon?	78924	79336	700	+	.	ID="SINE2-1_AP";Tend="1334";Tstart="922";shortTE="F";uid="4c9655ce-afd8-4074-b896-0b6e55a70a57"
VUJU01000775.1	RepeatMasker	DNA/TcMar-m44	507	633	577	+	.	ID="dnax-3b_ap";Tend="138";Tstart="22";shortTE="F";uid="ce647f6e-7859-45ad-9321-0a525a5cf8ea"
VUJU01000775.1	RepeatMasker	DNA	64767	65459	560	+	.	ID="DNA4-2_AP";Tend="769";Tstart="12";shortTE="F";uid="123a2014-03a1-410d-ba11-a10f47ef3009"
VUJU01000775.1	RepeatMasker	DNA	47175	47350	529	+	.	ID="dna4-2_ap";Tend="767";Tstart="610";shortTE="F";uid="1351cc27-f8c8-487e-b5e9-6d12e18a3f25"
VUJU01000775.1	RepeatMasker	DNA/hAT	78336	78618	998	+	.	ID="DNA8-105_AP";Tend="264";Tstart="1";shortTE="F";uid="5723c702-bd77-48c2-a048-2bb77c8318a9"
VUJU01000775.1	RepeatMasker	DNA/hAT-Ac	66520	66730	619	+	.	ID="RND-6_FAMILY-1077";Tend="975";Tstart="774";shortTE="F";uid="bc53dc27-19be-45aa-a146-7b5be55bd579"
VUJU01000775.1	RepeatMasker	DNA	68437	68990	422	-	.	ID="DNA4-2_AP";TEgroup="ctg_775%7CDNA4-2_AP%7C2";Tend="769";Tstart="22";shortTE="F";uid="110dd489-a37d-401e-92e8-a10f9b9f5edf"
VUJU01000775.1	RepeatMasker	DNA	48762	49414	1274	-	.	ID="DNA4-2_AP";Tend="769";Tstart="1";shortTE="F";uid="aa7cc05c-6577-47b2-b44a-e3537995c427"
VUJU01000775.1	RepeatMasker	DNA	45296	45685	449	-	.	ID="DNA4-3_AP";Tend="444";Tstart="25";shortTE="F";uid="773aa5fa-4c02-426b-a512-01cc5bedfa68"
VUJU01000775.1	RepeatMasker	DNA	17362	18079	1367	-	.	ID="DNA4-2_AP";Tend="769";Tstart="1";shortTE="F";uid="79e44c9b-52d0-4c14-9171-ff1a23e1e515"
VUJU01000775.1	RepeatMasker	DNA/hAT-hAT19	82166	82414	1737	-	.	ID="DNA8-52_AP";Tend="827";Tstart="589";shortTE="F";uid="2bf0379a-723f-4ed4-b443-69d28de91116"
VUJU01000775.1	RepeatMasker	DNA	37896	38438	456	-	.	ID="DNA4-2_AP";TEgroup="ctg_775%7CDNA4-2_AP%7C1";Tend="742";Tstart="1";shortTE="F";uid="e2af4578-802e-45bd-bf40-2390ebd2ec53"
VUJU01007751.1	RepeatMasker	DNA/Kolobok-E	635	888	1651	+	.	ID="RND-1_FAMILY-124";Tend="1203";Tstart="965";shortTE="F";uid="5089a8dd-3c47-48b1-b8ce-be8a62f9233a"
VUJU01007751.1	RepeatMasker	DNA/TcMar-m44	5	559	573	+	.	ID="MARINER-33_LMI";Tend="1515";Tstart="956";shortTE="F";uid="7087436c-8d04-4bd9-b316-bd6edb3a64c9"
VUJU01007751.1	RepeatMasker	Unknown	892	1194	756	+	.	ID="RND-4_FAMILY-362";Tend="1267";Tstart="1018";shortTE="F";uid="c21e012c-4165-4aa8-b8d9-fc154fe5c112"
VUJU01007751.1	RepeatMasker	DNA/MULE-MuDR	1905	3273	5756	-	.	ID="rnd-6_family-7493";Tend="1312";Tstart="435";shortTE="F";uid="a22c2ef1-d867-40c4-b8f8-30326b349f91"
VUJU01007751.1	RepeatMasker	DNA/hAT-Tip100	3717	5002	1067	-	.	ID="RND-5_FAMILY-133";Tend="1884";Tstart="632";shortTE="F";uid="a5e58ed0-a7c3-400c-8006-424e6f28f7fe"
VUJU01007753.1	RepeatMasker	Unknown	5747	5970	535	+	.	ID="RND-6_FAMILY-3436";Tend="222";Tstart="8";shortTE="F";uid="c76c364e-8e4e-4e70-aa09-1b2c30654a7f"
VUJU01007753.1	RepeatMasker	Unknown	6316	7511	9237	+	.	ID="RND-6_FAMILY-3436";Tend="1335";Tstart="180";shortTE="F";uid="2f80501b-e5b5-4587-ae77-f755c640288b"
VUJU01007753.1	RepeatMasker	DNA/Merlin	1167	1531	1189	+	.	ID="RND-6_FAMILY-45";Tend="1169";Tstart="843";shortTE="F";uid="3ed91e82-ce00-47b8-8b5b-aafbeed3e67c"
VUJU01007753.1	RepeatMasker	Unknown	2270	2497	687	+	.	ID="RND-1_FAMILY-12";Tend="1104";Tstart="906";shortTE="F";uid="9f341acc-6861-4460-8c58-6c28d4c12782"
VUJU01007753.1	RepeatMasker	DNA/Kolobok-E	4564	5763	8454	-	.	ID="RND-6_FAMILY-563";Tend="2237";Tstart="1048";shortTE="F";uid="a880b9b8-0e59-4fbf-8c87-79cead3c9f04"
VUJU01007753.1	RepeatMasker	DNA/hAT-Tip100	1	506	2954	-	.	ID="RND-1_FAMILY-78";Tend="1345";Tstart="816";shortTE="F";uid="7b793140-9371-4537-96f1-26dd951f4d70"
VUJU01007754.1	RepeatMasker	Unknown	1251	1930	3865	+	.	ID="RND-5_FAMILY-367";Tend="1426";Tstart="739";shortTE="F";uid="ed9c2555-7c6d-418d-9e1e-06cf8a33fa21"
VUJU01007754.1	RepeatMasker	DNA	6797	7216	3508	+	.	ID="RND-1_FAMILY-72";Tend="1387";Tstart="968";shortTE="F";uid="e00dd489-3776-41d8-a15c-9ae76834015c"
VUJU01007754.1	RepeatMasker	DNA/Maverick	7403	7509	569	-	.	ID="RND-6_FAMILY-11296";Tend="995";Tstart="889";shortTE="F";uid="9b5700dc-1e38-48c9-8e7e-21fa7fb38ad6"
VUJU01007755.1	RepeatMasker	DNA/Ginger	774	932	943	+	.	ID="rnd-1_family-156";Tend="1720";Tstart="1610";shortTE="F";uid="6af75f7c-9b1e-48e7-a366-66075a048636"
VUJU01007755.1	RepeatMasker	DNA/Ginger-1	2781	3147	1458	+	.	ID="GINGER1-1_AP";Tend="4357";Tstart="3504";shortTE="F";uid="f58f6853-f66f-4d19-bc32-4a744b37a47a"
VUJU01007755.1	RepeatMasker	DNA/hAT	1778	1980	894	+	.	ID="RND-1_FAMILY-182";Tend="1654";Tstart="1413";shortTE="F";uid="1997d1d6-ec63-42aa-9816-a51006f6d991"
VUJU01007755.1	RepeatMasker	DNA/hAT-Tip100	1276	1533	832	+	.	ID="rnd-5_family-2953";Tend="1261";Tstart="1060";shortTE="F";uid="9aa52778-7497-4506-9ae4-16c2d17e7e71"
VUJU01007755.1	RepeatMasker	DNA/hAT-hAT19	1581	1727	883	-	.	ID="RND-6_FAMILY-9843";Tend="1518";Tstart="1377";shortTE="F";uid="05244ccb-ec10-4987-a503-5fa1cd413c89"
VUJU01007755.1	RepeatMasker	DNA/Kolobok-E	3148	3624	2752	-	.	ID="RND-6_FAMILY-563";Tend="1290";Tstart="796";shortTE="F";uid="f62988de-48d9-46ea-8ef1-a5a58a14ead3"
VUJU01007755.1	RepeatMasker	DNA/Ginger	2697	3212	1830	-	.	ID="RND-5_FAMILY-5384";Tend="1600";Tstart="1078";shortTE="F";uid="f346f5f0-233b-484b-b83a-70cb4b5b1e95"
VUJU01007755.1	RepeatMasker	DNA/MULE-NOF	441	767	2076	-	.	ID="RND-6_FAMILY-678";Tend="1614";Tstart="1303";shortTE="F";uid="81a73187-eb39-4872-8e34-2cc6ad8aa45b"
VUJU01007755.1	RepeatMasker	DNA/Ginger	2322	2700	1973	-	.	ID="rnd-5_family-5384";Tend="2020";Tstart="1396";shortTE="F";uid="3a614c1a-b276-4498-b321-d3198d42fbc8"
VUJU01007755.1	RepeatMasker	DNA/hAT-Tip100	3770	3922	550	-	.	ID="RND-6_FAMILY-1910";Tend="2316";Tstart="2174";shortTE="F";uid="3e879cae-b410-4459-84af-23bcc1d1edc9"
VUJU01007755.1	RepeatMasker	DNA/hAT-hAT19	1154	1275	742	-	.	ID="RND-6_FAMILY-9843";Tend="1689";Tstart="1535";shortTE="F";uid="93a50f68-9941-4d68-a06d-46180b4140c8"
VUJU01007756.1	RepeatMasker	DNA/Ginger-2	6825	7509	5132	-	.	ID="GINGER2-1_AP";Tend="2885";Tstart="2230";shortTE="F";uid="4f859e41-b1c1-45d2-8ee3-d70e061ec9b0"
VUJU01007756.1	RepeatMasker	DNA/hAT-Tip100	1265	2342	7255	-	.	ID="RND-6_FAMILY-1009";Tend="1217";Tstart="189";shortTE="F";uid="6f96cec2-bb63-46a1-a7c4-1b1c79f46001"
VUJU01007756.1	RepeatMasker	DNA	6007	6700	1715	-	.	ID="DNA4-2_AP";Tend="769";Tstart="2";shortTE="F";uid="889da11f-0674-4a9f-bd39-48f3692770ae"
VUJU01007756.1	RepeatMasker	DNA/CMC-EnSpm	53	1185	1064	-	.	ID="rnd-6_family-5322";Tend="2253";Tstart="802";shortTE="F";uid="8e5698d6-3ffe-46cf-af62-16d61c6e2bad"
VUJU01007757.1	RepeatMasker	DNA	1465	2506	7574	-	.	ID="RND-1_FAMILY-18";Tend="1745";Tstart="729";shortTE="F";uid="9e408df5-4f3e-4072-9151-81c67f4deff8"
VUJU01007757.1	RepeatMasker	Unknown	1111	1475	964	-	.	ID="RND-6_FAMILY-10678";TEgroup="ctg_7757%7CRND-6_FAMILY-10678%7C1";Tend="1462";Tstart="1189";shortTE="F";uid="0c9ea16a-b731-4680-83e9-56bcfdf7dcca"
VUJU01007757.1	RepeatMasker	Unknown	2498	2752	1292	-	.	ID="RND-6_FAMILY-10678";Tend="1194";Tstart="918";shortTE="F";uid="c6554b0c-7fad-43cd-a56e-ebc72cdb24cd"
VUJU01007757.1	RepeatMasker	Unknown	823	957	627	-	.	ID="RND-6_FAMILY-13034";Tend="653";Tstart="517";shortTE="F";uid="d46996d8-b080-4f51-ab18-2c956ddf2b69"
VUJU01007758.1	RepeatMasker	Unknown	6569	7504	5112	+	.	ID="RND-1_FAMILY-47";Tend="1776";Tstart="901";shortTE="F";uid="816c5df5-ec03-47ee-bc87-f9ed15293bc4"
VUJU01007758.1	RepeatMasker	Unknown	2727	3233	3965	+	.	ID="RND-1_FAMILY-9";Tend="1365";Tstart="844";shortTE="F";uid="cbec9f27-2bb9-4445-ba0a-9450ce8d6643"
VUJU01007758.1	RepeatMasker	Unknown	3156	4748	5010	-	.	ID="RND-6_FAMILY-1708";Tend="1345";Tstart="58";shortTE="F";uid="25f84d3f-4674-4034-82e6-33f4fd7ca192"
VUJU01007758.1	RepeatMasker	Unknown	1052	2020	770	-	.	ID="RND-6_FAMILY-1708";Tend="2243";Tstart="1341";shortTE="F";uid="519b6a2e-1a49-47a3-ab0e-88a21418deb6"
VUJU01007759.1	RepeatMasker	Unknown	6335	6767	2576	+	.	ID="RND-1_FAMILY-121";Tend="1220";Tstart="796";shortTE="F";uid="ffc7fe6e-7b62-4b52-845b-b677b537c74a"
VUJU01007759.1	RepeatMasker	DNA	5881	6334	1754	+	.	ID="ttaa4c_ap";Tend="420";Tstart="1";shortTE="F";uid="9daa1499-4c4d-4e4a-82b5-e89a095e32cb"
VUJU01007759.1	RepeatMasker	Unknown	7080	7307	849	-	.	ID="RND-5_FAMILY-9355";Tend="1085";Tstart="885";shortTE="F";uid="f1198d4b-080b-469a-bb92-2fa3fbc72ac6"
VUJU01000776.1	RepeatMasker	DNA/Ginger-1	82100	82442	2602	-	.	ID="RND-6_FAMILY-2273";Tend="1945";Tstart="1617";shortTE="F";uid="2c1ef376-ed02-41ea-bf4f-a0ef031a329e"
VUJU01000776.1	RepeatMasker	Unknown	1	105	819	-	.	ID="RND-1_FAMILY-157";Tend="1012";Tstart="908";shortTE="F";uid="5f748b75-6ac3-44a3-8979-b7308b4ac101"
VUJU01007760.1	RepeatMasker	LINE/R1	4351	4451	435	+	.	ID="SART-5_API";Tend="4395";Tstart="4287";shortTE="F";uid="8b238e01-c7ed-40f1-aa2b-f72276b0ce85"
VUJU01007760.1	RepeatMasker	DNA	771	887	695	+	.	ID="RND-6_FAMILY-4542";Tend="991";Tstart="887";shortTE="F";uid="1fa4e20b-1d84-4f5d-9430-e418f73e6dee"
VUJU01007760.1	RepeatMasker	Unknown	7323	7455	1090	-	.	ID="RND-6_FAMILY-9307";Tend="1092";Tstart="960";shortTE="F";uid="6a8fd098-55a4-4321-9ea8-4d51768b0e3b"
VUJU01007760.1	RepeatMasker	DNA/CMC-EnSpm	323	617	1057	-	.	ID="ENSPM-1_AP";TEgroup="ctg_7760%7CENSPM-1_AP%7C1";Tend="1417";Tstart="911";shortTE="F";uid="bce8d73b-898c-4658-b991-231c304f481f"
VUJU01007761.1	RepeatMasker	DNA/Maverick	7306	7495	573	+	.	ID="RND-6_FAMILY-2508";Tend="207";Tstart="18";shortTE="F";uid="91d64228-09fb-4a61-8089-f1ee902569b6"
VUJU01007761.1	RepeatMasker	LINE/I-Jockey	2793	3375	434	+	.	ID="RND-6_FAMILY-1702";Tend="953";Tstart="374";shortTE="F";uid="ec958ba5-43f2-474c-9b5f-2c6a789e7cd1"
VUJU01007761.1	RepeatMasker	LINE/I-Jockey	3657	5232	2232	+	.	ID="RND-6_FAMILY-11225";Tend="1778";Tstart="454";shortTE="F";uid="d1eb31e6-2ec1-40eb-a0d4-f9fcaba32436"
VUJU01007761.1	RepeatMasker	DNA/Ginger-2	5584	6059	483	+	.	ID="RND-6_FAMILY-996";TEgroup="ctg_7761%7CRND-6_FAMILY-996%7C1";Tend="1130";Tstart="768";shortTE="T";uid="a1cf53f3-5778-45f9-9b34-be6540593bcb"
VUJU01007761.1	RepeatMasker	DNA/Kolobok-E	5221	5498	1639	-	.	ID="RND-6_FAMILY-563";Tend="1081";Tstart="787";shortTE="F";uid="a83b0703-8e98-439f-baad-b5a62197f723"
VUJU01007762.1	RepeatMasker	DNA/hAT-Ac	1033	1164	469	+	.	ID="DNA8-91B_AP";Tend="603";Tstart="479";shortTE="F";uid="bd2d21e6-8ff7-4086-b597-e944c8d55bad"
VUJU01007762.1	RepeatMasker	DNA/Ginger	6912	7494	3648	+	.	ID="RND-5_FAMILY-5384";Tend="1097";Tstart="535";shortTE="F";uid="a43da6e8-a6e9-47e5-8e9a-f33686279960"
VUJU01007762.1	RepeatMasker	Unknown	1295	1812	605	-	.	ID="HALYOMORPHA_HALYS-1_FAMILY-43";Tend="804";Tstart="283";shortTE="F";uid="602fa33d-21ed-437f-bc58-08c8ff649696"
VUJU01007762.1	RepeatMasker	DNA	2945	3154	959	-	.	ID="TTAA3_AP";Tend="327";Tstart="127";shortTE="F";uid="2bcc7c35-b562-431b-a1fc-8b83faa56414"
VUJU01007763.1	RepeatMasker	DNA/Kolobok-E	1074	1176	712	+	.	ID="KOLOBOKE-2_AP";Tend="8213";Tstart="8111";shortTE="F";uid="04354304-9c8b-47dc-aa6e-07902b831912"
VUJU01007763.1	RepeatMasker	DNA/Ginger	6529	7493	6287	-	.	ID="RND-5_FAMILY-5384";Tend="1603";Tstart="620";shortTE="F";uid="d14c7537-13dc-46d9-8297-73fa6f27f375"
VUJU01007765.1	RepeatMasker	DNA	1430	1559	457	+	.	ID="DNA-TTAA-1_AP";Tend="122";Tstart="1";shortTE="F";uid="a399464d-4032-4b74-8b28-7d92718580b7"
VUJU01007765.1	RepeatMasker	DNA/Kolobok-E	1	329	2406	-	.	ID="RND-6_FAMILY-8315";Tend="689";Tstart="365";shortTE="F";uid="e69fe543-822e-4d3a-bd59-3f622a48ee3e"
VUJU01007765.1	RepeatMasker	DNA/hAT-Tip100	4939	7443	11282	-	.	ID="rnd-4_family-195";Tend="2072";Tstart="1";shortTE="F";uid="bebae6a3-450d-4cda-83de-abcd57a73021"
VUJU01007765.1	RepeatMasker	RC/Helitron	4692	4900	840	-	.	ID="RND-5_FAMILY-712";Tend="1096";Tstart="910";shortTE="F";uid="9c8e8f4f-1c7b-435c-8e9a-324836f8d070"
VUJU01007765.1	RepeatMasker	DNA/Ginger-1	3544	3845	1275	-	.	ID="RND-6_FAMILY-2273";Tend="1586";Tstart="1288";shortTE="F";uid="e2a6b72d-f13b-4fa2-aa90-511a59563d76"
VUJU01007765.1	RepeatMasker	RC/Helitron	3318	3469	643	-	.	ID="HELITRON-1_DANA";Tend="507";Tstart="362";shortTE="F";uid="70c931d1-d417-4473-b276-627fc6d6aed9"
VUJU01007766.1	RepeatMasker	DNA/Ginger	7247	7492	1480	-	.	ID="RND-1_FAMILY-156";Tend="1778";Tstart="1525";shortTE="F";uid="3e895080-4b8c-45b4-b709-55db095eb62c"
VUJU01007766.1	RepeatMasker	DNA/hAT-hAT19	4652	5308	3959	-	.	ID="RND-5_FAMILY-2512";Tend="1665";Tstart="1006";shortTE="F";uid="1f2302cb-d47c-4460-9beb-b6b79343eb0b"
VUJU01007767.1	RepeatMasker	DNA/Ginger	3430	3559	447	+	.	ID="RND-5_FAMILY-5384";Tend="2046";Tstart="1913";shortTE="F";uid="55b6b30d-3297-4e3c-975f-0c61744320a9"
VUJU01007767.1	RepeatMasker	Retroposon?	964	2060	580	+	.	ID="SINE2-1_AP";Tend="1370";Tstart="219";shortTE="F";uid="8d6471c1-077d-4b52-898b-50bd1fef51dd"
VUJU01007767.1	RepeatMasker	DNA/hAT-Charlie	5259	5517	1694	-	.	ID="RND-6_FAMILY-5349";Tend="1163";Tstart="897";shortTE="F";uid="a9b18b90-cecf-4659-8194-8f2b46f620dc"
VUJU01007767.1	RepeatMasker	DNA/TcMar-Mariner	2294	3191	1596	-	.	ID="MARINER-9_PBA";Tend="1318";Tstart="423";shortTE="F";uid="0cf40aae-5143-42ee-8a68-bde53b6a7459"
VUJU01007767.1	RepeatMasker	DNA/Ginger-1	3416	3539	488	-	.	ID="RND-6_FAMILY-2273";TEgroup="ctg_7767%7CRND-6_FAMILY-2273%7C1";Tend="345";Tstart="217";shortTE="T";uid="b7190bd8-357e-426c-9283-85984eea863f"
VUJU01007768.1	RepeatMasker	DNA	2138	2241	403	+	.	ID="DNA8-15_AP";Tend="97";Tstart="3";shortTE="F";uid="dc8892be-00ae-4916-8024-a469d0e5cf73"
VUJU01007768.1	RepeatMasker	Unknown	6075	6207	789	-	.	ID="RND-1_FAMILY-135";Tend="666";Tstart="537";shortTE="F";uid="a58429cc-ba1a-4dd6-bf4d-f4c10a151083"
VUJU01007769.1	RepeatMasker	DNA	605	1068	1301	+	.	ID="DNAX-1_AP";Tend="796";Tstart="411";shortTE="F";uid="cdfc1399-5fe9-4a9c-88fa-f0f17bdf2966"
VUJU01007769.1	RepeatMasker	RC/Helitron	7137	7488	2929	+	.	ID="RND-5_FAMILY-1231";Tend="1326";Tstart="975";shortTE="F";uid="8ebed0f5-bc03-47e3-aba0-88be6ed70e20"
VUJU01007769.1	RepeatMasker	DNA/hAT-hATm	4578	7079	1066	-	.	ID="hat-4c_ap";Tend="3221";Tstart="249";shortTE="F";uid="5413ef69-a7f7-4415-aa87-52dc5c372148"
VUJU01000777.1	RepeatMasker	RC/Helitron	16349	16496	917	+	.	ID="RND-5_FAMILY-2896";Tend="2013";Tstart="1865";shortTE="F";uid="8c3f5d47-7d9d-41cf-9639-e10a57d2384a"
VUJU01000777.1	RepeatMasker	Unknown	18464	19186	5138	+	.	ID="RND-4_FAMILY-213";Tend="1665";Tstart="923";shortTE="F";uid="7b0bacc3-b975-4915-a1b9-d60bbee84221"
VUJU01000777.1	RepeatMasker	DNA	34868	35003	473	+	.	ID="RND-6_FAMILY-11124";Tend="1222";Tstart="1069";shortTE="F";uid="d3baefc5-cf3f-469d-b04c-1f619d72e1b2"
VUJU01000777.1	RepeatMasker	DNA	28008	28786	1414	+	.	ID="RND-1_FAMILY-18";TEgroup="ctg_777%7CRND-1_FAMILY-18%7C1";Tend="1774";Tstart="931";shortTE="F";uid="7ba0f408-24f1-46bd-9749-440eda6a3830"
VUJU01000777.1	RepeatMasker	DNA/hAT	78349	79985	4625	+	.	ID="RND-6_FAMILY-1245";TEgroup="ctg_777%7CRND-6_FAMILY-1245%7C1";Tend="1952";Tstart="542";shortTE="F";uid="5ee38bb9-787d-4321-ab54-24b349912e1c"
VUJU01000777.1	RepeatMasker	DNA/Kolobok-E	26950	27469	3624	+	.	ID="RND-5_FAMILY-1313";Tend="1788";Tstart="1293";shortTE="F";uid="8bd27ff7-0398-4ffc-b8d8-1dc49a748329"
VUJU01000777.1	RepeatMasker	DNA	52981	53491	982	+	.	ID="DNA4-3_AP";Tend="504";Tstart="3";shortTE="F";uid="14d0caa6-50dc-4ce3-810f-90737568bf67"
VUJU01000777.1	RepeatMasker	DNA/TcMar-m44?	41185	41354	540	+	.	ID="DNA4-9C_AP";Tend="158";Tstart="1";shortTE="F";uid="7b30bf9e-98a3-4095-95ec-ae65a340374a"
VUJU01000777.1	RepeatMasker	DNA/Ginger	34447	34853	2369	-	.	ID="RND-5_FAMILY-5384";Tend="2020";Tstart="1627";shortTE="F";uid="e53f32e7-6c8b-425a-acf5-bc7277e4cfe4"
VUJU01000777.1	RepeatMasker	SINE/tRNA-I	19400	19669	2053	-	.	ID="RND-5_FAMILY-412";Tend="1218";Tstart="954";shortTE="F";uid="98ea2076-80dd-4c4b-8f39-348dc8c132da"
VUJU01000777.1	RepeatMasker	DNA	28242	28405	594	-	.	ID="RND-5_FAMILY-7451";Tend="1632";Tstart="1464";shortTE="F";uid="ca4bc99e-99c1-48f9-92e0-cf8459ab00a7"
VUJU01000777.1	RepeatMasker	DNA/hAT-hAT19	78839	79376	2115	-	.	ID="rnd-6_family-9843";Tend="1383";Tstart="905";shortTE="F";uid="e576dbb1-d15b-46a2-aca2-9b2e9e2558f9"
VUJU01000777.1	RepeatMasker	Unknown	80083	80785	862	-	.	ID="RND-6_FAMILY-1661";TEgroup="ctg_777%7CRND-6_FAMILY-1661%7C1";Tend="1442";Tstart="936";shortTE="F";uid="df1db03a-e7d7-427d-8e1f-9e12ad5e5085"
VUJU01000777.1	RepeatMasker	DNA/Kolobok-E	81176	82315	7609	-	.	ID="RND-6_FAMILY-563";Tend="2293";Tstart="1142";shortTE="F";uid="84d30fd0-53bf-47bd-89a2-aaa581895218"
VUJU01000777.1	RepeatMasker	Unknown	36695	36882	730	-	.	ID="RND-6_FAMILY-591";TEgroup="ctg_777%7CRND-6_FAMILY-591%7C1";Tend="1536";Tstart="926";shortTE="F";uid="c56d1afa-8f90-4874-9bba-821d279b945b"
VUJU01000777.1	RepeatMasker	RC/Helitron	35196	36694	10311	-	.	ID="RND-5_FAMILY-712";Tend="2073";Tstart="600";shortTE="F";uid="21ad4a6c-79a3-40e6-9cd8-6e1b70313892"
VUJU01000777.1	RepeatMasker	DNA/Kolobok-E	28797	29196	2445	-	.	ID="RND-6_FAMILY-563";Tend="1440";Tstart="1046";shortTE="F";uid="b0a0da59-480a-4b13-b998-edcba046488d"
VUJU01000777.1	RepeatMasker	RC/Helitron	15692	16242	3220	-	.	ID="RND-1_FAMILY-8";Tend="1484";Tstart="951";shortTE="F";uid="c2597275-0491-410c-8773-d85a68e97782"
VUJU01007770.1	RepeatMasker	DNA/hAT	301	861	971	+	.	ID="RND-6_FAMILY-5042";TEgroup="ctg_7770%7CRND-6_FAMILY-5042%7C1";Tend="1026";Tstart="570";shortTE="F";uid="cd11d03b-65f8-4a96-bbad-37f270926933"
VUJU01007770.1	RepeatMasker	Unknown	6769	7295	2147	+	.	ID="RND-6_FAMILY-10678";TEgroup="ctg_7770%7CRND-6_FAMILY-10678%7C1";Tend="1375";Tstart="947";shortTE="F";uid="0167eb2c-087f-4bd8-9adb-0f0c28db7901"
VUJU01007770.1	RepeatMasker	Unknown	1340	1514	646	+	.	ID="RND-5_FAMILY-1724";Tend="1089";Tstart="918";shortTE="F";uid="e72759bf-460d-42f6-84d6-3ee769f8b21d"
VUJU01007770.1	RepeatMasker	DNA/P	2956	4561	3301	+	.	ID="P-4_AP";Tend="3389";Tstart="1804";shortTE="F";uid="f2842aca-221e-467b-a38f-ec9cc75a16fb"
VUJU01007770.1	RepeatMasker	DNA/Kolobok-E	6109	6755	2915	+	.	ID="RND-6_FAMILY-563";Tend="1973";Tstart="1238";shortTE="F";uid="fb9ca551-6d2b-43f8-9496-c524e26a5aa5"
VUJU01007770.1	RepeatMasker	LINE/I	2067	2478	1589	-	.	ID="RND-6_FAMILY-7399";Tend="1303";Tstart="770";shortTE="F";uid="d1225e87-e6c6-4561-94cc-5772be173d2d"
VUJU01007771.1	RepeatMasker	Unknown	3890	5043	5124	+	.	ID="RND-1_FAMILY-165";Tend="1524";Tstart="414";shortTE="F";uid="c5a46750-cfd6-4963-8fe2-a9b963a26f56"
VUJU01007771.1	RepeatMasker	DNA/Maverick	3275	3428	535	+	.	ID="RND-6_FAMILY-4803";Tend="591";Tstart="435";shortTE="F";uid="cf7d8719-ce91-4e27-a831-20217ef99b28"
VUJU01007771.1	RepeatMasker	DNA/Maverick	474	1024	3402	+	.	ID="RND-6_FAMILY-11296";Tend="1222";Tstart="705";shortTE="F";uid="f9de19d6-2cbf-4493-bce8-abea23ca00ea"
VUJU01007771.1	RepeatMasker	DNA/Maverick	5132	5269	443	+	.	ID="RND-6_FAMILY-11296";Tend="1222";Tstart="1107";shortTE="F";uid="745b25bc-b176-4f2a-a340-ffdcf710166a"
VUJU01007771.1	RepeatMasker	DNA/Maverick	3434	4189	1221	-	.	ID="RND-6_FAMILY-4805";TEgroup="ctg_7771%7CRND-6_FAMILY-4805%7C1";Tend="1235";Tstart="282";shortTE="F";uid="4be722dc-01d2-48eb-97c2-d2d6cbebf013"
VUJU01007771.1	RepeatMasker	DNA/Maverick	1038	3274	9729	-	.	ID="rnd-5_family-2286";Tend="1413";Tstart="1";shortTE="F";uid="8f321794-abee-4300-acf9-b5d1d0362544"
VUJU01007771.1	RepeatMasker	Unknown	5044	5188	4800	-	.	ID="RND-5_FAMILY-930";Tend="1238";Tstart="211";shortTE="F";uid="4da065da-818d-4de3-9025-6ebd44aa29c2"
VUJU01007772.1	RepeatMasker	DNA	4885	5592	776	+	.	ID="DNA4-2_AP";Tend="769";Tstart="1";shortTE="F";uid="8be65f7c-8c64-4d4a-874c-19905004c5fe"
VUJU01007772.1	RepeatMasker	DNA/hAT-Charlie	3777	3989	803	+	.	ID="DNA8-34_AP";Tend="194";Tstart="1";shortTE="F";uid="a0584fa0-831c-4fd3-8de8-943d4b3e3964"
VUJU01007773.1	RepeatMasker	DNA/PIF-Harbinger	4072	4726	728	+	.	ID="isl2eu-7_cfl";Tend="2279";Tstart="1482";shortTE="F";uid="e1dd2b47-dbe5-4ff8-a294-21730734bc9f"
VUJU01007773.1	RepeatMasker	DNA/hAT-Tip100	3702	4087	1752	+	.	ID="RND-6_FAMILY-1910";Tend="2234";Tstart="1845";shortTE="F";uid="9b48d4ce-e954-4d68-a764-e110a6532625"
VUJU01007773.1	RepeatMasker	DNA/Kolobok-E	316	1132	2796	-	.	ID="RND-1_FAMILY-2";Tend="2086";Tstart="1175";shortTE="F";uid="ecf78c5b-2887-49a6-8939-63857f8f63d5"
VUJU01007773.1	RepeatMasker	DNA/MULE-MuDR	6292	7480	8725	-	.	ID="MUDR11X_AP";Tend="2220";Tstart="1002";shortTE="F";uid="7f7b525b-e4ab-4db8-be30-ec301197e9aa"
VUJU01007774.1	RepeatMasker	DNA	2446	2711	676	+	.	ID="dna4-2_ap";Tend="255";Tstart="9";shortTE="F";uid="b796d577-a3c5-467e-9a2c-5c80b728dfab"
VUJU01007774.1	RepeatMasker	DNA/MULE-NOF	310	1261	796	-	.	ID="REHAVKUS1_AP";Tend="2360";Tstart="1475";shortTE="F";uid="30f9b8e0-5497-4335-9b37-d096351d7787"
VUJU01007775.1	RepeatMasker	DNA/Ginger	1914	3330	9028	+	.	ID="RND-5_FAMILY-5384";Tend="1971";Tstart="546";shortTE="F";uid="3bd0de9a-f25c-481a-989a-63e03da936e5"
VUJU01007775.1	RepeatMasker	DNA	7242	7473	1672	+	.	ID="RND-6_FAMILY-11124";Tend="1147";Tstart="916";shortTE="F";uid="92c4c9a1-1acf-414d-a641-df1399fd2b61"
VUJU01007775.1	RepeatMasker	DNA/Ginger	814	1203	451	+	.	ID="RND-1_FAMILY-156";Tend="1475";Tstart="1072";shortTE="F";uid="af2ea1ab-dbe3-4ee0-b6f9-f774f241914b"
VUJU01007775.1	RepeatMasker	Retroposon?	1204	1469	438	+	.	ID="SINE2-1_AP";Tend="976";Tstart="327";shortTE="F";uid="1ffb0ed8-1627-4924-8435-1ea144d57fe2"
VUJU01007775.1	RepeatMasker	Retroposon?	1744	1916	583	+	.	ID="SINE2-1_AP";Tend="1770";Tstart="1601";shortTE="F";uid="d0070921-d6a0-4604-b956-99def1f10d34"
VUJU01007776.1	RepeatMasker	DNA/hAT	2171	2430	498	+	.	ID="RND-1_FAMILY-7";Tend="1142";Tstart="926";shortTE="F";uid="4c7d25db-71c4-4f07-b521-b189485abcad"
VUJU01007776.1	RepeatMasker	RC/Helitron	6528	6839	713	+	.	ID="RND-5_FAMILY-2896";Tend="1020";Tstart="711";shortTE="F";uid="477e9fb2-4308-4688-9f8f-21191a696c84"
VUJU01007776.1	RepeatMasker	DNA/Maverick	2650	3440	1537	-	.	ID="RND-5_FAMILY-3347";Tend="811";Tstart="30";shortTE="F";uid="2ca7135d-2bfe-478d-947d-509ac9e1018a"
VUJU01007776.1	RepeatMasker	Unknown	5031	5583	3119	-	.	ID="RND-6_FAMILY-10678";Tend="1462";Tstart="947";shortTE="F";uid="e226220c-8d86-48c5-96c2-cfe3db92dd40"
VUJU01007777.1	RepeatMasker	RC/Helitron	889	2609	9324	+	.	ID="RND-1_FAMILY-133";Tend="2114";Tstart="341";shortTE="F";uid="a368bf1e-dbb3-444d-b695-8cea560b6a40"
VUJU01007777.1	RepeatMasker	DNA/Kolobok-E	6914	7155	1905	-	.	ID="RND-1_FAMILY-2";Tend="2273";Tstart="2032";shortTE="F";uid="03c18047-1aee-4b1a-ae34-3e00d49bd49f"
VUJU01007777.1	RepeatMasker	DNA/Ginger	7161	7471	2231	-	.	ID="RND-1_FAMILY-156";Tend="1149";Tstart="831";shortTE="F";uid="b7800953-8c9d-4064-aa47-045b87a2cf7b"
VUJU01007778.1	RepeatMasker	DNA/hAT-hAT19	6759	6934	435	+	.	ID="RND-5_FAMILY-37";Tend="330";Tstart="128";shortTE="F";uid="75fe9c70-2964-486d-85d2-f42808cb1de4"
VUJU01007778.1	RepeatMasker	DNA	6931	7462	3843	+	.	ID="RND-1_FAMILY-52";Tend="1381";Tstart="870";shortTE="F";uid="7f3d1cf9-a902-46a4-a810-f9e88ea33261"
VUJU01007778.1	RepeatMasker	DNA/hAT	6782	6957	627	-	.	ID="RND-1_FAMILY-7";Tend="1536";Tstart="1362";shortTE="F";uid="c2494cfb-c693-4583-8fa9-25618c9fd581"
VUJU01007779.1	RepeatMasker	Unknown	2910	3238	1119	-	.	ID="RND-5_FAMILY-415";Tend="1204";Tstart="897";shortTE="F";uid="68595879-59e4-490b-ae6a-629c2c18e029"
VUJU01007779.1	RepeatMasker	Unknown	5374	6018	4504	-	.	ID="RND-5_FAMILY-1958";Tend="1425";Tstart="807";shortTE="F";uid="63667549-a38f-4802-ba1d-6f5ad81a6328"
VUJU01007779.1	RepeatMasker	DNA/hAT-Tip100	6360	6650	583	-	.	ID="DNA8-12_AP";TEgroup="ctg_7779%7CDNA8-12_AP%7C1";Tend="208";Tstart="1";shortTE="F";uid="e5f43e4f-d99a-4359-a06b-c97935aa9519"
VUJU01000778.1	RepeatMasker	DNA/TcMar-Pogo	72486	72595	496	+	.	ID="RND-1_FAMILY-127";Tend="1359";Tstart="1252";shortTE="F";uid="79d11244-c07e-4e0d-9509-796b94580d31"
VUJU01000778.1	RepeatMasker	DNA/Kolobok-E	79215	79396	468	+	.	ID="KOLOBOKE-2_AP";Tend="1316";Tstart="1119";shortTE="F";uid="9e39a0cd-60a3-4713-9347-3fbef6da1c97"
VUJU01000778.1	RepeatMasker	Retroposon?	39080	39469	572	+	.	ID="RND-6_FAMILY-4103";Tend="1873";Tstart="1500";shortTE="F";uid="1a483f79-c19a-433d-a4a4-924a2aab8261"
VUJU01000778.1	RepeatMasker	Unknown	46540	47102	3239	+	.	ID="RND-5_FAMILY-500";Tend="1479";Tstart="917";shortTE="F";uid="32407d7c-90c5-4cb1-b3e8-5041fbdab5a7"
VUJU01000778.1	RepeatMasker	DNA/MULE-MuDR	26538	26691	493	+	.	ID="MUDR2X_AP";Tend="1831";Tstart="1657";shortTE="F";uid="5971a704-b792-458f-ad87-8c7c98ae166f"
VUJU01000778.1	RepeatMasker	DNA/Kolobok-E	37901	39409	9660	-	.	ID="RND-6_FAMILY-563";Tend="2292";Tstart="795";shortTE="F";uid="0a1ebc91-0e44-4d30-967f-df3d84bdc2b8"
VUJU01000778.1	RepeatMasker	DNA/hAT	20057	20527	2459	-	.	ID="RND-1_FAMILY-7";Tend="1622";Tstart="1191";shortTE="F";uid="22653a15-e688-4125-a91a-1e61ff5287e7"
VUJU01000778.1	RepeatMasker	DNA/hAT-hAT19	30257	30793	3110	-	.	ID="RND-6_FAMILY-1917";Tend="1365";Tstart="835";shortTE="F";uid="7bd11ba4-6a3d-4046-95f6-872bd3467c8f"
VUJU01000778.1	RepeatMasker	DNA/Kolobok-E	39623	40135	2670	-	.	ID="RND-6_FAMILY-563";Tend="1273";Tstart="797";shortTE="F";uid="2d329b25-3339-40b1-ba75-cb1688aa7ca6"
VUJU01000778.1	RepeatMasker	Unknown	44890	45182	2229	-	.	ID="RND-5_FAMILY-415";Tend="1023";Tstart="741";shortTE="F";uid="73fed7c1-3a4d-4665-b13b-13202c988e90"
VUJU01000778.1	RepeatMasker	DNA/hAT-Tip100	37606	37815	1595	-	.	ID="RND-1_FAMILY-36";Tend="1104";Tstart="891";shortTE="F";uid="6ab8dab3-1154-457f-8da4-314d0f9c3bc9"
VUJU01000778.1	RepeatMasker	RC/Helitron	79694	79878	549	-	.	ID="RND-6_FAMILY-6014";Tend="423";Tstart="246";shortTE="F";uid="8d2d4090-799a-4438-981c-76a626df519c"
VUJU01000778.1	RepeatMasker	DNA/MULE-MuDR	26588	26714	550	-	.	ID="mudr2x_ap";Tend="182";Tstart="7";shortTE="F";uid="54f11e2c-4d60-47c8-ad7f-310a3dfb0bec"
VUJU01000778.1	RepeatMasker	DNA	36763	37163	850	-	.	ID="DNA4-3_AP";Tend="493";Tstart="105";shortTE="F";uid="f2c53687-30f2-4f41-87ed-21eed3722b91"
VUJU01000778.1	RepeatMasker	Unknown	20565	20880	668	-	.	ID="RND-6_FAMILY-3436";Tend="902";Tstart="633";shortTE="F";uid="a885b346-88b9-4aea-ab59-bf54f3b47503"
VUJU01000778.1	RepeatMasker	DNA/Kolobok-E	81880	82261	2677	-	.	ID="RND-6_FAMILY-8315";Tend="887";Tstart="503";shortTE="F";uid="ac1a379d-a751-42e3-a7dc-97275d35ad54"
VUJU01000778.1	RepeatMasker	Unknown	399	735	1426	-	.	ID="RND-6_FAMILY-5307";Tend="1497";Tstart="1138";shortTE="F";uid="f2256472-2836-4d63-a19d-68cbcd2eca14"
VUJU01000778.1	RepeatMasker	Unknown	36020	36195	990	-	.	ID="RND-1_FAMILY-12";Tend="1096";Tstart="922";shortTE="F";uid="63ceb31d-8586-4826-9f4b-d4f150e3233d"
VUJU01007780.1	RepeatMasker	DNA/hAT-Charlie	5561	6785	889	+	.	ID="HAT-23_LMI";Tend="1728";Tstart="511";shortTE="F";uid="c8ebbb32-0661-47ec-8598-6ddcdb6931b3"
VUJU01007780.1	RepeatMasker	Unknown	1770	2084	2585	+	.	ID="RND-1_FAMILY-33";Tend="1208";Tstart="887";shortTE="F";uid="f4944689-25f8-4611-9cb3-cb701a289205"
VUJU01007780.1	RepeatMasker	DNA/hAT-Tip100	5290	5418	776	+	.	ID="RND-6_FAMILY-479";Tend="908";Tstart="773";shortTE="F";uid="8231e1db-fb10-4ad1-bd74-571d67f38b87"
VUJU01007780.1	RepeatMasker	Unknown	2078	2799	4594	-	.	ID="RND-6_FAMILY-9307";Tend="1335";Tstart="575";shortTE="F";uid="618dc6f8-0f96-494b-9ad3-26dacdeba8a4"
VUJU01007780.1	RepeatMasker	DNA/hAT-Tip100	3309	4762	717	-	.	ID="HAT-1_TCA";Tend="2746";Tstart="1304";shortTE="F";uid="b6ca4960-d9c5-4022-8771-82540f73200a"
VUJU01007780.1	RepeatMasker	Unknown	1306	1747	635	-	.	ID="RND-6_FAMILY-9307";TEgroup="ctg_7780%7CRND-6_FAMILY-9307%7C1";Tend="1735";Tstart="1378";shortTE="T";uid="cd05e337-bbc4-4c56-a1fd-d7d5b7c28275"
VUJU01007781.1	RepeatMasker	Unknown	1	754	2143	+	.	ID="RND-6_FAMILY-8153";Tend="1116";Tstart="382";shortTE="F";uid="27c688c0-aca6-49c1-ac76-21c50b395a2f"
VUJU01007782.1	RepeatMasker	DNA/Kolobok-E	1	208	1631	+	.	ID="RND-1_FAMILY-2";Tend="2275";Tstart="2060";shortTE="F";uid="a71d4ca5-dd34-4969-ac73-fabe85141e9f"
VUJU01007783.1	RepeatMasker	DNA/hAT	4828	5271	1079	+	.	ID="DNA8-105_AP";TEgroup="ctg_7783%7CDNA8-105_AP%7C1";Tend="650";Tstart="1";shortTE="F";uid="62bfe199-7971-4346-910b-c7952a97b30a"
VUJU01007784.1	RepeatMasker	DNA/hAT-Charlie	338	567	450	+	.	ID="RND-1_FAMILY-162";Tend="1375";Tstart="1158";shortTE="F";uid="5c6ad1db-043e-48ce-b2f1-44f6f371c5f5"
VUJU01007784.1	RepeatMasker	LINE/CR1	1609	2909	1988	-	.	ID="RND-5_FAMILY-4975";Tend="1838";Tstart="600";shortTE="F";uid="2450b672-6dec-4edc-8ac4-30f7e0794faa"
VUJU01007785.1	RepeatMasker	DNA/hAT-hAT19	420	727	1475	+	.	ID="DNA8-96_AP";Tend="297";Tstart="8";shortTE="F";uid="928ca484-f2f7-4ab9-b741-99082c07e63b"
VUJU01007785.1	RepeatMasker	Unknown	1	415	3501	+	.	ID="RND-4_FAMILY-406";Tend="1261";Tstart="846";shortTE="F";uid="9514577f-70fc-4366-a8ab-5f3297d8418c"
VUJU01007785.1	RepeatMasker	DNA	3688	4040	411	+	.	ID="TTAA8_AP";Tend="422";Tstart="83";shortTE="F";uid="b35e696c-18d5-4c3c-b38f-38631bc2f952"
VUJU01007786.1	RepeatMasker	DNA	2319	2446	745	-	.	ID="ttaa26_ap";Tend="571";Tstart="443";shortTE="F";uid="e9a20289-f560-4ba5-96aa-147d4b4b27df"
VUJU01007789.1	RepeatMasker	DNA/Kolobok-E	7033	7451	2587	-	.	ID="RND-6_FAMILY-563";Tend="2377";Tstart="1955";shortTE="F";uid="ebb9ea75-5406-41be-816d-f73fd030f053"
VUJU01000779.1	RepeatMasker	LTR/Pao	219	415	1225	+	.	ID="RND-6_FAMILY-5649";Tend="982";Tstart="783";shortTE="F";uid="83373735-0078-4204-b548-77d911232846"
VUJU01000779.1	RepeatMasker	Unknown	16687	16981	1950	+	.	ID="RND-6_FAMILY-4334";Tend="1244";Tstart="946";shortTE="F";uid="cd5de00e-5a35-476a-9e8a-64ba37de8632"
VUJU01000779.1	RepeatMasker	DNA/MULE-MuDR	43726	43826	546	+	.	ID="MUDR1X_AP";Tend="101";Tstart="1";shortTE="F";uid="8ba3ea0b-116d-4943-92dc-2b7bd3fc651d"
VUJU01000779.1	RepeatMasker	DNA	50361	50495	719	+	.	ID="TTAA24_AP";Tend="657";Tstart="531";shortTE="F";uid="7f9e4712-1232-4f1f-8f74-b32140bccc78"
VUJU01000779.1	RepeatMasker	DNA/Ginger-2	24674	25053	686	+	.	ID="GINGER2-N1_AP";Tend="455";Tstart="1";shortTE="F";uid="fb0b1fd8-ca52-4783-b9e5-12dccd1c1cee"
VUJU01000779.1	RepeatMasker	Unknown	9830	10072	1463	+	.	ID="RND-1_FAMILY-62";Tend="1471";Tstart="1221";shortTE="F";uid="307da6e7-794c-413c-98bc-b3b6bd143352"
VUJU01000779.1	RepeatMasker	DNA/Kolobok-E	30138	30383	503	+	.	ID="KOLOBOKE-3_AP";Tend="2175";Tstart="1923";shortTE="F";uid="1da09ba7-ac7d-48b9-b54b-8ac6a855699f"
VUJU01000779.1	RepeatMasker	DNA/Ginger	29395	29974	870	+	.	ID="RND-1_FAMILY-156";Tend="1453";Tstart="776";shortTE="F";uid="75ab470f-8e21-411a-b36d-ab1a0c2a7921"
VUJU01000779.1	RepeatMasker	DNA	13808	13981	485	+	.	ID="ttaa2c_ap";Tend="333";Tstart="171";shortTE="F";uid="860b6104-d7f7-4443-8916-0c6588c27b7a"
VUJU01000779.1	RepeatMasker	LINE/RTE	36787	37360	832	+	.	ID="RTE-1_AG";Tend="2336";Tstart="1763";shortTE="F";uid="c5f9d67e-56d3-4a74-9607-1cc7e272cc0f"
VUJU01000779.1	RepeatMasker	LINE/RTE-BovB	35717	36786	895	+	.	ID="RTE-34_LMI";Tend="2011";Tstart="383";shortTE="F";uid="546fd5e1-89fd-4eb2-8584-907008dd0e7f"
VUJU01000779.1	RepeatMasker	DNA	455	613	647	+	.	ID="TTAA18B_AP";Tend="169";Tstart="10";shortTE="F";uid="e42c952e-aa82-4134-9d21-30d4aaebab6e"
VUJU01000779.1	RepeatMasker	Retroposon?	44864	45024	503	+	.	ID="SINE2-1_AP";Tend="1770";Tstart="1621";shortTE="F";uid="f5b2ed3e-9dd9-431b-99e3-38726c28cf9e"
VUJU01000779.1	RepeatMasker	LINE/RTE-BovB	37361	37757	895	+	.	ID="RTE-34_LMI";Tend="2618";Tstart="2012";shortTE="F";uid="5659b612-72f7-462e-b248-3a1991ab5be8"
VUJU01000779.1	RepeatMasker	DNA/Ginger	79717	79936	1036	+	.	ID="RND-5_FAMILY-5384";Tend="1427";Tstart="1218";shortTE="F";uid="fbd1132b-0f3e-4f9b-bd0a-823be5e68374"
VUJU01000779.1	RepeatMasker	DNA/hAT-Tip100	77193	77373	1228	+	.	ID="RND-5_FAMILY-4745";Tend="1171";Tstart="992";shortTE="F";uid="c91f7541-124c-4ee7-97b0-151ecea024a0"
VUJU01000779.1	RepeatMasker	DNA/hAT-Charlie	1070	1269	1068	+	.	ID="RND-1_FAMILY-55";Tend="1169";Tstart="978";shortTE="F";uid="6da2a5f4-0bdb-4a0f-8e4c-17e681ecb845"
VUJU01000779.1	RepeatMasker	DNA	56996	57157	664	+	.	ID="dna4-2_ap";Tend="164";Tstart="3";shortTE="F";uid="7ce80ad2-1a57-4022-b0cf-7cbb40488f49"
VUJU01000779.1	RepeatMasker	DNA/hAT-Tip100	62140	62652	2712	+	.	ID="RND-6_FAMILY-1910";Tend="2462";Tstart="1945";shortTE="F";uid="cd54a7b2-a278-40f6-9f62-3deb8ebe1db5"
VUJU01000779.1	RepeatMasker	DNA/Ginger	38441	39779	8582	-	.	ID="RND-5_FAMILY-5384";Tend="1872";Tstart="540";shortTE="F";uid="ef419cc4-16c9-43ee-a880-114cf1c5447c"
VUJU01000779.1	RepeatMasker	Retroposon?	10430	10642	427	-	.	ID="SINE2-2_AP";Tend="222";Tstart="1";shortTE="F";uid="34b365b0-e173-4945-8f02-3eb581049539"
VUJU01000779.1	RepeatMasker	RC/Helitron	57224	57486	1793	-	.	ID="RND-1_FAMILY-76";Tend="1211";Tstart="960";shortTE="F";uid="e739b436-b212-4e33-bbb6-829ac6e0a39a"
VUJU01000779.1	RepeatMasker	DNA	43124	43681	1249	-	.	ID="DNA4-2_AP";Tend="769";Tstart="199";shortTE="F";uid="7e5aaffe-9529-4011-9c07-684365b1b5a5"
VUJU01000779.1	RepeatMasker	Unknown	67700	67976	917	-	.	ID="RND-6_FAMILY-8153";Tend="1078";Tstart="803";shortTE="F";uid="9c38ff9b-2486-4729-8b51-760da8f928a5"
VUJU01000779.1	RepeatMasker	DNA/hAT-Tip100	35482	35702	882	-	.	ID="RND-6_FAMILY-1910";Tend="2545";Tstart="2347";shortTE="F";uid="2e65dd4e-81d5-4f47-add7-672124b10605"
VUJU01000779.1	RepeatMasker	DNA/Ginger	79950	80870	4857	-	.	ID="RND-1_FAMILY-156";Tend="1728";Tstart="769";shortTE="F";uid="65d6ba64-88f0-4711-b1b6-8c34007bc45c"
VUJU01000779.1	RepeatMasker	DNA	4393	4860	1054	-	.	ID="DNA4-2_AP";Tend="758";Tstart="1";shortTE="F";uid="50d4508a-29da-41bc-9399-c47255e5004e"
VUJU01000779.1	RepeatMasker	DNA	54312	54680	675	-	.	ID="TTAA2D_AP";Tend="386";Tstart="49";shortTE="F";uid="83c9cf7c-fa2d-4e79-acfb-a76074dbf1e1"
VUJU01000779.1	RepeatMasker	DNA/Kolobok-E	32573	32691	480	-	.	ID="KOLOBOKE-2_AP";Tend="1246";Tstart="1119";shortTE="F";uid="d2435984-1ab8-488a-afd8-7f8b9478c872"
VUJU01000779.1	RepeatMasker	Unknown	68155	68400	926	-	.	ID="RND-6_FAMILY-680";Tend="1814";Tstart="1568";shortTE="F";uid="79966edf-21da-4383-a2b9-d25d7412f3d8"
VUJU01000779.1	RepeatMasker	DNA	13815	14059	409	-	.	ID="TTAA3_AP";Tend="252";Tstart="1";shortTE="F";uid="717309bf-1fbe-4424-a6fe-a9231001ca32"
VUJU01000779.1	RepeatMasker	DNA/Kolobok-E	79487	79717	1173	-	.	ID="rnd-1_family-2";Tend="2360";Tstart="2120";shortTE="F";uid="0b9501fc-917d-444d-8695-9ec3d5594874"
VUJU01007791.1	RepeatMasker	DNA	3655	3861	470	+	.	ID="DNA4-3_AP";Tend="338";Tstart="118";shortTE="F";uid="ed4f85a1-e592-405b-95f6-be31f829e12c"
VUJU01007792.1	RepeatMasker	DNA/hAT-Ac	3848	4061	874	+	.	ID="RND-6_FAMILY-6";Tend="655";Tstart="441";shortTE="F";uid="af945d15-4811-46ab-9f9b-2525aaddd63f"
VUJU01007792.1	RepeatMasker	DNA/MULE-NOF	5431	5972	1485	+	.	ID="RND-6_FAMILY-3401";Tend="803";Tstart="221";shortTE="F";uid="93365dd0-e9b0-4b39-bb61-6771f1b547c6"
VUJU01007792.1	RepeatMasker	Unknown	3770	3985	507	-	.	ID="RND-1_FAMILY-135";Tend="505";Tstart="332";shortTE="F";uid="c5736adc-ef3c-42ce-8036-1008cd19c452"
VUJU01007793.1	RepeatMasker	DNA/Ginger	7027	7441	1007	+	.	ID="RND-5_FAMILY-5384";TEgroup="ctg_7793%7CRND-5_FAMILY-5384%7C1";Tend="1680";Tstart="488";shortTE="F";uid="2e036d44-3d63-4713-b5e1-27381a38dc74"
VUJU01007793.1	RepeatMasker	DNA/Kolobok-E	1204	2813	10750	+	.	ID="RND-6_FAMILY-563";Tend="2350";Tstart="764";shortTE="F";uid="675f794a-ca5d-4bac-b859-301c440a3665"
VUJU01007793.1	RepeatMasker	DNA/Ginger-1	4814	5073	880	+	.	ID="RND-6_FAMILY-2273";Tend="1941";Tstart="1691";shortTE="F";uid="87ca4d06-54e5-4d61-9acb-9d74a05d56c5"
VUJU01007793.1	RepeatMasker	DNA/hAT-Tip100	545	665	675	-	.	ID="RND-6_FAMILY-4051";Tend="1155";Tstart="1034";shortTE="F";uid="296c725a-7b40-4f61-a829-ef6878752100"
VUJU01007793.1	RepeatMasker	DNA/hAT-Tip100	4702	4811	438	-	.	ID="RND-6_FAMILY-1910";Tend="2279";Tstart="2153";shortTE="F";uid="029328ad-798b-4074-956f-63420ba30afa"
VUJU01007793.1	RepeatMasker	DNA/Ginger-1	966	2548	8222	-	.	ID="RND-6_FAMILY-2273";Tend="2228";Tstart="654";shortTE="F";uid="fb459cfa-495d-4c0e-a9e1-22b88db93161"
VUJU01007794.1	RepeatMasker	DNA/Merlin	5107	5243	540	+	.	ID="HALYOMORPHA_HALYS-5_FAMILY-9382";Tend="923";Tstart="787";shortTE="F";uid="875f2296-64b4-4567-ad02-be73bf6017f3"
VUJU01007794.1	RepeatMasker	DNA/Kolobok-E	6728	7441	441	+	.	ID="RND-1_FAMILY-2";TEgroup="ctg_7794%7CRND-1_FAMILY-2%7C1";Tend="1444";Tstart="779";shortTE="T";uid="57c6ef39-5431-407d-a9e2-f6a1cc9798d8"
VUJU01007794.1	RepeatMasker	Unknown	4922	5067	675	+	.	ID="RND-6_FAMILY-3151";Tend="1208";Tstart="1072";shortTE="F";uid="b94f52b8-285d-4416-9667-642368c7dea5"
VUJU01007794.1	RepeatMasker	Unknown	2099	2686	1941	-	.	ID="RND-6_FAMILY-1543";Tend="1584";Tstart="1081";shortTE="F";uid="a3289e5a-5676-4fb1-b0ee-2cb48c93f212"
VUJU01007794.1	RepeatMasker	DNA	639	1060	712	-	.	ID="DNA4-3_AP";Tend="598";Tstart="211";shortTE="F";uid="007bcade-e724-4896-b58b-4d977536ef95"
VUJU01007794.1	RepeatMasker	DNA/hAT	4465	4747	1032	-	.	ID="DNA8-1_AP";Tend="847";Tstart="549";shortTE="F";uid="c123f0f2-4636-4890-9fb4-6d1539ea7d1a"
VUJU01007795.1	RepeatMasker	Unknown	1	632	5517	-	.	ID="RND-1_FAMILY-5";Tend="1443";Tstart="812";shortTE="F";uid="fadf09d7-ece7-4905-b336-456ff2d15354"
VUJU01007796.1	RepeatMasker	DNA/Ginger-1	1	353	2569	+	.	ID="RND-6_FAMILY-2273";Tend="1958";Tstart="1616";shortTE="F";uid="206d8734-184e-4805-9444-81499efb8f88"
VUJU01007796.1	RepeatMasker	DNA/hAT-Charlie	934	1151	1339	-	.	ID="RND-4_FAMILY-1159";Tend="1162";Tstart="962";shortTE="F";uid="259ba500-5fca-4246-86bd-84d80d17ecfd"
VUJU01007798.1	RepeatMasker	DNA/hAT-hAT19	3433	4091	3200	+	.	ID="RND-6_FAMILY-10718";Tend="1318";Tstart="627";shortTE="F";uid="b90f4dde-b874-4cad-a40a-6c41740a0d53"
VUJU01007798.1	RepeatMasker	LINE/I-Jockey	502	1992	2097	+	.	ID="RND-6_FAMILY-11225";Tend="1768";Tstart="460";shortTE="F";uid="19195f95-3538-4bef-a498-255778d567af"
VUJU01007798.1	RepeatMasker	Unknown	6261	6430	876	+	.	ID="RND-6_FAMILY-2243";Tend="1485";Tstart="1304";shortTE="F";uid="5be3e07a-8f6c-45e2-9ba4-02937b886813"
VUJU01007798.1	RepeatMasker	DNA/hAT	7224	7389	672	-	.	ID="DNA8-76_AP";Tend="455";Tstart="305";shortTE="F";uid="0ba88207-b0a0-4510-91d4-a5467804ae96"
VUJU01007799.1	RepeatMasker	DNA/hAT-Tip100	5142	5542	1694	+	.	ID="RND-4_FAMILY-2871";Tend="1321";Tstart="901";shortTE="F";uid="dccdcf29-cd2a-4ffe-b88b-4175103fd14b"
VUJU01007799.1	RepeatMasker	DNA/hAT-hAT19	5498	5833	975	+	.	ID="DNA8-73_AP";Tend="784";Tstart="372";shortTE="F";uid="b35b7f8e-f0e1-485d-9b9c-fd8f8138e26f"
VUJU01007799.1	RepeatMasker	DNA/hAT	3702	4785	6761	-	.	ID="RND-6_FAMILY-5042";Tend="1597";Tstart="540";shortTE="F";uid="d8d5d7db-0ea4-450c-9666-c0879e7ee146"
VUJU01007799.1	RepeatMasker	Unknown	6582	6804	1516	-	.	ID="RND-1_FAMILY-54";Tend="1167";Tstart="945";shortTE="F";uid="c872ee27-f1dc-4dcb-87d3-d8d5b90bad46"
VUJU01007799.1	RepeatMasker	DNA	6797	6919	826	-	.	ID="DNA3-1_AP";Tend="121";Tstart="1";shortTE="F";uid="411d3c93-4d47-4bbc-a61e-0264a060a888"
VUJU01000078.1	RepeatMasker	Unknown	2039	2711	1976	+	.	ID="RND-5_FAMILY-500";Tend="1639";Tstart="899";shortTE="F";uid="f6ec3f93-ff61-4176-b0e8-06c3725f1869"
VUJU01000078.1	RepeatMasker	Unknown	41065	41640	726	+	.	ID="RND-5_FAMILY-6329";TEgroup="ctg_78%7CRND-5_FAMILY-6329%7C1";Tend="1394";Tstart="660";shortTE="F";uid="54f7aa27-2eed-48af-8a0e-e92a8056e0f7"
VUJU01000078.1	RepeatMasker	DNA/Ginger	182418	183863	8768	+	.	ID="RND-5_FAMILY-5384";Tend="2021";Tstart="496";shortTE="F";uid="608dba19-e161-44fb-9c88-7c228bfe0aca"
VUJU01000078.1	RepeatMasker	DNA/Kolobok-E	130279	130562	1005	+	.	ID="rnd-6_family-563";Tend="1166";Tstart="797";shortTE="F";uid="88052e71-5bda-4698-a4e6-c361a63d612b"
VUJU01000078.1	RepeatMasker	DNA	5290	5807	1707	+	.	ID="DNAX-2_AP";Tend="467";Tstart="1";shortTE="F";uid="d82d7df6-32b1-4342-85ce-aa11b2ab3112"
VUJU01000078.1	RepeatMasker	Unknown	178219	178322	416	+	.	ID="RND-4_FAMILY-314";Tend="1252";Tstart="1142";shortTE="F";uid="20cae6b3-7ea3-4f69-944a-e371b4823af0"
VUJU01000078.1	RepeatMasker	DNA	39865	40216	676	+	.	ID="DNA-TTAA-1_AP";Tend="423";Tstart="2";shortTE="F";uid="d2a37054-753c-4c78-9b54-1e464d391d3f"
VUJU01000078.1	RepeatMasker	DNA	169687	169886	435	+	.	ID="dna4-2_ap";Tend="222";Tstart="31";shortTE="F";uid="68f58ecc-5ec0-40c2-8bec-6bf1e523edce"
VUJU01000078.1	RepeatMasker	LINE/L2	184511	184907	818	+	.	ID="RND-6_FAMILY-7683";Tend="1057";Tstart="662";shortTE="F";uid="5fc95231-1b8f-40ec-bee8-74c593fb65b4"
VUJU01000078.1	RepeatMasker	DNA/Ginger	130522	131105	870	+	.	ID="rnd-5_family-5384";Tend="2023";Tstart="919";shortTE="F";uid="0ddcc7d0-38b8-4a1d-b834-f810c2a71c7e"
VUJU01000078.1	RepeatMasker	DNA/Kolobok-E	193547	193725	1412	-	.	ID="RND-1_FAMILY-2";Tend="2277";Tstart="2096";shortTE="F";uid="21a862fd-10e0-48c0-b6af-ef8546ccbf1a"
VUJU01000078.1	RepeatMasker	DNA/Ginger-1	183686	183916	585	-	.	ID="GINGER1-1_AP";Tend="3378";Tstart="3126";shortTE="F";uid="932f5e09-8b04-405d-92c8-4cdabd15348c"
VUJU01000078.1	RepeatMasker	DNA/hAT-Charlie	177355	177676	1606	-	.	ID="RND-5_FAMILY-662";Tend="1044";Tstart="717";shortTE="F";uid="e1d3d9d3-8485-47d0-8c08-10f1285b0944"
VUJU01000078.1	RepeatMasker	DNA/P	1936	2038	771	-	.	ID="DNA8-4B_AP";Tend="106";Tstart="1";shortTE="F";uid="70423187-fa05-41c2-ad7d-60be8ed17be0"
VUJU01000078.1	RepeatMasker	DNA/hAT-Tip100	152328	152498	493	-	.	ID="RND-6_FAMILY-3986";Tend="1028";Tstart="874";shortTE="F";uid="b25f2a1b-0711-40dc-82ae-6b145db321f3"
VUJU01000078.1	RepeatMasker	DNA/hAT-hAT19	185840	186471	3411	-	.	ID="RND-6_FAMILY-4978";Tend="1479";Tstart="806";shortTE="F";uid="ab759522-8056-4110-82b6-b4ab51e82d95"
VUJU01000078.1	RepeatMasker	DNA	115738	116398	1033	-	.	ID="DNA4-2_AP";Tend="769";Tstart="1";shortTE="F";uid="26d8af7e-cd76-4eeb-81c4-0736d6af5a07"
VUJU01000078.1	RepeatMasker	Unknown	139924	140132	1021	-	.	ID="RND-6_FAMILY-10308";Tend="1059";Tstart="833";shortTE="F";uid="eb2f682d-602f-4b01-b670-ed2b18840b5f"
VUJU01000078.1	RepeatMasker	DNA/P	243	354	780	-	.	ID="DNA8-4B_AP";Tend="115";Tstart="1";shortTE="F";uid="4d98f50e-7711-4683-82ff-9a1afd64abb8"
VUJU01000078.1	RepeatMasker	DNA/Ginger	159994	161388	8871	-	.	ID="RND-5_FAMILY-5384";Tend="2021";Tstart="546";shortTE="F";uid="4c023997-4fa9-4fcd-bf85-d649e4659bab"
VUJU01000078.1	RepeatMasker	DNA	174622	175036	1569	-	.	ID="DNAX-2_AP";Tend="425";Tstart="1";shortTE="F";uid="503fa805-52eb-4687-a8a1-2675288ba72f"
VUJU01000078.1	RepeatMasker	DNA	74262	74454	402	-	.	ID="dna4-1_ap";Tend="678";Tstart="487";shortTE="F";uid="2bb5b3d7-f09c-4064-91a4-cab6ae5aa90d"
VUJU01000780.1	RepeatMasker	Unknown	50549	50740	1064	+	.	ID="RND-6_FAMILY-1490";Tend="1211";Tstart="1028";shortTE="F";uid="2dfa5602-ce35-435a-939e-6ab1d8bba5b7"
VUJU01000780.1	RepeatMasker	DNA	1614	1990	2170	+	.	ID="DNA-TTAA-1_AP";Tend="423";Tstart="1";shortTE="F";uid="1363b147-dc4c-4e49-88fe-caafc8aa4753"
VUJU01000780.1	RepeatMasker	DNA/hAT-Charlie	39280	39380	473	+	.	ID="RND-6_FAMILY-2628";Tend="1294";Tstart="1192";shortTE="F";uid="b3c2132c-d7ac-4a96-b953-578ea0919d18"
VUJU01000780.1	RepeatMasker	RC/Helitron	45297	45600	2310	+	.	ID="RND-1_FAMILY-76";Tend="1258";Tstart="950";shortTE="F";uid="97e2c944-0aae-4c97-b2d5-9a6158366d4a"
VUJU01000780.1	RepeatMasker	DNA/Kolobok-E	13262	14713	9602	+	.	ID="RND-6_FAMILY-563";Tend="2290";Tstart="798";shortTE="F";uid="07aaf8c0-2f94-4d39-ae0e-8f71f6ce578e"
VUJU01000780.1	RepeatMasker	DNA/hAT-Charlie	38832	39049	1271	+	.	ID="RND-6_FAMILY-2628";Tend="1201";Tstart="997";shortTE="F";uid="dcfdd679-4134-4474-a8a4-4d2e26f822ea"
VUJU01000780.1	RepeatMasker	DNA/Kolobok-E	47592	47703	414	+	.	ID="RND-1_FAMILY-124";Tend="1247";Tstart="1127";shortTE="F";uid="fc7622c5-548a-4c44-8abd-8da08ee3a792"
VUJU01000780.1	RepeatMasker	DNA/hAT-Charlie	6615	6867	1751	+	.	ID="RND-6_FAMILY-5349";Tend="1160";Tstart="894";shortTE="F";uid="e0a51bf1-3550-4fd4-88a6-7e3127b940e3"
VUJU01000780.1	RepeatMasker	Unknown	30444	30808	1930	+	.	ID="RND-5_FAMILY-4943";Tend="1328";Tstart="960";shortTE="F";uid="58eb1523-1ddd-4be5-ba4c-14b90ce2e508"
VUJU01000780.1	RepeatMasker	Unknown	67200	67485	795	+	.	ID="RND-4_FAMILY-314";Tend="1750";Tstart="1434";shortTE="F";uid="50fd53d0-76eb-4672-9121-9a2f719ca086"
VUJU01000780.1	RepeatMasker	Unknown	66522	66997	854	-	.	ID="RND-4_FAMILY-314";Tend="1844";Tstart="1318";shortTE="F";uid="3af2789a-d395-43b3-a91d-192cb5074fb7"
VUJU01000780.1	RepeatMasker	Unknown	46333	46479	1104	-	.	ID="RND-6_FAMILY-5442";Tend="1092";Tstart="946";shortTE="F";uid="ee5e55f4-470e-461b-80af-8bbb2fba2934"
VUJU01000780.1	RepeatMasker	DNA/hAT	11651	11781	461	-	.	ID="DNA8-1_AP";Tend="619";Tstart="342";shortTE="F";uid="511289a2-7f54-449d-bee3-a089eebf35d0"
VUJU01000780.1	RepeatMasker	DNA/TcMar-m44	56354	56543	541	-	.	ID="MARINERN-1B_AP";Tend="243";Tstart="1";shortTE="F";uid="d9f51665-5e2a-4995-9893-da62f7f00b1f"
VUJU01000780.1	RepeatMasker	Unknown	44871	45185	2390	-	.	ID="RND-6_FAMILY-5442";Tend="1409";Tstart="1096";shortTE="F";uid="d332c7cc-3631-46cf-b1d4-a928dc1b3d88"
VUJU01000780.1	RepeatMasker	DNA	11782	11946	534	-	.	ID="dna4-3_ap";Tend="362";Tstart="208";shortTE="F";uid="a112e2ae-6486-400f-bc3d-df5c075f3e4b"
VUJU01000780.1	RepeatMasker	Retroposon?	13211	13609	1016	-	.	ID="RND-6_FAMILY-4103";Tend="1875";Tstart="1489";shortTE="F";uid="a389674c-7d6d-4adf-bc78-78b38cab8f06"
VUJU01000780.1	RepeatMasker	DNA/Ginger-1	17168	17448	502	-	.	ID="RND-6_FAMILY-2273";Tend="1904";Tstart="1623";shortTE="F";uid="5304a9a0-b573-41c3-81d0-672790781861"
VUJU01000780.1	RepeatMasker	DNA	59647	59888	982	-	.	ID="TTAA8_AP";Tend="272";Tstart="9";shortTE="F";uid="ace4529e-46f1-4cde-99c4-81800f246543"
VUJU01007800.1	RepeatMasker	DNA	2845	2971	1014	+	.	ID="DNA3-4_AP";Tend="127";Tstart="1";shortTE="F";uid="5e7660a1-0bcc-41cb-879b-fd5220178fd1"
VUJU01007800.1	RepeatMasker	LINE/CR1	1091	1214	803	-	.	ID="RND-6_FAMILY-15994";Tend="1633";Tstart="1511";shortTE="F";uid="c5985896-f0c0-4c66-a440-1a1f34e2080f"
VUJU01007800.1	RepeatMasker	DNA/Kolobok-E	1209	1585	2685	-	.	ID="RND-1_FAMILY-2";Tend="2275";Tstart="1913";shortTE="F";uid="95c6245a-9965-4666-97c3-b623169f5853"
VUJU01007801.1	RepeatMasker	DNA	3266	3754	533	+	.	ID="RND-5_FAMILY-4090";Tend="1401";Tstart="914";shortTE="F";uid="ea731dd9-a58e-4158-9537-f37bacc8f35a"
VUJU01007802.1	RepeatMasker	LINE/I-Jockey	2851	3035	483	+	.	ID="HALYOMORPHA_HALYS-1_FAMILY-708";Tend="193";Tstart="10";shortTE="F";uid="43f5a964-2e23-47ac-b8a3-030ac2c0509f"
VUJU01007802.1	RepeatMasker	LINE/I-Jockey	1867	2532	1045	+	.	ID="RND-6_FAMILY-9185";Tend="1373";Tstart="793";shortTE="F";uid="af714e4e-e02b-4f14-82b2-a5fd34230a3b"
VUJU01007802.1	RepeatMasker	Unknown	5297	5533	1389	+	.	ID="RND-1_FAMILY-13";Tend="1230";Tstart="983";shortTE="F";uid="1a569331-b705-4a02-bf60-dcb728bcb1b7"
VUJU01007802.1	RepeatMasker	LINE/I-Jockey	3681	4955	2097	+	.	ID="RND-6_FAMILY-11225";Tend="1774";Tstart="508";shortTE="F";uid="f9df6259-c701-4a30-aa8d-45d740f30ef2"
VUJU01007802.1	RepeatMasker	DNA	6295	6445	715	-	.	ID="dna4-2_ap";Tend="164";Tstart="2";shortTE="F";uid="fd56f865-04e0-43cf-a569-2f2170dedfcb"
VUJU01007802.1	RepeatMasker	LINE/I-Jockey	3400	3672	986	-	.	ID="RND-5_FAMILY-7962";Tend="555";Tstart="283";shortTE="F";uid="56547d6f-321b-4429-86f9-22441935289a"
VUJU01007802.1	RepeatMasker	Unknown	351	756	742	-	.	ID="RND-1_FAMILY-179";Tend="1117";Tstart="732";shortTE="F";uid="2c700a92-9030-4c8f-9dbd-b3cdff64b33c"
VUJU01007803.1	RepeatMasker	Unknown	3740	3887	559	+	.	ID="RND-6_FAMILY-2243";Tend="1437";Tstart="1304";shortTE="F";uid="2633e4de-01e2-4ccf-991b-ef4e3babb262"
VUJU01007803.1	RepeatMasker	Unknown	1681	1928	403	+	.	ID="RND-6_FAMILY-2978";Tend="1238";Tstart="1011";shortTE="F";uid="dd5ce9bd-89f9-4a10-837b-4058145508e0"
VUJU01007803.1	RepeatMasker	DNA/hAT	5660	5922	1528	+	.	ID="RND-6_FAMILY-1299";Tend="767";Tstart="514";shortTE="F";uid="2bfb22c1-e24e-44dc-a08f-c3033289e4dc"
VUJU01007803.1	RepeatMasker	DNA/Kolobok-E	1951	2336	1879	+	.	ID="RND-6_FAMILY-563";Tend="1149";Tstart="790";shortTE="F";uid="1c361298-9065-431f-8e39-1c10bf678051"
VUJU01007803.1	RepeatMasker	DNA/hAT-Charlie	5532	5664	894	+	.	ID="RND-6_FAMILY-1274";Tend="937";Tstart="814";shortTE="F";uid="76258d7a-da2f-4608-a305-14e16d61732d"
VUJU01007803.1	RepeatMasker	DNA/Ginger	2559	3266	4555	+	.	ID="RND-5_FAMILY-5384";Tend="1916";Tstart="1208";shortTE="F";uid="07033c57-f771-4f2a-aac4-dfc714b44ca1"
VUJU01007803.1	RepeatMasker	DNA/Ginger-1	5902	7129	6925	+	.	ID="RND-6_FAMILY-2273";Tend="2072";Tstart="783";shortTE="F";uid="0db27b14-9abc-4a3b-b364-195861661626"
VUJU01007803.1	RepeatMasker	DNA/Kolobok-E	5896	6993	7198	-	.	ID="RND-6_FAMILY-563";Tend="1954";Tstart="797";shortTE="F";uid="d9ec579c-41ed-45de-8809-0b2ccb78012c"
VUJU01007803.1	RepeatMasker	DNA/Ginger-1	1956	2859	813	-	.	ID="GINGER1-1_AP";Tend="4357";Tstart="3512";shortTE="F";uid="49ebb12f-be45-48a0-900e-e54fa21c8846"
VUJU01007804.1	RepeatMasker	Unknown	925	1116	1403	-	.	ID="RND-1_FAMILY-12";Tend="1102";Tstart="916";shortTE="F";uid="43ea7211-be07-4aa9-9699-ace8c5ea83ac"
VUJU01007804.1	RepeatMasker	DNA/Ginger	2976	3313	1418	-	.	ID="RND-5_FAMILY-5384";Tend="1733";Tstart="1368";shortTE="F";uid="b6cbe00b-8127-4b57-930b-c80b1753f64e"
VUJU01007804.1	RepeatMasker	Unknown	17	616	4004	-	.	ID="RND-1_FAMILY-21";Tend="1578";Tstart="994";shortTE="F";uid="2e6680a1-f39d-46d2-a399-455a76b36441"
VUJU01007805.1	RepeatMasker	Unknown	1	435	2620	-	.	ID="RND-1_FAMILY-17";Tend="1569";Tstart="1124";shortTE="F";uid="4a994e7c-1030-4da4-9026-ae6214658f08"
VUJU01007807.1	RepeatMasker	LINE/I-Jockey	6061	7414	698	-	.	ID="JOCKEY-4_RPR";Tend="2161";Tstart="460";shortTE="F";uid="6a17947d-b070-447d-8e79-37d0862ebec9"
VUJU01007807.1	RepeatMasker	Unknown	1673	2085	2151	-	.	ID="RND-6_FAMILY-4334";Tend="1356";Tstart="946";shortTE="F";uid="d0f87c54-8736-4de6-8852-93b4684b1359"
VUJU01007807.1	RepeatMasker	DNA	717	992	732	-	.	ID="DNA8-59_AP";Tend="217";Tstart="2";shortTE="F";uid="e5927352-d90e-4452-a8ec-bc7634acd377"
VUJU01007808.1	RepeatMasker	DNA/Ginger	1	838	4882	+	.	ID="RND-5_FAMILY-5384";Tend="2199";Tstart="1329";shortTE="F";uid="04c60e98-8c2a-439c-aa8e-5118a07194ec"
VUJU01007808.1	RepeatMasker	Unknown	2786	3294	2485	-	.	ID="RND-4_FAMILY-314";TEgroup="ctg_7808%7CRND-4_FAMILY-314%7C1";Tend="1755";Tstart="1003";shortTE="F";uid="ae1e983c-f781-4a40-943a-f7a9a9b1b373"
VUJU01007809.1	RepeatMasker	DNA/MULE-MuDR	4856	5065	1245	+	.	ID="DNA8-110_AP";Tend="203";Tstart="1";shortTE="F";uid="787aa2a4-6e21-46a1-847c-ff5eedf049fc"
VUJU01007809.1	RepeatMasker	DNA/Ginger	3064	3657	2476	+	.	ID="RND-5_FAMILY-5384";Tend="1799";Tstart="1200";shortTE="F";uid="6b9c15b1-5a43-4345-928a-36a763a37b08"
VUJU01007809.1	RepeatMasker	DNA/hAT-Tip100	600	1748	4596	+	.	ID="RND-6_FAMILY-14718";Tend="1766";Tstart="705";shortTE="F";uid="0f53cb82-458a-4f05-b00e-320ac169e586"
VUJU01007809.1	RepeatMasker	DNA/Kolobok-E	2	563	3971	+	.	ID="RND-1_FAMILY-2";Tend="2281";Tstart="1734";shortTE="F";uid="34b4bd2e-033d-44eb-b62c-6124145874d9"
VUJU01007809.1	RepeatMasker	DNA/Kolobok-E	1928	2078	485	+	.	ID="KOLOBOKE-3_AP";Tend="2201";Tstart="2033";shortTE="F";uid="01d6fa03-e489-4488-b11d-ea22fcae3a9a"
VUJU01007809.1	RepeatMasker	DNA/hAT	7250	7380	955	-	.	ID="RND-6_FAMILY-5658";Tend="1375";Tstart="1246";shortTE="F";uid="fc44bee4-026f-403f-b3b5-002ddc01ea1a"
VUJU01007809.1	RepeatMasker	DNA/Ginger-1	3658	3831	2298	-	.	ID="RND-6_FAMILY-2273";Tend="1247";Tstart="490";shortTE="F";uid="6d0fc595-9a9e-4cee-818c-fd35a1e79a1a"
VUJU01000781.1	RepeatMasker	Retroposon?	13999	14358	1577	+	.	ID="SINE2-2_AP";Tend="352";Tstart="1";shortTE="F";uid="b4f4fc4d-e9f5-43fa-a085-a6165d9cc23f"
VUJU01000781.1	RepeatMasker	RC/Helitron	13302	13549	1411	+	.	ID="RND-1_FAMILY-8";Tend="1174";Tstart="935";shortTE="F";uid="0ffd6a69-9aab-4540-86c5-195bac38ff58"
VUJU01000781.1	RepeatMasker	RC/Helitron	16121	16221	591	+	.	ID="RND-1_FAMILY-8";Tend="1515";Tstart="1410";shortTE="F";uid="9051d9b3-8703-414a-ae96-36d799dfbfd2"
VUJU01000781.1	RepeatMasker	DNA/hAT-Tip100	13869	13998	410	+	.	ID="RND-6_FAMILY-1910";Tend="2484";Tstart="2385";shortTE="F";uid="f4799247-802f-4fb0-8e01-1211084197ab"
VUJU01000781.1	RepeatMasker	DNA	79354	79856	658	+	.	ID="DNA4-2_AP";Tend="768";Tstart="308";shortTE="F";uid="e3dfb6bb-9422-4f9d-b546-c585c97e51d7"
VUJU01000781.1	RepeatMasker	Unknown	21507	21778	540	-	.	ID="RND-1_FAMILY-12";Tend="1150";Tstart="915";shortTE="F";uid="f9b18af2-2451-44f6-acfa-6def5c4c0bdd"
VUJU01000781.1	RepeatMasker	DNA	5475	5912	3128	-	.	ID="TTAA8_AP";Tend="438";Tstart="1";shortTE="F";uid="4e2db81d-fa89-4198-814b-71bd163e3a33"
VUJU01000781.1	RepeatMasker	DNA/hAT-Charlie	9736	9952	657	-	.	ID="DNA8-34_AP";Tend="194";Tstart="1";shortTE="F";uid="f79d2da8-2763-4091-a531-c909b431ea8a"
VUJU01000781.1	RepeatMasker	DNA	26832	26996	611	-	.	ID="TTAA2D_AP";Tend="428";Tstart="265";shortTE="F";uid="2bee3a44-97a5-40de-9d20-16bf8fdb3d68"
VUJU01000781.1	RepeatMasker	DNA/Ginger-2	14362	14903	542	-	.	ID="RND-6_FAMILY-18762";Tend="1255";Tstart="723";shortTE="F";uid="6bf67013-08c0-4d35-a304-f587ae7018a6"
VUJU01000781.1	RepeatMasker	DNA	73222	73658	767	-	.	ID="DNA4-3_AP";Tend="637";Tstart="157";shortTE="F";uid="b8ceaab3-aa90-4016-afec-0e3358aed341"
VUJU01000781.1	RepeatMasker	DNA/Ginger-2	14960	15127	410	-	.	ID="GINGER2-N2_AP";Tend="1099";Tstart="932";shortTE="F";uid="5944a73e-b827-413d-b7df-5ec136d65a8e"
VUJU01000781.1	RepeatMasker	Unknown	11409	11628	1349	-	.	ID="RND-6_FAMILY-1490";Tend="1089";Tstart="861";shortTE="F";uid="37d8cd88-82fc-4c4b-940a-2121835728f5"
VUJU01007810.1	RepeatMasker	DNA/hAT-Tip100	1246	1605	1448	+	.	ID="DNA8-28_AP";Tend="565";Tstart="236";shortTE="F";uid="521029d8-1348-4a8e-9999-60addb9d2c57"
VUJU01007810.1	RepeatMasker	Unknown	4085	4461	3330	+	.	ID="RND-6_FAMILY-35064";Tend="1289";Tstart="914";shortTE="F";uid="aaf121ac-8680-44d5-9409-318c7d8fedc8"
VUJU01007810.1	RepeatMasker	Unknown	3505	4090	1766	+	.	ID="RND-6_FAMILY-9314";Tend="690";Tstart="190";shortTE="F";uid="a6692598-5f3b-40a6-8145-4e321da119cd"
VUJU01007810.1	RepeatMasker	DNA/MULE-MuDR	1559	1680	600	+	.	ID="RND-5_FAMILY-8236";Tend="1329";Tstart="1227";shortTE="F";uid="464d850f-bb14-49bf-97b1-47de92f7f5d3"
VUJU01007810.1	RepeatMasker	DNA/hAT-Tip100	1765	1983	530	-	.	ID="DNA8-28_AP";TEgroup="ctg_7810%7CDNA8-28_AP%7C1";Tend="785";Tstart="246";shortTE="F";uid="2dd5974c-a6ef-48bb-bd9e-4797e9801978"
VUJU01007811.1	RepeatMasker	DNA/Maverick	2025	2460	517	+	.	ID="RND-5_FAMILY-3347";Tend="1527";Tstart="1096";shortTE="F";uid="e99c91ec-9dc7-4b83-bdb9-da6686f302c1"
VUJU01007811.1	RepeatMasker	DNA/Maverick	2754	3088	536	+	.	ID="polinton-2_tc";Tend="9667";Tstart="9527";shortTE="F";uid="cc29a5a5-d9d4-4819-b49b-11a0fb566322"
VUJU01007811.1	RepeatMasker	DNA/Maverick	3466	3721	503	+	.	ID="RND-5_FAMILY-1771";Tend="384";Tstart="159";shortTE="F";uid="33a7d78d-b365-4be1-8e1f-6d1d25b60ae3"
VUJU01007811.1	RepeatMasker	DNA/Maverick	4190	4395	586	-	.	ID="RND-6_FAMILY-1530";Tend="1361";Tstart="1156";shortTE="F";uid="3009b375-aa58-4cc7-bb20-26f41dd01edc"
VUJU01007811.1	RepeatMasker	DNA	126	365	1240	-	.	ID="DNA8-22_AP";Tend="213";Tstart="1";shortTE="F";uid="8d25be81-6810-483c-87df-938dd1739f8c"
VUJU01007811.1	RepeatMasker	DNA/Kolobok-E	5108	6063	5081	-	.	ID="rnd-1_family-2";Tend="2344";Tstart="1208";shortTE="F";uid="005b0d27-44ad-4f3d-b48d-cd11f981ca06"
VUJU01007811.1	RepeatMasker	RC/Helitron	952	1108	429	-	.	ID="RND-6_FAMILY-3150";Tend="1091";Tstart="935";shortTE="F";uid="78ec208a-fbcb-45c8-b28c-09b5a9fc41bf"
VUJU01007811.1	RepeatMasker	RC/Helitron	466	644	517	-	.	ID="HELITRON-1_AP";Tend="2903";Tstart="2728";shortTE="F";uid="9b710e61-167a-4940-a3f5-1a93235f9cc1"
VUJU01007812.1	RepeatMasker	DNA/hAT-Tip100	1098	2111	7347	+	.	ID="RND-1_FAMILY-36";Tend="2046";Tstart="1010";shortTE="F";uid="dedc9f30-1e6e-41e0-aa73-329ecf817816"
VUJU01007812.1	RepeatMasker	DNA/Ginger-1	1	109	706	+	.	ID="RND-6_FAMILY-2273";Tend="1937";Tstart="1839";shortTE="F";uid="d32389fb-21c0-4ff7-8c96-1e9e1023674e"
VUJU01007813.1	RepeatMasker	Retroposon?	3549	3745	482	+	.	ID="SINE2-1_AP";Tend="1011";Tstart="858";shortTE="F";uid="9526be80-6573-4b5e-be46-7f2c9e674021"
VUJU01007813.1	RepeatMasker	DNA/Ginger	787	1201	2343	+	.	ID="RND-5_FAMILY-5384";Tend="2084";Tstart="1679";shortTE="F";uid="0e120700-7102-4ace-bb22-49e8ab79d8df"
VUJU01007814.1	RepeatMasker	DNA/hAT-Tip100	7268	7393	944	+	.	ID="RND-6_FAMILY-1330";Tend="1001";Tstart="876";shortTE="F";uid="52de119f-0eef-4350-bf84-5d8334834351"
VUJU01007814.1	RepeatMasker	DNA/hAT	4835	5022	798	+	.	ID="RND-6_FAMILY-364";Tend="1336";Tstart="1083";shortTE="F";uid="6cb5c15e-d5de-414c-991f-fe62ca1c61a3"
VUJU01007814.1	RepeatMasker	LINE/L2	1	164	917	-	.	ID="RND-6_FAMILY-2831";Tend="783";Tstart="615";shortTE="F";uid="642ca1c9-1238-4479-ae55-4ee8750d34ac"
VUJU01007814.1	RepeatMasker	Unknown	181	1013	1083	-	.	ID="RND-6_FAMILY-2440";TEgroup="ctg_7814%7CRND-6_FAMILY-2440%7C1";Tend="1631";Tstart="791";shortTE="F";uid="362d85da-8c8b-4e15-9216-232c478ff2df"
VUJU01007814.1	RepeatMasker	Unknown	983	1164	758	-	.	ID="RND-6_FAMILY-3251";Tend="1242";Tstart="1068";shortTE="F";uid="4e9474ba-0ee7-4c19-89f3-1c2ea875b0f1"
VUJU01007814.1	RepeatMasker	DNA/Ginger	6354	7187	5223	-	.	ID="RND-1_FAMILY-156";Tend="1732";Tstart="774";shortTE="F";uid="b85a69a5-3db4-4bf9-ba72-4c86097c14a2"
VUJU01007814.1	RepeatMasker	DNA	2233	2567	508	-	.	ID="TTAA16_AP";Tend="540";Tstart="128";shortTE="F";uid="075d8333-85bb-449c-8d1e-b7635fa63122"
VUJU01007815.1	RepeatMasker	DNA/P	5531	5904	527	+	.	ID="RND-6_FAMILY-14560";Tend="722";Tstart="364";shortTE="F";uid="90768852-2ad8-4ec0-9098-21178bc4dfb5"
VUJU01007815.1	RepeatMasker	Unknown	1347	1787	3561	+	.	ID="RND-6_FAMILY-9307";Tend="1134";Tstart="695";shortTE="F";uid="d8b2abaf-2372-4ddc-b3b5-973eabfd9677"
VUJU01007816.1	RepeatMasker	Retroposon?	1511	2907	2650	+	.	ID="RND-6_FAMILY-1725";Tend="1773";Tstart="236";shortTE="F";uid="0c628874-a384-472e-a309-00c171f64d1b"
VUJU01007816.1	RepeatMasker	DNA/MULE-NOF	335	722	1277	+	.	ID="RND-6_FAMILY-678";Tend="1581";Tstart="1233";shortTE="F";uid="d5042c81-a09a-4a21-97d3-633923e5f55f"
VUJU01007816.1	RepeatMasker	DNA	6592	6840	453	-	.	ID="TTAA2C_AP";Tend="423";Tstart="174";shortTE="F";uid="aa427549-060b-4bfc-a6c5-93ed16147803"
VUJU01007816.1	RepeatMasker	Unknown	2908	3658	596	-	.	ID="RND-6_FAMILY-6782";Tend="974";Tstart="394";shortTE="F";uid="cacfd833-319c-42e1-aa2f-b808b05c0c2a"
VUJU01007817.1	RepeatMasker	DNA/Ginger-1	4485	4613	910	+	.	ID="RND-6_FAMILY-2273";Tend="917";Tstart="788";shortTE="F";uid="0048c805-584e-4c8f-a623-90962b89f396"
VUJU01007817.1	RepeatMasker	DNA/hAT-Tip100	1396	1505	542	+	.	ID="RND-6_FAMILY-1910";Tend="2454";Tstart="2349";shortTE="F";uid="0890ed67-9bc4-4486-9829-7b112cad8f38"
VUJU01007817.1	RepeatMasker	DNA/Ginger-2	587	818	638	+	.	ID="GINGER2-N1_AP";Tend="200";Tstart="1";shortTE="F";uid="a6396e4f-4cba-4593-b1a3-dda59cf6a57b"
VUJU01007817.1	RepeatMasker	DNA	7202	7331	484	-	.	ID="RND-6_FAMILY-284";Tend="860";Tstart="733";shortTE="F";uid="fd277024-f3f1-4d56-a16b-bb05e82f9f64"
VUJU01007817.1	RepeatMasker	Unknown	5563	5705	1197	-	.	ID="RND-1_FAMILY-5";Tend="963";Tstart="821";shortTE="F";uid="dfb88cb4-4936-4db8-95f7-bbc471c1895a"
VUJU01007818.1	RepeatMasker	DNA/Ginger	1581	2030	898	-	.	ID="rnd-5_family-5384";Tend="982";Tstart="446";shortTE="F";uid="2d0cd341-e15b-4122-84ee-9052cdc1f235"
VUJU01007819.1	RepeatMasker	DNA/Kolobok-E	7085	7388	2157	+	.	ID="rnd-6_family-563";Tend="1128";Tstart="797";shortTE="F";uid="ebc3e74a-57db-4420-8df8-ce1f09ae3ef5"
VUJU01007819.1	RepeatMasker	DNA/hAT-Charlie	710	927	670	+	.	ID="RND-4_FAMILY-1159";Tend="1170";Tstart="959";shortTE="F";uid="ede0b81e-c68d-4452-8ea1-b8694d25e217"
VUJU01007819.1	RepeatMasker	DNA	4104	4529	2217	-	.	ID="TTAA3_AP";Tend="429";Tstart="3";shortTE="F";uid="3d917d6f-1fa1-4a09-ad60-ac12006ec550"
VUJU01000782.1	RepeatMasker	DNA	4154	4495	2173	+	.	ID="DNA4-3_AP";Tend="635";Tstart="293";shortTE="F";uid="ae01b780-6608-4fe6-9e03-1f57f62fb3fd"
VUJU01000782.1	RepeatMasker	DNA/Ginger-1	81661	81859	545	+	.	ID="GINGER1-1_AP";Tend="3378";Tstart="3143";shortTE="F";uid="70062b34-d0cc-49c3-b232-dd036c2c9ba5"
VUJU01000782.1	RepeatMasker	DNA/Kolobok-E	58747	59185	1003	+	.	ID="RND-6_FAMILY-563";TEgroup="ctg_782%7CRND-6_FAMILY-563%7C1";Tend="2293";Tstart="787";shortTE="F";uid="210695a9-9bf8-4798-9127-efe6450073e1"
VUJU01000782.1	RepeatMasker	DNA	46468	46720	795	+	.	ID="TTAA11_AP";Tend="278";Tstart="1";shortTE="F";uid="0adac074-b432-4f4f-97ae-c69b2a6c7ac1"
VUJU01000782.1	RepeatMasker	DNA/hAT-hAT19	37280	37768	3309	+	.	ID="RND-5_FAMILY-5799";Tend="1349";Tstart="869";shortTE="F";uid="f2152258-4ab3-4e66-a3dc-372cdd75e3ac"
VUJU01000782.1	RepeatMasker	LINE/I-Jockey	38465	39379	515	+	.	ID="JOCKEY-1_DGRI";Tend="4608";Tstart="3127";shortTE="F";uid="d7a512fa-c8e2-4dfd-aae0-eeda88201caf"
VUJU01000782.1	RepeatMasker	DNA/Kolobok-E	59759	60680	1851	+	.	ID="RND-6_FAMILY-563";TEgroup="ctg_782%7CRND-6_FAMILY-563%7C2";Tend="2082";Tstart="783";shortTE="F";uid="e0eab7c3-2169-4e09-bb47-a737e01423e6"
VUJU01000782.1	RepeatMasker	DNA	42365	42615	657	-	.	ID="TTAA2C_AP";Tend="253";Tstart="8";shortTE="F";uid="863941a1-0bf2-45e2-9e6c-175ac2799e4f"
VUJU01000782.1	RepeatMasker	DNA/hAT-Tip100	56460	57079	3431	-	.	ID="RND-5_FAMILY-4200";TEgroup="ctg_782%7CRND-5_FAMILY-4200%7C1";Tend="1455";Tstart="693";shortTE="F";uid="9c5da4e4-f07d-4cd7-b438-fa6ce19983b8"
VUJU01000782.1	RepeatMasker	Retroposon?	58706	58906	812	-	.	ID="RND-6_FAMILY-4103";Tend="1874";Tstart="1669";shortTE="F";uid="e82bc861-2a25-4ee1-abb3-8e029276dba4"
VUJU01000782.1	RepeatMasker	DNA/Ginger	62796	64248	9100	-	.	ID="RND-5_FAMILY-5384";Tend="2021";Tstart="543";shortTE="F";uid="1510cc84-c77f-4bd1-93e4-5a6d71016acb"
VUJU01000782.1	RepeatMasker	Unknown	17339	17576	1355	-	.	ID="RND-1_FAMILY-33";Tend="1200";Tstart="963";shortTE="F";uid="559dcfd4-9a24-495b-a22f-9caf08c83b95"
VUJU01000782.1	RepeatMasker	Unknown	51356	51529	1149	-	.	ID="RND-6_FAMILY-1122";Tend="1033";Tstart="863";shortTE="F";uid="8ccbdd8a-2258-494d-8481-28f44448f751"
VUJU01000782.1	RepeatMasker	DNA/Kolobok-E	81701	82010	2498	-	.	ID="RND-6_FAMILY-563";Tend="2291";Tstart="1985";shortTE="F";uid="141f10f0-636a-4753-8e18-9243eb9f6ed8"
VUJU01000782.1	RepeatMasker	DNA/Kolobok-E	80765	80991	973	-	.	ID="RND-6_FAMILY-563";Tend="1054";Tstart="797";shortTE="F";uid="f91016c1-b60b-4c48-8d7a-8b98d39c14db"
VUJU01000782.1	RepeatMasker	DNA/TcMar-m44	67110	67236	661	-	.	ID="DNAX-7B_AP";Tend="142";Tstart="15";shortTE="F";uid="d480172f-678e-49e0-8021-da6efacaf9c3"
VUJU01000782.1	RepeatMasker	DNA/hAT-Tip100	6529	6680	430	-	.	ID="dna8-87_ap";Tend="534";Tstart="410";shortTE="F";uid="8a2db800-e7ec-4b41-8d9d-3035e4fc93f4"
VUJU01000782.1	RepeatMasker	DNA/hAT-Tip100	8028	8410	1456	-	.	ID="RND-5_FAMILY-841";Tend="1876";Tstart="1475";shortTE="F";uid="c2910d2f-5ed7-43b6-8221-138dcc34b7d3"
VUJU01000782.1	RepeatMasker	DNA/hAT-Charlie	57644	57999	2821	-	.	ID="RND-1_FAMILY-101";Tend="1250";Tstart="895";shortTE="F";uid="c0f0fd50-5424-4027-8456-4dd9875974ae"
VUJU01000782.1	RepeatMasker	Unknown	73385	73518	623	-	.	ID="RND-5_FAMILY-15683";Tend="1186";Tstart="1055";shortTE="F";uid="de9f5edf-4ef4-4bbe-a001-2214a4a518dd"
VUJU01007821.1	RepeatMasker	DNA/MULE-MuDR	1871	2049	801	+	.	ID="RND-6_FAMILY-6358";Tend="762";Tstart="598";shortTE="F";uid="d40518d3-8580-428b-9618-7c6c50bf9239"
VUJU01007821.1	RepeatMasker	DNA/Ginger	4834	6131	1727	+	.	ID="RND-1_FAMILY-156";TEgroup="ctg_7821%7CRND-1_FAMILY-156%7C1";Tend="1721";Tstart="775";shortTE="F";uid="61479ba2-f178-4d34-9737-d0878a88fb2a"
VUJU01007821.1	RepeatMasker	DNA/Kolobok-E	4714	4833	1075	+	.	ID="RND-6_FAMILY-563";Tend="1070";Tstart="664";shortTE="F";uid="b9a44b7c-0ae4-4494-b06b-af0f2f516d68"
VUJU01007821.1	RepeatMasker	DNA/Ginger-1	5850	6186	1490	-	.	ID="RND-6_FAMILY-2273";Tend="473";Tstart="185";shortTE="F";uid="1ab54f2a-0d03-4e08-98e2-6448e4094e8a"
VUJU01007821.1	RepeatMasker	Unknown	947	1206	1610	-	.	ID="RND-1_FAMILY-121";Tend="1220";Tstart="940";shortTE="F";uid="419cc7ec-26d4-4e2e-9346-ac3bd4c9aa48"
VUJU01007822.1	RepeatMasker	DNA/Ginger	6934	7361	2767	+	.	ID="RND-1_FAMILY-156";Tend="1239";Tstart="759";shortTE="F";uid="2c886b65-30a6-4401-b8a3-f15c637e9785"
VUJU01007822.1	RepeatMasker	DNA/Kolobok-E	3714	4267	2337	+	.	ID="RND-6_FAMILY-563";Tend="1337";Tstart="782";shortTE="F";uid="ec6e1ece-817a-4b82-af40-c6c872776f61"
VUJU01007822.1	RepeatMasker	DNA/Ginger-1	1	808	4649	+	.	ID="RND-6_FAMILY-2273";Tend="2129";Tstart="1301";shortTE="F";uid="0ea982c7-b977-45cf-80c8-9ba875c0a07a"
VUJU01007822.1	RepeatMasker	DNA/Ginger	4268	4533	2209	+	.	ID="RND-1_FAMILY-156";Tend="1648";Tstart="760";shortTE="F";uid="abaf62c1-3ad7-467f-879d-066eb6172b9a"
VUJU01007822.1	RepeatMasker	DNA/Kolobok-E	7279	7381	564	+	.	ID="RND-5_FAMILY-1313";Tend="1353";Tstart="1248";shortTE="F";uid="6bfa29ad-1295-4bce-9955-f824b1e10f0b"
VUJU01007822.1	RepeatMasker	DNA/Ginger-1	4448	4592	554	-	.	ID="GINGER1-1_AP";Tend="3380";Tstart="3244";shortTE="F";uid="36e3f460-2bd1-482e-91ad-c71c7061aa7a"
VUJU01007822.1	RepeatMasker	DNA/Kolobok-E	809	1022	4701	-	.	ID="rnd-1_family-2";Tend="1429";Tstart="384";shortTE="F";uid="a173d781-8035-46f1-9b03-e2aa86821341"
VUJU01007823.1	RepeatMasker	Unknown	1	539	2416	-	.	ID="RND-1_FAMILY-143";Tend="1366";Tstart="645";shortTE="F";uid="7741f48f-8eed-48f2-aaac-f2927ca9da67"
VUJU01007823.1	RepeatMasker	DNA/hAT-Charlie	918	1489	1226	-	.	ID="RND-4_FAMILY-1159";Tend="1215";Tstart="635";shortTE="F";uid="b661fe3a-5dfe-47cc-91a4-00db9154b65c"
VUJU01007824.1	RepeatMasker	DNA/Kolobok-E	5841	6646	5685	+	.	ID="RND-1_FAMILY-2";Tend="2238";Tstart="1403";shortTE="F";uid="11620f48-3cbc-4e01-9414-20a56ff1d019"
VUJU01007824.1	RepeatMasker	Unknown	1348	1571	560	+	.	ID="RND-6_FAMILY-1543";Tend="1223";Tstart="1003";shortTE="F";uid="8f7ed18f-bef2-42b8-9160-fed791d897fc"
VUJU01007824.1	RepeatMasker	Unknown	4982	5764	4265	-	.	ID="RND-5_FAMILY-18017";Tend="1696";Tstart="876";shortTE="F";uid="c03a6940-5a34-483b-a40e-8ffa8161e484"
VUJU01007824.1	RepeatMasker	DNA/Ginger-1	5799	6085	1389	-	.	ID="RND-6_FAMILY-2273";Tend="801";Tstart="490";shortTE="F";uid="d6cf3325-f3f0-406e-91ba-dc0be36c5518"
VUJU01007825.1	RepeatMasker	DNA	1197	1412	687	+	.	ID="DNA-TTAA-1_AP";Tend="423";Tstart="2";shortTE="F";uid="b54c624f-bf41-4361-bb4b-b60bd80f1429"
VUJU01007825.1	RepeatMasker	Unknown	1544	1757	794	+	.	ID="RND-6_FAMILY-16439";Tend="1073";Tstart="877";shortTE="F";uid="bb2b64df-1f0c-433e-98c2-0f77576317a0"
VUJU01007825.1	RepeatMasker	Unknown	7140	7377	1864	-	.	ID="RND-5_FAMILY-1605";Tend="499";Tstart="264";shortTE="F";uid="560b6619-ebaf-4557-a236-1d733be689a4"
VUJU01007825.1	RepeatMasker	DNA	746	1165	1463	-	.	ID="RND-5_FAMILY-4090";Tend="1480";Tstart="1052";shortTE="F";uid="f98a84bc-4540-4cdd-8b51-28efcb7c8280"
VUJU01007826.1	RepeatMasker	RC/Helitron	4361	5096	4017	+	.	ID="RND-1_FAMILY-8";Tend="1540";Tstart="809";shortTE="F";uid="28d33067-a4e8-450c-8e75-988b164a125f"
VUJU01007826.1	RepeatMasker	DNA/hAT	2702	4445	4676	-	.	ID="RND-6_FAMILY-5754";Tend="2378";Tstart="694";shortTE="F";uid="37481561-48c8-4a50-992a-0d90dce523d9"
VUJU01007827.1	RepeatMasker	Unknown	6859	7158	406	+	.	ID="RND-5_FAMILY-298";Tend="1135";Tstart="850";shortTE="F";uid="41d30fb2-0962-4133-acba-26ef4eaec3a8"
VUJU01007827.1	RepeatMasker	Unknown	4351	4881	3957	-	.	ID="RND-1_FAMILY-31";Tend="1475";Tstart="947";shortTE="F";uid="15d2c817-63ee-445c-b71d-caad5fafa26c"
VUJU01007828.1	RepeatMasker	DNA/hAT-Tip100	2374	3859	3255	+	.	ID="RND-6_FAMILY-238";Tend="1925";Tstart="489";shortTE="F";uid="50b496e4-b59b-4db2-b912-433a05038b9c"
VUJU01007828.1	RepeatMasker	RC/Helitron	854	962	433	+	.	ID="HELITRON-N7_PXU";Tend="107";Tstart="6";shortTE="F";uid="1436eeed-b8e4-4ea2-bacd-73d4c491cf37"
VUJU01007829.1	RepeatMasker	DNA/hAT-hAT19	6310	6468	713	+	.	ID="RND-6_FAMILY-7549";Tend="1266";Tstart="1095";shortTE="F";uid="24f44ead-7426-4cd0-aa2f-96382254df76"
VUJU01007829.1	RepeatMasker	Unknown	3593	3709	751	-	.	ID="RND-5_FAMILY-4056";Tend="1070";Tstart="954";shortTE="F";uid="251894e7-34b4-4ec6-930d-d90bb596e5ae"
VUJU01007829.1	RepeatMasker	DNA/Kolobok-E	2566	2944	2408	-	.	ID="RND-1_FAMILY-42";Tend="1374";Tstart="994";shortTE="F";uid="99861e2b-7cdf-4375-97dc-debac1f87749"
VUJU01007829.1	RepeatMasker	Unknown	4	108	700	-	.	ID="RND-6_FAMILY-16000";Tend="632";Tstart="528";shortTE="F";uid="70a632e8-6626-42a7-af51-0f919b37724a"
VUJU01007829.1	RepeatMasker	DNA/Kolobok-E	5841	6284	2258	-	.	ID="RND-6_FAMILY-563";Tend="1548";Tstart="1062";shortTE="F";uid="615c8d57-f9bb-45e3-9ae3-7e3c0a5183f6"
VUJU01007829.1	RepeatMasker	DNA/Kolobok-E	4200	4730	3120	-	.	ID="RND-6_FAMILY-563";Tend="1548";Tstart="960";shortTE="F";uid="6a61a8a2-db5a-4e15-807f-2386fac224fe"
VUJU01000783.1	RepeatMasker	DNA/Ginger-1	11114	11554	2728	+	.	ID="RND-6_FAMILY-2273";Tend="1937";Tstart="1459";shortTE="F";uid="d3701ab1-2d2a-4ff8-9d2e-87b5cadc17d0"
VUJU01000783.1	RepeatMasker	DNA/hAT-Tip100	16014	16289	1105	+	.	ID="RND-6_FAMILY-1910";Tend="2590";Tstart="2329";shortTE="F";uid="804c251c-21b3-4d6b-a39a-f7cfa62b183d"
VUJU01000783.1	RepeatMasker	DNA	19619	20176	928	+	.	ID="DNA4-2_AP";Tend="535";Tstart="1";shortTE="F";uid="880b0472-5e9b-4e8f-a830-ca940a126311"
VUJU01000783.1	RepeatMasker	DNA/TcMar-Tc1	39348	39506	847	+	.	ID="RND-5_FAMILY-3000";Tend="1303";Tstart="1149";shortTE="F";uid="55ed61a2-44da-4da2-b1f3-1ed4052176b4"
VUJU01000783.1	RepeatMasker	RC/Helitron	29201	30488	9451	+	.	ID="RND-1_FAMILY-133";Tend="2121";Tstart="838";shortTE="F";uid="8549692e-134e-4bd9-a1f9-ee606e8a1968"
VUJU01000783.1	RepeatMasker	DNA/hAT-Tip100	33150	33348	612	+	.	ID="RND-4_FAMILY-271";Tend="1102";Tstart="912";shortTE="F";uid="351ef05d-d2d8-47db-bcf6-79b2b7003277"
VUJU01000783.1	RepeatMasker	DNA/hAT-hAT19	9699	9920	456	+	.	ID="HAT-N7_AP";Tend="378";Tstart="168";shortTE="F";uid="a252dd91-5154-4ab9-99cc-ac9bdae66045"
VUJU01000783.1	RepeatMasker	DNA/Ginger-1	8901	9357	1788	+	.	ID="RND-1_FAMILY-116";Tend="1377";Tstart="901";shortTE="F";uid="81897898-32b8-4782-920f-afdf436d95dd"
VUJU01000783.1	RepeatMasker	Unknown	14573	14907	2231	+	.	ID="RND-1_FAMILY-148";Tend="1151";Tstart="788";shortTE="F";uid="f6503a44-5c8c-4147-948c-253f3e435b2f"
VUJU01000783.1	RepeatMasker	DNA/Ginger-1	337	538	561	+	.	ID="RND-6_FAMILY-4966";Tend="1233";Tstart="1040";shortTE="F";uid="5f537c13-0e15-48fe-b7b0-b14ad71147d0"
VUJU01000783.1	RepeatMasker	DNA/hAT-hAT19	7442	8035	628	+	.	ID="RND-5_FAMILY-1091";TEgroup="ctg_783%7CRND-5_FAMILY-1091%7C1";Tend="1752";Tstart="944";shortTE="F";uid="8d593e08-874b-4e89-babd-cb725f0b5f7d"
VUJU01000783.1	RepeatMasker	DNA/Kolobok-E	44418	44562	401	-	.	ID="KOLOBOKE-2_AP";Tend="1279";Tstart="1119";shortTE="F";uid="444ea370-7b2f-422b-bd8d-81207651959d"
VUJU01000783.1	RepeatMasker	DNA/TcMar-m44	78185	78324	530	-	.	ID="dnax-3b_ap";Tend="138";Tstart="1";shortTE="F";uid="9f6a5c4d-a284-4e8e-9983-b347abcc7927"
VUJU01000783.1	RepeatMasker	Unknown	78006	78118	790	-	.	ID="RND-1_FAMILY-96";Tend="1311";Tstart="1200";shortTE="F";uid="19dd02bd-117d-4ee7-9605-ee3200641baf"
VUJU01000783.1	RepeatMasker	DNA/Ginger	1	489	3092	-	.	ID="RND-5_FAMILY-5384";Tend="1073";Tstart="545";shortTE="F";uid="dbe66ffc-9d7b-4c22-8329-1692ad12b9d7"
VUJU01000783.1	RepeatMasker	Unknown	79486	79990	2216	-	.	ID="RND-6_FAMILY-1490";Tend="1762";Tstart="1244";shortTE="F";uid="2b6555da-acb5-446c-ab23-8dd42a070cc1"
VUJU01000783.1	RepeatMasker	DNA/Kolobok-E	11223	11599	1021	-	.	ID="KOLOBOKE-4_AP";Tend="2862";Tstart="2471";shortTE="F";uid="275e9753-7723-4475-9e5f-f932aa415552"
VUJU01000783.1	RepeatMasker	DNA	17720	17980	579	-	.	ID="TTAA2D_AP";Tend="423";Tstart="187";shortTE="F";uid="80b6cfa2-f808-4b0a-8b25-796fdcd66906"
VUJU01000783.1	RepeatMasker	DNA/Ginger	10436	11298	4336	-	.	ID="RND-5_FAMILY-5384";TEgroup="ctg_783%7CRND-5_FAMILY-5384%7C1";Tend="2087";Tstart="1338";shortTE="F";uid="d610e5f6-2b51-4151-85ae-94a81435a54e"
VUJU01000783.1	RepeatMasker	DNA/Ginger	17366	17640	495	-	.	ID="RND-5_FAMILY-5384";Tend="824";Tstart="549";shortTE="F";uid="007ffac4-7863-40d9-88b7-05877da6d322"
VUJU01000783.1	RepeatMasker	DNA/Ginger	14948	15956	6826	-	.	ID="RND-5_FAMILY-5384";Tend="1525";Tstart="545";shortTE="F";uid="6bc5d797-e71f-437b-9204-fd1296ded752"
VUJU01007830.1	RepeatMasker	DNA/MULE-MuDR	6307	6497	709	+	.	ID="RND-5_FAMILY-8236";Tend="1705";Tstart="1526";shortTE="F";uid="b7da1d3a-b5a5-47d4-a089-ac40d7e04c20"
VUJU01007830.1	RepeatMasker	DNA/Kolobok-E	5209	6281	7708	+	.	ID="RND-6_FAMILY-563";Tend="2308";Tstart="1252";shortTE="F";uid="8605d8dc-0fef-4c8c-b678-c2e22780edd3"
VUJU01007830.1	RepeatMasker	Unknown	4698	5051	1031	-	.	ID="RND-1_FAMILY-96";Tend="1328";Tstart="920";shortTE="F";uid="d08856f8-4f4d-4527-84a6-2244045feec3"
VUJU01007830.1	RepeatMasker	DNA/P	1258	1671	516	-	.	ID="RND-6_FAMILY-14560";Tend="716";Tstart="307";shortTE="F";uid="eb9209fe-9183-40d6-a22b-a2b1352ed394"
VUJU01007831.1	RepeatMasker	DNA/Kolobok-E	6265	7371	7519	+	.	ID="RND-1_FAMILY-2";Tend="1883";Tstart="779";shortTE="F";uid="5d56a09c-705b-46d6-8141-b04a1cd0952e"
VUJU01007831.1	RepeatMasker	DNA/MULE-MuDR	5722	5920	522	+	.	ID="RND-5_FAMILY-924";Tend="791";Tstart="605";shortTE="F";uid="7ad9f4f0-6995-45ca-bcdd-da8c959bafbd"
VUJU01007831.1	RepeatMasker	Unknown	2437	2778	1508	+	.	ID="RND-6_FAMILY-10765";Tend="1172";Tstart="813";shortTE="F";uid="dd4e6da3-10e1-464c-997d-410d2e843e20"
VUJU01007831.1	RepeatMasker	DNA/Kolobok-E	2504	2848	1217	-	.	ID="RND-6_FAMILY-8315";Tend="807";Tstart="503";shortTE="F";uid="dbc19517-684d-4ed3-8e98-5e94690a9b78"
VUJU01007831.1	RepeatMasker	DNA/Ginger-1	6037	6264	7242	-	.	ID="RND-6_FAMILY-2273";Tend="2173";Tstart="832";shortTE="F";uid="4f78b3b6-ab3d-40ba-9ba0-656c469ed781"
VUJU01007831.1	RepeatMasker	Unknown	1902	2401	1145	-	.	ID="RND-6_FAMILY-17347";Tend="1313";Tstart="799";shortTE="F";uid="f89f95c5-df13-42ad-828e-4bd3ca1520b9"
VUJU01007831.1	RepeatMasker	DNA/MULE-NOF	4763	4937	559	-	.	ID="REHAVKUS1_AP";Tend="4398";Tstart="4218";shortTE="F";uid="29838544-97f7-48b9-a85f-a8707f5788a9"
VUJU01007832.1	RepeatMasker	DNA/Kolobok-E	1	279	2798	+	.	ID="RND-1_FAMILY-2";Tend="2213";Tstart="1935";shortTE="F";uid="40c10917-76cc-42d7-ace2-fc2fdfe5d630"
VUJU01007832.1	RepeatMasker	DNA/CMC-EnSpm	280	410	453	-	.	ID="RND-6_FAMILY-5322";Tend="2978";Tstart="2848";shortTE="F";uid="d3672d6b-3076-479e-8ec9-37d4a705d4a4"
VUJU01007834.1	RepeatMasker	Unknown	497	716	594	+	.	ID="RND-1_FAMILY-21";Tend="1193";Tstart="967";shortTE="F";uid="92292d10-2267-46f1-9717-031b1699e565"
VUJU01007834.1	RepeatMasker	DNA	5221	5414	516	+	.	ID="ttaa3c_ap";Tend="400";Tstart="207";shortTE="F";uid="b178a7cb-ad11-4cbb-90b5-fa06a6510101"
VUJU01007834.1	RepeatMasker	DNA/hAT-hAT19	2793	3532	3766	+	.	ID="RND-5_FAMILY-5799";Tend="1580";Tstart="859";shortTE="F";uid="4930a1e6-f3dd-4587-be42-70c750eebb40"
VUJU01007834.1	RepeatMasker	DNA/Ginger	4222	4608	4922	+	.	ID="rnd-5_family-5384";Tend="2180";Tstart="939";shortTE="F";uid="785f8ee5-3f46-436e-a3ec-d877ac605fc5"
VUJU01007834.1	RepeatMasker	Retroposon?	6962	7279	417	-	.	ID="SINE2-1_AP";Tend="1477";Tstart="1172";shortTE="F";uid="b55616ef-c029-472e-8736-327c61e2ed64"
VUJU01007834.1	RepeatMasker	DNA/Ginger-1	3529	4221	763	-	.	ID="RND-6_FAMILY-2273";Tend="1937";Tstart="1212";shortTE="F";uid="67825345-dadf-4927-a6c4-38c50f92e97d"
VUJU01007834.1	RepeatMasker	DNA/MULE-MuDR	128	320	1128	-	.	ID="MUDR12X_AP";Tend="206";Tstart="1";shortTE="F";uid="22c825b5-3f17-406a-8821-00fd39a41f82"
VUJU01007835.1	RepeatMasker	LINE/CR1	4193	5994	3838	+	.	ID="RND-5_FAMILY-4975";Tend="1963";Tstart="206";shortTE="F";uid="747bc772-e067-43c2-9a17-03ddb235de49"
VUJU01007835.1	RepeatMasker	Unknown	1	527	4604	-	.	ID="RND-1_FAMILY-31";Tend="1469";Tstart="947";shortTE="F";uid="aed7a22c-eedb-4868-9fd6-baf78559dcfb"
VUJU01007835.1	RepeatMasker	DNA/Kolobok-E	3703	4293	2601	-	.	ID="RND-6_FAMILY-563";Tend="1453";Tstart="793";shortTE="F";uid="284c0a47-a75f-4a7f-9e6c-98508cdfc7d9"
VUJU01007836.1	RepeatMasker	Unknown	6814	7365	4167	+	.	ID="RND-5_FAMILY-2116";Tend="1387";Tstart="823";shortTE="F";uid="2742d117-2317-403f-9986-3f33aab6a2bd"
VUJU01007836.1	RepeatMasker	LINE/L2	146	679	3256	-	.	ID="RND-6_FAMILY-3352";Tend="1490";Tstart="949";shortTE="F";uid="c27c05f7-e381-46f7-aaa6-843073921f1a"
VUJU01007837.1	RepeatMasker	DNA	5294	5539	481	-	.	ID="ttaa3b_ap";Tend="236";Tstart="1";shortTE="F";uid="18614941-4748-4c2a-ba5a-7e2a7626741a"
VUJU01007837.1	RepeatMasker	Unknown	1	505	1182	-	.	ID="RND-6_FAMILY-2811";Tend="1157";Tstart="614";shortTE="F";uid="2fabc4d6-55e7-4d66-a00c-c8bdc0dea1f5"
VUJU01007837.1	RepeatMasker	DNA	2082	2539	1609	-	.	ID="ttaa4c_ap";Tend="420";Tstart="2";shortTE="F";uid="6ab75ba3-effb-4d84-a86a-83e95e8bb568"
VUJU01007838.1	RepeatMasker	DNA/hAT-hAT19	7122	7364	726	+	.	ID="HAT-N12_AP";Tend="417";Tstart="121";shortTE="F";uid="b20b38dd-dac8-40fb-ad1f-708cf3eb47da"
VUJU01007838.1	RepeatMasker	DNA/hAT-hAT19	273	536	1268	-	.	ID="DNA8-82_AP";TEgroup="ctg_7838%7CDNA8-82_AP%7C1";Tend="468";Tstart="1";shortTE="F";uid="9ccd33d8-af0f-4a87-af8a-b0e3d440e592"
VUJU01007839.1	RepeatMasker	DNA/Kolobok-E	1	189	923	+	.	ID="rnd-1_family-2";Tend="2376";Tstart="2159";shortTE="F";uid="0d2fa9a8-09bd-40c4-940e-37a7ac081439"
VUJU01007839.1	RepeatMasker	DNA/TcMar-m44	6898	7146	751	-	.	ID="MARINER-1_AP";TEgroup="ctg_7839%7CMARINER-1_AP%7C1";Tend="2330";Tstart="1";shortTE="F";uid="f1435c07-797f-48fe-b66d-df4efc696662"
VUJU01000784.1	RepeatMasker	DNA/hAT-Charlie	5423	6346	1802	+	.	ID="RND-1_FAMILY-93";Tend="1564";Tstart="654";shortTE="F";uid="8efea0ab-89e4-4164-adf2-42387c64e58a"
VUJU01000784.1	RepeatMasker	DNA	33650	33982	525	+	.	ID="dna-ttaa-1_ap";Tend="335";Tstart="16";shortTE="F";uid="dea942c7-5b4a-4543-9bad-eb19e723274d"
VUJU01000784.1	RepeatMasker	DNA/Ginger	69196	70666	9617	+	.	ID="RND-5_FAMILY-5384";Tend="2019";Tstart="545";shortTE="F";uid="16c1d52f-8d59-4057-b6b0-79c100b4ce02"
VUJU01000784.1	RepeatMasker	Unknown	18082	18407	1714	+	.	ID="RND-5_FAMILY-4199";Tend="1130";Tstart="868";shortTE="F";uid="36f9eee7-bbe1-41a4-b1ac-12e78d209880"
VUJU01000784.1	RepeatMasker	DNA/Ginger-1	81820	81927	712	-	.	ID="RND-6_FAMILY-2273";Tend="1937";Tstart="1838";shortTE="F";uid="e545f721-1326-44ee-a439-66ef228de8e5"
VUJU01000784.1	RepeatMasker	DNA/Ginger-1	70512	70686	549	-	.	ID="GINGER1-1_AP";Tend="3378";Tstart="3166";shortTE="F";uid="80bd5cda-c476-4938-9e05-1fef21664616"
VUJU01000784.1	RepeatMasker	Unknown	9286	9546	1516	-	.	ID="RND-5_FAMILY-4943";Tend="1233";Tstart="961";shortTE="F";uid="4ae395f8-0c6c-4ca9-87a8-3bd93f00a57b"
VUJU01000784.1	RepeatMasker	DNA	3734	3882	677	-	.	ID="dnax-2_ap";Tend="294";Tstart="145";shortTE="F";uid="f44a355e-c429-4da3-9de2-ceb7889ed5e9"
VUJU01000784.1	RepeatMasker	DNA/TcMar-m44	36551	36705	426	-	.	ID="DNAX-3_AP";Tend="150";Tstart="5";shortTE="F";uid="6c2564d7-70bd-43a0-adb7-9fbd9d58d361"
VUJU01000784.1	RepeatMasker	DNA/hAT-Charlie	38743	38959	633	-	.	ID="HAT-N19_AP";TEgroup="ctg_784%7CHAT-N19_AP%7C1";Tend="349";Tstart="1";shortTE="T";uid="dfd30928-bf7f-4008-8615-bf5e6dc3b439"
VUJU01007840.1	RepeatMasker	DNA/Kolobok-E	1	324	1785	+	.	ID="RND-1_FAMILY-2";Tend="2353";Tstart="2042";shortTE="F";uid="b96e2bdb-1b3f-44e9-b14d-ac41fe967841"
VUJU01007840.1	RepeatMasker	RC/Helitron	6668	7106	3382	+	.	ID="RND-1_FAMILY-61";Tend="1330";Tstart="885";shortTE="F";uid="0c1e5213-fd1f-4de8-8985-67eedcdc2d99"
VUJU01007840.1	RepeatMasker	DNA/Ginger	1272	2466	5659	+	.	ID="RND-1_FAMILY-156";Tend="2011";Tstart="774";shortTE="F";uid="b65f2140-bc0b-45f9-9c50-8e0ae1b59eb4"
VUJU01007840.1	RepeatMasker	Retroposon?	1203	1613	863	-	.	ID="RND-6_FAMILY-4103";Tend="1887";Tstart="1495";shortTE="F";uid="30d1d143-9a42-4acd-894b-c6124331214b"
VUJU01007840.1	RepeatMasker	DNA/Kolobok-E	3017	3259	413	-	.	ID="KOLOBOKE-4_AP";Tend="2773";Tstart="2524";shortTE="F";uid="3bcc68d0-5629-4acb-80b5-0328605e0f0b"
VUJU01007840.1	RepeatMasker	DNA/Ginger-1	6151	6265	406	-	.	ID="RND-6_FAMILY-2273";Tend="317";Tstart="202";shortTE="F";uid="23240dce-aac4-437d-aa6e-221b2d90e6ce"
VUJU01007840.1	RepeatMasker	DNA/hAT-Charlie	2796	3008	1696	-	.	ID="RND-1_FAMILY-93";Tend="1161";Tstart="931";shortTE="F";uid="9b3e1b50-6eac-484d-a884-2fcb08061805"
VUJU01007841.1	RepeatMasker	DNA/MULE-MuDR	7045	7175	832	+	.	ID="MUDR12X_AP";Tend="1397";Tstart="1268";shortTE="F";uid="c11c236e-e2b3-4d58-aed4-2c5289e5ae8d"
VUJU01007841.1	RepeatMasker	DNA	3566	3836	731	+	.	ID="TTAA4B_AP";Tend="262";Tstart="14";shortTE="F";uid="50512d62-284a-4651-af01-0dd162b13c72"
VUJU01007841.1	RepeatMasker	Unknown	2300	2465	1017	-	.	ID="RND-6_FAMILY-4395";Tend="1060";Tstart="892";shortTE="F";uid="378cc70e-2810-402f-9f76-b936c93e92f0"
VUJU01007842.1	RepeatMasker	DNA	3555	4334	1989	+	.	ID="RND-1_FAMILY-72";TEgroup="ctg_7842%7CRND-1_FAMILY-72%7C1";Tend="1396";Tstart="935";shortTE="F";uid="50a15a9f-1cb1-4ab9-a061-624f272f1fb7"
VUJU01007842.1	RepeatMasker	DNA/hAT-Tip100	6751	7356	1701	+	.	ID="rnd-1_family-78";Tend="1121";Tstart="541";shortTE="F";uid="414d0a29-d454-4ce5-946f-0a85d75dc53f"
VUJU01007842.1	RepeatMasker	DNA	2317	2694	1278	+	.	ID="DNA8-30_AP";Tend="710";Tstart="299";shortTE="F";uid="b4c2975d-f13f-4f1b-a5bc-6dd78a7082ad"
VUJU01007843.1	RepeatMasker	Unknown	1	125	874	+	.	ID="RND-5_FAMILY-4943";Tend="1233";Tstart="1107";shortTE="F";uid="759c38d4-44eb-40f4-9a83-e74d70b01f6e"
VUJU01007843.1	RepeatMasker	DNA/MULE-MuDR	715	826	559	+	.	ID="RND-1_FAMILY-181";Tend="965";Tstart="860";shortTE="F";uid="81f09aca-16f5-4711-8fef-ee2e8b51bf80"
VUJU01007843.1	RepeatMasker	Unknown	128	281	1306	-	.	ID="RND-1_FAMILY-122";Tend="994";Tstart="842";shortTE="F";uid="0222187e-bb7e-4c44-b2a1-8904b8a848bd"
VUJU01007844.1	RepeatMasker	Retroposon?	948	1050	482	+	.	ID="RND-6_FAMILY-1948";Tend="462";Tstart="360";shortTE="F";uid="6144d67a-c737-4de9-a814-cde476897913"
VUJU01007844.1	RepeatMasker	DNA/Ginger	6184	6382	1232	-	.	ID="RND-1_FAMILY-156";Tend="1749";Tstart="1560";shortTE="F";uid="e3edda19-3c6d-4226-8e27-df9166d0bb3f"
VUJU01007845.1	RepeatMasker	DNA/P	103	311	1166	-	.	ID="RND-6_FAMILY-14560";Tend="365";Tstart="167";shortTE="F";uid="d6238270-0ea6-4c34-8367-75877f0d5b44"
VUJU01007845.1	RepeatMasker	DNA/Kolobok-E	7215	7348	586	-	.	ID="RND-1_FAMILY-2";Tend="2296";Tstart="2158";shortTE="F";uid="8101a805-9bfa-40f5-a7e8-72bb422861b5"
VUJU01007845.1	RepeatMasker	DNA/Ginger	7111	7214	518	-	.	ID="RND-1_FAMILY-156";Tend="1870";Tstart="1605";shortTE="F";uid="312037c6-b620-4596-9e8e-90f487b3e64c"
VUJU01007846.1	RepeatMasker	DNA	2564	2876	1134	+	.	ID="TTAA11_AP";Tend="374";Tstart="69";shortTE="F";uid="18b76586-6a0f-4d7f-8728-866e984a0bcc"
VUJU01007846.1	RepeatMasker	Unknown	4862	4988	1012	+	.	ID="RND-6_FAMILY-1661";Tend="1441";Tstart="1315";shortTE="F";uid="3e724bda-ec67-4a79-b62a-c7487a4804ae"
VUJU01007846.1	RepeatMasker	Unknown	4370	4648	1844	+	.	ID="RND-6_FAMILY-1661";Tend="1215";Tstart="936";shortTE="F";uid="aa72b93f-2429-4c0f-9366-69dbf3531acf"
VUJU01007846.1	RepeatMasker	DNA/Ginger	6428	7348	6355	+	.	ID="RND-5_FAMILY-5384";Tend="1433";Tstart="514";shortTE="F";uid="1809940e-9de8-49ea-8c09-e9858a4d6473"
VUJU01007846.1	RepeatMasker	DNA	512	1183	1646	+	.	ID="DNA4-2_AP";Tend="732";Tstart="30";shortTE="F";uid="0f9f3549-876b-4a1c-b7da-dd4a86d03636"
VUJU01007846.1	RepeatMasker	DNA	6255	6461	1374	-	.	ID="DNA-TTAA-1_AP";Tend="423";Tstart="217";shortTE="F";uid="6b7bd281-07a0-48f2-ab38-ed6184a9a43b"
VUJU01007847.1	RepeatMasker	RC/Helitron	6760	7346	472	-	.	ID="RND-6_FAMILY-6014";TEgroup="ctg_7847%7CRND-6_FAMILY-6014%7C1";Tend="1415";Tstart="437";shortTE="F";uid="fd83e1c3-7595-4544-80e8-02329713aabf"
VUJU01007848.1	RepeatMasker	Unknown	4218	4436	1330	+	.	ID="RND-6_FAMILY-9307";Tend="1087";Tstart="868";shortTE="F";uid="535d35a8-0dd8-4e2b-9428-41129e74eb1f"
VUJU01007848.1	RepeatMasker	LINE/I-Jockey	2444	2624	450	+	.	ID="JOCKEY-4_RPR";Tend="2822";Tstart="2647";shortTE="F";uid="9a9edd13-eb74-44e7-ab58-cf05d5fa4cf5"
VUJU01007848.1	RepeatMasker	DNA/MULE-NOF	1823	2256	1927	+	.	ID="RND-6_FAMILY-678";Tend="1617";Tstart="1219";shortTE="F";uid="59b070fe-bbc6-4c9f-ae3f-47ccd61325a8"
VUJU01007848.1	RepeatMasker	Unknown	7173	7345	1123	-	.	ID="RND-5_FAMILY-869";Tend="679";Tstart="478";shortTE="F";uid="daaa30bf-30c3-4fae-9b1e-83836dfee802"
VUJU01007848.1	RepeatMasker	DNA/hAT-Tip100	5483	5835	755	-	.	ID="RND-6_FAMILY-1910";Tend="2494";Tstart="2184";shortTE="F";uid="0e572b29-e1a5-4318-b450-52d7d149ac72"
VUJU01007848.1	RepeatMasker	Unknown	2852	3070	1042	-	.	ID="RND-1_FAMILY-13";Tend="1283";Tstart="1057";shortTE="F";uid="fe5dda46-1f5c-4aef-b83c-ef65634bb216"
VUJU01000785.1	RepeatMasker	DNA	13824	14553	1186	+	.	ID="DNA4-2_AP";Tend="766";Tstart="35";shortTE="F";uid="69a36c4b-abfb-4fc1-aa05-26f5f1133271"
VUJU01000785.1	RepeatMasker	DNA/Ginger	55093	55437	787	+	.	ID="RND-1_FAMILY-156";Tend="1107";Tstart="776";shortTE="F";uid="1cac48b4-9fa4-43de-af0f-764c68229bb8"
VUJU01000785.1	RepeatMasker	DNA/Ginger	10154	10377	436	+	.	ID="RND-5_FAMILY-5384";Tend="798";Tstart="541";shortTE="F";uid="1c08c560-3024-4473-b2eb-ec4b01bb0356"
VUJU01000785.1	RepeatMasker	DNA/Ginger	78994	79697	599	+	.	ID="RND-1_FAMILY-156";Tend="1498";Tstart="743";shortTE="F";uid="41312db3-a634-4835-b563-dad124d1a6a7"
VUJU01000785.1	RepeatMasker	DNA/Ginger	80170	80322	428	+	.	ID="RND-1_FAMILY-156";Tend="1722";Tstart="1573";shortTE="F";uid="eb2ae09f-2983-491d-8639-d750a3ca0f20"
VUJU01000785.1	RepeatMasker	DNA	69355	69741	959	+	.	ID="DNA4-2_AP";Tend="769";Tstart="376";shortTE="F";uid="1da1a822-3e6c-463c-b55d-68a65247c9ac"
VUJU01000785.1	RepeatMasker	DNA	74301	74842	605	-	.	ID="DNA4-2_AP";Tend="531";Tstart="2";shortTE="F";uid="707b578b-1507-46a1-8251-b74c61df3a31"
VUJU01000785.1	RepeatMasker	DNA	61045	62058	7383	-	.	ID="RND-1_FAMILY-59";Tend="1872";Tstart="862";shortTE="F";uid="6902b207-0e0b-4ce7-b79c-c58ff9315b4d"
VUJU01000785.1	RepeatMasker	DNA	24781	25314	1183	-	.	ID="DNA4-2_AP";Tend="704";Tstart="133";shortTE="F";uid="105e8047-a3e1-4a35-85fa-d9b3add8a842"
VUJU01000785.1	RepeatMasker	DNA/hAT-hAT19	36257	36745	1234	-	.	ID="RND-5_FAMILY-1091";TEgroup="ctg_785%7CRND-5_FAMILY-1091%7C1";Tend="1613";Tstart="960";shortTE="F";uid="327d6481-78fe-45a2-9283-a21c05d2af45"
VUJU01000785.1	RepeatMasker	DNA	54856	55035	516	-	.	ID="DNA4-2_AP";Tend="769";Tstart="578";shortTE="F";uid="bddfe145-51bf-42c7-8d3b-4f55161e39c4"
VUJU01007850.1	RepeatMasker	DNA	2424	2942	3779	+	.	ID="RND-1_FAMILY-59";Tend="1880";Tstart="1376";shortTE="F";uid="c1db65f9-78ad-4c4e-ba49-accd1fa429b1"
VUJU01007850.1	RepeatMasker	Unknown	7022	7322	1229	+	.	ID="RND-6_FAMILY-24113";Tend="1444";Tstart="1147";shortTE="F";uid="cff9bd40-efd6-4218-ace8-25bf86cfb479"
VUJU01007850.1	RepeatMasker	DNA	6067	6551	1212	-	.	ID="DNA8-31_AP";Tend="595";Tstart="37";shortTE="F";uid="224811f6-87b3-4038-a514-b4e9454dec0a"
VUJU01007851.1	RepeatMasker	DNA/Ginger	1	542	3866	+	.	ID="RND-1_FAMILY-156";Tend="1735";Tstart="1209";shortTE="F";uid="3716e103-657a-42c0-af7a-d411f4844c36"
VUJU01007851.1	RepeatMasker	DNA/Ginger-1	7178	7338	863	+	.	ID="RND-6_FAMILY-2273";Tend="337";Tstart="180";shortTE="F";uid="c6563023-5cf1-4021-baf6-2db3a1a69f2e"
VUJU01007852.1	RepeatMasker	DNA/P	1571	1948	614	-	.	ID="P-3_AP";TEgroup="ctg_7852%7CP-3_AP%7C1";Tend="4518";Tstart="997";shortTE="F";uid="451472dd-40aa-4470-a29c-a793662749a3"
VUJU01007852.1	RepeatMasker	DNA/P	6404	7332	3459	-	.	ID="P-3_AP";Tend="3785";Tstart="2850";shortTE="F";uid="a1d41eeb-fbd0-4e2b-918a-dd1344dd79aa"
VUJU01007853.1	RepeatMasker	DNA/Ginger	4099	4988	5689	+	.	ID="RND-1_FAMILY-156";Tend="1723";Tstart="767";shortTE="F";uid="cfc0a9cd-4ed3-462e-b9e1-3a21e94414c9"
VUJU01007853.1	RepeatMasker	Retroposon?	3800	4126	1114	+	.	ID="SINE2-1_AP";Tend="1362";Tstart="992";shortTE="F";uid="42eb72c2-836f-4704-af78-5b4ed899c8e0"
VUJU01007853.1	RepeatMasker	Retroposon?	761	869	472	+	.	ID="SINE2-1_AP";Tend="1712";Tstart="1610";shortTE="F";uid="1308ae95-47d0-4b65-b7f8-772d7bfcffb5"
VUJU01007853.1	RepeatMasker	DNA	1806	2143	1612	+	.	ID="TTAA4B_AP";Tend="430";Tstart="91";shortTE="F";uid="7123fe67-f8b6-4456-b115-6805b64e5a9a"
VUJU01007853.1	RepeatMasker	DNA	1025	1142	547	+	.	ID="TTAA4B_AP";Tend="105";Tstart="1";shortTE="F";uid="1b05826c-8e14-4fb4-b057-06575386fca9"
VUJU01007853.1	RepeatMasker	Retroposon?	4985	5328	737	+	.	ID="SINE2-1_AP";Tend="1725";Tstart="1338";shortTE="F";uid="4181bffc-b125-4e7e-a799-e5b8e8b5e3c7"
VUJU01007853.1	RepeatMasker	DNA/Ginger-1	4688	5071	1523	-	.	ID="RND-6_FAMILY-2273";Tend="487";Tstart="137";shortTE="F";uid="3ec8589f-9635-4e82-9531-78b7c14de025"
VUJU01007853.1	RepeatMasker	Unknown	2443	2677	890	-	.	ID="RND-5_FAMILY-415";Tend="1422";Tstart="1208";shortTE="F";uid="41b158a6-334b-4df8-a5b3-b79d8ee3cc0d"
VUJU01007853.1	RepeatMasker	DNA/hAT-Tip100	2175	2388	919	-	.	ID="DNA8-13_AP";Tend="223";Tstart="1";shortTE="F";uid="3e2ac380-45bd-4f06-9f3d-b08d6cd164ae"
VUJU01007854.1	RepeatMasker	DNA/Ginger	111	938	4277	+	.	ID="RND-5_FAMILY-5384";Tend="2050";Tstart="1228";shortTE="F";uid="6822f178-94b6-43b2-91d9-565dd3e4b29d"
VUJU01007854.1	RepeatMasker	DNA/Kolobok-E	1	107	872	+	.	ID="RND-6_FAMILY-563";Tend="1036";Tstart="932";shortTE="F";uid="73a6bbe5-250a-44a3-b8e5-ddaf8189aa41"
VUJU01007854.1	RepeatMasker	DNA	3242	4709	1681	+	.	ID="RND-5_FAMILY-4090";Tend="1402";Tstart="8";shortTE="F";uid="c66b5908-a4e5-45a6-8bbf-833f2135c76c"
VUJU01007854.1	RepeatMasker	DNA/hAT	6912	7087	415	-	.	ID="DNA8-17_AP";Tend="919";Tstart="743";shortTE="F";uid="c4399909-8d8c-4817-ab5e-1f20dd7a5a23"
VUJU01007855.1	RepeatMasker	DNA/hAT	1	199	1288	+	.	ID="RND-1_FAMILY-182";Tend="1671";Tstart="1482";shortTE="F";uid="caa8d6eb-51a1-47be-9157-3a2ee3b28f86"
VUJU01007855.1	RepeatMasker	LINE/L2	506	917	2807	-	.	ID="RND-6_FAMILY-3352";Tend="1491";Tstart="1094";shortTE="F";uid="6db08827-3839-4c46-9b95-3492d5125f70"
VUJU01007856.1	RepeatMasker	LTR/Gypsy	2813	4937	927	-	.	ID="GYPSY-4_SI-I";Tend="3549";Tstart="1398";shortTE="F";uid="6da4531a-a35b-45ba-9004-ab54bff5de1b"
VUJU01007856.1	RepeatMasker	RC/Helitron	620	834	590	-	.	ID="HELITRON-4_DRH";Tend="3844";Tstart="3630";shortTE="F";uid="e1fd3660-d9a2-4496-80fc-b81824afc83e"
VUJU01007857.1	RepeatMasker	DNA/Kolobok-E	3013	3591	3662	+	.	ID="rnd-6_family-563";Tend="1353";Tstart="797";shortTE="F";uid="947754ad-4c78-44f5-b9bf-1fca54e8fd8d"
VUJU01007857.1	RepeatMasker	LINE/I-Jockey	4193	4422	604	+	.	ID="RND-6_FAMILY-11225";Tend="1560";Tstart="949";shortTE="F";uid="58907511-3fa5-4947-a7b3-abed86fe73cb"
VUJU01007857.1	RepeatMasker	Unknown	3676	4192	681	+	.	ID="HALYOMORPHA_HALYS-1_FAMILY-43";Tend="692";Tstart="183";shortTE="F";uid="70e6cbea-c8d5-4262-b826-34fbd7e223ff"
VUJU01007857.1	RepeatMasker	DNA/hAT-hAT19	2	281	1903	+	.	ID="RND-6_FAMILY-7549";Tend="1276";Tstart="994";shortTE="F";uid="33d3f68c-cf6f-4439-9f97-5f0789b86f73"
VUJU01007857.1	RepeatMasker	DNA/MULE-MuDR	217	419	913	+	.	ID="RND-1_FAMILY-30";TEgroup="ctg_7857%7CRND-1_FAMILY-30%7C1";Tend="1807";Tstart="891";shortTE="F";uid="7aac6f29-f53f-42dc-94da-7c6ca18acff0"
VUJU01007857.1	RepeatMasker	Unknown	2175	2316	1044	+	.	ID="RND-5_FAMILY-540";Tend="1031";Tstart="889";shortTE="F";uid="e7d0b9f0-8739-4f0f-86a2-33b35a4689f3"
VUJU01007857.1	RepeatMasker	Unknown	1521	2064	737	-	.	ID="RND-5_FAMILY-298";TEgroup="ctg_7857%7CRND-5_FAMILY-298%7C1";Tend="1635";Tstart="613";shortTE="F";uid="f4eaee88-5e5b-48f7-9475-6d40fcf6ac3d"
VUJU01007857.1	RepeatMasker	DNA/TcMar-Tc1	4636	4868	1258	-	.	ID="RND-6_FAMILY-8287";Tend="1090";Tstart="858";shortTE="F";uid="b2f30171-87a3-42cf-a3de-9bcb2d45a0e5"
VUJU01007858.1	RepeatMasker	LTR/Pao	1124	5823	5364	-	.	ID="BEL3-I_AP";Tend="6313";Tstart="1556";shortTE="F";uid="de534fa1-27b8-415f-91b9-c100112f176d"
VUJU01007859.1	RepeatMasker	DNA/hAT-hAT19	5989	6184	797	-	.	ID="DNA8-73_AP";Tend="784";Tstart="563";shortTE="F";uid="e0797af2-6af5-4aca-aec8-1f0ff24d0b60"
VUJU01000786.1	RepeatMasker	DNA/hAT-hAT19	70759	71094	1411	+	.	ID="RND-5_FAMILY-4743";Tend="1230";Tstart="882";shortTE="F";uid="30b5491a-f5b6-42fe-9d03-c6124b261af3"
VUJU01000786.1	RepeatMasker	DNA/Ginger	44232	44896	936	+	.	ID="RND-1_FAMILY-156";TEgroup="ctg_786%7CRND-1_FAMILY-156%7C1";Tend="1732";Tstart="744";shortTE="F";uid="8fa9cf64-1f1c-4024-b028-707728ab6861"
VUJU01000786.1	RepeatMasker	Unknown	42538	42672	549	+	.	ID="RND-1_FAMILY-47";Tend="1848";Tstart="1712";shortTE="F";uid="990a2f06-98ed-4e57-bc3e-405cc934c298"
VUJU01000786.1	RepeatMasker	DNA/hAT-hAT19	8698	8904	1011	+	.	ID="HAT-N12_AP";Tend="234";Tstart="2";shortTE="F";uid="a0395292-2208-4d2f-84c0-420e36cff8e4"
VUJU01000786.1	RepeatMasker	DNA/MULE-NOF	57411	58677	5384	+	.	ID="RND-6_FAMILY-678";Tend="2143";Tstart="916";shortTE="F";uid="67bc4d66-a14d-4fa8-aee9-a17e9441d8a9"
VUJU01000786.1	RepeatMasker	DNA/Ginger	37435	37623	419	+	.	ID="RND-1_FAMILY-156";Tend="1746";Tstart="1564";shortTE="F";uid="e3f4d658-87ea-461c-b85a-a7591ff07f31"
VUJU01000786.1	RepeatMasker	DNA/hAT-hAT19	71570	71682	533	+	.	ID="RND-5_FAMILY-4743";Tend="1469";Tstart="1359";shortTE="F";uid="d45ba5df-3583-42a3-9d8c-e7488fae845d"
VUJU01000786.1	RepeatMasker	DNA/Ginger-1	26955	27243	452	+	.	ID="RND-6_FAMILY-2273";Tend="1594";Tstart="1312";shortTE="F";uid="e98b301d-4ecc-41b3-882c-728cc78bc13a"
VUJU01000786.1	RepeatMasker	Unknown	41494	42128	4043	+	.	ID="RND-1_FAMILY-47";Tend="1718";Tstart="1115";shortTE="F";uid="aa59b3f9-8e3d-426a-a6b5-168881bb1d43"
VUJU01000786.1	RepeatMasker	DNA/Ginger	46479	47211	4661	+	.	ID="RND-5_FAMILY-5384";Tend="1464";Tstart="687";shortTE="F";uid="b34262ad-9751-4cee-ac0c-6e8361e5bfb2"
VUJU01000786.1	RepeatMasker	DNA	28226	28424	458	+	.	ID="DNA4-2_AP";Tend="366";Tstart="163";shortTE="F";uid="1270596b-a6ba-4c5d-9fc6-c736a263dcc9"
VUJU01000786.1	RepeatMasker	DNA/Kolobok-E	56815	57409	2989	+	.	ID="RND-6_FAMILY-563";Tend="1423";Tstart="797";shortTE="F";uid="5a3381ae-a28d-48e8-8ef0-a754ae688c5e"
VUJU01000786.1	RepeatMasker	DNA/Ginger-1	25740	26183	1745	-	.	ID="RND-6_FAMILY-2273";Tend="639";Tstart="230";shortTE="F";uid="2c4a31cb-d7e6-41cc-a4c1-23b04710ccb1"
VUJU01000786.1	RepeatMasker	DNA/Kolobok-E	68090	68857	2733	-	.	ID="RND-1_FAMILY-2";Tend="1681";Tstart="855";shortTE="F";uid="bd01f8b0-f190-48c4-9093-a2cd43a26018"
VUJU01000786.1	RepeatMasker	DNA/Kolobok-E	24921	25116	466	-	.	ID="RND-1_FAMILY-2";Tend="2340";Tstart="2148";shortTE="F";uid="e33a43ff-eccd-41bf-b417-c44d3b550ff3"
VUJU01000786.1	RepeatMasker	DNA/hAT-Tip100	66110	68109	9249	-	.	ID="RND-6_FAMILY-1910";Tend="2338";Tstart="504";shortTE="F";uid="972c4808-c241-4d89-b30e-890675fe7474"
VUJU01000786.1	RepeatMasker	Retroposon?	44252	44492	611	-	.	ID="RND-6_FAMILY-4103";Tend="1831";Tstart="1586";shortTE="F";uid="84b692d9-15fb-4657-b91a-668c37088076"
VUJU01000786.1	RepeatMasker	DNA	28465	28693	438	-	.	ID="dna4-2_ap";Tend="219";Tstart="1";shortTE="F";uid="b1df6005-80ce-4dfc-bf90-979e92849ab5"
VUJU01000786.1	RepeatMasker	Retroposon?	56757	57130	739	-	.	ID="RND-6_FAMILY-4103";Tend="1876";Tstart="1495";shortTE="F";uid="b9274572-dcfc-41ed-aee9-f3952edc7c81"
VUJU01000786.1	RepeatMasker	DNA	55963	56071	425	-	.	ID="TTAA2D_AP";Tend="422";Tstart="324";shortTE="F";uid="15b62e49-3999-47b8-86a4-0d3c3fd86043"
VUJU01000786.1	RepeatMasker	DNA	48114	48790	1867	-	.	ID="DNA4-2_AP";Tend="673";Tstart="8";shortTE="F";uid="2ee17ded-e601-4ef6-afce-9c5bd8dc5a36"
VUJU01000786.1	RepeatMasker	DNA/Ginger	25154	25749	2345	-	.	ID="RND-5_FAMILY-5384";Tend="1765";Tstart="1144";shortTE="F";uid="b6b8fdc5-8a5a-4d59-9e8b-992a1526ad0e"
VUJU01000786.1	RepeatMasker	DNA/Ginger	46040	46488	3149	-	.	ID="RND-1_FAMILY-156";Tend="1720";Tstart="1278";shortTE="F";uid="67461555-210d-4645-9f9f-ca804eb94fcf"
VUJU01000786.1	RepeatMasker	Retroposon?	49241	50266	640	-	.	ID="SINE2-1_AP";Tend="1458";Tstart="371";shortTE="F";uid="bec420ba-78a2-411e-b9b8-f35880a740e0"
VUJU01007860.1	RepeatMasker	DNA/hAT	6139	7320	8652	+	.	ID="RND-6_FAMILY-1299";Tend="2267";Tstart="1101";shortTE="F";uid="c0aeb412-27b2-4964-a69c-1a7bf93d171b"
VUJU01007860.1	RepeatMasker	DNA/hAT	2396	3279	4730	+	.	ID="RND-6_FAMILY-1299";Tend="1117";Tstart="266";shortTE="F";uid="ccc59b10-9eb8-468f-b9f0-0b544fcdb080"
VUJU01007860.1	RepeatMasker	DNA/hAT	99	261	689	-	.	ID="RND-1_FAMILY-182";Tend="522";Tstart="297";shortTE="F";uid="4a4c3db9-103a-42d2-92c8-3a276aea7d9f"
VUJU01007860.1	RepeatMasker	LINE/R1	4559	5100	434	-	.	ID="R1-3_DTA";Tend="3782";Tstart="3246";shortTE="F";uid="35441a83-d0a2-4a99-a938-da3d943d03f8"
VUJU01007860.1	RepeatMasker	LINE/R1	3280	3486	568	-	.	ID="SART-6_API";Tend="4451";Tstart="4233";shortTE="F";uid="8c11a45d-50e0-43c1-9e5f-fef30a3efbab"
VUJU01007861.1	RepeatMasker	DNA/hAT-hAT19	298	584	817	+	.	ID="HAT-N12_AP";Tend="492";Tstart="121";shortTE="F";uid="cc2cbdbe-917f-4823-9c2a-5dda01323019"
VUJU01007861.1	RepeatMasker	Unknown	4127	4516	2218	+	.	ID="RND-1_FAMILY-26";Tend="1210";Tstart="823";shortTE="F";uid="2ecda10b-a936-4212-8d5a-3132f0974b8c"
VUJU01007861.1	RepeatMasker	DNA/P	4591	6114	3539	-	.	ID="RND-6_FAMILY-70";Tend="1524";Tstart="1";shortTE="F";uid="8b0fe981-2bf9-4064-900e-c2ad3a4a4fb1"
VUJU01007862.1	RepeatMasker	DNA/Ginger	5489	6607	7273	+	.	ID="RND-5_FAMILY-5384";Tend="1702";Tstart="595";shortTE="F";uid="6757a99f-b0c8-49d2-bf85-3ce53fbe546a"
VUJU01007862.1	RepeatMasker	DNA/Ginger	6601	6890	1759	+	.	ID="RND-1_FAMILY-156";Tend="1118";Tstart="827";shortTE="F";uid="8f93e193-3cef-4f44-9458-e646e175fa31"
VUJU01007862.1	RepeatMasker	DNA/Kolobok-E	5257	5495	1615	+	.	ID="RND-1_FAMILY-2";Tend="1956";Tstart="1717";shortTE="F";uid="0eacf7f2-b1d0-49e9-823d-84fe428cb283"
VUJU01007863.1	RepeatMasker	DNA/Kolobok-E	5	1416	5216	+	.	ID="KOLOBOKE-4_AP";Tend="1293";Tstart="1";shortTE="F";uid="6eeb2002-5e4f-4d2b-9ba1-1517c9d26831"
VUJU01007863.1	RepeatMasker	DNA/Kolobok-E	6374	6918	1534	+	.	ID="KOLOBOKE-1_AP";Tend="6605";Tstart="6070";shortTE="F";uid="5bed1019-2bb9-47bd-9ba4-c539968019b0"
VUJU01007863.1	RepeatMasker	DNA/hAT-Tip100	1966	2461	821	+	.	ID="RND-6_FAMILY-1910";Tend="2441";Tstart="1884";shortTE="F";uid="fa83e643-0d57-4b92-80f6-0da634db000a"
VUJU01007863.1	RepeatMasker	DNA/Kolobok-E	2719	5161	3921	+	.	ID="koloboke-4_ap";Tend="7092";Tstart="3369";shortTE="F";uid="5b68b395-c684-410d-9503-5a4c9f4fc3a8"
VUJU01007863.1	RepeatMasker	DNA/Ginger-1	1521	1787	1115	-	.	ID="GINGER1-1_AP";Tend="3759";Tstart="3512";shortTE="F";uid="50272f10-1cc2-4c0c-8105-901fa856436c"
VUJU01007864.1	RepeatMasker	Unknown	3882	4103	563	+	.	ID="RND-6_FAMILY-1490";TEgroup="ctg_7864%7CRND-6_FAMILY-1490%7C1";Tend="977";Tstart="758";shortTE="T";uid="bcc193d1-0e8a-4ebf-9f26-442459ae2d07"
VUJU01007864.1	RepeatMasker	DNA/hAT-hAT19	4944	5375	1407	-	.	ID="DNA8-74_AP";Tend="556";Tstart="29";shortTE="F";uid="38bc257a-2609-483a-a887-947a52b4a234"
VUJU01007864.1	RepeatMasker	DNA	4337	4843	2732	-	.	ID="TTAA8_AP";Tend="438";Tstart="1";shortTE="F";uid="6e2154c2-5b21-41e2-b62f-2f294f642aa1"
VUJU01007864.1	RepeatMasker	DNA/MULE-NOF	695	1111	1555	-	.	ID="RND-6_FAMILY-678";Tend="1618";Tstart="1238";shortTE="F";uid="1e1dc3ad-2b98-4169-9aaf-a16c8bace71e"
VUJU01007865.1	RepeatMasker	DNA	6395	6510	484	-	.	ID="TTAA3_AP";Tend="428";Tstart="312";shortTE="F";uid="8e31e62e-488c-4e34-8b91-dce37b55bdd0"
VUJU01007866.1	RepeatMasker	Retroposon?	2541	3073	530	+	.	ID="SINE2-1_AP";Tend="1176";Tstart="640";shortTE="F";uid="cd0d67cc-809e-4a35-8bfb-ac0cda34cfe8"
VUJU01007866.1	RepeatMasker	DNA/hAT-Charlie	6971	7222	1511	-	.	ID="RND-1_FAMILY-55";Tend="1218";Tstart="976";shortTE="F";uid="a4c627ab-b9fa-4811-bde8-d65a964737c8"
VUJU01007867.1	RepeatMasker	Retroposon?	4634	5127	652	+	.	ID="RND-6_FAMILY-4103";Tend="1924";Tstart="1500";shortTE="F";uid="16388ded-f491-429c-b7c2-28b8fcd2c946"
VUJU01007867.1	RepeatMasker	SINE/tRNA-I	1	206	1659	+	.	ID="RND-5_FAMILY-412";Tend="1216";Tstart="1017";shortTE="F";uid="f861305e-c555-4dad-b891-6cc6cad397c2"
VUJU01007867.1	RepeatMasker	DNA	2674	2869	485	+	.	ID="ttaa4c_ap";Tend="323";Tstart="125";shortTE="F";uid="bceccdbb-3661-493c-a78d-98194025cbbe"
VUJU01007867.1	RepeatMasker	DNA/hAT-hAT19	188	453	1945	-	.	ID="RND-5_FAMILY-361";Tend="894";Tstart="639";shortTE="F";uid="5a955c17-6ea9-4512-9895-565780197764"
VUJU01007867.1	RepeatMasker	DNA/Kolobok-E	5004	5173	807	-	.	ID="RND-6_FAMILY-563";Tend="1327";Tstart="1147";shortTE="F";uid="8648f897-86e8-4523-b2e7-ed9c5d45584e"
VUJU01007867.1	RepeatMasker	DNA/Kolobok-E	3439	4992	10481	-	.	ID="RND-1_FAMILY-2";Tend="2285";Tstart="778";shortTE="F";uid="b293cfca-5bb8-45bc-90f4-8928ac116906"
VUJU01007867.1	RepeatMasker	DNA/hAT-hAT19	561	949	1095	-	.	ID="RND-5_FAMILY-1290";TEgroup="ctg_7867%7CRND-5_FAMILY-1290%7C1";Tend="1667";Tstart="1031";shortTE="F";uid="4b576d2d-7bab-4f9a-91f0-940bda1c7c8f"
VUJU01007868.1	RepeatMasker	DNA/hAT-hAT19	6693	7191	3115	+	.	ID="RND-5_FAMILY-2512";Tend="1512";Tstart="989";shortTE="F";uid="e2ebb9f4-d8cb-4f2a-a070-b9753d4e2623"
VUJU01007868.1	RepeatMasker	DNA/hAT-Charlie	4650	4909	1996	+	.	ID="RND-1_FAMILY-93";Tend="1195";Tstart="941";shortTE="F";uid="e58b2272-215a-4939-93f4-3c6e3a2e9aa5"
VUJU01007868.1	RepeatMasker	RC/Helitron	5616	5767	664	+	.	ID="HELITRON-1_DANA";Tend="519";Tstart="363";shortTE="F";uid="a2581d53-5ce1-4086-902b-34305503efa8"
VUJU01007869.1	RepeatMasker	Unknown	1186	1431	1294	+	.	ID="RND-5_FAMILY-4943";Tend="1233";Tstart="973";shortTE="F";uid="c443bb66-52a0-45ce-87a3-10ff3a26a395"
VUJU01000787.1	RepeatMasker	DNA/Kolobok-E	1	1162	7816	+	.	ID="RND-6_FAMILY-563";Tend="2294";Tstart="1063";shortTE="F";uid="dc019539-bdff-4572-af4f-776d3c415771"
VUJU01000787.1	RepeatMasker	DNA/MULE-MuDR	4948	5229	795	+	.	ID="MUDR8X_AP";Tend="1487";Tstart="1202";shortTE="F";uid="ee9e6a57-a9d6-4cd9-91e4-d648c7e64088"
VUJU01000787.1	RepeatMasker	Retroposon?	5592	5963	477	+	.	ID="SINE2-1_AP";Tend="962";Tstart="557";shortTE="F";uid="a0133565-5df0-4752-b35b-5fe966e20301"
VUJU01000787.1	RepeatMasker	DNA/Kolobok-E	54904	56421	9857	+	.	ID="RND-6_FAMILY-563";Tend="2296";Tstart="797";shortTE="F";uid="9711cb69-9b3c-4493-a31c-2c0bc3875b45"
VUJU01000787.1	RepeatMasker	DNA	10982	11452	1156	-	.	ID="DNA4-2_AP";Tend="553";Tstart="112";shortTE="F";uid="96e1dce5-7bdc-4266-9458-c6ea4507d08e"
VUJU01000787.1	RepeatMasker	DNA	76912	77100	812	-	.	ID="DNA4-2_AP";Tend="765";Tstart="571";shortTE="F";uid="4b5526a7-98a6-418f-9ff1-8ae474cbe3fb"
VUJU01000787.1	RepeatMasker	DNA	53676	53961	452	-	.	ID="DNA4-2_AP";Tend="296";Tstart="1";shortTE="F";uid="9026712a-385c-4d79-ba12-ab7afaf45c28"
VUJU01007870.1	RepeatMasker	DNA/hAT-Tip100	7199	7305	846	+	.	ID="RND-1_FAMILY-34";Tend="981";Tstart="877";shortTE="F";uid="ebc2accc-ec63-49f6-ab12-903fffa918a6"
VUJU01007870.1	RepeatMasker	Unknown	5963	6183	454	-	.	ID="RND-6_FAMILY-14024";Tend="950";Tstart="717";shortTE="F";uid="dd1a45d3-1d72-457e-80a5-03c5d1f00c20"
VUJU01007873.1	RepeatMasker	SINE/tRNA-I	5415	5827	2249	-	.	ID="RND-5_FAMILY-412";Tend="1252";Tstart="851";shortTE="F";uid="7505941e-8140-4743-8c0c-d7827d2ea5ac"
VUJU01007874.1	RepeatMasker	DNA/Ginger-1	7197	7303	831	+	.	ID="RND-6_FAMILY-2273";Tend="331";Tstart="221";shortTE="F";uid="1d497cf0-580f-4dce-ba71-0491c9085f30"
VUJU01007874.1	RepeatMasker	DNA/Ginger	2754	4388	8947	+	.	ID="RND-5_FAMILY-5384";Tend="2020";Tstart="378";shortTE="F";uid="32258caf-7f36-404d-9f3b-a46d31f5f46d"
VUJU01007874.1	RepeatMasker	DNA/hAT-Tip100	6054	6176	992	+	.	ID="RND-6_FAMILY-2846";Tend="1608";Tstart="1486";shortTE="F";uid="532ce5a0-c81b-4c2d-86ec-ac1e4e0a13a6"
VUJU01007874.1	RepeatMasker	Unknown	1265	2192	6032	+	.	ID="RND-1_FAMILY-9";Tend="1831";Tstart="832";shortTE="F";uid="f2357b53-5b31-4c9c-9254-471e512eaaca"
VUJU01007874.1	RepeatMasker	DNA/MULE-MuDR	5756	6023	2060	-	.	ID="RND-6_FAMILY-1527";Tend="1589";Tstart="1313";shortTE="F";uid="accfba7f-14bf-4e68-8c29-9c4cf7ad0df1"
VUJU01007874.1	RepeatMasker	Unknown	2601	2924	1435	-	.	ID="RND-6_FAMILY-2811";Tend="1274";Tstart="984";shortTE="F";uid="a267c6a8-47a1-4d6a-8aeb-ccfcdc881f80"
VUJU01007874.1	RepeatMasker	DNA/Kolobok-E	1	224	1468	-	.	ID="RND-6_FAMILY-563";Tend="2240";Tstart="2015";shortTE="F";uid="38513831-b94a-4fce-8d42-676ded183d3c"
VUJU01007875.1	RepeatMasker	DNA/hAT-Tip100	1518	1753	783	+	.	ID="RND-6_FAMILY-1910";Tend="2212";Tstart="1991";shortTE="F";uid="d5ed577a-6e1f-4c58-9bdb-2794c6b346ac"
VUJU01007875.1	RepeatMasker	DNA/P	6484	6857	456	+	.	ID="RND-6_FAMILY-14560";Tend="687";Tstart="315";shortTE="F";uid="47d53a70-a25a-4e6d-b4de-3bb31a34cfab"
VUJU01007875.1	RepeatMasker	DNA/Ginger	1178	1338	429	+	.	ID="RND-5_FAMILY-5384";Tend="1651";Tstart="1513";shortTE="F";uid="e4de2a88-510c-4d48-b9e9-89aa769f74cc"
VUJU01007875.1	RepeatMasker	DNA/Ginger-1	1	950	6188	+	.	ID="RND-6_FAMILY-2273";Tend="1966";Tstart="1096";shortTE="F";uid="24d0aa06-c831-4b86-9aa4-fb3c64435259"
VUJU01007875.1	RepeatMasker	DNA/PiggyBac	2729	3788	1640	+	.	ID="PIGGYBAC-11_LMI";Tend="1862";Tstart="797";shortTE="F";uid="3d384b15-077a-4665-8ea1-2c85d3613436"
VUJU01007876.1	RepeatMasker	DNA/Kolobok-E	342	593	778	+	.	ID="rnd-1_family-2";Tend="905";Tstart="513";shortTE="F";uid="c3ecaf96-c5a7-44c1-9722-56fcd2b84152"
VUJU01007876.1	RepeatMasker	DNA/hAT-Tip100	7004	7298	2497	+	.	ID="RND-5_FAMILY-2953";Tend="956";Tstart="662";shortTE="F";uid="35810af8-447d-4764-8007-fb3a8020995f"
VUJU01007876.1	RepeatMasker	DNA/Kolobok-E	868	2379	10169	+	.	ID="RND-1_FAMILY-2";Tend="2277";Tstart="778";shortTE="F";uid="953c207e-16c2-43bf-834e-e80d5605f3b1"
VUJU01007876.1	RepeatMasker	DNA/Ginger-1	2076	2468	1403	-	.	ID="RND-6_FAMILY-2273";Tend="488";Tstart="137";shortTE="F";uid="43ac19ff-22c6-40ba-aec7-c07947e4abad"
VUJU01007876.1	RepeatMasker	LINE/R1	3885	4165	481	-	.	ID="SART-5_API";Tend="3623";Tstart="3343";shortTE="F";uid="c5dc4019-910c-4e68-8d72-c13827386c83"
VUJU01007876.1	RepeatMasker	DNA/Ginger-1	594	705	828	-	.	ID="RND-6_FAMILY-2273";Tend="1933";Tstart="1825";shortTE="F";uid="cfb3284f-8211-4aed-bc91-4220db5b4c82"
VUJU01007876.1	RepeatMasker	LINE/R1	3616	3725	436	-	.	ID="SART-5_API";Tend="4404";Tstart="4295";shortTE="F";uid="17afdbf5-eeb4-4a06-ba61-abd67147d5a1"
VUJU01007876.1	RepeatMasker	Unknown	2652	2784	688	-	.	ID="RND-6_FAMILY-3530";Tend="952";Tstart="765";shortTE="F";uid="029b8c14-4be6-4219-bd07-7bbee05fbe0f"
VUJU01007877.1	RepeatMasker	DNA/Maverick	7087	7296	633	-	.	ID="RND-5_FAMILY-3347";Tend="1086";Tstart="880";shortTE="F";uid="091d2b6f-d4a2-4827-9917-8347327daf77"
VUJU01007877.1	RepeatMasker	DNA/Maverick	31	304	688	-	.	ID="RND-5_FAMILY-3347";Tend="1354";Tstart="1088";shortTE="F";uid="23e4bb16-8c31-4d9b-b1fa-60685281378b"
VUJU01007878.1	RepeatMasker	DNA/MULE-MuDR	1	510	771	-	.	ID="RND-5_FAMILY-1503";TEgroup="ctg_7878%7CRND-5_FAMILY-1503%7C1";Tend="622";Tstart="255";shortTE="F";uid="fbf706c8-9250-4ff2-ae41-07f469e47b1c"
VUJU01000788.1	RepeatMasker	DNA	4936	5218	928	+	.	ID="TTAA2D_AP";Tend="285";Tstart="2";shortTE="F";uid="d434c9e4-420e-421a-afa9-3237c01ed7dd"
VUJU01000788.1	RepeatMasker	DNA/Ginger-1	81389	81493	828	+	.	ID="RND-6_FAMILY-2273";Tend="337";Tstart="230";shortTE="F";uid="c62e1659-d099-41ee-bd93-1af031bde1af"
VUJU01000788.1	RepeatMasker	DNA/Kolobok-E	50036	50649	4344	+	.	ID="RND-6_FAMILY-563";Tend="1391";Tstart="795";shortTE="F";uid="4b72faea-d0f9-4649-9c53-5fd58e159534"
VUJU01000788.1	RepeatMasker	Unknown	56853	57317	2562	+	.	ID="RND-1_FAMILY-47";Tend="1492";Tstart="1020";shortTE="F";uid="dbadea6f-a4f7-4cba-a189-d93304c25f44"
VUJU01000788.1	RepeatMasker	DNA	35665	35951	785	+	.	ID="DNA4-3_AP";Tend="585";Tstart="278";shortTE="F";uid="fad097cf-5bd4-4fec-9431-b40a7de864b6"
VUJU01000788.1	RepeatMasker	DNA/Ginger-1	60665	60851	2358	+	.	ID="GINGER1-1_AP";Tend="4293";Tstart="3556";shortTE="F";uid="e8974aa9-4c27-4f0e-8786-9efd4f712fc4"
VUJU01000788.1	RepeatMasker	DNA	35538	35664	965	+	.	ID="DNA3-4_AP";Tend="127";Tstart="1";shortTE="F";uid="5938bf85-87cc-49f4-a508-31de19549094"
VUJU01000788.1	RepeatMasker	DNA	34707	34944	561	+	.	ID="DNA4-3_AP";Tend="276";Tstart="24";shortTE="F";uid="4bbd3c0c-a4ea-416b-9369-7416383011b0"
VUJU01000788.1	RepeatMasker	DNA/Ginger	50632	50852	1557	+	.	ID="RND-5_FAMILY-5384";Tend="2019";Tstart="1802";shortTE="F";uid="3beef568-88b8-4b18-b7eb-ba11490839e6"
VUJU01000788.1	RepeatMasker	DNA/Ginger-1	50016	50192	773	-	.	ID="RND-6_FAMILY-4966";Tend="1205";Tstart="1040";shortTE="F";uid="cacf6287-1fad-49fe-849e-629f66a6c610"
VUJU01000788.1	RepeatMasker	DNA/Kolobok-E	55506	56043	3700	-	.	ID="RND-1_FAMILY-42";Tend="1807";Tstart="1289";shortTE="F";uid="e1c1bb65-e553-4fae-a2f0-d36239914c2f"
VUJU01000788.1	RepeatMasker	DNA	57316	57496	756	-	.	ID="DNA-TTAA-1_AP";Tend="393";Tstart="195";shortTE="F";uid="a7a84b45-954b-481c-893b-e97491895733"
VUJU01000788.1	RepeatMasker	DNA/hAT-Tip100	18751	19489	2705	-	.	ID="RND-5_FAMILY-1062";TEgroup="ctg_788%7CRND-5_FAMILY-1062%7C1";Tend="1998";Tstart="621";shortTE="F";uid="0cc4bc91-670d-45a2-8573-3d9a8a8ef887"
VUJU01000788.1	RepeatMasker	DNA/Kolobok-E	17148	18206	6532	-	.	ID="RND-6_FAMILY-563";Tend="1760";Tstart="731";shortTE="F";uid="20f6726b-0ade-49e5-9371-b55c09c0552f"
VUJU01000788.1	RepeatMasker	DNA	12076	12510	1793	-	.	ID="DNA-TTAA-1_AP";Tend="423";Tstart="17";shortTE="F";uid="4dd677d3-be9c-4ce9-928a-0ea31f2bcc30"
VUJU01000788.1	RepeatMasker	DNA/Kolobok-E	60541	60848	2173	-	.	ID="RND-1_FAMILY-2";Tend="1830";Tstart="1523";shortTE="F";uid="5c074765-66aa-47d0-b67e-bcd3f9559b04"
VUJU01000788.1	RepeatMasker	DNA/hAT-Tip100	61397	61534	830	-	.	ID="RND-5_FAMILY-5851";Tend="730";Tstart="599";shortTE="F";uid="07be7aef-6a0f-478a-a374-f2469abd7f3d"
VUJU01000788.1	RepeatMasker	DNA/Kolobok-E	60852	61407	2882	-	.	ID="RND-6_FAMILY-563";Tend="1378";Tstart="790";shortTE="F";uid="504fcbfb-f05a-4faa-8255-d2d6dd885a93"
VUJU01000788.1	RepeatMasker	DNA	65978	66101	408	-	.	ID="DNA-TTAA-1_AP";Tend="175";Tstart="47";shortTE="F";uid="2a9d280e-20e4-4f51-85e3-e52c39d33c69"
VUJU01000788.1	RepeatMasker	Unknown	56224	56334	771	-	.	ID="RND-1_FAMILY-22";Tend="1865";Tstart="1753";shortTE="F";uid="3d2d767b-a7dc-4f44-b05b-977f05e746ee"
VUJU01000788.1	RepeatMasker	DNA/hAT-Charlie	69122	69436	2426	-	.	ID="RND-5_FAMILY-2114";Tend="1276";Tstart="962";shortTE="F";uid="c8b80d3c-3e8c-4f0b-9a75-1654d62c37e9"
VUJU01007881.1	RepeatMasker	DNA/Kolobok-E	537	1005	2029	+	.	ID="rnd-6_family-563";Tend="1098";Tstart="627";shortTE="F";uid="e05de71c-450d-468f-8464-04d04b207e1b"
VUJU01007881.1	RepeatMasker	DNA/hAT	1031	2037	3798	+	.	ID="RND-5_FAMILY-734";Tend="1701";Tstart="762";shortTE="F";uid="93bee9a3-2ebb-4d4b-aa6f-ef6433ca97bc"
VUJU01007881.1	RepeatMasker	LTR/Gypsy	6689	7294	1509	+	.	ID="RND-5_FAMILY-783";TEgroup="ctg_7881%7CRND-5_FAMILY-783%7C1";Tend="831";Tstart="344";shortTE="F";uid="0a982361-84db-4543-8886-2afb98d3ba12"
VUJU01007881.1	RepeatMasker	DNA/Kolobok-E	96	218	417	+	.	ID="KOLOBOKE-2_AP";Tend="4485";Tstart="4374";shortTE="F";uid="b24be580-0a62-477a-a7c9-3be282bfff48"
VUJU01007881.1	RepeatMasker	DNA	4438	4660	854	+	.	ID="DNA2-3_AP";Tend="609";Tstart="373";shortTE="F";uid="5f318771-45e6-4ebd-8454-f023587822c5"
VUJU01007881.1	RepeatMasker	Unknown	321	493	851	-	.	ID="RND-1_FAMILY-31";Tend="1064";Tstart="904";shortTE="F";uid="2b2e2dc4-807c-4a47-993e-1f7fbce11a87"
VUJU01007882.1	RepeatMasker	DNA/hAT-Tip100	1694	2753	5730	+	.	ID="RND-6_FAMILY-2486";Tend="1953";Tstart="919";shortTE="F";uid="61a5cca6-0a3f-40cf-a30f-bbdb85efd81b"
VUJU01007882.1	RepeatMasker	DNA/hAT-Tip100	2834	3009	752	+	.	ID="DNA8-24_AP";Tend="738";Tstart="582";shortTE="F";uid="cc09f2fd-4aca-43ce-b22f-d020d9ab7500"
VUJU01007882.1	RepeatMasker	Unknown	3557	3689	464	+	.	ID="RND-5_FAMILY-4199";Tend="1035";Tstart="890";shortTE="F";uid="be08e31b-9849-495a-aee8-1f3b0cdcb770"
VUJU01007882.1	RepeatMasker	Unknown	4985	5939	2847	+	.	ID="RND-1_FAMILY-96";Tend="1837";Tstart="898";shortTE="F";uid="6d2eed73-2fb9-4c5a-bbbd-db44a3d5e464"
VUJU01007882.1	RepeatMasker	DNA	68	416	1123	-	.	ID="RND-6_FAMILY-4331";Tend="1002";Tstart="681";shortTE="F";uid="95a13e98-b274-4b6c-8628-1651299599c6"
VUJU01007882.1	RepeatMasker	Unknown	6098	6396	2009	-	.	ID="RND-6_FAMILY-1227";Tend="1349";Tstart="1044";shortTE="F";uid="bf778bc9-2c7e-4e91-98dc-5dc1c435650e"
VUJU01007883.1	RepeatMasker	DNA/Maverick	5118	5520	534	+	.	ID="RND-5_FAMILY-3347";Tend="884";Tstart="461";shortTE="F";uid="051c865b-9847-4bad-b038-052127ba2017"
VUJU01007883.1	RepeatMasker	DNA/hAT	295	455	446	-	.	ID="dna8-40_ap";Tend="634";Tstart="490";shortTE="F";uid="33bdd2da-422e-44c3-8ea3-4fcac39575ef"
VUJU01007883.1	RepeatMasker	DNA	43	200	1180	-	.	ID="TTAA24_AP";Tend="159";Tstart="1";shortTE="F";uid="c953e1c3-ba7f-4078-acc8-460ceb74da63"
VUJU01007884.1	RepeatMasker	DNA/Maverick	6816	7284	423	+	.	ID="RND-6_FAMILY-6035";Tend="697";Tstart="224";shortTE="F";uid="c7e5e277-049e-4dd0-90b2-4e4aa137ef56"
VUJU01007884.1	RepeatMasker	Unknown	387	550	1146	-	.	ID="RND-5_FAMILY-538";Tend="259";Tstart="97";shortTE="F";uid="74231780-a40f-4253-a12d-c77d15ae1768"
VUJU01007884.1	RepeatMasker	LINE/RTE-BovB	5350	6565	685	-	.	ID="RTE-16_LMI";Tend="3203";Tstart="2017";shortTE="F";uid="f6b94874-0c18-46a3-926c-ce45c64d6caf"
VUJU01007885.1	RepeatMasker	DNA/Ginger-1	466	1162	588	+	.	ID="GINGER1-1_AP";Tend="4169";Tstart="3504";shortTE="F";uid="4fe91d26-2cca-4796-84d6-3e701ad10ea2"
VUJU01007885.1	RepeatMasker	DNA/Ginger	6289	6638	2510	+	.	ID="RND-1_FAMILY-156";Tend="1117";Tstart="775";shortTE="F";uid="ea8183f6-565e-4c31-9521-a6c4c293708f"
VUJU01007885.1	RepeatMasker	DNA/Kolobok-E	6640	7289	4520	+	.	ID="RND-6_FAMILY-563";Tend="1899";Tstart="1245";shortTE="F";uid="5e89c21b-ae04-417c-a712-745b9dc31be7"
VUJU01007885.1	RepeatMasker	DNA/Kolobok-E	1	1166	7107	-	.	ID="RND-6_FAMILY-563";TEgroup="ctg_7885%7CRND-6_FAMILY-563%7C1";Tend="2253";Tstart="981";shortTE="F";uid="20440ba2-953c-45a3-aac2-54d81cd4d39f"
VUJU01007886.1	RepeatMasker	RC/Helitron	6027	6171	465	-	.	ID="HELITRON-3_HNUM";Tend="193";Tstart="61";shortTE="F";uid="8c8d40cd-652d-422d-91f3-c0e7580983bb"
VUJU01007887.1	RepeatMasker	DNA/hAT	1	563	2951	+	.	ID="RND-1_FAMILY-7";Tend="1672";Tstart="1117";shortTE="F";uid="ec44b1eb-3399-4f19-a0a5-554bbce2964d"
VUJU01007889.1	RepeatMasker	DNA/hAT-hAT19	3449	4382	4499	+	.	ID="RND-5_FAMILY-2512";Tend="1898";Tstart="988";shortTE="F";uid="6b882129-af0d-4e00-92e3-08ba0048894e"
VUJU01007889.1	RepeatMasker	DNA	2688	2963	632	+	.	ID="DNA4-3_AP";Tend="317";Tstart="15";shortTE="F";uid="252c23c7-4355-4b88-8a6e-5e5d55a193d2"
VUJU01007889.1	RepeatMasker	DNA/MULE-NOF	6990	7283	1870	-	.	ID="RND-6_FAMILY-5280";Tend="979";Tstart="673";shortTE="F";uid="be834cfc-606b-499e-95d6-dd8d90036a34"
VUJU01000789.1	RepeatMasker	DNA/hAT	11240	12052	3726	+	.	ID="RND-1_FAMILY-7";Tend="1644";Tstart="842";shortTE="F";uid="b6b7403e-f37e-4949-b1d3-b23495dd2763"
VUJU01000789.1	RepeatMasker	Retroposon?	74713	74905	449	+	.	ID="SINE2-1_AP";Tend="1769";Tstart="1594";shortTE="F";uid="b62927cf-991c-486a-b8d7-cda6f5ab48a2"
VUJU01000789.1	RepeatMasker	DNA/hAT-Charlie	75524	75671	655	+	.	ID="RND-1_FAMILY-55";Tend="1182";Tstart="1039";shortTE="F";uid="843a5866-54ef-458a-9387-73e247d1e67e"
VUJU01000789.1	RepeatMasker	Unknown	1899	2229	1579	+	.	ID="RND-1_FAMILY-79";Tend="1246";Tstart="906";shortTE="F";uid="99e38f66-2a8a-4fd4-aac6-0a24b1ed9a9d"
VUJU01000789.1	RepeatMasker	LINE/I-Jockey	2246	2622	1018	+	.	ID="RND-6_FAMILY-11225";Tend="1600";Tstart="1226";shortTE="F";uid="1d269371-57e3-4bfc-b5d5-cdf13118472a"
VUJU01000789.1	RepeatMasker	DNA/Ginger-1	74762	74958	452	-	.	ID="RND-6_FAMILY-2273";Tend="366";Tstart="184";shortTE="F";uid="795e8ae9-416a-4649-b40e-3d79003415ac"
VUJU01000789.1	RepeatMasker	DNA/Kolobok-E	29122	30386	5015	-	.	ID="RND-6_FAMILY-563";TEgroup="ctg_789%7CRND-6_FAMILY-563%7C1";Tend="2323";Tstart="1172";shortTE="F";uid="cf525e09-049e-4cff-a64c-4c79fb92464b"
VUJU01000789.1	RepeatMasker	DNA	55700	55896	701	-	.	ID="DNA4-2_AP";Tend="769";Tstart="568";shortTE="F";uid="0e524a71-9435-4453-a046-8cc6c3f544a1"
VUJU01000789.1	RepeatMasker	Unknown	49738	50043	1175	-	.	ID="RND-1_FAMILY-13";Tend="1233";Tstart="936";shortTE="F";uid="e0c406fe-fea9-409e-8790-f043f1836592"
VUJU01000789.1	RepeatMasker	DNA/Kolobok-E	74569	74818	431	-	.	ID="KOLOBOKE-2_AP";Tend="1390";Tstart="1144";shortTE="F";uid="b0be7334-1b92-40e7-9f5e-3760244f2409"
VUJU01007891.1	RepeatMasker	DNA/Kolobok-E	6691	7282	4189	-	.	ID="RND-1_FAMILY-2";Tend="2311";Tstart="1732";shortTE="F";uid="a990c1ff-9789-4194-b851-9d6dd3d10fae"
VUJU01007892.1	RepeatMasker	LTR/Copia	4783	5860	497	+	.	ID="RND-6_FAMILY-441";Tend="2500";Tstart="1431";shortTE="F";uid="d4f9473e-7428-4152-a78c-32e46bb49c3b"
VUJU01007893.1	RepeatMasker	DNA/hAT-hAT19	1456	1627	649	+	.	ID="RND-5_FAMILY-1375";Tend="1109";Tstart="941";shortTE="F";uid="00245f14-f549-4123-a735-f15461e89752"
VUJU01007893.1	RepeatMasker	DNA/Kolobok-E	2	672	4085	+	.	ID="RND-6_FAMILY-563";Tend="2391";Tstart="1727";shortTE="F";uid="7ff36c5e-fa14-40f0-97d2-ef1ddaf97dab"
VUJU01007893.1	RepeatMasker	DNA	4247	4447	484	-	.	ID="dna4-3_ap";Tend="400";Tstart="185";shortTE="F";uid="4556cfcd-7e78-481d-9e6c-4f36652ed913"
VUJU01007893.1	RepeatMasker	Retroposon?	5578	6852	644	-	.	ID="SINE2-1_AP";Tend="1430";Tstart="195";shortTE="F";uid="0a4e5491-1a71-4ea6-9ce3-e36c7f01118c"
VUJU01007894.1	RepeatMasker	Unknown	7030	7278	1564	+	.	ID="RND-6_FAMILY-3994";Tend="935";Tstart="715";shortTE="F";uid="e5c29e27-1623-41b9-a2fc-af0dd21c7b13"
VUJU01007894.1	RepeatMasker	DNA/hAT-Charlie	2905	3312	2939	+	.	ID="RND-1_FAMILY-101";Tend="1249";Tstart="846";shortTE="F";uid="2574ce00-b647-429b-b4a6-e636d24559ee"
VUJU01007895.1	RepeatMasker	DNA/hAT-Tip100	3364	6176	20507	-	.	ID="RND-5_FAMILY-253";Tend="3175";Tstart="367";shortTE="F";uid="08b22836-17eb-4108-8383-9054e227d350"
VUJU01007896.1	RepeatMasker	DNA/hAT-Charlie	3274	3445	908	-	.	ID="RND-6_FAMILY-1352";Tend="1352";Tstart="1177";shortTE="F";uid="7a1e5602-f9bf-4922-b262-2ecd2b18b20e"
VUJU01007896.1	RepeatMasker	Unknown	4968	5141	437	-	.	ID="RND-6_FAMILY-5040";Tend="494";Tstart="344";shortTE="F";uid="fa865f48-408f-49c1-a2e8-0106b4e8b88d"
VUJU01007896.1	RepeatMasker	DNA	6949	7171	1787	-	.	ID="RND-6_FAMILY-3594";Tend="1312";Tstart="1089";shortTE="F";uid="8038cc04-1908-479f-8dcb-5236f6f311f7"
VUJU01007896.1	RepeatMasker	DNA	3906	4016	1014	-	.	ID="RND-6_FAMILY-3594";Tend="1304";Tstart="1194";shortTE="F";uid="a1ae4749-029d-427d-9c93-0d86f6d5a14c"
VUJU01007897.1	RepeatMasker	DNA/Ginger-1	1123	1342	1077	+	.	ID="rnd-6_family-2273";Tend="629";Tstart="491";shortTE="F";uid="8ca8c059-53d1-4bb3-bcd3-4ad2a3df0785"
VUJU01007897.1	RepeatMasker	Unknown	3026	3584	4401	+	.	ID="RND-1_FAMILY-98";Tend="1399";Tstart="839";shortTE="F";uid="c3b6c606-e28f-4e55-9b4e-f1380a9230e4"
VUJU01007897.1	RepeatMasker	Unknown	5020	7031	13696	+	.	ID="RND-6_FAMILY-1975";Tend="1880";Tstart="4";shortTE="F";uid="a710c499-7b33-4274-bad4-472f5940f453"
VUJU01007897.1	RepeatMasker	DNA/Kolobok-E	104	1122	6328	-	.	ID="rnd-1_family-2";Tend="2208";Tstart="1103";shortTE="F";uid="799e9517-a088-4781-a6e1-1c25808e6d6c"
VUJU01007898.1	RepeatMasker	DNA	2110	2235	451	-	.	ID="TTAA11_AP";Tend="358";Tstart="246";shortTE="F";uid="374356b4-76d0-4ba4-ad21-cfa93a5a4037"
VUJU01007898.1	RepeatMasker	DNA/Ginger	7136	7275	733	-	.	ID="rnd-1_family-156";Tend="1748";Tstart="1633";shortTE="F";uid="fb57b421-2326-4106-8153-05bec710e03d"
VUJU01007899.1	RepeatMasker	DNA/MULE-MuDR	20	164	585	-	.	ID="MUDR12X_AP";Tend="190";Tstart="48";shortTE="F";uid="e8471478-f2f4-43dd-b4c1-68e0ea486846"
VUJU01000079.1	RepeatMasker	DNA	102395	102509	605	+	.	ID="RND-5_FAMILY-4090";Tend="1387";Tstart="1274";shortTE="F";uid="755071b2-e15e-47e1-9b06-b4b1962062f0"
VUJU01000079.1	RepeatMasker	DNA/TcMar?	172449	173354	3544	+	.	ID="RND-5_FAMILY-1220";Tend="1618";Tstart="743";shortTE="F";uid="3e50e035-07c8-4ed6-b83a-627239866894"
VUJU01000079.1	RepeatMasker	DNA	26204	26648	1139	+	.	ID="DNA8-27_AP";Tend="739";Tstart="175";shortTE="F";uid="9eff0d66-8d96-476d-8928-9467540b46a1"
VUJU01000079.1	RepeatMasker	Unknown	100490	101091	3354	+	.	ID="RND-1_FAMILY-47";Tend="1558";Tstart="934";shortTE="F";uid="e97aff70-80c9-4681-aaf7-0c3acd442aa6"
VUJU01000079.1	RepeatMasker	Retroposon?	156729	156890	431	+	.	ID="SINE2-1_AP";Tend="1769";Tstart="1602";shortTE="F";uid="0c16525d-cce5-4fcd-bceb-dfd5f21fd456"
VUJU01000079.1	RepeatMasker	DNA	123491	123827	644	+	.	ID="TTAA2C_AP";Tend="341";Tstart="1";shortTE="F";uid="8af6b3e9-2cef-48ec-b1cd-2d5120ef83fd"
VUJU01000079.1	RepeatMasker	Unknown	37921	38134	1386	+	.	ID="RND-5_FAMILY-1970";Tend="1163";Tstart="952";shortTE="F";uid="b7bfb75a-dd8b-4a63-ad31-aa2b57af5e45"
VUJU01000079.1	RepeatMasker	DNA/TcMar?	133816	135515	3331	+	.	ID="RND-5_FAMILY-1220";Tend="1646";Tstart="2";shortTE="F";uid="788e7889-270f-4597-a442-e0c51cd814bb"
VUJU01000079.1	RepeatMasker	DNA/Kolobok-E	109527	110497	5512	+	.	ID="RND-6_FAMILY-563";Tend="1758";Tstart="793";shortTE="F";uid="87b84174-dc37-4fa7-9be1-3930740db3ea"
VUJU01000079.1	RepeatMasker	Unknown	30782	31034	1505	+	.	ID="RND-4_FAMILY-314";Tend="1164";Tstart="922";shortTE="F";uid="0f0f740b-0ab6-43d0-a40e-67d6ee86eaf9"
VUJU01000079.1	RepeatMasker	DNA/Ginger	101612	102362	2982	+	.	ID="RND-5_FAMILY-5384";Tend="1534";Tstart="791";shortTE="F";uid="6ba2cb8f-e1f9-429b-b85d-0d01483f6802"
VUJU01000079.1	RepeatMasker	DNA/Kolobok-E	63160	63320	465	+	.	ID="RND-6_FAMILY-563";Tend="2297";Tstart="2142";shortTE="F";uid="c621803d-8c92-42d1-b48a-d4145d0ce368"
VUJU01000079.1	RepeatMasker	DNA	192878	193418	3790	+	.	ID="RND-6_FAMILY-11124";Tend="1480";Tstart="936";shortTE="F";uid="5b6c0772-0aba-4399-a0ff-5ab86ef540df"
VUJU01000079.1	RepeatMasker	DNA/hAT	37247	37795	2318	+	.	ID="RND-1_FAMILY-7";Tend="1624";Tstart="1089";shortTE="F";uid="4ccc13a6-9506-444c-901c-8bbc07b78876"
VUJU01000079.1	RepeatMasker	DNA/Ginger-1	136289	136505	1108	+	.	ID="RND-6_FAMILY-2273";Tend="1740";Tstart="1534";shortTE="F";uid="5ee6448d-c873-43e4-b4e0-bdabbd34a73b"
VUJU01000079.1	RepeatMasker	DNA/hAT	3717	4467	3468	+	.	ID="RND-1_FAMILY-7";Tend="1625";Tstart="927";shortTE="F";uid="2fcd35a2-011e-4c20-928b-1a149156da5a"
VUJU01000079.1	RepeatMasker	DNA/Kolobok-E	29557	30129	1908	-	.	ID="RND-6_FAMILY-563";Tend="1406";Tstart="797";shortTE="F";uid="56fd2fae-7075-4c7d-adfc-bd9a42103aa5"
VUJU01000079.1	RepeatMasker	DNA/TcMar?	101384	101611	427	-	.	ID="RND-5_FAMILY-1220";Tend="1644";Tstart="1408";shortTE="F";uid="52c156f7-5bea-47f2-b0f1-192b2a8c8e3f"
VUJU01000079.1	RepeatMasker	DNA/hAT-Tip100	157274	157859	2961	-	.	ID="RND-5_FAMILY-841";Tend="1760";Tstart="1171";shortTE="F";uid="d5c68ef5-1431-4c12-8bbd-d07cf9f17449"
VUJU01000079.1	RepeatMasker	Unknown	46613	46990	907	-	.	ID="RND-6_FAMILY-1543";TEgroup="ctg_79%7CRND-6_FAMILY-1543%7C1";Tend="1538";Tstart="963";shortTE="F";uid="d6c45611-9ca5-4fbb-b340-5ccc7e48bc62"
VUJU01000079.1	RepeatMasker	Unknown	135824	136252	2564	-	.	ID="RND-1_FAMILY-47";Tend="1557";Tstart="1143";shortTE="F";uid="c286e082-33ed-49bb-8bf4-75b28a14f613"
VUJU01000079.1	RepeatMasker	Unknown	173728	174400	3832	-	.	ID="RND-1_FAMILY-47";Tend="1555";Tstart="907";shortTE="F";uid="2b8d072d-9401-4888-87a8-1f440eba8cde"
VUJU01000079.1	RepeatMasker	DNA/Ginger	132981	133350	1979	-	.	ID="RND-5_FAMILY-5384";Tend="2025";Tstart="1635";shortTE="F";uid="fc716aa3-0858-4c51-872d-222b97c85dcb"
VUJU01000079.1	RepeatMasker	DNA/Kolobok-E	156645	156849	470	-	.	ID="KOLOBOKE-2_AP";Tend="1334";Tstart="1119";shortTE="F";uid="87e7535e-490c-4a0a-b81c-524f4a0e2ff9"
VUJU01000079.1	RepeatMasker	DNA	40719	41163	490	-	.	ID="DNA4-2_AP";Tend="457";Tstart="16";shortTE="F";uid="14aad40a-be62-41c9-8c03-1104e6c62b49"
VUJU01000079.1	RepeatMasker	DNA	187816	188208	1410	-	.	ID="ttaa4c_ap";Tend="420";Tstart="1";shortTE="F";uid="3b028e71-e252-403d-84b5-717f3767ba37"
VUJU01000079.1	RepeatMasker	DNA/Kolobok-E	136506	136611	675	-	.	ID="RND-5_FAMILY-1313";Tend="1266";Tstart="858";shortTE="F";uid="d3ae09d6-2c35-4ec0-aef6-1d4515253057"
VUJU01000079.1	RepeatMasker	DNA/Kolobok-E	7064	7186	458	-	.	ID="RND-6_FAMILY-563";Tend="2290";Tstart="2162";shortTE="F";uid="56497fad-063e-443e-94d5-e6cb6a88c0f9"
VUJU01000079.1	RepeatMasker	DNA/Ginger-1	109817	110613	3108	-	.	ID="RND-6_FAMILY-2273";Tend="1104";Tstart="218";shortTE="F";uid="4b279f25-84d9-4594-9fdc-11e7ca423e13"
VUJU01000079.1	RepeatMasker	DNA/Kolobok-E	1	128	631	-	.	ID="RND-6_FAMILY-563";Tend="883";Tstart="771";shortTE="F";uid="78ca6b9c-48b9-41b7-b757-d7c263becbba"
VUJU01000790.1	RepeatMasker	DNA/MULE-MuDR	79088	79220	417	+	.	ID="RND-6_FAMILY-3754";Tend="898";Tstart="777";shortTE="F";uid="e286d681-8ef5-4b5a-b373-1eed46060807"
VUJU01000790.1	RepeatMasker	RC/Helitron	75510	75633	628	+	.	ID="HELITRON-N2_LMI";Tend="132";Tstart="6";shortTE="F";uid="37318563-6989-43ac-a7fc-739d04acbb2c"
VUJU01000790.1	RepeatMasker	DNA/hAT-Tip100	41878	42019	978	+	.	ID="RND-1_FAMILY-34";Tend="1028";Tstart="877";shortTE="F";uid="aa42693b-a4f7-4ecd-8650-227013a968f9"
VUJU01000790.1	RepeatMasker	DNA/hAT-Charlie	4021	4215	402	+	.	ID="HAT-N19_AP";TEgroup="ctg_790%7CHAT-N19_AP%7C1";Tend="349";Tstart="1";shortTE="T";uid="566732e7-286c-4960-8993-e1f0da0cd601"
VUJU01000790.1	RepeatMasker	DNA	64772	65048	509	+	.	ID="DNA8-7_AP";Tend="309";Tstart="1";shortTE="F";uid="0da83025-267c-4eaa-baff-e3a6e9ab3537"
VUJU01000790.1	RepeatMasker	DNA/Ginger	74501	74717	481	+	.	ID="RND-5_FAMILY-5384";Tend="819";Tstart="600";shortTE="F";uid="31fe52cc-c911-41e9-9088-cbd443cfd03b"
VUJU01000790.1	RepeatMasker	Retroposon?	74991	75484	461	+	.	ID="SINE2-1_AP";TEgroup="ctg_790%7CSINE2-1_AP%7C1";Tend="1369";Tstart="992";shortTE="F";uid="75685129-bf36-4da7-818d-47edc07681a3"
VUJU01000790.1	RepeatMasker	DNA/MULE-MuDR	30338	30445	506	+	.	ID="DNA8-28B_AP";Tend="239";Tstart="136";shortTE="F";uid="5bfbf259-6466-4877-96f5-45e41c6d0fde"
VUJU01000790.1	RepeatMasker	RC/Helitron	44977	45146	425	+	.	ID="HALYOMORPHA_HALYS-5_FAMILY-1622";Tend="172";Tstart="1";shortTE="F";uid="48266c4f-3c43-472f-a4af-7c1e2685faea"
VUJU01000790.1	RepeatMasker	DNA/hAT	30449	30549	546	+	.	ID="DNA8-105_AP";Tend="422";Tstart="322";shortTE="F";uid="f49bc911-338b-4d79-ac28-bfacd7d11fb3"
VUJU01000790.1	RepeatMasker	DNA/Kolobok-E	74744	74990	478	+	.	ID="KOLOBOKE-4_AP";Tend="3176";Tstart="2948";shortTE="F";uid="1c303643-499b-43d9-b2fa-6402ad05e163"
VUJU01000790.1	RepeatMasker	Unknown	77590	78084	3165	+	.	ID="RND-1_FAMILY-47";Tend="1522";Tstart="1035";shortTE="F";uid="d62d42d2-ff9e-4068-a73f-7133fbcbf933"
VUJU01000790.1	RepeatMasker	DNA/hAT-Charlie	23331	23630	2023	+	.	ID="RND-1_FAMILY-176";Tend="1205";Tstart="906";shortTE="F";uid="6c247915-ef3f-46fd-b33a-32dfd544d5c2"
VUJU01000790.1	RepeatMasker	Unknown	67674	67869	414	+	.	ID="RND-6_FAMILY-5040";Tend="401";Tstart="215";shortTE="F";uid="056e2eb0-0400-4411-b7df-083521e5bc1b"
VUJU01000790.1	RepeatMasker	RC/Helitron	75875	76096	888	+	.	ID="HELITRON-N4_LMI";Tend="1988";Tstart="1728";shortTE="F";uid="f49ad490-cf35-4b6b-80d7-38cc9223fa55"
VUJU01000790.1	RepeatMasker	DNA/hAT-Tip100	30920	31087	465	-	.	ID="DNA8-28_AP";Tend="675";Tstart="507";shortTE="F";uid="13ea0c34-13bf-4900-b097-c8a754655b2c"
VUJU01000790.1	RepeatMasker	DNA	12700	13112	926	-	.	ID="TTAA8_AP";Tend="438";Tstart="1";shortTE="F";uid="944ff2ca-6e6a-4d92-86fb-3559895f0761"
VUJU01000790.1	RepeatMasker	DNA/Ginger	66729	67437	2063	-	.	ID="RND-5_FAMILY-5384";Tend="2021";Tstart="1367";shortTE="F";uid="8a13341c-f80c-4f43-ac0e-3fc11eddd7bc"
VUJU01000790.1	RepeatMasker	DNA/hAT-Tip100	57788	58020	525	-	.	ID="RND-6_FAMILY-1910";Tend="2267";Tstart="2041";shortTE="F";uid="ffb79972-b4c9-400b-9f71-3d90c7a691f3"
VUJU01000790.1	RepeatMasker	RC/Helitron	23638	23966	1922	-	.	ID="RND-1_FAMILY-76";Tend="1284";Tstart="943";shortTE="F";uid="8a4c6454-7d93-42e4-bb33-4aa3bf036d82"
VUJU01000790.1	RepeatMasker	RC/Helitron	76387	76557	1130	-	.	ID="HELITRON-N2_LMI";Tend="1584";Tstart="1415";shortTE="F";uid="bbef2608-b152-4430-b369-6bd15f5fddfb"
VUJU01000790.1	RepeatMasker	DNA/MULE-MuDR	31769	31948	701	-	.	ID="DNA8-28B_AP";Tend="186";Tstart="2";shortTE="F";uid="1ab86e2b-2d6e-467b-a446-e5304bc9c2bf"
VUJU01000790.1	RepeatMasker	DNA/Ginger-1	81329	81437	611	-	.	ID="RND-6_FAMILY-2273";Tend="1937";Tstart="1844";shortTE="F";uid="5caedb65-2d83-48c9-9bbd-5be4a697e9e9"
VUJU01000790.1	RepeatMasker	DNA/hAT-Tip100	30278	30437	427	-	.	ID="DNA8-28_AP";Tend="829";Tstart="674";shortTE="F";uid="ebdb6421-9fcf-4b13-a630-e15fa5a626e6"
VUJU01000790.1	RepeatMasker	DNA/hAT-hAT19	69306	69466	510	-	.	ID="HAT-N12_AP";Tend="158";Tstart="1";shortTE="F";uid="35ee8e8f-a06c-4c9f-9d56-e0db654f9346"
VUJU01000790.1	RepeatMasker	DNA/hAT-hAT19	68385	68579	823	-	.	ID="HAT-N12_AP";Tend="492";Tstart="313";shortTE="F";uid="4295506b-20b9-4e03-a73c-5f67fa00bf0a"
VUJU01000790.1	RepeatMasker	DNA	37848	38062	648	-	.	ID="TTAA3C_AP";Tend="232";Tstart="10";shortTE="F";uid="1c14fbed-60c7-41b5-9371-7479bb9e402a"
VUJU01000790.1	RepeatMasker	DNA/Merlin	57593	57762	732	-	.	ID="RND-5_FAMILY-830";Tend="1455";Tstart="1300";shortTE="F";uid="b888efc5-0d07-4551-aaa9-6013e393c77f"
VUJU01000790.1	RepeatMasker	DNA/hAT-Charlie	37024	37173	738	-	.	ID="RND-1_FAMILY-93";Tend="1162";Tstart="1000";shortTE="F";uid="47b126f0-8d22-4f6b-8300-acd10dbc8c91"
VUJU01000790.1	RepeatMasker	Unknown	60934	61474	1784	-	.	ID="RND-6_FAMILY-12274";Tend="1522";Tstart="863";shortTE="F";uid="e966e316-f353-4f38-ba3a-496d5539830d"
VUJU01000790.1	RepeatMasker	DNA/hAT-Tip100	65148	65390	1809	-	.	ID="RND-4_FAMILY-2871";Tend="1176";Tstart="914";shortTE="F";uid="8f1a5a98-6c5b-4919-8591-058916b2aa72"
VUJU01000790.1	RepeatMasker	DNA	71494	71743	525	-	.	ID="TTAA2D_AP";Tend="251";Tstart="2";shortTE="F";uid="7019bc18-c127-400c-ba74-10e804cdaa9d"
VUJU01000790.1	RepeatMasker	DNA/hAT-Tip100	30645	30879	1688	-	.	ID="RND-6_FAMILY-772";Tend="1518";Tstart="1282";shortTE="F";uid="566ef037-456e-4aa8-bd63-0a1d0ad71b32"
VUJU01000790.1	RepeatMasker	Unknown	68851	69014	785	-	.	ID="RND-5_FAMILY-415";Tend="1114";Tstart="951";shortTE="F";uid="1181adac-8e95-4624-a756-36f503440510"
VUJU01000790.1	RepeatMasker	RC/Helitron	50277	50427	956	-	.	ID="RND-1_FAMILY-8";Tend="1456";Tstart="1306";shortTE="F";uid="0fec21d2-6f96-4d9f-8f31-0ff49513c035"
VUJU01000790.1	RepeatMasker	DNA/Ginger	55846	57225	6065	-	.	ID="RND-5_FAMILY-5384";Tend="2021";Tstart="546";shortTE="F";uid="d694c226-ff9c-41bf-9741-4f679c142611"
VUJU01007900.1	RepeatMasker	Unknown	5775	6251	541	-	.	ID="RND-6_FAMILY-2908";Tend="1872";Tstart="1441";shortTE="F";uid="956f63b4-d6ee-4d60-9af0-90e4ed4b64e3"
VUJU01007900.1	RepeatMasker	DNA	4418	4645	1369	-	.	ID="DNA-TTAA-1_AP";Tend="418";Tstart="196";shortTE="F";uid="e4e074ad-d129-46e4-be6f-4adf0b8f022b"
VUJU01007901.1	RepeatMasker	DNA/Kolobok-T2	3338	3715	521	+	.	ID="KOLOBOK-3_AP";Tend="1193";Tstart="812";shortTE="F";uid="a853c8f5-42cd-4b0f-b178-9ffe49cc2b91"
VUJU01007901.1	RepeatMasker	LINE/I	282	558	1653	+	.	ID="RND-6_FAMILY-10585";Tend="1179";Tstart="877";shortTE="F";uid="86888d88-a1f6-433b-a110-133e994d4e42"
VUJU01007901.1	RepeatMasker	DNA/Kolobok-T2	1935	2639	1769	+	.	ID="KOLOBOK-1_AP";Tend="3676";Tstart="2961";shortTE="F";uid="1555983f-54f8-48aa-98fd-169abea0fe88"
VUJU01007901.1	RepeatMasker	Unknown	1007	1342	2391	+	.	ID="RND-6_FAMILY-8153";Tend="1116";Tstart="794";shortTE="F";uid="f86bf62f-cd87-4843-ba1d-ef31c36b2bf7"
VUJU01007902.1	RepeatMasker	DNA/hAT-hAT19	4892	5506	1702	-	.	ID="rnd-6_family-9843";Tend="1395";Tstart="912";shortTE="F";uid="e315f6ea-49e8-4ff7-9142-29d5dcf4c300"
VUJU01007902.1	RepeatMasker	DNA/hAT-hATm	3368	3645	676	-	.	ID="HAT-6_AP";Tend="285";Tstart="8";shortTE="F";uid="578be879-13e5-47c0-8ecf-4c467a0f0f08"
VUJU01007903.1	RepeatMasker	DNA/hAT-Tip100	1	706	2621	+	.	ID="RND-6_FAMILY-6390";Tend="1398";Tstart="688";shortTE="F";uid="2eefa639-9555-4852-80b7-57b272ee8f44"
VUJU01007903.1	RepeatMasker	DNA	1876	2171	421	+	.	ID="DNA4-3_AP";Tend="367";Tstart="52";shortTE="F";uid="087eecc7-38fd-41f5-a5e8-b2e18011e70e"
VUJU01007904.1	RepeatMasker	DNA/hAT-Charlie	1227	1501	405	+	.	ID="HAT-N11_AP";Tend="356";Tstart="86";shortTE="F";uid="c27691c6-e788-4a3e-a557-8373b86111b3"
VUJU01007904.1	RepeatMasker	DNA/MULE-NOF	4416	5049	4205	+	.	ID="RND-6_FAMILY-678";Tend="1561";Tstart="896";shortTE="F";uid="0a850a97-b522-45ac-a06c-9605f8f6193b"
VUJU01007904.1	RepeatMasker	DNA/hAT-Charlie	612	772	420	+	.	ID="AEBUSTER1";Tend="1691";Tstart="1531";shortTE="F";uid="ff659b01-d5d3-44c6-9a71-460a12c9a777"
VUJU01007904.1	RepeatMasker	DNA/Kolobok-E	1805	1964	774	+	.	ID="KOLOBOKE-4_AP";Tend="8434";Tstart="8263";shortTE="F";uid="cc9afbf5-ab27-4581-b212-e2de3bcd08d1"
VUJU01007905.1	RepeatMasker	DNA/hAT-hAT19	5065	5823	4452	+	.	ID="RND-5_FAMILY-2512";Tend="1739";Tstart="995";shortTE="F";uid="4ae99933-bf4d-4cf3-840c-8eabe990a5b1"
VUJU01007905.1	RepeatMasker	LINE/I	1372	1680	678	+	.	ID="RND-6_FAMILY-5344";Tend="985";Tstart="684";shortTE="F";uid="e3ea15da-ada5-4c5a-ba88-e2b6edc03294"
VUJU01007905.1	RepeatMasker	Unknown	2017	2161	429	+	.	ID="RND-5_FAMILY-863";Tend="1012";Tstart="868";shortTE="F";uid="0b72678f-c649-4703-b40a-4afbcfcf9cdc"
VUJU01007906.1	RepeatMasker	Unknown	6349	6681	1433	+	.	ID="RND-6_FAMILY-20226";Tend="386";Tstart="60";shortTE="F";uid="f9014461-3689-4089-a278-f61beb9b5dda"
VUJU01007906.1	RepeatMasker	LTR/Gypsy	2411	4548	1417	-	.	ID="GYPSY-6_CFL-I";Tend="3624";Tstart="1102";shortTE="F";uid="fd159882-fbc7-49c2-9dfe-f3bf39924f8b"
VUJU01007908.1	RepeatMasker	Retroposon?	2200	2397	484	-	.	ID="SINE2-1_AP";Tend="467";Tstart="274";shortTE="F";uid="834ddd7c-c035-4db0-80a6-331f775256a8"
VUJU01007909.1	RepeatMasker	Retroposon?	2440	3138	570	+	.	ID="SINE2-1_AP";TEgroup="ctg_7909%7CSINE2-1_AP%7C1";Tend="1478";Tstart="620";shortTE="F";uid="e41cd1ef-ac9d-4bc4-992b-e48d365aef9a"
VUJU01007909.1	RepeatMasker	DNA	5258	5515	1227	-	.	ID="DNA8-30_AP";Tend="253";Tstart="1";shortTE="F";uid="eb91cf3a-d05b-43a0-83ea-58d20d591974"
VUJU01007909.1	RepeatMasker	DNA	4624	5008	1816	-	.	ID="DNA8-30_AP";Tend="710";Tstart="252";shortTE="F";uid="70a4c3ba-dd96-4507-b6e7-bbbddf2cfb22"
VUJU01000791.1	RepeatMasker	DNA	27048	27504	771	+	.	ID="DNA4-3_AP";Tend="483";Tstart="9";shortTE="F";uid="b6646f5a-3714-4482-b333-7f77bc95d080"
VUJU01000791.1	RepeatMasker	DNA/MULE-MuDR	76529	77165	2273	+	.	ID="MUDR12X_AP";TEgroup="ctg_791%7CMUDR12X_AP%7C1";Tend="1088";Tstart="1";shortTE="F";uid="cae37054-14b0-44bd-9611-65b0114f9d07"
VUJU01000791.1	RepeatMasker	DNA/Ginger	28	451	1237	+	.	ID="rnd-1_family-156";Tend="2113";Tstart="1338";shortTE="F";uid="a29ac02d-e7cf-401b-b1ed-002d1a04ba72"
VUJU01000791.1	RepeatMasker	Unknown	2287	2663	1763	+	.	ID="RND-6_FAMILY-8112";Tend="1046";Tstart="658";shortTE="F";uid="ed5d1d53-abf1-4d74-9265-cbdffd30d04b"
VUJU01000791.1	RepeatMasker	Unknown	29316	29665	1853	+	.	ID="RND-6_FAMILY-2686";Tend="1289";Tstart="932";shortTE="F";uid="bb7dc977-058e-4dc9-a90a-be100192ca0e"
VUJU01000791.1	RepeatMasker	RC/Helitron	30504	30705	1003	+	.	ID="RND-1_FAMILY-131";Tend="806";Tstart="616";shortTE="F";uid="de0d4d9b-1808-4d0e-a4bb-4e9e6668f972"
VUJU01000791.1	RepeatMasker	Retroposon?	20766	21403	670	-	.	ID="SINE2-1_AP";Tend="1770";Tstart="1107";shortTE="F";uid="4ba33a7d-4684-4aa4-bfdb-ce8a042a3f5a"
VUJU01000791.1	RepeatMasker	DNA/hAT	3526	3654	483	-	.	ID="RND-5_FAMILY-734";Tend="1078";Tstart="949";shortTE="F";uid="959809c0-7628-40f1-8ba1-6e6ae598065b"
VUJU01000791.1	RepeatMasker	DNA/Kolobok-E	13947	15561	5393	-	.	ID="RND-6_FAMILY-563";TEgroup="ctg_791%7CRND-6_FAMILY-563%7C1";Tend="2293";Tstart="771";shortTE="F";uid="77e0c2e0-638e-4220-8a76-ac3e26c1c464"
VUJU01000791.1	RepeatMasker	DNA/TcMar-Mariner	66911	67197	705	-	.	ID="MARINER-N9_RPR";Tend="673";Tstart="385";shortTE="F";uid="96769a1f-ab08-434d-a987-3e3ed8f3580b"
VUJU01000791.1	RepeatMasker	DNA/Kolobok-E	81271	81418	1144	-	.	ID="RND-1_FAMILY-2";Tend="2279";Tstart="2129";shortTE="F";uid="ee9f0f22-a49d-4986-bf3a-5ee433f06a73"
VUJU01000791.1	RepeatMasker	DNA/Kolobok-E	46344	46683	498	-	.	ID="koloboke-4_ap";Tend="2823";Tstart="2523";shortTE="F";uid="3f806e03-f44e-4c62-a703-d031b9cf9b09"
VUJU01000791.1	RepeatMasker	DNA/Ginger-1	15464	15592	402	-	.	ID="RND-1_FAMILY-116";Tend="974";Tstart="848";shortTE="F";uid="e2f4cc8e-e1e7-42f2-bee3-5e697860896c"
VUJU01000791.1	RepeatMasker	DNA/Ginger	73602	74031	438	-	.	ID="RND-5_FAMILY-5384";Tend="965";Tstart="545";shortTE="F";uid="11a8f2cc-edf9-46a7-8261-db06af7446f0"
VUJU01000791.1	RepeatMasker	DNA/hAT-Charlie	33608	33839	719	-	.	ID="RND-1_FAMILY-162";Tend="1307";Tstart="1077";shortTE="F";uid="0aeac7c1-affb-4ca1-ade7-9b31087d489f"
VUJU01000791.1	RepeatMasker	Unknown	75594	76110	2313	-	.	ID="RND-6_FAMILY-591";Tend="1537";Tstart="928";shortTE="F";uid="4f6607ba-3bc5-492a-942d-94caaa88d05c"
VUJU01000791.1	RepeatMasker	DNA/Ginger	21629	21760	422	-	.	ID="RND-5_FAMILY-5384";Tend="879";Tstart="746";shortTE="F";uid="42df3576-8967-45b9-897e-1caaf5ce2b1e"
VUJU01000791.1	RepeatMasker	LINE/I-Jockey	50258	50723	445	-	.	ID="RND-6_FAMILY-11225";Tend="1762";Tstart="1295";shortTE="F";uid="5acd4bf9-8a1d-4c93-80e5-4dc1070bc37f"
VUJU01000791.1	RepeatMasker	DNA	3670	4000	533	-	.	ID="TTAA8_AP";TEgroup="ctg_791%7CTTAA8_AP%7C1";Tend="432";Tstart="9";shortTE="F";uid="4a2ef082-e665-42bb-b423-60772b7869e5"
VUJU01007910.1	RepeatMasker	LTR/Pao	3002	3974	472	+	.	ID="BEL-3_DMOJ-I";Tend="5968";Tstart="4641";shortTE="F";uid="4d9da273-c6f7-41e2-be95-eee64f040dfb"
VUJU01007910.1	RepeatMasker	LTR/Pao	1725	2118	482	+	.	ID="BEL-3_DMOJ-I";Tend="3933";Tstart="3536";shortTE="F";uid="f8316b6f-ec53-491b-a1fc-eeeb8c87cdb3"
VUJU01007910.1	RepeatMasker	LTR/Pao	853	1523	606	+	.	ID="BEL-3_DMOJ-I";Tend="3421";Tstart="2761";shortTE="F";uid="edad74af-54ed-4fc5-90d9-50bd7ed04d78"
VUJU01007910.1	RepeatMasker	LINE/I-Jockey	5623	5985	660	+	.	ID="RND-5_FAMILY-7962";Tend="522";Tstart="155";shortTE="F";uid="66403158-f832-475c-9ffa-c2e881803cce"
VUJU01007910.1	RepeatMasker	LINE/I-Jockey	7155	7261	946	-	.	ID="RND-6_FAMILY-9185";Tend="1373";Tstart="1267";shortTE="F";uid="275472e8-7620-4816-9530-536255bc1488"
VUJU01007910.1	RepeatMasker	LINE/I-Jockey	4673	5348	987	-	.	ID="JOCKEY-4_RPR";Tend="2206";Tstart="1531";shortTE="F";uid="58cb9b52-8262-4ecc-810e-3edc60707b9a"
VUJU01007911.1	RepeatMasker	DNA	5874	6562	1064	+	.	ID="DNA4-2_AP";Tend="711";Tstart="6";shortTE="F";uid="a3755d92-53b9-4541-8d39-6517cf204916"
VUJU01007911.1	RepeatMasker	Unknown	4536	4642	748	-	.	ID="RND-5_FAMILY-540";Tend="1505";Tstart="1400";shortTE="F";uid="f1eef9a4-defd-474f-bfa2-95850737bd74"
VUJU01007913.1	RepeatMasker	DNA/Kolobok-E	6906	7259	1949	-	.	ID="rnd-1_family-2";Tend="2364";Tstart="2009";shortTE="F";uid="aca36cbf-c39e-48f9-baa4-a1ea33fea0a6"
VUJU01007913.1	RepeatMasker	Unknown	3897	4411	2589	-	.	ID="RND-6_FAMILY-5703";TEgroup="ctg_7913%7CRND-6_FAMILY-5703%7C1";Tend="1174";Tstart="816";shortTE="F";uid="cae9ca3b-882a-4f23-8721-6a202144dfee"
VUJU01007913.1	RepeatMasker	Unknown	5569	6309	4904	-	.	ID="RND-5_FAMILY-4669";Tend="1635";Tstart="903";shortTE="F";uid="ee635e65-f0da-4c19-b0ba-d16d72918680"
VUJU01007914.1	RepeatMasker	DNA/hAT-Blackjack	1972	2145	999	+	.	ID="RND-6_FAMILY-6572";Tend="1100";Tstart="924";shortTE="F";uid="beb488d6-79d2-492c-9de7-760740f0c627"
VUJU01007914.1	RepeatMasker	DNA	3311	3737	2989	+	.	ID="TTAA8_AP";Tend="438";Tstart="1";shortTE="F";uid="6fe7a37e-a7df-4449-9eed-bbb03d81113b"
VUJU01007915.1	RepeatMasker	DNA/hAT-Tip100	1	361	2856	+	.	ID="RND-5_FAMILY-2953";Tend="1287";Tstart="935";shortTE="F";uid="f40906ea-76a4-4ca3-9ed0-11c151b39188"
VUJU01007915.1	RepeatMasker	Unknown	5330	7257	8577	-	.	ID="RND-6_FAMILY-473";Tend="1757";Tstart="1";shortTE="F";uid="d9606ceb-5850-431e-81ed-b33d03860a4a"
VUJU01007915.1	RepeatMasker	DNA/Ginger-1	2639	2945	2152	-	.	ID="RND-6_FAMILY-2273";Tend="1937";Tstart="1652";shortTE="F";uid="089ecca5-b711-422c-8847-76b53f2642e8"
VUJU01007916.1	RepeatMasker	DNA/Kolobok-E	3598	5753	1182	+	.	ID="koloboke-2_ap";Tend="4271";Tstart="40";shortTE="F";uid="7f5f5096-effb-4772-8e47-8925d8d5aa13"
VUJU01007916.1	RepeatMasker	DNA/Kolobok-E	6089	7017	765	+	.	ID="KOLOBOKE-2_AP";Tend="7239";Tstart="6307";shortTE="F";uid="4477d5dd-8665-4ace-a183-0c44ad01c6a5"
VUJU01007916.1	RepeatMasker	DNA	1037	1359	1584	+	.	ID="TTAA4B_AP";Tend="379";Tstart="55";shortTE="F";uid="dea01fde-d6d8-4400-a9d3-ae4e31062364"
VUJU01007916.1	RepeatMasker	Retroposon?	2423	3200	533	+	.	ID="SINE2-1_AP";TEgroup="ctg_7916%7CSINE2-1_AP%7C1";Tend="1531";Tstart="27";shortTE="F";uid="2937d026-2aab-4ae6-96bb-c5bfe8290e0a"
VUJU01007917.1	RepeatMasker	Unknown	1181	1374	1063	+	.	ID="RND-6_FAMILY-1543";Tend="1181";Tstart="994";shortTE="F";uid="4a0c78cf-6bd3-456d-a811-3747e55930c4"
VUJU01007917.1	RepeatMasker	DNA/MULE-MuDR	6336	6442	740	-	.	ID="RND-5_FAMILY-8236";Tend="1326";Tstart="1226";shortTE="F";uid="a9ef4036-2015-4ff5-bdc0-4468df382f9e"
VUJU01007919.1	RepeatMasker	Unknown	175	686	3047	+	.	ID="RND-6_FAMILY-7647";Tend="1400";Tstart="916";shortTE="F";uid="e32adcb3-0eaf-47cf-a048-58cc846cff3d"
VUJU01007919.1	RepeatMasker	DNA/hAT-Tip100	3226	3534	965	+	.	ID="RND-6_FAMILY-14718";TEgroup="ctg_7919%7CRND-6_FAMILY-14718%7C1";Tend="1109";Tstart="543";shortTE="F";uid="9bb73be3-82dc-4031-978c-caa7a5da0988"
VUJU01007919.1	RepeatMasker	DNA	3673	3927	1333	+	.	ID="DNA-TTAA-1_AP";Tend="412";Tstart="163";shortTE="F";uid="4b8b86c1-f596-457c-8f5e-f955d0a21a6b"
VUJU01007919.1	RepeatMasker	LINE/RTE-BovB	4036	4662	511	+	.	ID="RTE-33_LMI";Tend="3294";Tstart="2680";shortTE="F";uid="e1859236-dbc6-453b-893b-4ef30085d9a0"
VUJU01007919.1	RepeatMasker	Unknown	6080	7241	8312	-	.	ID="RND-5_FAMILY-1958";Tend="1817";Tstart="672";shortTE="F";uid="96370ae6-f949-4d35-a553-cf51c5ee05b1"
VUJU01000792.1	RepeatMasker	DNA/Merlin	32404	32515	664	+	.	ID="RND-5_FAMILY-830";Tend="1412";Tstart="1295";shortTE="F";uid="bb6290e4-eae9-4f6b-8417-f25f598a4b13"
VUJU01000792.1	RepeatMasker	DNA	58315	58739	671	+	.	ID="ttaa3_ap";Tend="428";Tstart="12";shortTE="F";uid="f39ebce0-7c0a-4c03-be7a-6310ef5dcd3c"
VUJU01000792.1	RepeatMasker	DNA	68001	68125	678	+	.	ID="RND-6_FAMILY-253";Tend="1070";Tstart="949";shortTE="F";uid="b8f3e651-dcc0-4f54-96b0-d1eb2447b30a"
VUJU01000792.1	RepeatMasker	Unknown	32923	33076	456	+	.	ID="RND-6_FAMILY-6337";Tend="1164";Tstart="1003";shortTE="F";uid="931d936a-b266-43a8-864b-7c630eeb0e87"
VUJU01000792.1	RepeatMasker	DNA/hAT-hAT19	26923	27151	595	+	.	ID="DNA8-52_AP";TEgroup="ctg_792%7CDNA8-52_AP%7C1";Tend="404";Tstart="1";shortTE="F";uid="998f6043-ec9b-4218-a8a6-0d34f5f7325a"
VUJU01000792.1	RepeatMasker	DNA	53476	53715	405	+	.	ID="TTAA2C_AP";Tend="422";Tstart="200";shortTE="F";uid="c848d097-f9d1-4181-8011-555898e04788"
VUJU01000792.1	RepeatMasker	DNA	504	957	771	+	.	ID="TTAAC_AP";Tend="437";Tstart="5";shortTE="F";uid="bb700e00-71a8-4606-9cb8-eb1dc7849670"
VUJU01000792.1	RepeatMasker	DNA	79235	79406	994	-	.	ID="RND-5_FAMILY-7451";Tend="1097";Tstart="914";shortTE="F";uid="7a8f8d8f-04db-4111-8330-25ec520afe77"
VUJU01000792.1	RepeatMasker	DNA/hAT-hAT19	17408	17831	2065	-	.	ID="HAT-N12_AP";Tend="492";Tstart="1";shortTE="F";uid="2496ee46-9c19-478f-b215-7be9aa9a0b83"
VUJU01000792.1	RepeatMasker	Unknown	80787	81377	4513	-	.	ID="RND-1_FAMILY-44";Tend="738";Tstart="152";shortTE="F";uid="1312b9d4-e384-43d0-b2dd-db2b41dcddd5"
VUJU01000792.1	RepeatMasker	Retroposon?	29185	29286	420	-	.	ID="SINE2-2_AP";Tend="1964";Tstart="1858";shortTE="F";uid="8f694bb4-5ff4-47ea-9832-d6f57e274253"
VUJU01000792.1	RepeatMasker	DNA	20303	20518	421	-	.	ID="TTAA3B_AP";Tend="436";Tstart="230";shortTE="F";uid="fdbf8a5b-0479-48cd-9eed-6f977042f10c"
VUJU01000792.1	RepeatMasker	DNA/Ginger	11866	12488	3303	-	.	ID="RND-5_FAMILY-5384";TEgroup="ctg_792%7CRND-5_FAMILY-5384%7C1";Tend="2104";Tstart="545";shortTE="F";uid="ca2fcb00-7ece-450b-9627-9ed5595ee596"
VUJU01007920.1	RepeatMasker	DNA/Sola-1	243	1124	623	-	.	ID="SOLA-1_DK";Tend="2055";Tstart="1144";shortTE="F";uid="4c11d7f2-63f5-4387-8b90-ff886493db05"
VUJU01007921.1	RepeatMasker	DNA/hAT-Ac	483	2639	8211	-	.	ID="RND-6_FAMILY-1077";Tend="2523";Tstart="549";shortTE="F";uid="ec7eac2f-0a20-43d9-ad55-4efe1e44fc97"
VUJU01007922.1	RepeatMasker	Unknown	3256	3492	1510	+	.	ID="RND-1_FAMILY-120";Tend="1500";Tstart="1271";shortTE="F";uid="ffeae3d8-4d42-4a63-a91f-d810812c2f5f"
VUJU01007923.1	RepeatMasker	LINE/I-Jockey	597	864	497	-	.	ID="AG-JOCK-1";Tend="1464";Tstart="1238";shortTE="F";uid="ffdb6bc0-0349-49c2-9735-0f170813ecfe"
VUJU01007924.1	RepeatMasker	Unknown	2974	3708	4655	+	.	ID="RND-1_FAMILY-26";Tend="1206";Tstart="522";shortTE="F";uid="9dd171e1-400e-4000-88f5-9f982f12bfb8"
VUJU01007924.1	RepeatMasker	DNA/hAT-Tip100	1550	1664	446	+	.	ID="RND-4_FAMILY-195";Tend="1947";Tstart="1832";shortTE="F";uid="772bad76-6140-4a6a-a60c-9dfee2fb7995"
VUJU01007924.1	RepeatMasker	DNA/Kolobok-E	5870	7244	8654	+	.	ID="RND-6_FAMILY-563";Tend="2189";Tstart="796";shortTE="F";uid="2c24b118-743f-44b4-be1a-538b92e98816"
VUJU01007924.1	RepeatMasker	Unknown	1657	2233	676	-	.	ID="RND-6_FAMILY-8320";Tend="1900";Tstart="1387";shortTE="F";uid="8c26296c-c0a0-45a9-938b-cfde295c1901"
VUJU01007924.1	RepeatMasker	Unknown	1186	1470	936	-	.	ID="RND-5_FAMILY-4199";TEgroup="ctg_7924%7CRND-5_FAMILY-4199%7C1";Tend="1125";Tstart="803";shortTE="F";uid="688ada59-1113-4b84-87c5-6f4e45b4e6a8"
VUJU01007924.1	RepeatMasker	DNA/MULE-MuDR	4870	5512	4551	-	.	ID="RND-6_FAMILY-18650";Tend="1365";Tstart="740";shortTE="F";uid="0187205f-bc88-4151-ac3a-95ad18fdb627"
VUJU01007926.1	RepeatMasker	DNA/Kolobok-E	5460	6853	7274	+	.	ID="rnd-1_family-2";Tend="2467";Tstart="1053";shortTE="F";uid="1fee5408-0819-4dfc-8b33-74e9a4c3f6c7"
VUJU01007926.1	RepeatMasker	DNA/P	3528	4027	486	+	.	ID="RND-6_FAMILY-14560";Tend="782";Tstart="305";shortTE="F";uid="c120e148-784e-4597-9705-3097e5d5d4cc"
VUJU01007926.1	RepeatMasker	Unknown	4950	5147	539	-	.	ID="RND-6_FAMILY-13744";TEgroup="ctg_7926%7CRND-6_FAMILY-13744%7C1";Tend="1207";Tstart="861";shortTE="F";uid="6fb06252-8961-4ed3-a78f-08edaf722def"
VUJU01007926.1	RepeatMasker	Retroposon?	5440	5605	605	-	.	ID="RND-6_FAMILY-7462";Tend="886";Tstart="693";shortTE="F";uid="006d8b4f-2839-42fa-b24a-c2fdf8ba8195"
VUJU01007927.1	RepeatMasker	Unknown	4569	4984	2411	+	.	ID="RND-1_FAMILY-81";Tend="1395";Tstart="979";shortTE="F";uid="9d6d3e78-7249-4e9a-81b1-f3832ffaf0ed"
VUJU01007927.1	RepeatMasker	DNA	2871	3512	584	+	.	ID="DNA4-3_AP";Tend="619";Tstart="1";shortTE="F";uid="08324108-8fab-4c29-b277-1b236e672ca1"
VUJU01007927.1	RepeatMasker	Unknown	649	1001	1158	+	.	ID="RND-1_FAMILY-143";Tend="1622";Tstart="1259";shortTE="F";uid="99e64b1d-c5a8-418e-b168-bb492e1fb746"
VUJU01007927.1	RepeatMasker	DNA/Ginger	5592	5945	622	+	.	ID="RND-1_FAMILY-156";Tend="1141";Tstart="776";shortTE="F";uid="1a486b92-c30c-4b2e-a2af-7b717a77035a"
VUJU01007928.1	RepeatMasker	DNA/MULE-MuDR	6537	7236	1737	+	.	ID="MUDR7X_AP";Tend="1347";Tstart="654";shortTE="F";uid="98ea5cc7-e66b-413c-98c2-494546dabe93"
VUJU01007928.1	RepeatMasker	DNA/hAT-hAT19	5165	6044	691	+	.	ID="RND-6_FAMILY-7549";TEgroup="ctg_7928%7CRND-6_FAMILY-7549%7C1";Tend="1307";Tstart="528";shortTE="F";uid="e94ccae9-1705-42dd-9cd3-3e9cb9da23a7"
VUJU01007928.1	RepeatMasker	DNA/hAT-Charlie	1654	1927	1131	+	.	ID="RND-1_FAMILY-93";Tend="1172";Tstart="875";shortTE="F";uid="111725af-349e-4651-9c10-a58b352e6762"
VUJU01007928.1	RepeatMasker	DNA/MULE-MuDR	3747	3897	1164	-	.	ID="RND-1_FAMILY-30";Tend="1829";Tstart="1680";shortTE="F";uid="95f06c9e-0833-445b-ac09-a23afbcefd77"
VUJU01007928.1	RepeatMasker	DNA/Ginger	3286	3757	2311	-	.	ID="RND-5_FAMILY-5384";Tend="1947";Tstart="1437";shortTE="F";uid="94bc9719-6771-4693-9891-226cb1e1ed21"
VUJU01007928.1	RepeatMasker	DNA/MULE-MuDR	5035	5237	1318	-	.	ID="RND-6_FAMILY-1527";Tend="1889";Tstart="1706";shortTE="F";uid="6513a0b2-893b-4889-8ce7-9b1bb8caf20e"
VUJU01007929.1	RepeatMasker	DNA	3054	3195	897	+	.	ID="TTAA3C_AP";Tend="425";Tstart="1";shortTE="F";uid="1489faf6-c4a1-4487-9ed5-066e4b7d6e3a"
VUJU01007929.1	RepeatMasker	Unknown	5785	6625	751	-	.	ID="RND-5_FAMILY-6329";TEgroup="ctg_7929%7CRND-5_FAMILY-6329%7C1";Tend="903";Tstart="514";shortTE="F";uid="1f8990a9-d4b0-4fc4-88a2-b73f74f71d48"
VUJU01007929.1	RepeatMasker	DNA	3196	3404	1367	-	.	ID="ttaa3b_ap";Tend="208";Tstart="1";shortTE="F";uid="812860b3-a5c8-44ca-bf66-9b537180fb98"
VUJU01000793.1	RepeatMasker	DNA	66567	66925	653	+	.	ID="dna4-1_ap";Tend="326";Tstart="1";shortTE="F";uid="c416281e-a784-4a5d-944a-e278db0d8902"
VUJU01000793.1	RepeatMasker	DNA	73737	74082	774	-	.	ID="DNA4-2_AP";Tend="769";Tstart="433";shortTE="F";uid="504d49d2-cd74-4662-b13e-14c775517b33"
VUJU01000793.1	RepeatMasker	Unknown	9968	10912	7360	-	.	ID="RND-1_FAMILY-51";Tend="1827";Tstart="878";shortTE="F";uid="14026cf5-a498-4cf4-b9fb-a4ca060a5e97"
VUJU01000793.1	RepeatMasker	DNA/hAT	71123	71487	1985	-	.	ID="RND-1_FAMILY-7";Tend="1631";Tstart="1229";shortTE="F";uid="6a138e3f-1891-4c42-9bd4-9c151e466ad5"
VUJU01000793.1	RepeatMasker	LINE/I-Jockey	23353	23537	500	-	.	ID="TART_DV";Tend="11532";Tstart="11376";shortTE="F";uid="112378cb-f2a8-42b7-8cf5-1e8c5d20c260"
VUJU01000793.1	RepeatMasker	DNA/Ginger	79378	79971	796	-	.	ID="RND-5_FAMILY-5384";Tend="1174";Tstart="548";shortTE="F";uid="d5210d14-dea7-4934-9dae-19aa4cf6c39d"
VUJU01000793.1	RepeatMasker	DNA/hAT	72517	73179	3009	-	.	ID="RND-1_FAMILY-7";Tend="1640";Tstart="932";shortTE="F";uid="524eb3d6-14a1-490e-a95d-6d0977561129"
VUJU01007930.1	RepeatMasker	DNA/Ginger-1	4014	4512	1407	+	.	ID="RND-6_FAMILY-2273";Tend="485";Tstart="5";shortTE="F";uid="fe65c4ab-e158-4216-a5bb-8508684ed407"
VUJU01007930.1	RepeatMasker	DNA/Kolobok-E	4163	6048	9960	-	.	ID="RND-6_FAMILY-563";Tend="2343";Tstart="464";shortTE="F";uid="08f82f83-cf77-47c3-a29c-82b496bc469f"
VUJU01007930.1	RepeatMasker	DNA/hAT-Charlie	3044	4256	1697	-	.	ID="RND-6_FAMILY-5349";Tend="1294";Tstart="147";shortTE="F";uid="560ded4f-035a-4eec-8295-c2e9611a54ca"
VUJU01007930.1	RepeatMasker	DNA/hAT-Tip100	1526	1686	911	-	.	ID="RND-5_FAMILY-1062";Tend="1516";Tstart="1355";shortTE="F";uid="470992d6-2102-46ef-a2a5-5cf7b3e81768"
VUJU01007931.1	RepeatMasker	DNA	10	331	2209	+	.	ID="TTAA6_AP";Tend="431";Tstart="108";shortTE="F";uid="ca3f3a44-e49f-4edc-9b77-2d863c3a75c6"
VUJU01007932.1	RepeatMasker	Unknown	330	674	541	+	.	ID="RND-6_FAMILY-6627";Tend="1351";Tstart="1021";shortTE="F";uid="2fc49614-3551-4942-8b9a-97b4385b12e3"
VUJU01007932.1	RepeatMasker	DNA/hAT	3948	4588	3389	+	.	ID="RND-6_FAMILY-5658";Tend="1370";Tstart="730";shortTE="F";uid="ccad457e-beb3-4ffa-8352-9f338b17cc23"
VUJU01007932.1	RepeatMasker	LTR/Gypsy	4983	5134	1021	-	.	ID="RND-6_FAMILY-10739";Tend="820";Tstart="670";shortTE="F";uid="0a289644-3108-4a71-a5ae-97b2922db041"
VUJU01007932.1	RepeatMasker	Unknown	6153	6825	1435	-	.	ID="RND-1_FAMILY-13";TEgroup="ctg_7932%7CRND-1_FAMILY-13%7C1";Tend="1241";Tstart="828";shortTE="F";uid="af57cba7-47a5-4e5c-84eb-680550bc9a09"
VUJU01007934.1	RepeatMasker	DNA/hAT-Tip100	769	1022	742	+	.	ID="RND-6_FAMILY-1910";Tend="2549";Tstart="2323";shortTE="F";uid="452e8ff5-a55f-47a1-95ce-1f777415f3cd"
VUJU01007934.1	RepeatMasker	RC/Helitron	158	525	2682	+	.	ID="RND-6_FAMILY-816";Tend="1366";Tstart="1007";shortTE="F";uid="afb91ac5-f74b-4278-94bd-50d491998847"
VUJU01007934.1	RepeatMasker	LTR/Gypsy	4515	5925	1719	-	.	ID="GYPSY-23_PBA-I";Tend="4162";Tstart="2755";shortTE="F";uid="bf569afb-7246-4aea-924d-1356a6645132"
VUJU01007934.1	RepeatMasker	DNA/Ginger-1	754	963	877	-	.	ID="GINGER1-1_AP";Tend="3428";Tstart="3177";shortTE="F";uid="7fd5dd15-1644-46a3-895e-d274cfd0ef14"
VUJU01007934.1	RepeatMasker	LTR/Gypsy	3331	3959	575	-	.	ID="GYPSY-23_PBA-I";Tend="2964";Tstart="2498";shortTE="F";uid="ef665b61-8fb0-42f2-af6b-3bcdca2176ce"
VUJU01007935.1	RepeatMasker	DNA/Kolobok-E	1	412	2971	+	.	ID="RND-1_FAMILY-2";Tend="1968";Tstart="1557";shortTE="F";uid="f4709192-28d7-4e6e-a0c9-5dcc00beea1a"
VUJU01007936.1	RepeatMasker	DNA/Kolobok-E	6782	7220	2787	-	.	ID="RND-6_FAMILY-563";Tend="2289";Tstart="1849";shortTE="F";uid="e714e893-59b0-47da-ba7b-ea5b535bec34"
VUJU01007937.1	RepeatMasker	DNA	2598	2729	650	+	.	ID="dna-ttaa-1_ap";Tend="422";Tstart="290";shortTE="F";uid="ce664e54-3395-44ec-8a0d-d4e19bc48b35"
VUJU01007937.1	RepeatMasker	DNA/hAT-hAT19	3561	5028	4057	-	.	ID="RND-6_FAMILY-4100";Tend="2252";Tstart="773";shortTE="F";uid="4985eb79-0e06-4c09-8ce5-d90f5e1059a1"
VUJU01007937.1	RepeatMasker	Unknown	6558	7220	4058	-	.	ID="RND-1_FAMILY-143";Tend="1685";Tstart="1070";shortTE="F";uid="c9f912e4-e264-4cb8-af82-0ccfa9cff834"
VUJU01007937.1	RepeatMasker	Unknown	1	162	1247	-	.	ID="RND-5_FAMILY-4118";Tend="1016";Tstart="859";shortTE="F";uid="8cc6c238-cf64-47a7-bf21-6b200822eb5d"
VUJU01007938.1	RepeatMasker	DNA	5964	6500	627	+	.	ID="TTAA4B_AP";TEgroup="ctg_7938%7CTTAA4B_AP%7C1";Tend="426";Tstart="56";shortTE="F";uid="2d05f783-36ea-43cc-84e0-6cee6cc053de"
VUJU01007938.1	RepeatMasker	DNA/Ginger-1	3914	4099	688	+	.	ID="GINGER1-1_AP";Tend="3373";Tstart="3158";shortTE="F";uid="2efd65a9-d4d1-4cfe-b4b3-148c3f90f12e"
VUJU01007938.1	RepeatMasker	RC/Helitron	2779	3107	2340	+	.	ID="RND-1_FAMILY-133";Tend="1150";Tstart="848";shortTE="F";uid="d08b169c-3816-4b19-bf30-ed3a36b0773f"
VUJU01007938.1	RepeatMasker	DNA/Kolobok-E	3936	5339	6803	-	.	ID="RND-1_FAMILY-2";Tend="2275";Tstart="812";shortTE="F";uid="ffe35226-3699-40b3-b73b-e9adc30f36ce"
VUJU01007938.1	RepeatMasker	RC/Helitron	2958	3136	1123	-	.	ID="HELITRON-1_AP";Tend="2870";Tstart="2692";shortTE="F";uid="40efe2c4-d165-438d-9168-ef3a88a4ce69"
VUJU01000794.1	RepeatMasker	DNA/hAT-Charlie	33962	34335	2717	+	.	ID="RND-6_FAMILY-4809";Tend="1135";Tstart="753";shortTE="F";uid="0743b66a-6edb-4cd0-8eca-3361d4ac9107"
VUJU01000794.1	RepeatMasker	Unknown	79334	79455	823	+	.	ID="RND-5_FAMILY-717";Tend="403";Tstart="284";shortTE="F";uid="b24f72d4-b741-4ca4-8d43-754c145324e6"
VUJU01000794.1	RepeatMasker	DNA/Kolobok-E	4104	4860	4587	+	.	ID="rnd-6_family-563";Tend="2290";Tstart="1646";shortTE="F";uid="9bfd08f6-24ad-4383-912b-4b10d5c7ab73"
VUJU01000794.1	RepeatMasker	RC/Helitron	76056	76216	710	+	.	ID="HELITRON-N4_LMI";Tend="161";Tstart="9";shortTE="F";uid="741c4a16-40a6-4a31-a541-23ef6a5ba659"
VUJU01000794.1	RepeatMasker	DNA/hAT-Charlie	32358	32590	1741	+	.	ID="RND-1_FAMILY-93";Tend="1164";Tstart="930";shortTE="F";uid="f2de5b22-0d84-4b19-a020-822f8bcb4285"
VUJU01000794.1	RepeatMasker	DNA/Kolobok-E	26388	28012	4019	+	.	ID="RND-6_FAMILY-1916";Tend="1737";Tstart="163";shortTE="F";uid="55d414f3-2111-411b-849b-d93a2b1ba9d1"
VUJU01000794.1	RepeatMasker	DNA	261	479	547	+	.	ID="TTAA2C_AP";Tend="222";Tstart="13";shortTE="F";uid="c36977f6-2ece-4609-a2bd-d1de45a52d49"
VUJU01000794.1	RepeatMasker	DNA/Kolobok-E	2422	3253	5569	+	.	ID="RND-6_FAMILY-563";Tend="1621";Tstart="798";shortTE="F";uid="ef89ce6b-41c8-471a-ade7-47389e621e9c"
VUJU01000794.1	RepeatMasker	DNA	66343	66832	726	+	.	ID="TTAA2C_AP";Tend="422";Tstart="1";shortTE="F";uid="1085e2d0-1872-494e-89f4-08f0632bb4f9"
VUJU01000794.1	RepeatMasker	DNA/hAT-Charlie	1009	1299	1691	+	.	ID="RND-1_FAMILY-162";Tend="1315";Tstart="977";shortTE="F";uid="4a0fa409-a6a2-4129-993b-177b2722e6d2"
VUJU01000794.1	RepeatMasker	Unknown	79615	80385	2638	+	.	ID="RND-5_FAMILY-717";Tend="1121";Tstart="439";shortTE="F";uid="dfcaa73f-9635-465f-a5a3-9978d54083e9"
VUJU01000794.1	RepeatMasker	DNA/hAT-Tip100	62480	63666	9317	+	.	ID="RND-1_FAMILY-36";Tend="2067";Tstart="891";shortTE="F";uid="e704252d-668b-4879-b0a7-1bf263aee97e"
VUJU01000794.1	RepeatMasker	Unknown	32945	33150	998	-	.	ID="RND-6_FAMILY-8112";Tend="1209";Tstart="1005";shortTE="F";uid="012a71a7-1d7e-42b1-97ba-4c55414e6458"
VUJU01000794.1	RepeatMasker	LTR/Gypsy	36115	36446	694	-	.	ID="RND-5_FAMILY-783";TEgroup="ctg_794%7CRND-5_FAMILY-783%7C1";Tend="1584";Tstart="994";shortTE="F";uid="1e24e801-ea59-4263-96a0-df9c2d65185f"
VUJU01000794.1	RepeatMasker	DNA	249	448	571	-	.	ID="DNA-TTAA-1_AP";Tend="421";Tstart="227";shortTE="F";uid="6ea775f7-fa0c-482c-ab49-516884591ddf"
VUJU01000794.1	RepeatMasker	Retroposon?	2364	2761	878	-	.	ID="RND-6_FAMILY-4103";Tend="1867";Tstart="1500";shortTE="F";uid="d56ba765-9ca9-4073-9b27-9e87a1000648"
VUJU01000794.1	RepeatMasker	DNA	67959	68591	1263	-	.	ID="DNA4-2_AP";Tend="682";Tstart="2";shortTE="F";uid="e0399b5e-1302-4dbe-b544-027dd808f29d"
VUJU01000794.1	RepeatMasker	DNA/TcMar?	80490	81134	4232	-	.	ID="RND-6_FAMILY-168";Tend="1791";Tstart="1162";shortTE="F";uid="6b4a9a4b-7cb5-4e10-aeb6-06e4683ac1c2"
VUJU01000794.1	RepeatMasker	DNA/hAT	42311	42517	1106	-	.	ID="RND-1_FAMILY-7";Tend="1145";Tstart="937";shortTE="F";uid="2ad53788-62f9-4f50-9cc3-dc354227ebea"
VUJU01000794.1	RepeatMasker	DNA/Ginger	3251	4200	4929	-	.	ID="RND-5_FAMILY-5384";Tend="2019";Tstart="1138";shortTE="F";uid="24fe82d3-3e82-4bea-8ba4-c28a4dc00a1f"
VUJU01000794.1	RepeatMasker	DNA/hAT-Charlie	69592	69797	1236	-	.	ID="RND-6_FAMILY-3521";Tend="1180";Tstart="976";shortTE="F";uid="ed84df4c-7896-4b63-b4f5-726ffdbdbe68"
VUJU01000794.1	RepeatMasker	RC/Helitron	76443	76621	673	-	.	ID="RND-5_FAMILY-2896";Tend="955";Tstart="768";shortTE="F";uid="db983eff-9768-481b-9d46-046a931cfd1e"
VUJU01000794.1	RepeatMasker	DNA/Ginger-1	1	109	860	-	.	ID="RND-6_FAMILY-2273";Tend="336";Tstart="225";shortTE="F";uid="1f50161a-1d5a-40db-b6b5-f3eca6156198"
VUJU01000794.1	RepeatMasker	DNA	72257	72394	669	-	.	ID="DNA8-30_AP";Tend="168";Tstart="21";shortTE="F";uid="08409cbc-a4ff-4875-8329-44fe869b511f"
VUJU01000794.1	RepeatMasker	Unknown	53059	53546	3484	-	.	ID="RND-1_FAMILY-81";Tend="1482";Tstart="940";shortTE="F";uid="08b8e02b-758b-4192-a90a-dd670c50ea07"
VUJU01000794.1	RepeatMasker	Unknown	79445	79593	1233	-	.	ID="RND-1_FAMILY-54";Tend="1108";Tstart="952";shortTE="F";uid="578a7fed-0351-4b85-a96f-41608bfb2d8c"
VUJU01007940.1	RepeatMasker	Retroposon?	119	899	425	+	.	ID="SINE2-1_AP";Tend="829";Tstart="80";shortTE="F";uid="aea1de07-ed9d-47c8-ad57-97d7319f65c4"
VUJU01007940.1	RepeatMasker	LTR/Gypsy	6258	6473	630	+	.	ID="RND-5_FAMILY-783";Tend="676";Tstart="476";shortTE="F";uid="e492973c-eb22-4c18-bae2-b8d393dfa7b1"
VUJU01007940.1	RepeatMasker	DNA/hAT-hAT19	2440	2629	1130	+	.	ID="RND-6_FAMILY-1917";Tend="1364";Tstart="1164";shortTE="F";uid="d4e37b54-f8ca-4d19-a878-509cb06885f7"
VUJU01007940.1	RepeatMasker	DNA/Ginger-1	4048	4192	824	+	.	ID="RND-6_FAMILY-2273";Tend="2056";Tstart="1714";shortTE="F";uid="d46f1a68-3ada-4203-a01c-86c77118acfc"
VUJU01007940.1	RepeatMasker	DNA/Kolobok-E	3870	4047	996	-	.	ID="RND-6_FAMILY-563";Tend="1016";Tstart="819";shortTE="F";uid="3156a107-4c8c-404a-a1fe-ff9b17877fc4"
VUJU01007940.1	RepeatMasker	DNA/Ginger	2247	2425	462	-	.	ID="RND-5_FAMILY-5384";Tend="932";Tstart="742";shortTE="F";uid="0a5b8f2f-544b-4386-873b-0d688229243f"
VUJU01007940.1	RepeatMasker	DNA/hAT-Tip100	3271	3706	887	-	.	ID="rnd-6_family-5120";Tend="525";Tstart="119";shortTE="F";uid="e99cfc57-c08d-4ed6-a7b6-966473dffcf8"
VUJU01007941.1	RepeatMasker	DNA/hAT-Charlie	6290	6506	740	+	.	ID="RND-5_FAMILY-1035";Tend="1160";Tstart="938";shortTE="F";uid="b8621af3-f329-4aee-8f9c-0b48b1e81993"
VUJU01007941.1	RepeatMasker	DNA/MULE-MuDR	1	206	1340	+	.	ID="RND-1_FAMILY-30";Tend="1823";Tstart="1637";shortTE="F";uid="cb938f0e-e053-4bd8-888e-ac2fb94376b1"
VUJU01007941.1	RepeatMasker	DNA	4565	4986	563	+	.	ID="ttaa3b_ap";Tend="419";Tstart="1";shortTE="F";uid="3f5a77fc-6a23-4136-a827-fbeab1342176"
VUJU01007941.1	RepeatMasker	RC/Helitron	5188	5513	1241	+	.	ID="RND-1_FAMILY-8";Tend="1090";Tstart="775";shortTE="F";uid="45adc9b1-83dd-4ac2-8536-e66ed7ce3b50"
VUJU01007942.1	RepeatMasker	DNA/Ginger-1	526	905	1386	+	.	ID="RND-6_FAMILY-2273";Tend="1124";Tstart="747";shortTE="F";uid="27cad8a6-a5e1-4b61-ab09-a7160e8836e0"
VUJU01007942.1	RepeatMasker	DNA/Ginger	5947	6642	1283	+	.	ID="RND-1_FAMILY-156";TEgroup="ctg_7942%7CRND-1_FAMILY-156%7C1";Tend="1725";Tstart="838";shortTE="F";uid="b8906d39-d7ec-42bf-afee-c7600284cc18"
VUJU01007942.1	RepeatMasker	DNA/Ginger-1	6306	6685	1386	-	.	ID="RND-6_FAMILY-2273";Tend="1124";Tstart="747";shortTE="F";uid="29138d1c-fa6b-403d-bbcb-c0e88f33e575"
VUJU01007942.1	RepeatMasker	DNA/Ginger	569	1161	3588	-	.	ID="RND-1_FAMILY-156";Tend="1371";Tstart="773";shortTE="F";uid="a4e5a073-e5f5-463c-939f-29a387eef85a"
VUJU01007943.1	RepeatMasker	RC/Helitron	1189	2221	3391	+	.	ID="RND-6_FAMILY-4124";Tend="1971";Tstart="969";shortTE="F";uid="d438ad5d-7c1d-4754-8464-1b9367ad26e3"
VUJU01007943.1	RepeatMasker	LINE/I-Jockey	2320	3714	4007	+	.	ID="RND-5_FAMILY-738";TEgroup="ctg_7943%7CRND-5_FAMILY-738%7C1";Tend="883";Tstart="1";shortTE="F";uid="87badf3b-eb6c-4ea8-a0d6-285f62358c8b"
VUJU01007943.1	RepeatMasker	LINE/I-Jockey	3843	4314	2768	+	.	ID="RND-5_FAMILY-738";Tend="1338";Tstart="863";shortTE="F";uid="947a523a-9fc9-4a6a-a826-833c0b84580a"
VUJU01007943.1	RepeatMasker	Unknown	1034	1273	893	+	.	ID="RND-1_FAMILY-22";Tend="1917";Tstart="1681";shortTE="F";uid="07c75257-b692-4079-ba03-fa9a6229e819"
VUJU01007943.1	RepeatMasker	DNA/TcMar-m44	4795	4931	554	-	.	ID="DNAX-8C_AP";Tend="151";Tstart="1";shortTE="F";uid="69e02118-d820-4bb3-8546-6eb9fccb89c1"
VUJU01007944.1	RepeatMasker	DNA/Ginger-1	1	577	4119	+	.	ID="RND-6_FAMILY-2273";Tend="1935";Tstart="1377";shortTE="F";uid="c6366b5c-d5b8-469a-9c64-cdf11e46ae1f"
VUJU01007944.1	RepeatMasker	DNA/MULE-MuDR	2364	2589	548	+	.	ID="RND-6_FAMILY-3754";Tend="1185";Tstart="964";shortTE="F";uid="bfdcf2b3-43cf-47c0-b759-766efbad581c"
VUJU01007944.1	RepeatMasker	Unknown	6798	7206	2655	+	.	ID="RND-6_FAMILY-9307";Tend="963";Tstart="568";shortTE="F";uid="0e9b2a34-0203-430e-a127-7b69834853ea"
VUJU01007945.1	RepeatMasker	DNA/Ginger-1	4104	4394	1041	+	.	ID="RND-6_FAMILY-2273";Tend="788";Tstart="490";shortTE="F";uid="b9594400-1964-4372-aef6-1274d0777970"
VUJU01007945.1	RepeatMasker	DNA/Ginger-1	1	407	3007	+	.	ID="RND-6_FAMILY-2273";Tend="1935";Tstart="1549";shortTE="F";uid="2776cdae-21f2-4322-beb5-f12ca94e78a3"
VUJU01007945.1	RepeatMasker	DNA/Ginger	4010	4916	1325	-	.	ID="RND-5_FAMILY-5384";TEgroup="ctg_7945%7CRND-5_FAMILY-5384%7C1";Tend="1532";Tstart="269";shortTE="F";uid="67800272-1dcf-416e-bac9-2b66ae715516"
VUJU01007945.1	RepeatMasker	DNA/Kolobok-E	6559	7205	4647	-	.	ID="RND-6_FAMILY-563";Tend="1721";Tstart="1075";shortTE="F";uid="e81cb633-fed5-4910-8cbd-d08024cb2ca1"
VUJU01007947.1	RepeatMasker	Unknown	1	569	4463	+	.	ID="RND-6_FAMILY-3436";Tend="2082";Tstart="1524";shortTE="F";uid="661cbd78-7788-4241-bfa1-5c6032c778cc"
VUJU01007947.1	RepeatMasker	DNA/MULE-NOF	533	737	1102	-	.	ID="RND-6_FAMILY-5280";Tend="1047";Tstart="843";shortTE="F";uid="4350a41e-55e4-44b6-8b0d-f3098bc5a748"
VUJU01007948.1	RepeatMasker	DNA/Ginger-1	1	553	4139	+	.	ID="RND-6_FAMILY-2273";Tend="1935";Tstart="1392";shortTE="F";uid="e931a2b1-6d40-4a29-b110-2ca2af081683"
VUJU01007948.1	RepeatMasker	Unknown	3218	3418	1121	+	.	ID="RND-4_FAMILY-70";Tend="2154";Tstart="1959";shortTE="F";uid="79d2d363-5148-4120-a620-d355181a419a"
VUJU01007948.1	RepeatMasker	DNA/Ginger	12	653	2745	-	.	ID="RND-1_FAMILY-156";Tend="1306";Tstart="679";shortTE="F";uid="908fdc48-1b2d-41cc-806a-8171d07f9d06"
VUJU01007948.1	RepeatMasker	RC/Helitron	6867	7105	1750	-	.	ID="RND-1_FAMILY-8";Tend="1498";Tstart="1259";shortTE="F";uid="c95c87b3-3f6c-45ca-ac2e-327b91ce5512"
VUJU01007948.1	RepeatMasker	DNA/TcMar-Tc1	1681	2015	1509	-	.	ID="RND-5_FAMILY-3000";Tend="1305";Tstart="855";shortTE="F";uid="47a4bc20-264f-41e5-b13b-5832ede738bd"
VUJU01007948.1	RepeatMasker	RC/Helitron	3029	3157	568	-	.	ID="RND-1_FAMILY-76";Tend="1317";Tstart="1188";shortTE="F";uid="01d67124-5dda-48dd-bb97-a32cf7e0d4a9"
VUJU01007948.1	RepeatMasker	Unknown	7095	7201	995	-	.	ID="RND-4_FAMILY-406";Tend="1259";Tstart="1153";shortTE="F";uid="9768455b-a7c3-44e6-8d90-2d83321cc356"
VUJU01007949.1	RepeatMasker	Unknown	3654	3922	716	-	.	ID="RND-5_FAMILY-930";Tend="1003";Tstart="680";shortTE="F";uid="87755dd7-9c8a-47f6-92e6-14ac9cd2161a"
VUJU01000795.1	RepeatMasker	Unknown	55991	56102	595	+	.	ID="RND-1_FAMILY-90";Tend="1001";Tstart="892";shortTE="F";uid="cd050797-fe36-4261-8338-bac6100a346a"
VUJU01000795.1	RepeatMasker	DNA/Ginger	78201	78438	552	+	.	ID="RND-5_FAMILY-5384";Tend="781";Tstart="543";shortTE="F";uid="8dde4671-3a18-4cd6-8aab-08a7df10952c"
VUJU01000795.1	RepeatMasker	DNA/Kolobok-E	30684	30921	1674	+	.	ID="RND-1_FAMILY-2";Tend="1003";Tstart="762";shortTE="F";uid="00d3f8f7-6f0e-4c3f-8290-2c98f3cdd9b2"
VUJU01000795.1	RepeatMasker	DNA/Ginger	30906	31336	3133	-	.	ID="RND-1_FAMILY-156";Tend="1727";Tstart="1299";shortTE="F";uid="9ba9dd13-4aa7-4f44-b444-8177a7636adb"
VUJU01000795.1	RepeatMasker	Unknown	31605	31770	793	-	.	ID="RND-1_FAMILY-45";Tend="1104";Tstart="938";shortTE="F";uid="e871c1b9-b258-4f65-89e3-e61b32b1fd05"
VUJU01000795.1	RepeatMasker	DNA	6855	7133	717	-	.	ID="dna4-2_ap";Tend="282";Tstart="1";shortTE="F";uid="58bf0d00-5512-4c5f-84b0-c0aa6f3b361a"
VUJU01000795.1	RepeatMasker	LINE/I-Jockey	36018	36247	535	-	.	ID="AG-JOCK-1";Tend="1493";Tstart="1231";shortTE="F";uid="1344875b-fa33-4183-b4ee-53515853f1fc"
VUJU01007950.1	RepeatMasker	DNA/Merlin	2897	3149	405	+	.	ID="HALYOMORPHA_HALYS-5_FAMILY-9382";Tend="688";Tstart="436";shortTE="F";uid="f7161358-bcc3-4dba-9c5f-d7f98cd16ae4"
VUJU01007950.1	RepeatMasker	Unknown	4977	5144	1086	-	.	ID="RND-6_FAMILY-6105";Tend="1411";Tstart="1245";shortTE="F";uid="7a5d55ca-9bac-4cf7-b728-f1dc2332ceb3"
VUJU01007951.1	RepeatMasker	Unknown	694	930	537	+	.	ID="RND-6_FAMILY-8112";Tend="863";Tstart="605";shortTE="F";uid="579bc478-3acd-4b12-83ca-cb7f5d586a6a"
VUJU01007951.1	RepeatMasker	Unknown	4090	4307	481	-	.	ID="RND-6_FAMILY-6627";Tend="1336";Tstart="1116";shortTE="F";uid="b0b796da-0ae2-44da-93cb-419071f2c983"
VUJU01007951.1	RepeatMasker	DNA	1031	3019	11545	-	.	ID="rnd-6_family-172";Tend="1656";Tstart="1";shortTE="F";uid="dac5ca00-937b-47d7-a2ff-0baf9fc98fde"
VUJU01007951.1	RepeatMasker	Unknown	5200	5908	6244	-	.	ID="RND-6_FAMILY-6980";Tend="1342";Tstart="634";shortTE="F";uid="baa49434-51a3-4cf4-b5c6-071f4c367c68"
VUJU01007951.1	RepeatMasker	Unknown	4845	5200	2716	-	.	ID="RND-5_FAMILY-1080";Tend="1202";Tstart="848";shortTE="F";uid="ec25843e-4c58-4328-80b0-7d21c0b6f49d"
VUJU01007952.1	RepeatMasker	DNA/hAT-Charlie	6475	6835	2275	+	.	ID="RND-5_FAMILY-1830";Tend="1274";Tstart="914";shortTE="F";uid="74328de5-9577-4026-8716-9f7d6a5e230a"
VUJU01007952.1	RepeatMasker	LINE/I-Jockey	4992	5103	525	+	.	ID="RND-5_FAMILY-738";Tend="1112";Tstart="992";shortTE="F";uid="2a7b789e-475c-48b9-9d95-891362bf3eb7"
VUJU01007952.1	RepeatMasker	LINE/I-Jockey	4088	4356	908	+	.	ID="RND-5_FAMILY-738";Tend="1011";Tstart="772";shortTE="F";uid="8539bc5c-ccb9-4585-963f-44fdba5240ec"
VUJU01007952.1	RepeatMasker	DNA/hAT-hAT19	448	704	1543	+	.	ID="DNA8-73_AP";Tend="784";Tstart="532";shortTE="F";uid="baa69136-913f-4ffa-806b-ff99b4be37d9"
VUJU01007952.1	RepeatMasker	DNA/Kolobok-E	2	443	3034	-	.	ID="RND-1_FAMILY-2";Tend="1981";Tstart="1498";shortTE="F";uid="41130b47-7fe5-4013-9dbf-0a33bb9465c2"
VUJU01007952.1	RepeatMasker	DNA/MULE-MuDR	2942	3105	910	-	.	ID="DNA8-110_AP";TEgroup="ctg_7952%7CDNA8-110_AP%7C1";Tend="689";Tstart="9";shortTE="F";uid="8f0dd479-55e4-47b6-b444-e4208a4ae1e7"
VUJU01007953.1	RepeatMasker	DNA/Kolobok-E	5309	5722	2089	+	.	ID="rnd-6_family-563";Tend="1195";Tstart="798";shortTE="F";uid="567d1bb1-ada9-4911-b992-388e2a4cb082"
VUJU01007953.1	RepeatMasker	DNA/MULE-MuDR	5710	5923	1453	+	.	ID="RND-5_FAMILY-8236";Tend="1601";Tstart="1390";shortTE="F";uid="7b9b9762-e025-4b49-8143-6202db3e8aed"
VUJU01007953.1	RepeatMasker	DNA/hAT-Tip100	6586	7156	3668	+	.	ID="RND-6_FAMILY-4051";Tend="1847";Tstart="1255";shortTE="F";uid="95f47ab2-8cfc-4c75-ab17-d847ccfc6929"
VUJU01007953.1	RepeatMasker	Unknown	277	467	1357	+	.	ID="RND-6_FAMILY-10765";Tend="1311";Tstart="1102";shortTE="F";uid="c04c9312-4da8-47a1-b213-94269152dac9"
VUJU01007953.1	RepeatMasker	RC/Helitron	3343	4546	7226	-	.	ID="RND-1_FAMILY-133";Tend="2063";Tstart="833";shortTE="F";uid="bbce0aa8-bb6f-41ef-b0c8-927e7c9be413"
VUJU01007954.1	RepeatMasker	RC/Helitron	485	981	528	-	.	ID="RND-5_FAMILY-467";Tend="760";Tstart="243";shortTE="F";uid="bf614094-e569-4721-af24-80488254c983"
VUJU01007954.1	RepeatMasker	DNA/TcMar?	2591	3372	3904	-	.	ID="RND-6_FAMILY-168";Tend="1599";Tstart="797";shortTE="F";uid="f8410ad0-3ac5-4e3c-baf8-ba48b871372d"
VUJU01007955.1	RepeatMasker	DNA/Academ-1	5480	6564	481	+	.	ID="academ-1_bm";Tend="2903";Tstart="2167";shortTE="F";uid="e1518c50-d315-408e-ab0d-114a032b1282"
VUJU01007956.1	RepeatMasker	DNA/hAT-Tip100	6	106	645	+	.	ID="RND-5_FAMILY-1062";Tend="1516";Tstart="1418";shortTE="F";uid="d31e5247-fc44-4d4b-97c4-2a98e334ba42"
VUJU01007957.1	RepeatMasker	DNA/hAT-Tip100	6000	6233	429	+	.	ID="RND-6_FAMILY-11201";Tend="1727";Tstart="1503";shortTE="F";uid="1ae1c0b6-066c-4524-ac36-7d5a60465173"
VUJU01007957.1	RepeatMasker	DNA/Kolobok-E	1165	1619	766	-	.	ID="KOLOBOKE-4_AP";Tend="3919";Tstart="3472";shortTE="F";uid="e470d79f-13b8-4740-80d3-190fe633d12a"
VUJU01007957.1	RepeatMasker	DNA/hAT-Tip100	2210	2313	542	-	.	ID="DNA8-65_AP";Tend="168";Tstart="66";shortTE="F";uid="6e15bff9-b90b-4e9f-afde-ec77ec9924cb"
VUJU01007957.1	RepeatMasker	DNA/hAT-Tip100	231	363	573	-	.	ID="DNA8-63_AP";Tend="168";Tstart="2";shortTE="F";uid="5fa4a624-ac65-4177-8926-74e40f7bb01a"
VUJU01007958.1	RepeatMasker	DNA/Ginger	6113	6638	1371	+	.	ID="RND-5_FAMILY-5384";Tend="1652";Tstart="1169";shortTE="F";uid="d0fc6659-82e5-4a65-ba47-7856be0573ad"
VUJU01007958.1	RepeatMasker	DNA/Kolobok-E	5862	6105	973	+	.	ID="rnd-6_family-563";Tend="987";Tstart="760";shortTE="F";uid="d41b5089-7b17-4e3a-b68d-8e427ae8ba4b"
VUJU01007958.1	RepeatMasker	DNA/hAT-Charlie	1935	2194	1608	+	.	ID="RND-6_FAMILY-3521";Tend="1196";Tstart="938";shortTE="F";uid="a4fc1251-d273-4a4b-aa2d-d40b6c0ea193"
VUJU01007958.1	RepeatMasker	DNA	847	1239	1478	-	.	ID="TTAA3_AP";Tend="412";Tstart="31";shortTE="F";uid="05426f4f-e2d9-40a4-ade5-28569aae1203"
VUJU01007958.1	RepeatMasker	Unknown	1521	1908	2263	-	.	ID="RND-6_FAMILY-3981";Tend="1335";Tstart="945";shortTE="F";uid="9916a701-1699-4fe0-8910-0970ddb9e47b"
VUJU01007958.1	RepeatMasker	DNA/hAT-hAT19	6703	7186	1107	-	.	ID="hat-n15_ap";Tend="687";Tstart="233";shortTE="F";uid="e72294ec-d265-456d-bbcd-b9e67168fee7"
VUJU01007959.1	RepeatMasker	DNA/hAT-Tip100	220	1471	1075	+	.	ID="RND-5_FAMILY-133";Tend="1936";Tstart="688";shortTE="F";uid="13b4f57a-e1b7-4d9b-891e-65364107b951"
VUJU01007959.1	RepeatMasker	DNA/hAT	1468	1761	1474	-	.	ID="DNA8-76_AP";Tend="298";Tstart="1";shortTE="F";uid="6f74d77c-728a-426e-a1e1-5d23e7f10743"
VUJU01000796.1	RepeatMasker	DNA/Ginger	48116	48274	976	+	.	ID="RND-1_FAMILY-156";Tend="1600";Tstart="1455";shortTE="F";uid="dc6abcb6-562d-4707-99d5-fbcba11a9ce8"
VUJU01000796.1	RepeatMasker	RC/Helitron	66614	66770	585	+	.	ID="RND-6_FAMILY-6014";Tend="405";Tstart="239";shortTE="F";uid="a07ed0b0-dee7-4e46-bef5-9234168515bb"
VUJU01000796.1	RepeatMasker	DNA/Ginger-2	59264	59595	1028	+	.	ID="RND-6_FAMILY-5247";TEgroup="ctg_796%7CRND-6_FAMILY-5247%7C1";Tend="1442";Tstart="863";shortTE="F";uid="2ce36dc9-aee0-490f-bee9-2565807b1e8e"
VUJU01000796.1	RepeatMasker	DNA/Kolobok-E	7943	9046	3023	+	.	ID="RND-6_FAMILY-563";Tend="2081";Tstart="802";shortTE="F";uid="5eee92d4-1639-4a69-8f6c-6ea8047d23ea"
VUJU01000796.1	RepeatMasker	Unknown	55043	55438	560	+	.	ID="RND-4_FAMILY-314";TEgroup="ctg_796%7CRND-4_FAMILY-314%7C1";Tend="1762";Tstart="929";shortTE="F";uid="6a3fa648-b6f8-4d13-858f-dec74969b242"
VUJU01000796.1	RepeatMasker	DNA	50253	50461	633	+	.	ID="rnd-1_family-72";Tend="1054";Tstart="901";shortTE="F";uid="1d3dd717-87dd-4d7e-a524-add097e0a56c"
VUJU01000796.1	RepeatMasker	Unknown	32305	32864	3343	+	.	ID="RND-6_FAMILY-2908";Tend="1503";Tstart="934";shortTE="F";uid="61117167-00ee-4e01-8ae9-48f061c60d4c"
VUJU01000796.1	RepeatMasker	DNA/Ginger	34550	35238	2718	+	.	ID="RND-5_FAMILY-5384";Tend="1709";Tstart="1024";shortTE="F";uid="19870fdb-34dc-4e61-9894-ecbe9100ee4c"
VUJU01000796.1	RepeatMasker	Unknown	63452	64078	4087	+	.	ID="RND-6_FAMILY-591";Tend="1538";Tstart="869";shortTE="F";uid="f3118a0f-0db2-49d5-bfc2-fc8e5703d238"
VUJU01000796.1	RepeatMasker	DNA/hAT-Charlie	65238	65414	1071	+	.	ID="RND-4_FAMILY-1159";Tend="1163";Tstart="964";shortTE="F";uid="a70c16a6-1007-44a8-87cf-4434191a3303"
VUJU01000796.1	RepeatMasker	DNA/Ginger	32903	34554	527	+	.	ID="RND-5_FAMILY-5384";TEgroup="ctg_796%7CRND-5_FAMILY-5384%7C1";Tend="2020";Tstart="545";shortTE="F";uid="3a962691-004a-4e6d-945c-3e7ef6039a33"
VUJU01000796.1	RepeatMasker	DNA/Ginger	3	271	1971	+	.	ID="RND-1_FAMILY-156";Tend="1709";Tstart="1444";shortTE="F";uid="2d9c5cca-901c-40e4-80ae-365029a4f11d"
VUJU01000796.1	RepeatMasker	DNA/MULE-MuDR	63061	63322	1790	+	.	ID="RND-6_FAMILY-1527";Tend="1589";Tstart="1314";shortTE="F";uid="1125edd7-a2ca-41a4-9b94-6910b6aff872"
VUJU01000796.1	RepeatMasker	DNA/Kolobok-E	2195	3627	6997	+	.	ID="RND-6_FAMILY-563";Tend="2337";Tstart="796";shortTE="F";uid="fa7029ae-d80f-4df6-9cf3-01fff690eaab"
VUJU01000796.1	RepeatMasker	DNA/hAT-hAT19	73207	74177	1369	+	.	ID="hat-1_rpr";Tend="1480";Tstart="569";shortTE="F";uid="a384b2f7-2bb0-4618-b62b-9066e715d78f"
VUJU01000796.1	RepeatMasker	DNA/Ginger-2	39231	39573	1147	-	.	ID="GINGER2-N2_AP";Tend="1642";Tstart="1309";shortTE="F";uid="dd1ce116-75c3-4577-b6ae-f7a6a03bbc51"
VUJU01000796.1	RepeatMasker	DNA/Ginger-1	9047	9183	2627	-	.	ID="RND-6_FAMILY-2273";Tend="1930";Tstart="517";shortTE="F";uid="10047b8a-c2e9-4113-82d2-e2206aad75e1"
VUJU01000796.1	RepeatMasker	DNA/Ginger-1	33000	33605	2005	-	.	ID="GINGER1-1_AP";Tend="4424";Tstart="3821";shortTE="F";uid="ed2555c2-1a1d-4cf4-9d8f-182ab675f977"
VUJU01000796.1	RepeatMasker	Unknown	48279	49046	2060	-	.	ID="RND-5_FAMILY-9025";Tend="1366";Tstart="783";shortTE="F";uid="32a14214-4e6f-4c94-83e7-9af3fe1ef7b4"
VUJU01000796.1	RepeatMasker	DNA	31156	31337	501	-	.	ID="TTAA2B_AP";Tend="209";Tstart="5";shortTE="F";uid="0ce36775-7f89-4de2-a4de-bf4d2de0d284"
VUJU01000796.1	RepeatMasker	Unknown	76145	76458	1812	-	.	ID="RND-1_FAMILY-98";Tend="1622";Tstart="1330";shortTE="F";uid="f5f0b2e4-af08-4cec-8cb8-3c356779ccb3"
VUJU01000796.1	RepeatMasker	DNA/Ginger-1	35404	35577	648	-	.	ID="GINGER1-1_AP";Tend="3422";Tstart="3242";shortTE="F";uid="f5be5124-5250-4769-a546-f69e10fa69f6"
VUJU01000796.1	RepeatMasker	Unknown	76829	77259	1139	-	.	ID="RND-1_FAMILY-98";TEgroup="ctg_796%7CRND-1_FAMILY-98%7C1";Tend="1195";Tstart="848";shortTE="F";uid="51d16d16-3d2e-48f1-b173-24854a1c48d7"
VUJU01000796.1	RepeatMasker	Unknown	9770	10240	2285	-	.	ID="RND-6_FAMILY-3817";Tend="1297";Tstart="854";shortTE="F";uid="3ee329fe-f80d-4f80-bd7b-523c20873628"
VUJU01000796.1	RepeatMasker	DNA/hAT-Tip100	49813	50117	554	-	.	ID="DNA8-12_AP";TEgroup="ctg_796%7CDNA8-12_AP%7C1";Tend="208";Tstart="1";shortTE="F";uid="aa802ef1-3340-41ea-82a2-62d204d3e6a8"
VUJU01000796.1	RepeatMasker	DNA	42865	43184	672	-	.	ID="DNA4-3_AP";Tend="635";Tstart="275";shortTE="F";uid="bb6c4d65-524d-4f37-8222-e85d1226b7af"
VUJU01000796.1	RepeatMasker	DNA/hAT-Tip100	5407	5965	2224	-	.	ID="RND-6_FAMILY-1910";Tend="2494";Tstart="1925";shortTE="F";uid="29e27aec-5fea-4a9d-88e7-fb7a21ee0069"
VUJU01000796.1	RepeatMasker	DNA	75508	75743	612	-	.	ID="DNA4-3_AP";Tend="491";Tstart="279";shortTE="F";uid="92edabb1-9226-4c60-aaec-329a65e89b0e"
VUJU01000796.1	RepeatMasker	DNA/Ginger-2	40255	40501	716	-	.	ID="GINGER2-N2_AP";Tend="237";Tstart="1";shortTE="F";uid="40b1e655-9616-4040-ad7e-37e6f6c0aecd"
VUJU01000796.1	RepeatMasker	DNA/Ginger-1	34401	34573	448	-	.	ID="GINGER1-1_AP";Tend="5191";Tstart="5010";shortTE="F";uid="8cf96f0a-c0c7-4276-ada8-c915b4ef912c"
VUJU01000796.1	RepeatMasker	DNA	19736	19865	477	-	.	ID="DNA-TTAA-1_AP";Tend="416";Tstart="289";shortTE="F";uid="95b0dc2b-e838-48ca-be5c-d9a5ec3af82d"
VUJU01000796.1	RepeatMasker	DNA	50353	50463	464	-	.	ID="dna3-10_ap";Tend="88";Tstart="1";shortTE="F";uid="8f006edc-9a89-4a33-85bd-b474102cec55"
VUJU01000796.1	RepeatMasker	Unknown	69118	69708	2007	-	.	ID="RND-5_FAMILY-755";Tend="1512";Tstart="938";shortTE="F";uid="4e167d8b-6f72-44ba-8fd2-419ba1e395b6"
VUJU01007960.1	RepeatMasker	DNA/Ginger-1	6537	7106	2400	+	.	ID="RND-6_FAMILY-2273";Tend="1934";Tstart="1354";shortTE="F";uid="de77e308-a942-4cc4-9f10-c2be468597d9"
VUJU01007960.1	RepeatMasker	DNA/Ginger-1	1044	1216	438	+	.	ID="RND-6_FAMILY-2273";Tend="366";Tstart="192";shortTE="F";uid="1e00b9b9-7fc8-45a5-8a48-2b8a9e1be6bf"
VUJU01007960.1	RepeatMasker	DNA/Kolobok-E	2147	2295	452	-	.	ID="RND-6_FAMILY-563";Tend="2289";Tstart="2142";shortTE="F";uid="2d48e82b-f1b1-4e1a-b0da-832c5185d2b3"
VUJU01007960.1	RepeatMasker	DNA/PIF-Harbinger	6025	6417	636	-	.	ID="harb-1_ap";Tend="189";Tstart="16";shortTE="F";uid="421496b1-c8c7-4c5e-8a78-541d767c4858"
VUJU01007960.1	RepeatMasker	DNA	3014	3421	1294	-	.	ID="DNAX-2_AP";Tend="457";Tstart="8";shortTE="F";uid="ee8b012b-5cad-4d48-a661-69230f20d589"
VUJU01007960.1	RepeatMasker	DNA/Kolobok-E	1086	1229	506	-	.	ID="RND-6_FAMILY-563";Tend="2289";Tstart="2142";shortTE="F";uid="96c522cc-478a-42f8-a40c-af78acc8566a"
VUJU01007961.1	RepeatMasker	DNA	5893	6425	471	-	.	ID="DNA4-3_AP";Tend="634";Tstart="155";shortTE="F";uid="06cd8551-2bdc-4ef4-912c-2e8e79c41de0"
VUJU01007961.1	RepeatMasker	Retroposon?	1	187	1115	-	.	ID="SINE2-2_AP";Tend="186";Tstart="1";shortTE="F";uid="88dfbe1d-50d4-44cf-a141-8cab0ab4e905"
VUJU01007962.1	RepeatMasker	DNA	735	969	1148	+	.	ID="ttaa3b_ap";Tend="222";Tstart="1";shortTE="F";uid="3f49d00c-7955-454a-9924-88c41e0cc156"
VUJU01007963.1	RepeatMasker	DNA/Kolobok-E	6483	7179	2401	-	.	ID="rnd-6_family-563";Tend="2578";Tstart="1896";shortTE="F";uid="f4a44d62-68d3-4466-83e3-e9b9d98a0b48"
VUJU01007964.1	RepeatMasker	DNA	3100	3338	608	+	.	ID="DNA4-2_AP";Tend="763";Tstart="491";shortTE="F";uid="d0e8d49d-47f4-4bbb-a3c4-2c773d5a4365"
VUJU01007964.1	RepeatMasker	DNA/Ginger-2	6362	7166	4617	-	.	ID="RND-5_FAMILY-1423";Tend="1569";Tstart="752";shortTE="F";uid="ecb9e40a-3da4-45b3-9af4-388d4ce1cb82"
VUJU01007966.1	RepeatMasker	DNA/Sola-1	793	1644	757	+	.	ID="SOLA1-9_LMI";TEgroup="ctg_7966%7CSOLA1-9_LMI%7C1";Tend="2193";Tstart="1010";shortTE="F";uid="a68dd383-83a8-4a11-a246-4a53c0fbba4a"
VUJU01007966.1	RepeatMasker	LTR/Gypsy	12	339	544	+	.	ID="GYPSY-7_CFL-I";Tend="5038";Tstart="4705";shortTE="F";uid="09d3c918-36b7-4c2c-8866-7edf27e27f5c"
VUJU01007966.1	RepeatMasker	Unknown	3158	3891	3859	+	.	ID="RND-6_FAMILY-2811";Tend="1274";Tstart="574";shortTE="F";uid="8a23ff23-6fa8-49e4-b96c-761998088b94"
VUJU01007966.1	RepeatMasker	DNA/MULE-MuDR	3768	4734	490	-	.	ID="mudr8x_ap";Tend="1866";Tstart="904";shortTE="F";uid="4a075ae7-1f96-44a5-80e5-54e8c4e0781b"
VUJU01007967.1	RepeatMasker	DNA/hAT-Tip100	236	674	2954	+	.	ID="RND-5_FAMILY-2240";Tend="1183";Tstart="761";shortTE="F";uid="81e7c04e-3a59-4bc3-a8ea-66f47f79c18e"
VUJU01007967.1	RepeatMasker	DNA/hAT-Tip100	782	1749	5803	+	.	ID="RND-6_FAMILY-5262";Tend="1763";Tstart="769";shortTE="F";uid="bc826cba-7be5-4dfc-a414-1a1ef85896a9"
VUJU01007967.1	RepeatMasker	DNA/Kolobok-E	6911	7167	1810	-	.	ID="RND-6_FAMILY-8315";Tend="887";Tstart="625";shortTE="F";uid="4b3834fa-cbd8-4e3c-9aff-3de9e012dc78"
VUJU01007967.1	RepeatMasker	DNA	5218	5331	682	-	.	ID="DNA8-31_AP";Tend="595";Tstart="481";shortTE="F";uid="84cc20cd-5565-4bcb-a1d6-0ad8a48a111e"
VUJU01007968.1	RepeatMasker	DNA/hAT-Charlie	161	1076	856	+	.	ID="HAT-23_LMI";Tend="1728";Tstart="809";shortTE="F";uid="9bebf7b8-9854-415c-9612-d4daf02c9e4a"
VUJU01007968.1	RepeatMasker	DNA/Academ-1	2034	2250	579	+	.	ID="ACADEM-8_LMI";Tend="224";Tstart="1";shortTE="F";uid="ff55f9ed-f030-406c-837e-cde1c4b769ab"
VUJU01007968.1	RepeatMasker	DNA/Academ-1	2896	5437	2978	-	.	ID="ACADEM-1_AP";Tend="6215";Tstart="3681";shortTE="F";uid="d1976676-76db-4f4a-a19b-02736ff41043"
VUJU01007968.1	RepeatMasker	DNA/Academ-1	5767	6605	897	-	.	ID="ACADEM-1_BM";Tend="1888";Tstart="989";shortTE="F";uid="9cff46d5-c077-4893-ad3f-b58e4bd92bc8"
VUJU01007969.1	RepeatMasker	DNA	4617	5016	941	-	.	ID="TTAA8_AP";Tend="438";Tstart="4";shortTE="F";uid="2e799d60-5171-4e27-bd39-8f3bebf1f444"
VUJU01007969.1	RepeatMasker	Unknown	5937	6541	1656	-	.	ID="RND-5_FAMILY-863";Tend="1614";Tstart="1065";shortTE="F";uid="6fb0a278-0bc9-4407-9ecd-d61fef1bf98b"
VUJU01000797.1	RepeatMasker	DNA	77161	77323	1091	+	.	ID="TTAA8_AP";Tend="438";Tstart="277";shortTE="F";uid="b43ea4de-9a70-4767-a0e5-0f1b6c17a120"
VUJU01000797.1	RepeatMasker	DNA	15195	15385	418	+	.	ID="dna4-2_ap";Tend="207";Tstart="1";shortTE="F";uid="27f9c875-40f4-4e81-aa59-af33da1649ab"
VUJU01000797.1	RepeatMasker	DNA/Kolobok-E	1	442	2463	+	.	ID="RND-1_FAMILY-2";Tend="2287";Tstart="1852";shortTE="F";uid="ecd84096-fd14-4efc-b4d7-19e71eb49359"
VUJU01000797.1	RepeatMasker	DNA	23332	23539	776	+	.	ID="DNA4-2_AP";Tend="769";Tstart="549";shortTE="F";uid="5c31bbc3-249f-4876-b63c-39c29d5e028e"
VUJU01000797.1	RepeatMasker	DNA	6096	6408	439	+	.	ID="TTAA2C_AP";Tend="423";Tstart="101";shortTE="F";uid="fffc9148-9a96-4a4f-b2fc-9b72454b609b"
VUJU01000797.1	RepeatMasker	DNA/hAT-Tip100	59580	60319	3993	+	.	ID="RND-5_FAMILY-841";Tend="1763";Tstart="1052";shortTE="F";uid="4a7d62f0-fcef-4505-82fd-e584f36a3d9b"
VUJU01000797.1	RepeatMasker	DNA/TcMar?	4888	5026	970	+	.	ID="RND-1_FAMILY-28";Tend="1084";Tstart="946";shortTE="F";uid="118b1ecc-c74c-4ce4-98ae-1c0a7d2859ce"
VUJU01000797.1	RepeatMasker	DNA/hAT-Tip100	422	528	548	+	.	ID="RND-5_FAMILY-841";Tend="1763";Tstart="1661";shortTE="F";uid="16a12244-b2fe-4e77-9164-c0fd067a63b9"
VUJU01000797.1	RepeatMasker	DNA/MULE-MuDR	52116	52265	830	+	.	ID="RND-6_FAMILY-147";Tend="1767";Tstart="1623";shortTE="F";uid="5ecb5dd9-42a8-4bc3-a760-fd301ce82b1f"
VUJU01000797.1	RepeatMasker	DNA/Kolobok-E	42804	43883	1280	+	.	ID="RND-6_FAMILY-563";TEgroup="ctg_797%7CRND-6_FAMILY-563%7C1";Tend="2291";Tstart="797";shortTE="F";uid="750c1036-5977-4148-9f91-ab41867b9659"
VUJU01000797.1	RepeatMasker	DNA	30193	30563	828	-	.	ID="DNA4-2_AP";Tend="396";Tstart="19";shortTE="F";uid="246b86d5-ef5f-48a6-bfdd-cf714f1b15d9"
VUJU01000797.1	RepeatMasker	DNA/hAT-Charlie	29717	29917	931	-	.	ID="DNA8-34_AP";Tend="183";Tstart="1";shortTE="F";uid="3801021f-83cf-4143-aaad-32e355abd601"
VUJU01000797.1	RepeatMasker	DNA	5113	5239	786	-	.	ID="DNA3-1_AP";Tend="126";Tstart="1";shortTE="F";uid="013aa8ad-5012-45e1-acaa-c6d0e4e17241"
VUJU01000797.1	RepeatMasker	Retroposon?	42765	42952	902	-	.	ID="RND-6_FAMILY-4103";Tend="1859";Tstart="1670";shortTE="F";uid="b85a44d3-db52-425d-9bcf-3314afa482ae"
VUJU01000797.1	RepeatMasker	Unknown	40174	40351	1073	-	.	ID="RND-1_FAMILY-12";Tend="1097";Tstart="922";shortTE="F";uid="a1a6c98e-194e-40d1-adbe-8d6efcc00d82"
VUJU01000797.1	RepeatMasker	DNA/Ginger-1	43729	43929	421	-	.	ID="GINGER1-1_AP";Tend="5190";Tstart="4998";shortTE="F";uid="8aa9e70b-5121-40cc-ad1f-726dfd07c294"
VUJU01000797.1	RepeatMasker	DNA	41358	41773	528	-	.	ID="TTAA2C_AP";Tend="413";Tstart="2";shortTE="F";uid="19143489-0397-4f56-9a21-3b8e133e40ff"
VUJU01007970.1	RepeatMasker	DNA/Ginger-1	4375	5270	2379	+	.	ID="RND-6_FAMILY-2273";Tend="988";Tstart="217";shortTE="F";uid="a8a7bd0c-c35c-4adb-81a1-f33eb5f8fe46"
VUJU01007970.1	RepeatMasker	Unknown	5588	5956	1343	+	.	ID="RND-5_FAMILY-415";Tend="1227";Tstart="891";shortTE="F";uid="89779380-3360-4eb6-adcf-19617717c767"
VUJU01007971.1	RepeatMasker	Unknown	5710	6275	3350	+	.	ID="RND-1_FAMILY-25";Tend="1235";Tstart="662";shortTE="F";uid="0069677c-6ae2-4b78-b98b-96e8fb9319ec"
VUJU01007972.1	RepeatMasker	DNA/hAT	2442	2545	571	-	.	ID="RND-6_FAMILY-13138";Tend="850";Tstart="746";shortTE="F";uid="9570ad32-84d7-4ce4-ad07-8ce981c3763f"
VUJU01007972.1	RepeatMasker	DNA/MULE-MuDR	1037	1831	453	-	.	ID="mudr10x_ap";Tend="1768";Tstart="833";shortTE="F";uid="a32ef6eb-77de-4866-b75f-7b146b070dfe"
VUJU01007972.1	RepeatMasker	SINE/tRNA-I	4021	4192	973	-	.	ID="RND-5_FAMILY-412";Tend="1130";Tstart="959";shortTE="F";uid="f2cda9a7-6d41-4a16-9c74-ebd5f5e35612"
VUJU01007973.1	RepeatMasker	Unknown	6272	6524	2007	+	.	ID="RND-5_FAMILY-367";Tend="968";Tstart="714";shortTE="F";uid="99714594-a985-4540-8564-17e030221806"
VUJU01007973.1	RepeatMasker	DNA/Sola-1	1871	2570	646	+	.	ID="sola1-4_ap";Tend="2807";Tstart="1578";shortTE="F";uid="c2611c52-ca12-4921-a0bd-9358a15df7d0"
VUJU01007973.1	RepeatMasker	LTR	6077	6294	1231	-	.	ID="RND-5_FAMILY-1206";Tend="1672";Tstart="1456";shortTE="F";uid="8ae3e249-318b-452c-b0e4-e344f8f94614"
VUJU01007974.1	RepeatMasker	DNA	3151	3490	925	+	.	ID="TTAA2C_AP";Tend="423";Tstart="69";shortTE="F";uid="f89dcf7f-5bc1-4eff-ae2d-42e0a949d3e1"
VUJU01007974.1	RepeatMasker	DNA	169	462	1135	-	.	ID="DNAX-2_AP";Tend="293";Tstart="1";shortTE="F";uid="c19dfc3a-3ea7-4319-befc-b94c47ad399d"
VUJU01007975.1	RepeatMasker	DNA/MULE-MuDR	657	778	682	+	.	ID="RND-1_FAMILY-181";Tend="1103";Tstart="981";shortTE="F";uid="b292d3cc-0d14-43f8-a0aa-934cac3b372e"
VUJU01007975.1	RepeatMasker	DNA/hAT-Charlie	3491	3831	1457	+	.	ID="RND-4_FAMILY-1159";Tend="1313";Tstart="961";shortTE="F";uid="b7bf4190-9892-42d9-8939-2dcd401b5c0d"
VUJU01007975.1	RepeatMasker	Unknown	1937	2103	1271	-	.	ID="RND-1_FAMILY-54";Tend="1116";Tstart="950";shortTE="F";uid="74c34a29-7753-4bb0-ba58-8562ad8bae4b"
VUJU01007975.1	RepeatMasker	DNA	6895	7111	741	-	.	ID="ttaa18_ap";Tend="368";Tstart="148";shortTE="F";uid="c3970955-d619-405e-8d8a-8e5557959642"
VUJU01007976.1	RepeatMasker	Unknown	4003	4194	552	+	.	ID="RND-1_FAMILY-26";Tend="1205";Tstart="1014";shortTE="F";uid="d1e39905-bc34-4931-8999-ab7200258a01"
VUJU01007976.1	RepeatMasker	Unknown	3472	4001	3526	-	.	ID="RND-6_FAMILY-2811";Tend="1497";Tstart="958";shortTE="F";uid="98498f6c-3726-4d5c-8ac0-4cf6f957e2a8"
VUJU01007976.1	RepeatMasker	LTR/Gypsy	2525	2638	640	-	.	ID="RND-6_FAMILY-10739";Tend="1429";Tstart="1319";shortTE="F";uid="d1cb4c8d-3e35-4252-b166-c601209ba8c6"
VUJU01007976.1	RepeatMasker	DNA/hAT-Ac	230	1953	6628	-	.	ID="RND-6_FAMILY-2292";Tend="1970";Tstart="271";shortTE="F";uid="0158c2c2-0303-4a4b-bffc-ab16446956f3"
VUJU01007977.1	RepeatMasker	Unknown	2	163	689	+	.	ID="RND-5_FAMILY-1724";Tend="1088";Tstart="927";shortTE="F";uid="942ce998-bcad-453e-b906-a6ce7dad4494"
VUJU01007977.1	RepeatMasker	DNA/TcMar-Tigger	4080	5564	1974	-	.	ID="RND-6_FAMILY-13778";Tend="2376";Tstart="929";shortTE="F";uid="3f18ab75-a45d-41ec-95ca-ddf5928435fd"
VUJU01007977.1	RepeatMasker	DNA/hAT-hAT19	5559	6731	5144	-	.	ID="RND-5_FAMILY-361";Tend="1728";Tstart="494";shortTE="F";uid="7088caca-dbbc-480b-9ce7-f8a4ef959576"
VUJU01007978.1	RepeatMasker	DNA/hAT-Tip100	281	493	498	+	.	ID="RND-6_FAMILY-1910";Tend="2488";Tstart="2319";shortTE="F";uid="b301f892-ecae-476d-b18f-f9c75c806665"
VUJU01007978.1	RepeatMasker	Unknown	2921	3614	2424	+	.	ID="RND-6_FAMILY-6105";Tend="1415";Tstart="691";shortTE="F";uid="3a82560d-cfc6-461e-af94-bd753a82da9a"
VUJU01007978.1	RepeatMasker	RC/Helitron	1	227	440	+	.	ID="RND-6_FAMILY-816";Tend="1378";Tstart="1165";shortTE="F";uid="716759fd-ada1-4a7c-9662-67738325e220"
VUJU01007979.1	RepeatMasker	DNA/P	2936	3957	476	+	.	ID="P-2_AP";Tend="2449";Tstart="1421";shortTE="F";uid="e10cd7de-4659-4058-8708-a9b5558e8930"
VUJU01007979.1	RepeatMasker	Unknown	763	971	879	+	.	ID="RND-1_FAMILY-31";Tend="1539";Tstart="1317";shortTE="F";uid="d743df44-4e12-4c20-9762-8ab0da62a92b"
VUJU01007979.1	RepeatMasker	Unknown	5012	5218	1526	+	.	ID="RND-5_FAMILY-10937";Tend="1227";Tstart="1007";shortTE="F";uid="64ff22ab-9202-4ecc-86aa-8030df683661"
VUJU01007979.1	RepeatMasker	LTR	1	282	2405	-	.	ID="RND-5_FAMILY-1206";Tend="572";Tstart="291";shortTE="F";uid="80df6e24-4058-4e19-8eb1-1fe5e5ba74fd"
VUJU01007979.1	RepeatMasker	Unknown	285	700	472	-	.	ID="RND-6_FAMILY-9307";TEgroup="ctg_7979%7CRND-6_FAMILY-9307%7C1";Tend="1715";Tstart="1387";shortTE="T";uid="c365ae0b-52ad-40e0-8b0a-e8abd144b2bf"
VUJU01000798.1	RepeatMasker	Unknown	75934	76140	503	+	.	ID="RND-6_FAMILY-3489";Tend="1336";Tstart="1135";shortTE="F";uid="0561fe85-5fdb-4d3a-a3c1-cca322eb9789"
VUJU01000798.1	RepeatMasker	DNA/Ginger-1	79069	79181	405	+	.	ID="GINGER1-1_AP";Tend="4329";Tstart="4209";shortTE="F";uid="5dd83c88-e28e-41fd-be41-6578ae26ce70"
VUJU01000798.1	RepeatMasker	DNA	1498	1943	1499	+	.	ID="DNAX-2_AP";Tend="467";Tstart="1";shortTE="F";uid="d464a5a5-4364-4cce-95a4-d1470db16b72"
VUJU01000798.1	RepeatMasker	DNA/Kolobok-E	35103	35678	1483	+	.	ID="RND-5_FAMILY-1313";Tend="1449";Tstart="873";shortTE="F";uid="9aeb34dc-41eb-4b4b-9fbf-8764e273b925"
VUJU01000798.1	RepeatMasker	DNA/hAT-Tip100	35755	36193	1273	+	.	ID="RND-6_FAMILY-1910";Tend="2278";Tstart="1840";shortTE="F";uid="eeb8ae3f-8990-4270-93bc-ef68aa77b066"
VUJU01000798.1	RepeatMasker	DNA/Ginger-1	2624	2774	586	+	.	ID="RND-6_FAMILY-2273";Tend="366";Tstart="205";shortTE="F";uid="938e74a4-0ce5-42d8-8589-8e3de76c4506"
VUJU01000798.1	RepeatMasker	DNA	60760	61070	569	+	.	ID="dna4-2_ap";Tend="324";Tstart="21";shortTE="F";uid="aa07af9c-257f-4d70-a122-823ae4e0ad84"
VUJU01000798.1	RepeatMasker	DNA/Kolobok-E	15897	16908	2703	+	.	ID="RND-6_FAMILY-563";Tend="1712";Tstart="720";shortTE="F";uid="3f80a51b-ac40-46ac-88ef-a98e35848845"
VUJU01000798.1	RepeatMasker	Retroposon?	3115	3965	652	-	.	ID="SINE2-1_AP";Tend="1430";Tstart="551";shortTE="F";uid="cd67441b-e849-4dda-9a92-e3452a07018c"
VUJU01000798.1	RepeatMasker	DNA	67259	67799	4544	-	.	ID="RND-6_FAMILY-11124";Tend="1497";Tstart="958";shortTE="F";uid="07ce1a51-c6b4-467b-b0ec-b5bc36a8a991"
VUJU01000798.1	RepeatMasker	DNA/Kolobok-E	2645	2787	647	-	.	ID="RND-6_FAMILY-563";Tend="2290";Tstart="2142";shortTE="F";uid="5ea2724c-01b9-494e-adfb-5da0188d8bee"
VUJU01000798.1	RepeatMasker	DNA/TcMar-Tc4	64618	64800	570	-	.	ID="RND-6_FAMILY-1937";Tend="1833";Tstart="1650";shortTE="F";uid="3996313b-0f9e-4fbb-b847-aea8cf462273"
VUJU01000798.1	RepeatMasker	DNA/Ginger-1	16270	16479	1011	-	.	ID="rnd-6_family-2273";Tend="1104";Tstart="471";shortTE="F";uid="1e82a19c-6bec-46c4-ace3-bf15951786cc"
VUJU01000798.1	RepeatMasker	DNA/Ginger-1	1	140	1183	-	.	ID="RND-6_FAMILY-2273";Tend="364";Tstart="225";shortTE="F";uid="ad72d4a1-6b80-481a-a803-db744610ecbc"
VUJU01007980.1	RepeatMasker	DNA/Maverick	6065	6432	1096	+	.	ID="RND-6_FAMILY-809";Tend="591";Tstart="235";shortTE="F";uid="b895296e-3ad8-4ee5-b105-c20c2c15361d"
VUJU01007980.1	RepeatMasker	DNA/Kolobok-E	5908	6071	1119	+	.	ID="RND-1_FAMILY-2";Tend="2275";Tstart="2107";shortTE="F";uid="0567c7cd-cc44-4f98-9d4d-2ff5ba778b2b"
VUJU01007980.1	RepeatMasker	Unknown	5720	5903	604	-	.	ID="RND-6_FAMILY-6980";Tend="1342";Tstart="1157";shortTE="F";uid="1d0179e5-f4fd-4a3f-af6e-15c54eaba35c"
VUJU01007980.1	RepeatMasker	DNA/P	845	1742	1542	-	.	ID="RND-6_FAMILY-17439";Tend="1356";Tstart="471";shortTE="F";uid="07e7c21f-a61f-46d6-b34f-0951bdce8c01"
VUJU01007980.1	RepeatMasker	DNA	6788	7144	2275	-	.	ID="DNA4-3_AP";Tend="635";Tstart="278";shortTE="F";uid="ad0a8909-1184-4774-a4c4-a68b186392a3"
VUJU01007980.1	RepeatMasker	Unknown	6411	6780	2597	-	.	ID="RND-5_FAMILY-1958";Tend="1518";Tstart="1158";shortTE="F";uid="983ec44a-9de8-446f-98e5-dc885d871b45"
VUJU01007980.1	RepeatMasker	DNA	4258	4513	953	-	.	ID="RND-5_FAMILY-7451";Tend="1243";Tstart="987";shortTE="F";uid="3267c4c6-160d-43f9-8a98-bb194d712413"
VUJU01007981.1	RepeatMasker	DNA/Kolobok-E	4489	5242	4324	+	.	ID="RND-6_FAMILY-563";Tend="1555";Tstart="790";shortTE="F";uid="6bd0f729-9dde-4657-9c29-5adc33b4d992"
VUJU01007981.1	RepeatMasker	LTR/Gypsy	2352	2829	3284	+	.	ID="RND-6_FAMILY-10739";Tend="1263";Tstart="820";shortTE="F";uid="8ecfcbd3-ac76-4fae-80b9-a7c7a809813b"
VUJU01007981.1	RepeatMasker	LINE/I-Jockey	18	2350	2190	-	.	ID="VINGI-1_APIS";Tend="2360";Tstart="1";shortTE="F";uid="9587b825-de3e-477d-bce5-ad82f82b07f9"
VUJU01007982.1	RepeatMasker	DNA/hAT-hAT19	6234	6461	1685	+	.	ID="RND-5_FAMILY-361";Tend="863";Tstart="645";shortTE="F";uid="4b8c3000-81d9-4988-b7a3-e932e621ea3e"
VUJU01007982.1	RepeatMasker	Unknown	3553	4876	1154	-	.	ID="RND-6_FAMILY-5187";TEgroup="ctg_7982%7CRND-6_FAMILY-5187%7C1";Tend="1426";Tstart="658";shortTE="F";uid="e9fb3311-15fb-47ad-993d-31324c66c9e1"
VUJU01007982.1	RepeatMasker	DNA/hAT-hAT19	5007	5937	5988	-	.	ID="RND-5_FAMILY-361";Tend="1758";Tstart="841";shortTE="F";uid="c50380a8-baff-4f6a-ac6c-d14c608882d1"
VUJU01007983.1	RepeatMasker	DNA/MULE-NOF	4224	5369	1259	+	.	ID="REHAVKUS1_AP";Tend="1760";Tstart="612";shortTE="F";uid="c0f59620-5f20-4749-8404-99a5f3f85560"
VUJU01007983.1	RepeatMasker	DNA/hAT-Ac	93	341	1081	+	.	ID="DNA8-99_AP";Tend="758";Tstart="512";shortTE="F";uid="ef8989e8-82f4-48ae-84b6-3bb53d2bfacb"
VUJU01007983.1	RepeatMasker	DNA/hAT	3472	3878	1312	-	.	ID="rnd-4_family-646";Tend="1227";Tstart="788";shortTE="F";uid="f9a7cff5-f4e1-4bda-aca7-5578b3aa571f"
VUJU01007983.1	RepeatMasker	DNA/hAT	2943	3262	1295	-	.	ID="RND-4_FAMILY-646";Tend="1491";Tstart="1180";shortTE="F";uid="5ae1fba6-0622-488e-8df1-3f032876faa3"
VUJU01007983.1	RepeatMasker	DNA/hAT-hAT19	1074	1549	1749	-	.	ID="DNA8-74_AP";Tend="571";Tstart="11";shortTE="F";uid="9c2403b5-1742-4b96-9044-f9ac22791b2d"
VUJU01007985.1	RepeatMasker	DNA/Ginger-1	2097	2703	936	+	.	ID="GINGER1-1_AP";Tend="3764";Tstart="3141";shortTE="F";uid="d9b9f2ae-b56d-4ff4-97d3-fb85783346da"
VUJU01007985.1	RepeatMasker	DNA/hAT-Ac	270	402	406	+	.	ID="DNA8-56_AP";Tend="563";Tstart="416";shortTE="F";uid="f10d0120-f925-4d57-b706-29360055b877"
VUJU01007985.1	RepeatMasker	DNA/Ginger	2103	2879	3982	-	.	ID="rnd-5_family-5384";Tend="1750";Tstart="1070";shortTE="F";uid="1750480b-5e29-4532-a339-885b9d7fdade"
VUJU01007986.1	RepeatMasker	DNA/PIF-Harbinger	2970	3760	2531	+	.	ID="HARB-1_AP";Tend="797";Tstart="14";shortTE="F";uid="cb6a8589-8e15-49c3-ba9f-027b9f0e9bcc"
VUJU01007986.1	RepeatMasker	Retroposon?	4164	5167	6660	+	.	ID="RND-1_FAMILY-75";Tend="1626";Tstart="639";shortTE="F";uid="5a956d4e-ffa9-42eb-b858-d17e722f2a4a"
VUJU01007986.1	RepeatMasker	Retroposon?	5594	6242	4186	+	.	ID="RND-1_FAMILY-75";Tend="1626";Tstart="989";shortTE="F";uid="804767be-f355-49e3-9d39-ce59b4a06d4e"
VUJU01007987.1	RepeatMasker	DNA/Kolobok-E	5728	6028	2254	+	.	ID="rnd-6_family-563";Tend="1093";Tstart="795";shortTE="F";uid="196555fd-2119-4b0a-a135-18e7cf0d0d0c"
VUJU01007987.1	RepeatMasker	DNA	5268	5735	1748	-	.	ID="RND-6_FAMILY-253";Tend="1343";Tstart="883";shortTE="F";uid="29dc65d2-0286-4154-bc08-3bc28efce622"
VUJU01007987.1	RepeatMasker	DNA/Ginger	6025	6485	2374	-	.	ID="RND-5_FAMILY-5384";TEgroup="ctg_7987%7CRND-5_FAMILY-5384%7C1";Tend="2018";Tstart="1709";shortTE="F";uid="cfb70a68-5456-4ba4-9ef7-6c5dcb1b512d"
VUJU01007987.1	RepeatMasker	DNA/Ginger-1	6484	7140	3865	-	.	ID="RND-6_FAMILY-2273";Tend="1938";Tstart="1292";shortTE="F";uid="2f8c2dad-aded-4eb2-9112-f8c300096f52"
VUJU01007988.1	RepeatMasker	DNA/hAT-Tip100	5642	6247	635	-	.	ID="RND-6_FAMILY-367";Tend="1249";Tstart="690";shortTE="F";uid="16ce1800-bdcb-4bc7-a14f-4aefe3842444"
VUJU01007988.1	RepeatMasker	RC/Helitron	1	528	4248	-	.	ID="RND-1_FAMILY-61";Tend="1452";Tstart="920";shortTE="F";uid="bed5f863-6319-43e1-9142-4c979d6018ec"
VUJU01007988.1	RepeatMasker	LINE/R1	1854	2408	509	-	.	ID="SART-1_API";Tend="5580";Tstart="5030";shortTE="F";uid="4e38723f-35d3-4674-a35d-883e38688a4f"
VUJU01000799.1	RepeatMasker	DNA	46776	46905	402	+	.	ID="dna4-2_ap";Tend="768";Tstart="647";shortTE="F";uid="8f66a874-ebba-4fbd-bcd3-4f5fb6df68ab"
VUJU01000799.1	RepeatMasker	LTR/Gypsy	55338	55997	421	+	.	ID="RND-5_FAMILY-783";TEgroup="ctg_799%7CRND-5_FAMILY-783%7C1";Tend="1581";Tstart="698";shortTE="T";uid="e7cb3af1-c91a-4672-822d-c12ab00643e7"
VUJU01000799.1	RepeatMasker	Unknown	52927	53301	1377	+	.	ID="RND-1_FAMILY-40";Tend="1188";Tstart="829";shortTE="F";uid="9bbe0a3b-27ae-4646-ac58-6997864eef23"
VUJU01000799.1	RepeatMasker	DNA/hAT-Charlie	73264	73443	534	+	.	ID="HAT-N1_AP";TEgroup="ctg_799%7CHAT-N1_AP%7C1";Tend="561";Tstart="1";shortTE="T";uid="09fc5eca-b5c1-42db-be6b-9b155e6f6853"
VUJU01000799.1	RepeatMasker	DNA/hAT-hAT19	7	255	1727	+	.	ID="DNA8-52_AP";Tend="827";Tstart="589";shortTE="F";uid="cb67ca52-4359-460b-b6f1-0e41462c3271"
VUJU01000799.1	RepeatMasker	DNA	69467	69736	583	-	.	ID="DNA4-3_AP";Tend="635";Tstart="372";shortTE="F";uid="d0dc93ba-3051-4f57-820a-d562088b2e72"
VUJU01000799.1	RepeatMasker	DNA/Ginger-2	80860	80968	974	-	.	ID="RND-6_FAMILY-996";Tend="1123";Tstart="1015";shortTE="F";uid="267b4c26-35da-439f-bb4c-f4b593ad4eba"
VUJU01007990.1	RepeatMasker	RC/Helitron	1	368	2597	+	.	ID="RND-5_FAMILY-467";Tend="478";Tstart="104";shortTE="F";uid="57adca39-4fd2-4806-96bb-4d0e2ba37826"
VUJU01007991.1	RepeatMasker	DNA/PIF-Harbinger	3128	3500	516	+	.	ID="harb-1_ap";Tend="312";Tstart="2";shortTE="F";uid="f4d9ef25-ff11-48d8-87d7-1c5b17e60182"
VUJU01007991.1	RepeatMasker	DNA/Ginger-1	2627	2782	646	+	.	ID="GINGER1-1_AP";Tend="4498";Tstart="4080";shortTE="F";uid="c66262a1-a552-4182-b7de-6c56df8e14a3"
VUJU01007991.1	RepeatMasker	DNA/Maverick	7030	7133	417	+	.	ID="RND-6_FAMILY-6035";Tend="1594";Tstart="1498";shortTE="F";uid="9a6408b1-8906-4402-9ac8-b355ec65e631"
VUJU01007991.1	RepeatMasker	Unknown	6509	6652	1048	+	.	ID="RND-1_FAMILY-39";Tend="1048";Tstart="908";shortTE="F";uid="5b66b753-7470-4aff-bc08-fc0dd7667af4"
VUJU01007991.1	RepeatMasker	Unknown	6139	6276	1078	+	.	ID="RND-5_FAMILY-930";Tend="722";Tstart="585";shortTE="F";uid="9add2e71-0405-40db-a4e9-2713f4089d3c"
VUJU01007991.1	RepeatMasker	DNA/Maverick	6284	6508	1249	+	.	ID="RND-6_FAMILY-2508";Tend="985";Tstart="769";shortTE="F";uid="a307f19f-1551-4b03-9e84-04b993e04525"
VUJU01007991.1	RepeatMasker	DNA/Ginger	2353	2784	689	-	.	ID="RND-5_FAMILY-5384";Tend="821";Tstart="402";shortTE="F";uid="7252b85d-15b7-4317-be66-26036d213122"
VUJU01007991.1	RepeatMasker	LTR/Gypsy	1	315	2409	-	.	ID="RND-6_FAMILY-10739";Tend="1006";Tstart="684";shortTE="F";uid="43007788-9989-410d-a26b-5124b073de55"
VUJU01007991.1	RepeatMasker	DNA/Maverick	6681	6980	605	-	.	ID="RND-6_FAMILY-4822";Tend="1549";Tstart="1254";shortTE="F";uid="18e667fe-3b2c-4de3-bbce-8971ab69b463"
VUJU01007992.1	RepeatMasker	Unknown	1	333	2796	+	.	ID="RND-5_FAMILY-367";Tend="1428";Tstart="1096";shortTE="F";uid="4169c833-2ecc-4f30-9214-a2e74391b70b"
VUJU01007992.1	RepeatMasker	DNA	3973	4291	2119	-	.	ID="TTAA6_AP";Tend="431";Tstart="111";shortTE="F";uid="48595b53-498a-4982-bcce-75771113f64f"
VUJU01007993.1	RepeatMasker	DNA/hAT-Charlie	291	1670	4778	+	.	ID="RND-5_FAMILY-674";Tend="1992";Tstart="650";shortTE="F";uid="65366647-66dc-4915-bd6e-8d771b308c3b"
VUJU01007993.1	RepeatMasker	DNA/Ginger	1	294	2060	+	.	ID="RND-1_FAMILY-156";Tend="1721";Tstart="1423";shortTE="F";uid="0f5adf88-9fdc-4207-9e4f-0f4956ff790a"
VUJU01007993.1	RepeatMasker	LINE/CR1	3368	4231	4962	+	.	ID="RND-6_FAMILY-4166";Tend="2488";Tstart="1668";shortTE="F";uid="850bd5bc-e41c-4ff0-a3d4-6c64e8dc5cef"
VUJU01007993.1	RepeatMasker	DNA/TcMar-Tc4	1481	3428	11087	-	.	ID="rnd-1_family-144";Tend="2389";Tstart="522";shortTE="F";uid="0539f006-de43-4e71-86ca-41a6a08e6f44"
VUJU01007994.1	RepeatMasker	Retroposon?	5135	6381	8479	+	.	ID="SINE2-1_AP";Tend="1281";Tstart="1";shortTE="F";uid="e8616934-f683-437a-862c-7455b7de1aca"
VUJU01007994.1	RepeatMasker	DNA/Ginger	6382	6582	3643	+	.	ID="RND-5_FAMILY-5384";Tend="2019";Tstart="669";shortTE="F";uid="1dba868a-436c-4f94-b505-3bfc00883026"
VUJU01007994.1	RepeatMasker	DNA/Kolobok-E	1605	1720	758	-	.	ID="KOLOBOKE-1_AP";Tend="4841";Tstart="4730";shortTE="F";uid="c6866363-b7c5-40a9-8fd2-652b8b2c56f1"
VUJU01007995.1	RepeatMasker	LINE/L2	694	1382	3113	+	.	ID="RND-6_FAMILY-2831";Tend="647";Tstart="25";shortTE="F";uid="95852892-9235-4337-8429-5eb995f444a7"
VUJU01007995.1	RepeatMasker	Unknown	167	620	2636	+	.	ID="RND-6_FAMILY-2440";Tend="1255";Tstart="791";shortTE="F";uid="0cc914cc-a20b-464d-b480-e8989afc585b"
VUJU01007995.1	RepeatMasker	Unknown	2430	2721	887	+	.	ID="RND-6_FAMILY-10600";Tend="1339";Tstart="1057";shortTE="F";uid="bf00b8e9-ae9f-43c6-9079-d75701eaca5d"
VUJU01007995.1	RepeatMasker	Unknown	6	197	775	+	.	ID="RND-6_FAMILY-3251";Tend="1242";Tstart="1065";shortTE="F";uid="8b6edac8-fa5f-4fde-8540-653bba1fbdff"
VUJU01007995.1	RepeatMasker	DNA	2737	2863	920	+	.	ID="RND-6_FAMILY-8566";Tend="1056";Tstart="930";shortTE="F";uid="104f84f7-d653-423e-b654-1cee0b28e4ae"
VUJU01007995.1	RepeatMasker	DNA	1452	1977	1239	-	.	ID="RND-6_FAMILY-4331";Tend="385";Tstart="1";shortTE="F";uid="668e3747-13a0-4be0-8b1b-6f2fc8bd91c0"
VUJU01007995.1	RepeatMasker	Unknown	6754	7005	414	-	.	ID="RND-5_FAMILY-717";Tend="1050";Tstart="817";shortTE="F";uid="bef0006f-cfda-40a2-b084-d96e1f0b0d48"
VUJU01007995.1	RepeatMasker	DNA/MULE-NOF	2892	3281	2287	-	.	ID="RND-6_FAMILY-678";Tend="1577";Tstart="1238";shortTE="F";uid="7b6fd7ca-2384-49d6-9c7f-e202722c9d4f"
VUJU01007996.1	RepeatMasker	DNA/Kolobok-E	6669	7128	3550	+	.	ID="RND-1_FAMILY-2";Tend="1230";Tstart="774";shortTE="F";uid="ccc505ab-1825-48a6-b8b2-adbac3548fed"
VUJU01007996.1	RepeatMasker	DNA/Ginger	1	1198	8052	-	.	ID="RND-5_FAMILY-5384";Tend="1702";Tstart="543";shortTE="F";uid="d9b350d0-ee87-4df4-bad8-0ead61abcd18"
VUJU01007997.1	RepeatMasker	Unknown	4013	4216	458	+	.	ID="RND-6_FAMILY-5040";Tend="1085";Tstart="908";shortTE="F";uid="3bd16777-dd09-414f-a81d-8e1af506750d"
VUJU01007997.1	RepeatMasker	DNA/hAT-hAT19	6198	6418	593	-	.	ID="DNA8-96_AP";Tend="230";Tstart="3";shortTE="F";uid="151c9727-0536-4477-906c-a4d879405e44"
VUJU01007997.1	RepeatMasker	Retroposon?	2333	2561	402	-	.	ID="SINE2-1_AP";Tend="1263";Tstart="1033";shortTE="F";uid="6d67f009-76c5-4b0a-99e6-5edbe0ffd595"
VUJU01007998.1	RepeatMasker	DNA/Kolobok-E	1	700	2787	+	.	ID="rnd-6_family-563";Tend="2557";Tstart="1900";shortTE="F";uid="7e0d08e8-baa7-45e0-accb-8a9bbe0cda03"
VUJU01007998.1	RepeatMasker	Unknown	3502	3607	907	+	.	ID="RND-1_FAMILY-9";Tend="1819";Tstart="1714";shortTE="F";uid="78325086-e69a-468b-a1fc-0feb9b1e1f63"
VUJU01007998.1	RepeatMasker	DNA/Ginger	4769	5681	5231	+	.	ID="RND-1_FAMILY-156";Tend="1720";Tstart="765";shortTE="F";uid="1d4675f6-3b71-41b3-8d3f-e19a2fe9deda"
VUJU01007998.1	RepeatMasker	Unknown	1632	2059	725	+	.	ID="RND-1_FAMILY-96";TEgroup="ctg_7998%7CRND-1_FAMILY-96%7C1";Tend="1311";Tstart="804";shortTE="F";uid="a0ab068a-ffaa-4017-9c2a-ed4d1f1b1654"
VUJU01007998.1	RepeatMasker	DNA/Ginger-1	5528	5721	484	-	.	ID="GINGER1-1_AP";Tend="3378";Tstart="3150";shortTE="F";uid="2d442f5e-7c65-4091-9044-531abd28a874"
VUJU01007999.1	RepeatMasker	Unknown	3	227	676	+	.	ID="RND-6_FAMILY-35064";Tend="1531";Tstart="1314";shortTE="F";uid="5444ef2a-b64e-44b8-8d18-f38fc5b1118f"
VUJU01007999.1	RepeatMasker	Unknown	358	824	567	+	.	ID="RND-6_FAMILY-6627";Tend="1337";Tstart="908";shortTE="F";uid="a2b96f36-873a-42d7-ac37-0eb6b896b19c"
VUJU01007999.1	RepeatMasker	DNA	3685	3922	1107	+	.	ID="TTAAC_AP";Tend="437";Tstart="213";shortTE="F";uid="9505b09f-5b43-46f1-9959-3da5b09864f6"
VUJU01007999.1	RepeatMasker	Unknown	1924	2089	671	-	.	ID="RND-6_FAMILY-591";TEgroup="ctg_7999%7CRND-6_FAMILY-591%7C1";Tend="1534";Tstart="931";shortTE="T";uid="f58e8874-cc3a-4138-9ad3-282a1ee1b122"
VUJU01007999.1	RepeatMasker	DNA/Ginger-1	6944	7122	1482	-	.	ID="RND-6_FAMILY-2273";Tend="1935";Tstart="1760";shortTE="F";uid="d7f100cc-6f27-411b-bd5b-fc1c364c55d2"
VUJU01000008.1	RepeatMasker	Unknown	93433	93570	968	+	.	ID="RND-1_FAMILY-47";Tend="1907";Tstart="1769";shortTE="F";uid="27a22516-4a97-4a9c-99e5-efb86724178e"
VUJU01000008.1	RepeatMasker	Unknown	6685	8833	832	+	.	ID="RND-6_FAMILY-2537";Tend="1745";Tstart="3";shortTE="F";uid="ff027d15-967d-48aa-a608-ab4502a13a39"
VUJU01000008.1	RepeatMasker	DNA	271553	272139	908	+	.	ID="DNA4-3_AP";Tend="579";Tstart="8";shortTE="F";uid="52a446ee-afa7-4881-98fe-6c2e66580aee"
VUJU01000008.1	RepeatMasker	DNA/Ginger-2	47275	47394	637	+	.	ID="GINGER2-N1_AP";Tend="1511";Tstart="1400";shortTE="F";uid="a3fd3291-133e-4aa7-b8d1-6101b2c274f0"
VUJU01000008.1	RepeatMasker	DNA/Ginger	325562	325662	420	+	.	ID="RND-5_FAMILY-5384";Tend="2019";Tstart="1912";shortTE="F";uid="2bdb3fe0-4266-41ad-9c84-b3c62b485d68"
VUJU01000008.1	RepeatMasker	DNA/hAT-hAT19	146185	147878	10853	+	.	ID="RND-6_FAMILY-11223";Tend="1773";Tstart="113";shortTE="F";uid="136422f1-5131-46e3-a559-bdf0588ab584"
VUJU01000008.1	RepeatMasker	DNA/Ginger-1	92959	93062	774	+	.	ID="RND-6_FAMILY-2273";Tend="317";Tstart="214";shortTE="F";uid="76c927a9-7dfa-43dc-8d7c-dd65003b71c2"
VUJU01000008.1	RepeatMasker	Unknown	6225	6510	826	+	.	ID="RND-6_FAMILY-7317";TEgroup="ctg_8%7CRND-6_FAMILY-7317%7C1";Tend="909";Tstart="425";shortTE="F";uid="b466df3c-efe9-406a-bf8a-00af2b31ebb8"
VUJU01000008.1	RepeatMasker	Unknown	46475	47196	2944	+	.	ID="RND-4_FAMILY-70";Tend="2028";Tstart="1316";shortTE="F";uid="d383e1df-5150-4baf-a50a-b536710e1046"
VUJU01000008.1	RepeatMasker	DNA/hAT	69776	70527	3648	+	.	ID="RND-1_FAMILY-7";Tend="1612";Tstart="908";shortTE="F";uid="ca8a2809-9e3f-43ec-9a82-e2dcb89e7c6f"
VUJU01000008.1	RepeatMasker	Unknown	3556	3894	591	+	.	ID="RND-6_FAMILY-2537";Tend="845";Tstart="547";shortTE="F";uid="f667bbfe-fb40-425a-9c33-d22d43bfef36"
VUJU01000008.1	RepeatMasker	DNA	160605	160874	673	+	.	ID="DNA4-3_AP";Tend="341";Tstart="90";shortTE="F";uid="e4877e64-fc3c-412f-adf4-045fe50f14c6"
VUJU01000008.1	RepeatMasker	Unknown	261688	262404	3681	+	.	ID="RND-1_FAMILY-98";Tend="1633";Tstart="835";shortTE="F";uid="4b6f3ca3-857c-4041-92cd-db10980395fc"
VUJU01000008.1	RepeatMasker	DNA	224076	224708	1302	+	.	ID="DNA4-3_AP";Tend="631";Tstart="6";shortTE="F";uid="bcaeb836-388c-4ec2-b224-92a4332e99eb"
VUJU01000008.1	RepeatMasker	DNA/Kolobok-E	149258	149412	767	+	.	ID="RND-6_FAMILY-563";Tend="944";Tstart="796";shortTE="F";uid="87b7d045-5aec-4ecf-86dc-490d5c6e7a3f"
VUJU01000008.1	RepeatMasker	DNA/Ginger	13915	14767	5631	+	.	ID="RND-1_FAMILY-156";Tend="1660";Tstart="774";shortTE="F";uid="b1a01bb0-d94a-48c6-922e-3a6fd673cacc"
VUJU01000008.1	RepeatMasker	DNA/hAT	1764	1958	877	+	.	ID="RND-6_FAMILY-5042";Tend="846";Tstart="590";shortTE="F";uid="d4639c16-24c1-4f70-8830-1b93f2768e61"
VUJU01000008.1	RepeatMasker	Unknown	43445	44236	2238	+	.	ID="RND-5_FAMILY-500";TEgroup="ctg_8%7CRND-5_FAMILY-500%7C1";Tend="1479";Tstart="890";shortTE="F";uid="bea89d05-a204-47a4-9687-d29a3e09275a"
VUJU01000008.1	RepeatMasker	Retroposon?	69169	69295	596	+	.	ID="SINE2-2_AP";Tend="1981";Tstart="1852";shortTE="F";uid="44b14f4d-0809-48c7-84b1-d87e7266ab8b"
VUJU01000008.1	RepeatMasker	Unknown	246036	246395	2401	+	.	ID="RND-1_FAMILY-33";Tend="1199";Tstart="888";shortTE="F";uid="864eb47d-2b84-4713-9e9b-157d9f3a07ea"
VUJU01000008.1	RepeatMasker	DNA/hAT	1962	2602	3062	+	.	ID="RND-6_FAMILY-5041";Tend="1647";Tstart="1033";shortTE="F";uid="d0b3deed-69db-4a53-8a91-a1c2036654d5"
VUJU01000008.1	RepeatMasker	DNA/Kolobok-E	152190	152505	416	-	.	ID="KOLOBOKE-4_AP";Tend="2964";Tstart="2626";shortTE="F";uid="95e5129e-5652-44be-a944-cf0017f8cd06"
VUJU01000008.1	RepeatMasker	Retroposon?	319036	319146	420	-	.	ID="SINE2-2_AP";Tend="1951";Tstart="1834";shortTE="F";uid="e837e8fb-ea41-40d4-ad92-c05fd82ec680"
VUJU01000008.1	RepeatMasker	DNA/Ginger	54683	54959	527	-	.	ID="RND-5_FAMILY-5384";Tend="948";Tstart="646";shortTE="F";uid="9c4b3443-89f1-4488-be66-cb63657e3e03"
VUJU01000008.1	RepeatMasker	LINE/CR1	289645	289955	722	-	.	ID="RND-6_FAMILY-6795";Tend="1483";Tstart="1178";shortTE="F";uid="8bec9b9d-8878-407e-9094-0ae6abadc17e"
VUJU01000008.1	RepeatMasker	DNA	9248	9537	711	-	.	ID="TTAA8_AP";Tend="431";Tstart="109";shortTE="F";uid="35837fea-90cc-42f8-9135-26105f3e41f7"
VUJU01000008.1	RepeatMasker	DNA	74273	74551	442	-	.	ID="DNA4-3_AP";Tend="630";Tstart="336";shortTE="F";uid="182a1425-cefd-4d84-a4bc-bc7569bcd8f5"
VUJU01000008.1	RepeatMasker	Unknown	3922	4420	3059	-	.	ID="RND-6_FAMILY-9307";Tend="1087";Tstart="588";shortTE="F";uid="42997ccc-88be-4aa0-b891-362a2121bbdd"
VUJU01000008.1	RepeatMasker	DNA/Kolobok-E	149863	150377	2494	-	.	ID="RND-6_FAMILY-563";Tend="1314";Tstart="786";shortTE="F";uid="2c7314bd-8d73-44cc-82ef-d6088b553fa0"
VUJU01000008.1	RepeatMasker	DNA	318495	318814	1603	-	.	ID="RND-1_FAMILY-104";Tend="1169";Tstart="847";shortTE="F";uid="86049411-f78f-4246-b923-5384a067ffa1"
VUJU01000008.1	RepeatMasker	LTR	4660	6191	8843	-	.	ID="RND-5_FAMILY-1206";Tend="1822";Tstart="369";shortTE="F";uid="f07b626f-c070-4ca3-b2ea-85c10fa00dd5"
VUJU01000008.1	RepeatMasker	DNA/hAT-Charlie	18146	18546	1140	-	.	ID="RND-6_FAMILY-1352";Tend="1353";Tstart="920";shortTE="F";uid="4e0db296-56bf-4795-8647-114b82618d31"
VUJU01000008.1	RepeatMasker	DNA/Kolobok-E	69049	69264	515	-	.	ID="KOLOBOKE-2_AP";Tend="1338";Tstart="1119";shortTE="F";uid="2fafca5f-46de-483b-9159-d0718ff07036"
VUJU01000008.1	RepeatMasker	Unknown	174875	175436	3977	-	.	ID="RND-1_FAMILY-146";Tend="1700";Tstart="1137";shortTE="F";uid="73f81645-3165-461f-b001-8e0232a5d717"
VUJU01000008.1	RepeatMasker	DNA	46052	46415	1339	-	.	ID="RND-5_FAMILY-496";Tend="1368";Tstart="827";shortTE="F";uid="fe10243c-23ea-4007-9cd2-5eeb6426ce83"
VUJU01000008.1	RepeatMasker	DNA/Ginger-1	72055	72373	857	-	.	ID="RND-1_FAMILY-116";TEgroup="ctg_8%7CRND-1_FAMILY-116%7C1";Tend="1347";Tstart="898";shortTE="T";uid="cee4e166-b8d6-454c-bab2-fd2e5e5e0623"
VUJU01000008.1	RepeatMasker	DNA/hAT-Charlie	274914	275107	989	-	.	ID="HAT-N1_AP";Tend="561";Tstart="364";shortTE="F";uid="f51a1a22-5a57-4579-9496-8005ff3b8c61"
VUJU01000008.1	RepeatMasker	DNA/hAT-Tip100	183764	183950	533	-	.	ID="DNA8-113_AP";Tend="176";Tstart="1";shortTE="F";uid="b78c3d5b-b3f9-4ac8-934c-97e5b4d2b61b"
VUJU01000008.1	RepeatMasker	DNA	15230	15668	829	-	.	ID="TTAA3C_AP";Tend="425";Tstart="10";shortTE="F";uid="a6406f3a-fd35-4e5f-968f-6e8a0b2ae8c7"
VUJU01000008.1	RepeatMasker	DNA/hAT-Tip100	6533	7117	413	-	.	ID="RND-4_FAMILY-195";Tend="602";Tstart="17";shortTE="F";uid="800df66e-2b21-4131-81a9-4a9da926328f"
VUJU01000008.1	RepeatMasker	DNA/hAT-Tip100	309324	310011	4375	-	.	ID="RND-6_FAMILY-4051";Tend="1664";Tstart="994";shortTE="F";uid="b17cd131-5da3-4e3d-a2cf-14361db3afb6"
VUJU01000080.1	RepeatMasker	DNA/hAT-hAT19	10012	10229	841	+	.	ID="DNA8-95_AP";Tend="219";Tstart="2";shortTE="F";uid="9efefbc9-fc83-49d1-b85d-725bc78cf2fc"
VUJU01000080.1	RepeatMasker	Unknown	21325	21617	1449	+	.	ID="RND-5_FAMILY-500";Tend="1260";Tstart="931";shortTE="F";uid="00416171-6a16-47af-b230-eec1e0a22f00"
VUJU01000080.1	RepeatMasker	DNA/Ginger	145311	145522	908	+	.	ID="rnd-5_family-5384";TEgroup="ctg_80%7Crnd-5_family-5384%7C1";Tend="2033";Tstart="1879";shortTE="T";uid="12bdb856-ff62-402f-99c9-0d779af9812d"
VUJU01000080.1	RepeatMasker	DNA/hAT	166711	166888	509	+	.	ID="DNA8-101_AP";Tend="164";Tstart="1";shortTE="F";uid="8a2083e7-5918-4872-94a1-3be5551490a7"
VUJU01000080.1	RepeatMasker	DNA	167714	167815	506	+	.	ID="DNA3-10_AP";Tend="101";Tstart="1";shortTE="F";uid="2808a73b-8d91-4542-9512-a84187acfc4d"
VUJU01000080.1	RepeatMasker	Unknown	171069	171983	680	+	.	ID="RND-1_FAMILY-20";TEgroup="ctg_80%7CRND-1_FAMILY-20%7C1";Tend="1806";Tstart="1019";shortTE="F";uid="bec0d6de-b369-4edf-ad26-21a00242ed7e"
VUJU01000080.1	RepeatMasker	Unknown	190480	191073	3165	+	.	ID="RND-5_FAMILY-4118";Tend="1283";Tstart="703";shortTE="F";uid="698a83f9-e0da-4315-ab28-ac1544879ea2"
VUJU01000080.1	RepeatMasker	DNA/Kolobok-E	1	367	1679	+	.	ID="RND-1_FAMILY-2";Tend="2285";Tstart="1936";shortTE="F";uid="5d6778c7-eda7-4fc6-9a6d-78e0a2fbe9b1"
VUJU01000080.1	RepeatMasker	DNA	157010	157185	512	+	.	ID="dna4-2_ap";Tend="769";Tstart="597";shortTE="F";uid="74a165a7-a59a-4066-a029-2a2347d1dbb9"
VUJU01000080.1	RepeatMasker	DNA	98470	98658	421	+	.	ID="DNA4-3_AP";Tend="293";Tstart="112";shortTE="F";uid="a13edb90-9f69-4493-b356-4c1775d14e79"
VUJU01000080.1	RepeatMasker	DNA/hAT-Charlie	154363	154517	675	+	.	ID="RND-1_FAMILY-162";Tend="1158";Tstart="970";shortTE="F";uid="f95a2949-ed3d-4964-abc3-fdf4bcc33c61"
VUJU01000080.1	RepeatMasker	SINE/tRNA-I	155784	156024	1398	+	.	ID="RND-5_FAMILY-412";Tend="1188";Tstart="953";shortTE="F";uid="02b91d53-db57-40d4-a106-8e0fab090461"
VUJU01000080.1	RepeatMasker	DNA/hAT-Tip100	63936	64100	1200	+	.	ID="RND-5_FAMILY-4200";Tend="932";Tstart="766";shortTE="F";uid="0591d2b1-7a89-45cd-a31f-ad515172286b"
VUJU01000080.1	RepeatMasker	DNA/hAT-Charlie	104163	104303	529	+	.	ID="HAT-N1_AP";Tend="560";Tstart="379";shortTE="F";uid="e62a9e9c-b698-4441-a683-6173862ff455"
VUJU01000080.1	RepeatMasker	DNA	41497	41828	717	+	.	ID="DNA4-2_AP";Tend="315";Tstart="1";shortTE="F";uid="bc1ac729-f407-42f9-8a37-8cea7b817725"
VUJU01000080.1	RepeatMasker	DNA	93596	93738	462	+	.	ID="ttaa2c_ap";Tend="332";Tstart="193";shortTE="F";uid="820f5d1a-fa53-41ad-8098-006fc6387830"
VUJU01000080.1	RepeatMasker	DNA/Kolobok-E	192268	192745	3427	+	.	ID="RND-1_FAMILY-2";Tend="1759";Tstart="1282";shortTE="F";uid="c8784722-d3ba-452f-bc65-c75990ac6452"
VUJU01000080.1	RepeatMasker	Unknown	69583	69687	804	-	.	ID="RND-1_FAMILY-47";Tend="1498";Tstart="1394";shortTE="F";uid="4d508e05-cd53-4743-afdd-fee5b5a5c6dd"
VUJU01000080.1	RepeatMasker	DNA	33538	33831	690	-	.	ID="DNA4-3_AP";Tend="548";Tstart="250";shortTE="F";uid="bf0999a2-ea01-48a1-8adb-eba84d18d087"
VUJU01000080.1	RepeatMasker	DNA	78964	79436	3200	-	.	ID="RND-1_FAMILY-72";Tend="1387";Tstart="935";shortTE="F";uid="1c7fbd73-9a8c-4d32-b801-09570235cf11"
VUJU01000080.1	RepeatMasker	DNA	160502	161024	4527	-	.	ID="RND-6_FAMILY-11124";Tend="1481";Tstart="959";shortTE="F";uid="86a9a1cc-6f44-4150-a560-25fcd47c3bdd"
VUJU01000080.1	RepeatMasker	DNA	50484	50745	587	-	.	ID="ttaa3b_ap";Tend="232";Tstart="2";shortTE="F";uid="cff85668-d2cc-4367-a66a-7de24bd8b43b"
VUJU01000080.1	RepeatMasker	DNA	162010	162168	553	-	.	ID="DNA4-2_AP";Tend="360";Tstart="206";shortTE="F";uid="5639ad4e-18d3-4966-80cd-202ab36fa13d"
VUJU01000080.1	RepeatMasker	DNA	54396	54679	2086	-	.	ID="RND-1_FAMILY-18";Tend="1018";Tstart="733";shortTE="F";uid="238578f7-c49d-43f0-965a-8acca32d9f11"
VUJU01000080.1	RepeatMasker	DNA	105917	106271	549	-	.	ID="TTAA3B_AP";Tend="436";Tstart="87";shortTE="F";uid="c23f730d-a3ee-46e3-b8e4-e988028a26b1"
VUJU01000080.1	RepeatMasker	DNA	181340	182095	2238	-	.	ID="DNA4-2_AP";Tend="769";Tstart="1";shortTE="F";uid="c2983a5b-4c66-432f-aa1b-13431b879e94"
VUJU01000080.1	RepeatMasker	DNA	162182	162287	605	-	.	ID="dna4-2_ap";Tend="105";Tstart="1";shortTE="F";uid="35330da2-dc87-4782-bd91-7f2e411d49ee"
VUJU01000080.1	RepeatMasker	DNA	167776	167900	647	-	.	ID="RND-1_FAMILY-72";Tend="1045";Tstart="934";shortTE="F";uid="c31f932f-dd2c-406d-b6b6-d83e7b115bb5"
VUJU01000080.1	RepeatMasker	DNA	112662	113022	864	-	.	ID="DNA4-2_AP";Tend="364";Tstart="5";shortTE="F";uid="89f4160d-56d3-4713-ba74-8585726c1e7c"
VUJU01000080.1	RepeatMasker	DNA	60281	60935	1309	-	.	ID="DNA4-2_AP";Tend="769";Tstart="99";shortTE="F";uid="7747fa23-e12b-4642-b13e-54bfe76077ee"
VUJU01000080.1	RepeatMasker	DNA/Ginger	156242	157003	5334	-	.	ID="RND-5_FAMILY-5384";Tend="2020";Tstart="1242";shortTE="F";uid="84bd8291-81fa-482b-841a-ee64cb526749"
VUJU01000800.1	RepeatMasker	DNA/MULE-MuDR	610	795	425	+	.	ID="MUDR8X_AP";Tend="1407";Tstart="1222";shortTE="F";uid="a83b47a5-dd53-49c9-9873-012c73413b0d"
VUJU01000800.1	RepeatMasker	DNA	43311	44061	2176	+	.	ID="DNA4-2_AP";Tend="769";Tstart="1";shortTE="F";uid="795b11a3-ee90-4302-bbf5-68e6a2df601d"
VUJU01000800.1	RepeatMasker	DNA/TcMar?	51950	52307	918	+	.	ID="RND-6_FAMILY-168";Tend="1215";Tstart="906";shortTE="F";uid="44bd77ee-01bf-4122-9714-71b5f76bd682"
VUJU01000800.1	RepeatMasker	DNA	78126	78411	2172	+	.	ID="RND-1_FAMILY-72";Tend="1264";Tstart="990";shortTE="F";uid="81199a26-366b-4a39-a83e-438cf9cf7757"
VUJU01000800.1	RepeatMasker	DNA/MULE-MuDR	5393	5665	1968	+	.	ID="RND-6_FAMILY-1527";Tend="1589";Tstart="1313";shortTE="F";uid="296bbaa1-cf2b-43a9-bfbd-6e2cadfb5807"
VUJU01000800.1	RepeatMasker	RC/Helitron	70996	71557	3205	+	.	ID="RND-1_FAMILY-8";Tend="1489";Tstart="946";shortTE="F";uid="acd87acf-1aa5-4b75-a76f-cf3d48676507"
VUJU01000800.1	RepeatMasker	LINE/CR1	47511	47614	582	+	.	ID="RND-6_FAMILY-6795";Tend="1717";Tstart="1613";shortTE="F";uid="6a3ee04c-988e-4202-adfe-5bd346ecb845"
VUJU01000800.1	RepeatMasker	DNA/hAT-Charlie	1132	2262	3074	+	.	ID="RND-6_FAMILY-6248";Tend="1445";Tstart="330";shortTE="F";uid="7166469e-9ef4-4184-93f9-523c5f5dca1c"
VUJU01000800.1	RepeatMasker	Unknown	57573	57809	413	+	.	ID="RND-5_FAMILY-863";Tend="966";Tstart="741";shortTE="F";uid="c6ef3a9e-a491-4e2c-b707-1b4befeaa6c6"
VUJU01000800.1	RepeatMasker	DNA/hAT-Tip100	60799	61089	484	-	.	ID="RND-5_FAMILY-2755";Tend="920";Tstart="595";shortTE="F";uid="fc395347-468b-434f-a8a1-eaeb6a024117"
VUJU01000800.1	RepeatMasker	DNA/Kolobok-E	8267	8900	4645	-	.	ID="RND-1_FAMILY-2";Tend="2288";Tstart="1657";shortTE="F";uid="19aafcfc-f33e-4371-9610-eabfdf6f3ec7"
VUJU01000800.1	RepeatMasker	Unknown	962	1413	832	-	.	ID="RND-5_FAMILY-7136";Tend="1312";Tstart="935";shortTE="F";uid="f1e2030c-6f34-4f96-b884-fb403b22ace3"
VUJU01000800.1	RepeatMasker	DNA/Ginger	51023	51923	5165	-	.	ID="RND-1_FAMILY-156";Tend="1723";Tstart="775";shortTE="F";uid="62d67e4b-5756-438d-83b4-b4586f8d33b3"
VUJU01000800.1	RepeatMasker	DNA/hAT-hAT19	71962	72655	4327	-	.	ID="RND-5_FAMILY-2512";Tend="1656";Tstart="1001";shortTE="F";uid="0ff944b7-0d63-4d68-8212-b2c1d2f7f06c"
VUJU01000800.1	RepeatMasker	DNA	78434	78646	1326	-	.	ID="rnd-1_family-72";Tend="1103";Tstart="931";shortTE="F";uid="aa20721b-c367-48f9-b05d-571fcac59476"
VUJU01000800.1	RepeatMasker	DNA	61254	61520	644	-	.	ID="DNA-TTAA-1_AP";Tend="423";Tstart="134";shortTE="F";uid="7aadd6b7-9ad7-4168-aba3-78aad70aa979"
VUJU01000800.1	RepeatMasker	DNA	35457	35654	431	-	.	ID="TTAA2D_AP";Tend="430";Tstart="249";shortTE="F";uid="9db0d196-152d-4ea4-b49f-74d684b15437"
VUJU01000800.1	RepeatMasker	Retroposon?	52335	52838	680	-	.	ID="SINE2-2_AP";Tend="1795";Tstart="1290";shortTE="F";uid="d11ec5bc-4cbe-43cf-9688-45a73ec60eae"
VUJU01008000.1	RepeatMasker	DNA	5861	5986	503	+	.	ID="TTAA4B_AP";Tend="430";Tstart="309";shortTE="F";uid="67be3a6d-72b6-4743-a5f5-a84e24ae6cc8"
VUJU01008000.1	RepeatMasker	DNA/hAT-Tip100	3713	4117	2727	+	.	ID="RND-6_FAMILY-4051";Tend="1436";Tstart="1034";shortTE="F";uid="a1550a34-b996-4cfb-9c85-e1cd88954256"
VUJU01008001.1	RepeatMasker	DNA/Merlin	4156	4287	629	-	.	ID="RND-5_FAMILY-830";Tend="1416";Tstart="1287";shortTE="F";uid="91255da5-3fad-40b5-a2be-98bd5c2792be"
VUJU01008001.1	RepeatMasker	DNA/Ginger	1	449	2364	-	.	ID="RND-1_FAMILY-156";Tend="1079";Tstart="623";shortTE="F";uid="57fcdd5e-adf1-4454-b971-286650efd87a"
VUJU01008002.1	RepeatMasker	DNA/Kolobok-E	6559	7119	2325	+	.	ID="rnd-6_family-563";Tend="1334";Tstart="793";shortTE="F";uid="a5a56df9-e301-4de0-a8c1-d4f6ccd430d1"
VUJU01008002.1	RepeatMasker	DNA/Merlin	1327	1885	1044	+	.	ID="HALYOMORPHA_HALYS-5_FAMILY-9382";Tend="923";Tstart="359";shortTE="F";uid="e218a791-1bfe-463b-ad90-0d0f6fa80c43"
VUJU01008002.1	RepeatMasker	DNA/Ginger	4358	4720	2323	+	.	ID="RND-1_FAMILY-156";Tend="1154";Tstart="786";shortTE="F";uid="878ba5a7-66e0-4d57-bc0b-f51e35740b0c"
VUJU01008002.1	RepeatMasker	DNA/Maverick	5985	6336	470	+	.	ID="POLINTON-7_NVI";Tend="4186";Tstart="3835";shortTE="F";uid="7cd7c202-d90a-4022-9f62-1a103ee27d6e"
VUJU01008002.1	RepeatMasker	DNA/hAT-Tip100	5172	5509	2438	-	.	ID="RND-5_FAMILY-1062";Tend="1112";Tstart="781";shortTE="F";uid="22bb0d71-f74e-4ada-b90f-4f52917d232a"
VUJU01008002.1	RepeatMasker	DNA/Ginger	6391	6631	1473	-	.	ID="rnd-1_family-156";Tend="1727";Tstart="1528";shortTE="F";uid="cbbc0900-4f39-4216-a6e5-c565265f26ce"
VUJU01008002.1	RepeatMasker	Retroposon?	4529	4772	864	-	.	ID="RND-6_FAMILY-7462";Tend="975";Tstart="658";shortTE="F";uid="7aa62f21-0da4-4df5-9f9a-7398770c9420"
VUJU01008002.1	RepeatMasker	DNA/Kolobok-E	2678	3053	606	-	.	ID="KOLOBOKE-1_AP";Tend="6515";Tstart="6156";shortTE="F";uid="6b78fd47-d22e-450e-a9b5-b41c3d91c48f"
VUJU01008002.1	RepeatMasker	Retroposon?	4938	5168	1588	-	.	ID="RND-6_FAMILY-7462";Tend="656";Tstart="428";shortTE="F";uid="c4dcf277-3dc2-41fd-9f12-635f4839f4aa"
VUJU01008002.1	RepeatMasker	Unknown	1	296	2396	-	.	ID="RND-1_FAMILY-98";Tend="1142";Tstart="850";shortTE="F";uid="2f7b86c6-6cb3-4d2a-8451-d19f7c56e3a0"
VUJU01008003.1	RepeatMasker	DNA	5600	5922	2041	+	.	ID="RND-1_FAMILY-140";Tend="1328";Tstart="994";shortTE="F";uid="0e601c3f-3312-4d77-8c1d-461a62b4a375"
VUJU01008003.1	RepeatMasker	LTR/Gypsy	6170	6358	477	-	.	ID="RND-5_FAMILY-783";Tend="827";Tstart="596";shortTE="F";uid="65ddaaa1-6dcc-4177-b567-2eae5cffab99"
VUJU01008003.1	RepeatMasker	DNA/Kolobok-E	882	2334	10250	-	.	ID="RND-6_FAMILY-563";Tend="2290";Tstart="796";shortTE="F";uid="d958c71a-2de7-4d2f-bbb8-dde54124d750"
VUJU01008004.1	RepeatMasker	DNA/Kolobok-E	3257	3626	1081	+	.	ID="rnd-5_family-1313";Tend="1148";Tstart="676";shortTE="F";uid="cd15363f-48cf-4487-a36f-9ae6c312b8cd"
VUJU01008004.1	RepeatMasker	DNA	5582	6559	4792	+	.	ID="RND-5_FAMILY-7451";Tend="1896";Tstart="944";shortTE="F";uid="657b6bea-8ed1-49e3-aefc-cb5f74a957ef"
VUJU01008004.1	RepeatMasker	DNA/Ginger-1	1	181	1260	+	.	ID="RND-6_FAMILY-2273";Tend="1948";Tstart="1765";shortTE="F";uid="86d2fd39-b57b-4ce2-bc76-d681bec281a9"
VUJU01008004.1	RepeatMasker	DNA/Ginger	3727	5230	10178	+	.	ID="RND-5_FAMILY-5384";Tend="2021";Tstart="501";shortTE="F";uid="23bd121b-7188-4056-8b56-93c831f3aefa"
VUJU01008004.1	RepeatMasker	DNA/Kolobok-E	6592	7111	2720	+	.	ID="RND-6_FAMILY-563";Tend="1329";Tstart="797";shortTE="F";uid="edf1007d-5878-45de-8335-f682107bffeb"
VUJU01008004.1	RepeatMasker	DNA	1191	1308	648	+	.	ID="RND-1_FAMILY-72";Tend="1045";Tstart="935";shortTE="F";uid="a3131525-0b3b-4804-ae2d-114920f1ce32"
VUJU01008004.1	RepeatMasker	RC/Helitron	3605	3788	987	-	.	ID="RND-1_FAMILY-8";Tend="1503";Tstart="1322";shortTE="F";uid="a066d898-6662-4215-960a-66cb61f5cf0e"
VUJU01008004.1	RepeatMasker	DNA/Kolobok-E	5578	6453	4833	-	.	ID="RND-1_FAMILY-42";Tend="1809";Tstart="952";shortTE="F";uid="041517cc-2198-4417-a57e-30382fba2ea7"
VUJU01008004.1	RepeatMasker	DNA/Ginger-1	5076	5251	495	-	.	ID="GINGER1-1_AP";Tend="5191";Tstart="5019";shortTE="F";uid="02c56445-98eb-454c-a003-4b72cb386260"
VUJU01008004.1	RepeatMasker	RC/Helitron	5230	5403	882	-	.	ID="RND-1_FAMILY-8";Tend="1286";Tstart="1056";shortTE="F";uid="1da1edb5-54fd-46d7-ac73-a2983a805e26"
VUJU01008004.1	RepeatMasker	DNA/Ginger	6	206	856	-	.	ID="RND-1_FAMILY-156";Tend="939";Tstart="737";shortTE="F";uid="8889becb-17a1-471c-8a5e-33cf0903da30"
VUJU01008004.1	RepeatMasker	DNA	1193	1367	586	-	.	ID="dna3-10_ap";Tend="169";Tstart="1";shortTE="F";uid="f32d527e-c743-4755-9972-2e609ef01eb1"
VUJU01008005.1	RepeatMasker	Unknown	6363	6703	3041	+	.	ID="RND-5_FAMILY-930";Tend="967";Tstart="216";shortTE="F";uid="9c5cf862-57aa-46ce-a090-5a7528f498fa"
VUJU01008005.1	RepeatMasker	Unknown	6704	7108	3323	-	.	ID="RND-1_FAMILY-165";Tend="1274";Tstart="878";shortTE="F";uid="dbd3f5e7-3513-4d75-abaa-92067f55cc5a"
VUJU01008007.1	RepeatMasker	Unknown	1	349	2428	-	.	ID="RND-1_FAMILY-84";Tend="1100";Tstart="753";shortTE="F";uid="9e3c6ef5-d06b-47b3-97c9-5f01ee8d8c83"
VUJU01008007.1	RepeatMasker	DNA/PIF-Harbinger	4291	5207	1250	-	.	ID="isl2eu-7_cfl";Tend="2217";Tstart="1112";shortTE="F";uid="15177514-2f61-4950-87ec-0b9fa558f46e"
VUJU01008008.1	RepeatMasker	DNA/MULE-MuDR	207	1244	531	+	.	ID="MUDR5X_AP";TEgroup="ctg_8008%7CMUDR5X_AP%7C1";Tend="1660";Tstart="495";shortTE="F";uid="4455aec2-4d01-4477-8ea9-a90477f860cf"
VUJU01008008.1	RepeatMasker	LTR/Gypsy	4540	5914	2166	+	.	ID="GYPSY-5_PBA-I";Tend="4418";Tstart="3008";shortTE="F";uid="b39d0b49-79bc-4313-a229-0d62c1058fd5"
VUJU01008009.1	RepeatMasker	DNA	6019	6162	641	+	.	ID="TTAA22_AP";Tend="148";Tstart="3";shortTE="F";uid="bb42360a-b48e-4dc9-8ab7-47ad2f644e80"
VUJU01008009.1	RepeatMasker	Unknown	2067	4353	3157	-	.	ID="RND-6_FAMILY-3530";Tend="2295";Tstart="33";shortTE="F";uid="a33558c4-b7aa-44d1-a82f-1ab0fade5e3d"
VUJU01000801.1	RepeatMasker	DNA	45999	46422	1429	+	.	ID="DNA-TTAA-1_AP";Tend="423";Tstart="2";shortTE="F";uid="02b27872-d4b7-4959-a73f-1db67cf9ab4a"
VUJU01000801.1	RepeatMasker	DNA	11244	11970	2174	+	.	ID="DNA4-2_AP";Tend="769";Tstart="1";shortTE="F";uid="59ff0ad8-ded7-4c83-bf7f-0b1d63904d2e"
VUJU01000801.1	RepeatMasker	DNA	66041	66298	751	+	.	ID="ttaa2c_ap";Tend="382";Tstart="117";shortTE="F";uid="62cb4bee-f3e4-4397-9c7b-4bb55a87a090"
VUJU01000801.1	RepeatMasker	DNA	19576	19799	626	-	.	ID="TTAA2C_AP";Tend="423";Tstart="194";shortTE="F";uid="c6956777-92ed-46c9-a842-5b40e14b04bf"
VUJU01000801.1	RepeatMasker	Unknown	72950	73161	469	-	.	ID="RND-1_FAMILY-40";Tend="1119";Tstart="926";shortTE="F";uid="5a9a3a37-d6de-48ae-b248-63e9e0121d5b"
VUJU01008010.1	RepeatMasker	DNA/Kolobok-E	5558	5811	1164	+	.	ID="RND-5_FAMILY-1313";Tend="1253";Tstart="948";shortTE="F";uid="8ae8b3b8-d398-4e10-94b1-835d5896e972"
VUJU01008010.1	RepeatMasker	Retroposon?	7004	7106	562	+	.	ID="SINE2-2_AP";Tend="95";Tstart="1";shortTE="F";uid="0f1f2d04-9ddf-4228-8f8f-a3f8ca815618"
VUJU01008010.1	RepeatMasker	DNA	2015	2381	626	-	.	ID="DNA4-3_AP";Tend="624";Tstart="209";shortTE="F";uid="8b05ecd5-da3d-444c-b262-e135b8264cf2"
VUJU01008010.1	RepeatMasker	DNA/Ginger-1	6844	7003	421	-	.	ID="GINGER1-1_AP";Tend="4549";Tstart="4368";shortTE="F";uid="1596e632-e03a-4506-b335-359c3b586c3f"
VUJU01008010.1	RepeatMasker	Unknown	386	519	725	-	.	ID="RND-1_FAMILY-21";Tend="1104";Tstart="965";shortTE="F";uid="3fb7fea4-6636-4895-b754-6d6aa4be461c"
VUJU01008010.1	RepeatMasker	DNA/Kolobok-E	1	383	1952	-	.	ID="RND-6_FAMILY-563";Tend="1159";Tstart="793";shortTE="F";uid="d501384e-2083-4a34-afdc-8a11e5c59fc7"
VUJU01008012.1	RepeatMasker	DNA/Kolobok-E	4480	4683	806	+	.	ID="RND-1_FAMILY-2";Tend="954";Tstart="770";shortTE="F";uid="d6923eae-7440-4eca-9da3-0d874ac634ba"
VUJU01008012.1	RepeatMasker	DNA/Kolobok-E	5948	6745	1913	+	.	ID="RND-6_FAMILY-563";Tend="1712";Tstart="797";shortTE="F";uid="8b5a97f3-8347-45d0-8041-933991c041e4"
VUJU01008012.1	RepeatMasker	DNA/hAT-Tip100	155	653	2022	-	.	ID="RND-6_FAMILY-1910";Tend="2404";Tstart="1889";shortTE="F";uid="a818f061-15ac-4a3e-a543-db8f70ad07ef"
VUJU01008012.1	RepeatMasker	Retroposon?	4449	4646	582	-	.	ID="RND-6_FAMILY-4103";Tend="1856";Tstart="1682";shortTE="F";uid="500159b8-afc8-4d5b-9e4e-c5e41b645199"
VUJU01008013.1	RepeatMasker	DNA/Ginger-1	6139	6301	963	+	.	ID="RND-6_FAMILY-2273";Tend="811";Tstart="35";shortTE="F";uid="3d7f4141-6b4c-4796-8d73-c0ce3583641b"
VUJU01008013.1	RepeatMasker	Unknown	1	345	2585	-	.	ID="RND-1_FAMILY-49";Tend="384";Tstart="28";shortTE="F";uid="8b8f1e9e-49c3-408f-9eeb-5a2d40599338"
VUJU01008013.1	RepeatMasker	DNA/hAT-Tip100	6302	6911	1794	-	.	ID="RND-6_FAMILY-1910";Tend="2530";Tstart="1936";shortTE="F";uid="670ad14c-f48c-46b1-b026-420d5b9b803d"
VUJU01008013.1	RepeatMasker	Unknown	5601	6215	1721	-	.	ID="RND-1_FAMILY-96";Tend="1547";Tstart="751";shortTE="F";uid="1e89e141-916e-44d7-8f93-8b1b9c01094b"
VUJU01008015.1	RepeatMasker	DNA/Kolobok-E	1	213	1663	+	.	ID="RND-1_FAMILY-2";Tend="2284";Tstart="2070";shortTE="F";uid="307b375c-cfcc-4add-8fbe-5a82369b4693"
VUJU01008015.1	RepeatMasker	DNA/hAT-Tip100	3024	3254	1264	-	.	ID="RND-6_FAMILY-9651";Tend="1125";Tstart="914";shortTE="F";uid="0ecd34f8-5974-42e0-aa79-05b71644c1b5"
VUJU01008016.1	RepeatMasker	DNA/Sola-1	1634	1827	582	+	.	ID="SOLA1-4_AP";Tend="2990";Tstart="2798";shortTE="F";uid="48ceed89-b1f1-4374-9f43-33f6a7d40060"
VUJU01008017.1	RepeatMasker	DNA/hAT-hAT19	1334	1536	601	+	.	ID="DNA8-74_AP";Tend="897";Tstart="673";shortTE="F";uid="e54f04a4-05e5-422c-8153-85fdc680600a"
VUJU01008017.1	RepeatMasker	DNA/Ginger	6174	7096	5511	+	.	ID="RND-5_FAMILY-5384";Tend="1521";Tstart="548";shortTE="F";uid="eb7750f9-769d-4a86-931e-9ffe8be4f999"
VUJU01008017.1	RepeatMasker	Unknown	4239	4675	845	+	.	ID="RND-6_FAMILY-1490";TEgroup="ctg_8017%7CRND-6_FAMILY-1490%7C1";Tend="1722";Tstart="1048";shortTE="F";uid="9ee7c667-c44a-4aad-9b2c-0080aa01ed59"
VUJU01008017.1	RepeatMasker	DNA/Ginger	5612	5946	2484	+	.	ID="RND-1_FAMILY-156";Tend="1089";Tstart="755";shortTE="F";uid="04a70cf0-a11f-4703-9399-849de99606f5"
VUJU01008018.1	RepeatMasker	DNA/Maverick	5800	5989	614	+	.	ID="RND-6_FAMILY-6035";Tend="1538";Tstart="1354";shortTE="F";uid="e13ef9fb-a2b3-4de2-a6bb-15778b4e5180"
VUJU01008018.1	RepeatMasker	DNA/P	1485	1813	429	-	.	ID="RND-6_FAMILY-14560";Tend="711";Tstart="385";shortTE="F";uid="62615b8d-0863-420b-b8c7-2cea3330a12c"
VUJU01008019.1	RepeatMasker	DNA	4126	4249	419	+	.	ID="rnd-1_family-140";Tend="1074";Tstart="884";shortTE="F";uid="a2491710-3531-4d03-b8b3-5b4de83d2eb1"
VUJU01008019.1	RepeatMasker	Unknown	4441	4597	834	-	.	ID="RND-6_FAMILY-14335";Tend="1134";Tstart="986";shortTE="F";uid="35a5874b-4b6d-4a93-b976-953487064b77"
VUJU01000802.1	RepeatMasker	DNA	53609	54343	1368	+	.	ID="DNA4-2_AP";Tend="768";Tstart="8";shortTE="F";uid="aa0e777f-3b6f-4e92-b10c-66ee0e36d6f3"
VUJU01000802.1	RepeatMasker	DNA/Ginger	59049	59231	438	+	.	ID="RND-5_FAMILY-5384";Tend="729";Tstart="549";shortTE="F";uid="2a2b8767-5499-48e7-8026-9c02a3340d57"
VUJU01000802.1	RepeatMasker	DNA/hAT-Charlie	26853	27019	1149	+	.	ID="RND-4_FAMILY-1159";Tend="1170";Tstart="1008";shortTE="F";uid="9ce789e2-72a2-4ba1-a66f-852a2ae8559d"
VUJU01000802.1	RepeatMasker	DNA	41609	42729	6843	-	.	ID="rnd-1_family-52";Tend="1880";Tstart="739";shortTE="F";uid="1f1e0f69-d4c5-4b1e-a6dd-a53046aab0e5"
VUJU01000802.1	RepeatMasker	DNA	8381	8559	600	-	.	ID="dna-ttaa-1_ap";Tend="419";Tstart="248";shortTE="F";uid="6485fef6-cbeb-4d4a-9e9e-0bfa8f641290"
VUJU01000802.1	RepeatMasker	DNA/Kolobok-E	1293	1871	2310	-	.	ID="RND-6_FAMILY-563";Tend="1369";Tstart="797";shortTE="F";uid="37638174-4548-45c5-b852-2d692bb82096"
VUJU01000802.1	RepeatMasker	DNA/Kolobok-E	21742	22047	1826	-	.	ID="RND-6_FAMILY-563";Tend="2022";Tstart="1691";shortTE="F";uid="e62ab7dd-33ea-41a7-bec2-36c33e8f16b4"
VUJU01000802.1	RepeatMasker	Unknown	387	495	645	-	.	ID="RND-6_FAMILY-3087";Tend="1056";Tstart="948";shortTE="F";uid="76f80c3b-80fc-4417-9105-d6615622541f"
VUJU01000802.1	RepeatMasker	Unknown	80021	80142	402	-	.	ID="RND-4_FAMILY-213";Tend="1242";Tstart="1120";shortTE="F";uid="1766320b-601f-4c6a-9426-0669046c411e"
VUJU01000802.1	RepeatMasker	DNA	72365	72500	523	-	.	ID="dna4-2_ap";Tend="738";Tstart="603";shortTE="F";uid="a2ca1926-a9f6-4570-bf30-c62c0b8f1ebf"
VUJU01000802.1	RepeatMasker	DNA	7845	8382	1486	-	.	ID="ttaa18_ap";Tend="540";Tstart="7";shortTE="F";uid="085a4366-6b4e-4ba5-aceb-9f3b05dd98f9"
VUJU01008020.1	RepeatMasker	DNA/hAT-Tip100	1051	1596	738	+	.	ID="RND-6_FAMILY-238";TEgroup="ctg_8020%7CRND-6_FAMILY-238%7C1";Tend="1525";Tstart="1100";shortTE="F";uid="8e9d015a-cb87-4b8a-b503-89039717e51d"
VUJU01008020.1	RepeatMasker	DNA/Ginger-1	6317	6512	612	+	.	ID="GINGER1-1_AP";Tend="3378";Tstart="3142";shortTE="F";uid="0efbd869-d85e-450c-aab9-bb32d32b2a64"
VUJU01008020.1	RepeatMasker	DNA	4184	4804	2443	-	.	ID="RND-1_FAMILY-130";TEgroup="ctg_8020%7CRND-1_FAMILY-130%7C1";Tend="1403";Tstart="931";shortTE="F";uid="d48bd2dd-17bf-4525-a932-e197cb885f1e"
VUJU01008020.1	RepeatMasker	DNA/Ginger	6356	7094	5764	-	.	ID="RND-5_FAMILY-5384";Tend="2021";Tstart="1286";shortTE="F";uid="100eed63-75a8-48cd-91f5-8b42c8a75597"
VUJU01008020.1	RepeatMasker	DNA	5481	6027	1244	-	.	ID="DNA4-2_AP";Tend="614";Tstart="5";shortTE="F";uid="d4774fd4-83d6-4176-b0cc-319e237cf1fa"
VUJU01008021.1	RepeatMasker	Unknown	2890	3219	931	-	.	ID="RND-6_FAMILY-3878";Tend="1442";Tstart="1097";shortTE="F";uid="4a573dc5-2c93-44d2-bc8b-7d387fadad91"
VUJU01008021.1	RepeatMasker	DNA/hAT-hATm	221	325	518	-	.	ID="RND-6_FAMILY-23062";Tend="1249";Tstart="1141";shortTE="F";uid="d66dd88f-e177-4c84-8e03-09d5a3ba9a52"
VUJU01008021.1	RepeatMasker	Unknown	2428	2592	504	-	.	ID="RND-6_FAMILY-2542";Tend="1002";Tstart="830";shortTE="F";uid="47b681a1-d953-4b49-aac1-d6894eb2b5e8"
VUJU01008021.1	RepeatMasker	Unknown	3256	3435	752	-	.	ID="RND-6_FAMILY-8733";Tend="929";Tstart="757";shortTE="F";uid="bfa00af2-7905-40ba-98dd-d7865c1b1249"
VUJU01008022.1	RepeatMasker	DNA/hAT-Charlie	6761	7017	1444	+	.	ID="RND-4_FAMILY-1159";Tend="1188";Tstart="947";shortTE="F";uid="214d37b4-22bf-43e2-8570-3c80e28b51b5"
VUJU01008022.1	RepeatMasker	DNA/MULE-MuDR	117	567	832	+	.	ID="MUDR1X_AP";TEgroup="ctg_8022%7CMUDR1X_AP%7C1";Tend="323";Tstart="50";shortTE="F";uid="f40f7990-e4cc-40a4-9581-55a08ab5b164"
VUJU01008022.1	RepeatMasker	DNA/Kolobok-E	5768	6008	413	-	.	ID="KOLOBOKE-2_AP";Tend="1364";Tstart="1139";shortTE="F";uid="2e165152-6545-4599-bd88-661c49d797e7"
VUJU01008023.1	RepeatMasker	DNA/hAT	2935	3427	1507	+	.	ID="RND-1_FAMILY-182";Tend="1212";Tstart="727";shortTE="F";uid="ff4ce719-45c1-47d3-8c91-80dc11130a9e"
VUJU01008023.1	RepeatMasker	DNA/Kolobok-E	1	381	3140	+	.	ID="RND-1_FAMILY-2";Tend="2275";Tstart="1894";shortTE="F";uid="703112ff-0aa7-4cfb-b782-d76d2a2dad3a"
VUJU01008023.1	RepeatMasker	DNA/hAT-hAT19	1192	1742	2416	+	.	ID="RND-5_FAMILY-37";Tend="1309";Tstart="691";shortTE="F";uid="da82e05e-0df0-41bc-b635-b55216762740"
VUJU01008023.1	RepeatMasker	DNA/hAT-Tip100	506	630	490	+	.	ID="RND-6_FAMILY-1910";Tend="1839";Tstart="1706";shortTE="F";uid="0d9a2463-b7d8-44c1-9190-4a956ba38353"
VUJU01008023.1	RepeatMasker	DNA/hAT-hAT19	3220	3492	1259	-	.	ID="hat-n13_ap";Tend="274";Tstart="1";shortTE="F";uid="078ddb3e-b204-4f79-a545-689372ab6e79"
VUJU01008025.1	RepeatMasker	DNA/Ginger	3028	3794	4827	+	.	ID="RND-5_FAMILY-5384";Tend="1314";Tstart="546";shortTE="F";uid="d3994222-a279-49f8-bc04-7378b43b95fe"
VUJU01008025.1	RepeatMasker	DNA/Ginger	1121	1524	2854	+	.	ID="RND-1_FAMILY-156";Tend="1168";Tstart="759";shortTE="F";uid="9e8dc5ee-19ff-423e-99b9-fcb6a329425b"
VUJU01008025.1	RepeatMasker	DNA/Kolobok-E	4112	4437	1771	-	.	ID="RND-6_FAMILY-563";Tend="1231";Tstart="899";shortTE="F";uid="7d90d879-e4a4-4ba3-8d00-9821e35c39a7"
VUJU01008026.1	RepeatMasker	Unknown	1080	1806	4172	+	.	ID="RND-4_FAMILY-213";Tend="1626";Tstart="915";shortTE="F";uid="ae8d53f8-94e3-4fa6-bc83-12e6d971946a"
VUJU01008026.1	RepeatMasker	DNA	4033	4136	824	-	.	ID="DNA8-59_AP";Tend="217";Tstart="115";shortTE="F";uid="2cb918d2-c722-4cf9-923e-f232081d8efb"
VUJU01008027.1	RepeatMasker	DNA/Kolobok-E	2712	3011	1146	+	.	ID="RND-6_FAMILY-563";Tend="999";Tstart="700";shortTE="F";uid="a683f149-76b4-4a9e-816e-797ee59a8479"
VUJU01008027.1	RepeatMasker	Unknown	2024	2220	831	+	.	ID="RND-6_FAMILY-1543";Tend="1179";Tstart="979";shortTE="F";uid="dfcc563d-f252-485d-942b-05b6789fb155"
VUJU01008027.1	RepeatMasker	DNA	426	579	695	+	.	ID="DNA-TTAA-1_AP";Tend="227";Tstart="62";shortTE="F";uid="56d06e9b-4b99-4641-bc66-871d3ccfae81"
VUJU01008027.1	RepeatMasker	DNA/Ginger	586	1140	2171	+	.	ID="RND-5_FAMILY-5384";Tend="1682";Tstart="1144";shortTE="F";uid="2537a275-3c33-41b5-a36c-539b876ae8f7"
VUJU01008027.1	RepeatMasker	DNA/Kolobok-E	2991	3741	2173	+	.	ID="RND-1_FAMILY-2";Tend="2053";Tstart="1252";shortTE="F";uid="28f7280a-44ee-4e5c-bfd8-20a13a017857"
VUJU01008027.1	RepeatMasker	DNA/Ginger-1	3742	3888	1962	-	.	ID="RND-6_FAMILY-2273";Tend="1462";Tstart="519";shortTE="F";uid="6435b5a5-6f26-4526-af9d-108fdd77fa2e"
VUJU01008027.1	RepeatMasker	Unknown	4215	4822	2521	-	.	ID="RND-5_FAMILY-3893";Tend="1532";Tstart="934";shortTE="F";uid="c68fea5d-ffba-4858-b585-6db8ccdc324f"
VUJU01008027.1	RepeatMasker	DNA/Kolobok-E	1	104	840	-	.	ID="RND-6_FAMILY-8315";Tend="472";Tstart="369";shortTE="F";uid="081e1216-d94c-47c8-9445-70fcfc212e7a"
VUJU01008027.1	RepeatMasker	DNA/hAT-Tip100	192	320	541	-	.	ID="RND-6_FAMILY-1910";Tend="1986";Tstart="1868";shortTE="F";uid="26114a88-bcf0-411b-a5e9-2051f4083e7a"
VUJU01008028.1	RepeatMasker	DNA/Kolobok-E	3152	3288	406	+	.	ID="RND-1_FAMILY-2";Tend="919";Tstart="780";shortTE="F";uid="0451d70d-1b15-4b5e-9685-8a0d83ce38b3"
VUJU01008028.1	RepeatMasker	RC/Helitron	3758	3862	660	+	.	ID="RND-6_FAMILY-6014";Tend="345";Tstart="240";shortTE="F";uid="b3b00c37-d2a0-4b08-a534-f0ed2110ea62"
VUJU01008028.1	RepeatMasker	DNA/Kolobok-E	589	1613	3487	-	.	ID="RND-6_FAMILY-563";Tend="1901";Tstart="771";shortTE="F";uid="347e3d9b-457a-486b-8273-279c9c632f8b"
VUJU01008028.1	RepeatMasker	DNA/Ginger	6904	7079	1270	-	.	ID="RND-5_FAMILY-5384";Tend="2020";Tstart="1812";shortTE="F";uid="62b90e20-6736-4960-8aaf-c63f0ece1ee0"
VUJU01008028.1	RepeatMasker	RC/Helitron	3442	3825	1076	-	.	ID="RND-5_FAMILY-1231";Tend="1462";Tstart="700";shortTE="F";uid="9bc0fc50-8c8b-4eee-8557-0ac57d413d22"
VUJU01008028.1	RepeatMasker	DNA/hAT?	4398	4551	440	-	.	ID="DNA8-60_AP";Tend="224";Tstart="70";shortTE="F";uid="363c28a2-8e8a-4010-924b-82ea4718bf15"
VUJU01008028.1	RepeatMasker	DNA/Kolobok-E	3886	4352	2820	-	.	ID="RND-6_FAMILY-563";Tend="1249";Tstart="788";shortTE="F";uid="0ce68467-844b-49ac-b473-2c430c90f535"
VUJU01008029.1	RepeatMasker	DNA	270	1051	4302	+	.	ID="RND-5_FAMILY-7451";Tend="1865";Tstart="1079";shortTE="F";uid="a349a7f1-21b4-471a-be6f-2eefb2f1629f"
VUJU01008029.1	RepeatMasker	Retroposon?	7	272	1593	-	.	ID="SINE2-2_AP";Tend="275";Tstart="1";shortTE="F";uid="097c1098-d85c-4a61-9b5c-635a1b5b9319"
VUJU01000803.1	RepeatMasker	DNA/hAT-Tip100	75835	76001	1387	+	.	ID="RND-5_FAMILY-4200";Tend="933";Tstart="767";shortTE="F";uid="667f5467-f7ac-4a8c-88ec-0a0031d9d6cc"
VUJU01000803.1	RepeatMasker	Unknown	40685	40959	901	-	.	ID="RND-6_FAMILY-8153";TEgroup="ctg_803%7CRND-6_FAMILY-8153%7C1";Tend="934";Tstart="801";shortTE="F";uid="7e329056-2a0a-4618-bac6-8af2f7f97cb1"
VUJU01000803.1	RepeatMasker	DNA/TcMar-Tc1	5978	6386	836	-	.	ID="RND-5_FAMILY-3000";Tend="1310";Tstart="933";shortTE="F";uid="20acc35d-0e94-4ff8-a45e-f218546cb00d"
VUJU01000803.1	RepeatMasker	DNA/hAT-hAT19	64639	64805	400	-	.	ID="RND-6_FAMILY-11223";Tend="766";Tstart="588";shortTE="F";uid="907ec7af-7217-4eeb-8013-afd2ff766642"
VUJU01000803.1	RepeatMasker	DNA	38345	38879	864	-	.	ID="DNA4-2_AP";Tend="542";Tstart="5";shortTE="F";uid="c6a639ba-799d-4370-9f8c-9941e99eacb7"
VUJU01000803.1	RepeatMasker	DNA	26017	26389	485	-	.	ID="DNA4-2_AP";Tend="737";Tstart="326";shortTE="F";uid="a9e77b1a-31bf-448f-8fe2-088403c68156"
VUJU01000803.1	RepeatMasker	DNA	46267	46536	972	-	.	ID="RND-6_FAMILY-8566";Tend="1182";Tstart="948";shortTE="F";uid="22277c7c-0fd2-487c-8ce5-447ce86ebef7"
VUJU01000803.1	RepeatMasker	DNA	20010	20343	941	-	.	ID="DNA4-3_AP";Tend="623";Tstart="274";shortTE="F";uid="fe92f756-560c-4e36-862d-40e92a05557e"
VUJU01000803.1	RepeatMasker	DNA/TcMar?	53337	53522	421	-	.	ID="RND-1_FAMILY-28";Tend="1119";Tstart="939";shortTE="F";uid="0e4c3701-875c-48f6-b745-8b85414a4445"
VUJU01000803.1	RepeatMasker	Unknown	8442	8617	896	-	.	ID="RND-1_FAMILY-12";Tend="1096";Tstart="920";shortTE="F";uid="3a455b8c-d616-43cf-92fb-8adb0e8abda7"
VUJU01008030.1	RepeatMasker	DNA/Ginger	1	361	1866	+	.	ID="rnd-1_family-156";Tend="2142";Tstart="1488";shortTE="F";uid="714927b9-1d3e-45e7-9e52-b9d2486764af"
VUJU01008030.1	RepeatMasker	RC/Helitron	6941	7077	951	-	.	ID="RND-5_FAMILY-467";Tend="478";Tstart="342";shortTE="F";uid="a657e675-1ff7-4664-942c-36486c420bab"
VUJU01008031.1	RepeatMasker	RC/Helitron	6823	7073	634	-	.	ID="HELITRON-8_DRH";Tend="550";Tstart="284";shortTE="F";uid="0f3d54c7-0754-4772-bf62-b911226190f9"
VUJU01008032.1	RepeatMasker	DNA/hAT-Tip100	5452	5614	545	-	.	ID="DNA8-65_AP";Tend="168";Tstart="2";shortTE="F";uid="4f3e87af-62d8-48c9-acf0-6037198312c4"
VUJU01008033.1	RepeatMasker	RC/Helitron	1	368	1816	+	.	ID="RND-5_FAMILY-2896";TEgroup="ctg_8033%7CRND-5_FAMILY-2896%7C1";Tend="2030";Tstart="1675";shortTE="F";uid="565005c1-fe14-4d4c-a6df-0e98af4863d7"
VUJU01008033.1	RepeatMasker	LINE/CR1	1425	1728	446	-	.	ID="CR1_ELE14";Tend="3967";Tstart="3432";shortTE="F";uid="c499ecdf-e30d-442f-9b6b-83da8c0207ba"
VUJU01008034.1	RepeatMasker	LINE/R1	4119	5605	946	+	.	ID="SART-6_API";TEgroup="ctg_8034%7CSART-6_API%7C1";Tend="2082";Tstart="453";shortTE="F";uid="6bd690ee-bcc5-433e-abf5-860e7eb6aa93"
VUJU01008034.1	RepeatMasker	LINE/R1	38	1920	3424	+	.	ID="SART-1_API";Tend="5580";Tstart="3707";shortTE="F";uid="e202c305-526b-4999-80d9-ccc8821e4336"
VUJU01008034.1	RepeatMasker	LINE/R1	2734	3159	2337	+	.	ID="SART-2_API";Tend="428";Tstart="2";shortTE="F";uid="92d364e1-2931-42bf-90c6-c87db05ba1bc"
VUJU01008034.1	RepeatMasker	LINE/L2	6719	7070	2826	+	.	ID="RND-6_FAMILY-3352";Tend="976";Tstart="625";shortTE="F";uid="22cc5971-4b9a-47fc-a24e-2fc005a68a5e"
VUJU01008035.1	RepeatMasker	DNA/hAT-Ac	6732	7068	2039	+	.	ID="RND-6_FAMILY-425";Tend="1221";Tstart="900";shortTE="F";uid="892f7359-b207-4623-b319-8b165a53ca83"
VUJU01008035.1	RepeatMasker	DNA/Kolobok-E	1	149	1291	+	.	ID="RND-1_FAMILY-2";Tend="2275";Tstart="2127";shortTE="F";uid="06cea0b0-d2d3-4d73-8a80-5b03b6d24789"
VUJU01008035.1	RepeatMasker	DNA/Ginger-1	12	222	1211	-	.	ID="RND-6_FAMILY-2273";Tend="367";Tstart="150";shortTE="F";uid="ed019b41-1e4a-4fbb-95d1-2f44f758a0f1"
VUJU01008035.1	RepeatMasker	DNA/hAT-Tip100	2025	2195	455	-	.	ID="RND-5_FAMILY-2953";Tend="1327";Tstart="1161";shortTE="F";uid="393862b5-64dc-4c96-b20b-8f9c4b2c52b5"
VUJU01008036.1	RepeatMasker	LTR/Gypsy	207	517	623	+	.	ID="GYPSY-23_PBA-I";Tend="4790";Tstart="4484";shortTE="F";uid="8ebb8337-6207-4736-b56c-7f029176acbf"
VUJU01008036.1	RepeatMasker	Unknown	520	771	1796	+	.	ID="RND-1_FAMILY-21";Tend="1161";Tstart="909";shortTE="F";uid="93224073-b392-450c-b4b4-525c6019c1f8"
VUJU01008036.1	RepeatMasker	DNA/hAT-hAT19	5728	6962	9458	+	.	ID="RND-6_FAMILY-11223";Tend="1410";Tstart="211";shortTE="F";uid="24f033c4-cb37-48fc-b651-48ab2cbbe3db"
VUJU01008036.1	RepeatMasker	DNA/hAT-Tip100	4103	4616	3553	-	.	ID="RND-5_FAMILY-1062";Tend="1128";Tstart="619";shortTE="F";uid="6b04c386-f425-44ff-99c5-adc19955d867"
VUJU01008036.1	RepeatMasker	DNA	3942	4099	1218	-	.	ID="TTAA24_AP";Tend="159";Tstart="1";shortTE="F";uid="faacc007-04b2-4c42-bcc3-878bf47124f4"
VUJU01008036.1	RepeatMasker	DNA	3036	3504	3327	-	.	ID="TTAA24_AP";Tend="657";Tstart="188";shortTE="F";uid="d98adf68-2ec9-4cec-a42a-ea169c4fd712"
VUJU01008036.1	RepeatMasker	Unknown	6852	7066	503	-	.	ID="RND-5_FAMILY-2054";TEgroup="ctg_8036%7CRND-5_FAMILY-2054%7C1";Tend="1776";Tstart="564";shortTE="F";uid="ad5618d3-dd7d-40ad-b8be-29d7dd385e71"
VUJU01008037.1	RepeatMasker	LTR/Pao	2924	5352	1441	+	.	ID="BEL3-I_AP";Tend="4736";Tstart="2317";shortTE="F";uid="79af21cf-4492-4fe3-86ea-29327253e364"
VUJU01008037.1	RepeatMasker	LTR/Pao	5711	6952	1801	+	.	ID="BEL3-I_AP";Tend="6342";Tstart="5092";shortTE="F";uid="114a2f62-e7b6-43aa-af7c-25637eaf1d42"
VUJU01008038.1	RepeatMasker	Unknown	1	263	1769	-	.	ID="RND-5_FAMILY-1065";Tend="752";Tstart="472";shortTE="F";uid="865ac7d1-4b9b-4d0b-89ff-f57d47b4e345"
VUJU01008039.1	RepeatMasker	DNA/P	1984	3169	522	+	.	ID="RND-6_FAMILY-14560";Tend="1524";Tstart="299";shortTE="F";uid="5f97d1b8-69f1-4226-a4ce-45ae76591163"
VUJU01008039.1	RepeatMasker	DNA	6953	7058	695	+	.	ID="TTAA23_AP";Tend="106";Tstart="1";shortTE="F";uid="7f5574a1-d57b-40e9-ada6-0a3ecb564936"
VUJU01008039.1	RepeatMasker	LINE/RTE-BovB	938	1364	469	-	.	ID="RTE-11_LMI";Tend="947";Tstart="564";shortTE="F";uid="3dec5a86-2477-4b8d-aaf8-aa6f922b486d"
VUJU01000804.1	RepeatMasker	DNA	11268	11409	507	+	.	ID="DNA4-2_AP";Tend="336";Tstart="197";shortTE="F";uid="9ebcd75b-1e1b-4212-90bc-bcd6350177d2"
VUJU01000804.1	RepeatMasker	DNA	65987	66843	4393	+	.	ID="RND-5_FAMILY-7451";Tend="1799";Tstart="914";shortTE="F";uid="339f7598-00d8-4618-ad0e-41b954998e42"
VUJU01000804.1	RepeatMasker	DNA/hAT-Ac	77256	78005	5283	+	.	ID="RND-6_FAMILY-425";Tend="1676";Tstart="954";shortTE="F";uid="13887264-5eba-42c1-999c-db19777b9a00"
VUJU01000804.1	RepeatMasker	DNA/Kolobok-E	71014	72167	7973	+	.	ID="RND-6_FAMILY-563";Tend="2290";Tstart="1103";shortTE="F";uid="0dca7d7f-a37c-4e7a-b35e-4c9d1383a557"
VUJU01000804.1	RepeatMasker	DNA/Kolobok-E	70533	70887	1840	+	.	ID="RND-1_FAMILY-2";Tend="1356";Tstart="980";shortTE="F";uid="bfd27861-ae7b-459c-a3c0-04fecc984a66"
VUJU01000804.1	RepeatMasker	DNA/hAT-hAT19	60443	60968	1545	+	.	ID="DNA8-78_AP";Tend="597";Tstart="1";shortTE="F";uid="3589da6b-825e-4bcd-9226-562ca3d37f7d"
VUJU01000804.1	RepeatMasker	DNA	72547	72845	661	+	.	ID="DNA4-2_AP";Tend="287";Tstart="1";shortTE="F";uid="854d2f6d-5f93-49bf-a057-bb7f010a3f82"
VUJU01000804.1	RepeatMasker	DNA/hAT	73110	73243	781	-	.	ID="RND-6_FAMILY-1299";Tend="635";Tstart="505";shortTE="F";uid="3ab6b79d-5981-427c-a15a-00e62971975f"
VUJU01000804.1	RepeatMasker	DNA	11276	11431	484	-	.	ID="DNA4-2B_AP";Tend="566";Tstart="413";shortTE="F";uid="1dd9764b-16f3-46b9-8a59-a745f985d7b0"
VUJU01000804.1	RepeatMasker	DNA	11519	11749	434	-	.	ID="dna4-2_ap";Tend="234";Tstart="5";shortTE="F";uid="48eab68f-5f3f-4a3b-98d7-8de1a8ae87ce"
VUJU01000804.1	RepeatMasker	DNA	16359	16516	422	-	.	ID="dna4-2b_ap";Tend="176";Tstart="21";shortTE="F";uid="b5f9f6a8-a548-4fb2-892b-24fc86d6599d"
VUJU01000804.1	RepeatMasker	DNA/Ginger-1	70549	71574	3455	-	.	ID="rnd-6_family-2273";Tend="1246";Tstart="491";shortTE="F";uid="38e03ab4-4293-4dc8-8170-e71238a688eb"
VUJU01000804.1	RepeatMasker	DNA	38055	38512	580	-	.	ID="DNA4-3_AP";Tend="580";Tstart="142";shortTE="F";uid="e9c39b68-4e95-445f-975d-9d18092c2619"
VUJU01000804.1	RepeatMasker	DNA/Ginger-1	1	102	831	-	.	ID="RND-6_FAMILY-2273";Tend="335";Tstart="231";shortTE="F";uid="c3f8d585-dd65-4f4d-9d68-6657db030980"
VUJU01000804.1	RepeatMasker	DNA	76868	77266	1006	-	.	ID="ttaa4c_ap";Tend="420";Tstart="40";shortTE="F";uid="fe521622-3f33-44cc-a357-0401f76224c3"
VUJU01000804.1	RepeatMasker	DNA/Ginger	80221	80683	2995	-	.	ID="RND-5_FAMILY-5384";Tend="2020";Tstart="1559";shortTE="F";uid="44a6769d-7a3b-4d37-a9ee-2f2eb060eb27"
VUJU01000804.1	RepeatMasker	DNA/Kolobok-E	72944	73105	809	-	.	ID="RND-1_FAMILY-124";Tend="1231";Tstart="1083";shortTE="F";uid="f7c4698d-95f2-4f83-a4e9-63b35ced0a12"
VUJU01008040.1	RepeatMasker	DNA/Ginger	3423	3881	2021	+	.	ID="RND-1_FAMILY-156";Tend="1888";Tstart="1434";shortTE="F";uid="c1ee3b99-30d4-476b-acb3-cfe820385b5e"
VUJU01008040.1	RepeatMasker	DNA/Kolobok-E	2695	2963	879	+	.	ID="rnd-6_family-563";Tend="954";Tstart="783";shortTE="F";uid="aed8a0f6-8c78-44ae-923a-571920d3c1ad"
VUJU01008040.1	RepeatMasker	DNA/Ginger	1	279	2092	+	.	ID="RND-1_FAMILY-156";Tend="1726";Tstart="1447";shortTE="F";uid="73f93c77-e49c-41ce-8d52-76f69e23b074"
VUJU01008040.1	RepeatMasker	DNA/Ginger-1	3024	3709	2901	-	.	ID="RND-6_FAMILY-2273";Tend="861";Tstart="230";shortTE="F";uid="30c2b79d-351d-4d57-9aa6-45bd9add34d1"
VUJU01008040.1	RepeatMasker	Unknown	647	1294	4616	-	.	ID="RND-5_FAMILY-1958";Tend="1817";Tstart="1151";shortTE="F";uid="606ba2b4-3070-42ec-bb18-c9fb33a78177"
VUJU01008040.1	RepeatMasker	Unknown	5136	5411	1243	-	.	ID="RND-5_FAMILY-1958";Tend="825";Tstart="621";shortTE="F";uid="1a3c66ef-0591-4220-8eec-98a44c857ffe"
VUJU01008040.1	RepeatMasker	Unknown	4299	5015	3496	-	.	ID="RND-5_FAMILY-1958";TEgroup="ctg_8040%7CRND-5_FAMILY-1958%7C1";Tend="1817";Tstart="699";shortTE="F";uid="2ecbc716-5db3-4c8c-bd20-e998514a59d9"
VUJU01008041.1	RepeatMasker	Retroposon?	289	1527	929	+	.	ID="SINE2-1_AP";Tend="1758";Tstart="603";shortTE="F";uid="8910da92-1b54-42b8-b377-40a326dd770d"
VUJU01008041.1	RepeatMasker	DNA/Ginger-1	1	112	884	-	.	ID="RND-6_FAMILY-2273";Tend="338";Tstart="224";shortTE="F";uid="281036a2-1b5d-4c6a-8838-f600e0c026a2"
VUJU01008041.1	RepeatMasker	DNA	6928	7058	813	-	.	ID="DNA8-25_AP";Tend="177";Tstart="52";shortTE="F";uid="754f6147-4e31-4750-8981-9b2a8efc1034"
VUJU01008042.1	RepeatMasker	DNA/hAT-Ac	90	321	1366	+	.	ID="RND-6_FAMILY-425";Tend="1741";Tstart="1535";shortTE="F";uid="2e6d7155-9a81-4f79-ad85-bf6fbf58710c"
VUJU01008042.1	RepeatMasker	DNA/Kolobok-E	1355	1549	1227	-	.	ID="RND-1_FAMILY-2";Tend="2294";Tstart="2098";shortTE="F";uid="c68fe5d8-8dc6-4360-ba91-9b37543b28ea"
VUJU01008042.1	RepeatMasker	Unknown	2183	2529	855	-	.	ID="RND-6_FAMILY-7317";Tend="911";Tstart="433";shortTE="F";uid="9de61ad9-3c5f-44ed-9d3a-ab3be36f726d"
VUJU01008042.1	RepeatMasker	DNA/Kolobok-E	1	120	735	-	.	ID="RND-6_FAMILY-563";Tend="892";Tstart="773";shortTE="F";uid="a2548116-5ac2-4094-bc24-d6090282ca08"
VUJU01008043.1	RepeatMasker	DNA	1443	1787	1333	+	.	ID="TTAA22_AP";Tend="334";Tstart="1";shortTE="F";uid="c3c10c2d-34dc-4e20-ae2a-f3b0e6c79037"
VUJU01008043.1	RepeatMasker	Unknown	101	615	2334	-	.	ID="RND-6_FAMILY-2198";Tend="1725";Tstart="1240";shortTE="F";uid="0277721d-b47f-4871-b56c-a9c361f1df06"
VUJU01008043.1	RepeatMasker	Unknown	1954	2150	838	-	.	ID="RND-6_FAMILY-2198";Tend="1499";Tstart="1302";shortTE="F";uid="76762a1f-886f-4144-bac5-98bedbb754e0"
VUJU01008044.1	RepeatMasker	DNA/Ginger-1	1	600	4134	+	.	ID="RND-6_FAMILY-2273";Tend="1963";Tstart="1384";shortTE="F";uid="6d5b81dd-5afc-4f58-86fa-78af362472ca"
VUJU01008044.1	RepeatMasker	DNA/Kolobok-E	2855	3123	1718	-	.	ID="RND-1_FAMILY-42";Tend="1211";Tstart="944";shortTE="F";uid="f7fd7f01-be35-40ea-ba83-f883a6d709dd"
VUJU01008045.1	RepeatMasker	DNA/Ginger-1	4765	4870	4383	+	.	ID="RND-6_FAMILY-2273";Tend="2054";Tstart="1137";shortTE="F";uid="c86771d2-f50d-4145-b685-8af05ba2ea17"
VUJU01008045.1	RepeatMasker	DNA/hAT-Blackjack	5906	6217	490	+	.	ID="HAT-27_LSAL";Tend="457";Tstart="144";shortTE="F";uid="a1d8535b-3157-4dcb-901b-dd084e9db9d3"
VUJU01008045.1	RepeatMasker	Unknown	6892	7051	611	-	.	ID="RND-5_FAMILY-869";Tend="683";Tstart="506";shortTE="F";uid="74a03258-75de-4347-ba5b-986257595c69"
VUJU01008045.1	RepeatMasker	DNA/Kolobok-E	4010	4764	4502	-	.	ID="RND-6_FAMILY-563";Tend="1593";Tstart="787";shortTE="F";uid="a2d18eee-6a12-4138-9186-43cec473081a"
VUJU01008045.1	RepeatMasker	Unknown	3160	3269	650	-	.	ID="RND-6_FAMILY-124";Tend="1450";Tstart="1345";shortTE="F";uid="7d96650c-d10c-4304-94fb-2e70f095ce7b"
VUJU01008046.1	RepeatMasker	DNA/hAT-Charlie	5570	5798	1422	+	.	ID="RND-1_FAMILY-176";Tend="1162";Tstart="926";shortTE="F";uid="f38a2c6d-2730-44ff-9a44-956d054f1259"
VUJU01008046.1	RepeatMasker	DNA/Kolobok-E	6397	7049	4538	-	.	ID="RND-1_FAMILY-2";Tend="2285";Tstart="1639";shortTE="F";uid="dbd250ad-652b-4cdd-9769-b70d8b7d682d"
VUJU01008046.1	RepeatMasker	DNA/Ginger	6218	6396	3971	-	.	ID="RND-1_FAMILY-156";Tend="1917";Tstart="1086";shortTE="F";uid="54b04eff-49db-4673-80cf-58ca6d66382e"
VUJU01008047.1	RepeatMasker	DNA/Ginger	80	366	461	+	.	ID="RND-5_FAMILY-5384";Tend="673";Tstart="411";shortTE="F";uid="930406c1-4f22-4525-8167-770fbb07dd3a"
VUJU01008047.1	RepeatMasker	DNA/Ginger-1	6819	7044	1171	+	.	ID="RND-6_FAMILY-2273";Tend="367";Tstart="148";shortTE="F";uid="5ffb5740-a278-4603-b274-bb7f75e0b599"
VUJU01008047.1	RepeatMasker	DNA	4473	4588	791	-	.	ID="DNA8-59_AP";Tend="138";Tstart="9";shortTE="F";uid="5d3022c3-b45d-4c55-b701-707aa9eacd83"
VUJU01008047.1	RepeatMasker	Unknown	3475	3760	2044	-	.	ID="RND-1_FAMILY-13";Tend="1229";Tstart="918";shortTE="F";uid="1b6b7782-9424-4aea-ae5d-179d31dc0ee6"
VUJU01008047.1	RepeatMasker	DNA/Kolobok-E	6883	7048	1255	-	.	ID="RND-1_FAMILY-2";Tend="2299";Tstart="2134";shortTE="F";uid="464f0741-48f7-4302-8c1b-ef7a61d10bd6"
VUJU01008048.1	RepeatMasker	DNA/hAT-hAT19	6769	7047	2107	+	.	ID="RND-5_FAMILY-2512";Tend="1273";Tstart="995";shortTE="F";uid="b1fcbdbd-dbd4-4869-95cc-bf17e24f948c"
VUJU01008048.1	RepeatMasker	DNA/hAT-hAT19	3850	4026	826	-	.	ID="HAT-N12_AP";Tend="492";Tstart="321";shortTE="F";uid="eb7d3a13-c397-4744-b049-60edca4049bb"
VUJU01008048.1	RepeatMasker	DNA/hAT-Tip100	3511	3649	797	-	.	ID="DNA8-113_AP";Tend="176";Tstart="39";shortTE="F";uid="ba1615d7-ada6-4f50-b259-1bf1cd03a1fc"
VUJU01008049.1	RepeatMasker	Unknown	6850	7044	461	+	.	ID="RND-6_FAMILY-16439";Tend="1060";Tstart="883";shortTE="F";uid="f0a46e40-c7ce-493f-8aa3-49e6e5502451"
VUJU01000805.1	RepeatMasker	DNA/hAT	23830	24185	2251	+	.	ID="RND-1_FAMILY-7";Tend="1624";Tstart="1227";shortTE="F";uid="23122cbc-3d85-4741-83e0-9c3ac25ee574"
VUJU01000805.1	RepeatMasker	DNA/Ginger	53818	53964	669	+	.	ID="RND-1_FAMILY-156";Tend="1730";Tstart="1574";shortTE="F";uid="86ec5958-7087-4453-8e70-62d55d61a2ca"
VUJU01000805.1	RepeatMasker	RC/Helitron	28899	30310	9606	+	.	ID="RND-6_FAMILY-6014";Tend="1345";Tstart="23";shortTE="F";uid="66341f4e-a9f1-4873-bf0c-476f2b0791fe"
VUJU01000805.1	RepeatMasker	DNA/hAT-Tip100	23097	23420	885	+	.	ID="RND-5_FAMILY-841";Tend="1353";Tstart="1059";shortTE="F";uid="8e8fa041-9e6b-4482-bd49-7870bd8a7385"
VUJU01000805.1	RepeatMasker	LINE/L2	43367	44095	1000	+	.	ID="RND-5_FAMILY-2";Tend="1013";Tstart="358";shortTE="F";uid="96d3d3e1-1f47-48d3-b142-f5951949bf3a"
VUJU01000805.1	RepeatMasker	Unknown	5506	6000	2062	+	.	ID="RND-6_FAMILY-4721";Tend="1229";Tstart="738";shortTE="F";uid="6fa482ef-80d8-4733-b8b8-8bae24fdef4d"
VUJU01000805.1	RepeatMasker	DNA/MULE-NOF	11865	12248	2032	+	.	ID="RND-6_FAMILY-678";Tend="1617";Tstart="1238";shortTE="F";uid="dbc2146f-5a50-4242-b75b-5d07a10defd8"
VUJU01000805.1	RepeatMasker	DNA/Ginger-1	53830	53987	602	-	.	ID="RND-6_FAMILY-2273";Tend="366";Tstart="195";shortTE="F";uid="8a99710c-2bfe-4ff2-aeb8-cf44bc9834fb"
VUJU01000805.1	RepeatMasker	DNA/hAT-Charlie	23423	23625	831	-	.	ID="DNA8-34_AP";Tend="192";Tstart="1";shortTE="F";uid="7ea62480-476c-4f0b-865c-cfa2c3f3bde2"
VUJU01000805.1	RepeatMasker	DNA/Kolobok-E	55387	55599	448	-	.	ID="RND-6_FAMILY-563";Tend="1020";Tstart="795";shortTE="F";uid="f51b8ec6-5cec-4fac-9082-944884432b57"
VUJU01000805.1	RepeatMasker	DNA/hAT-Tip100	15227	15774	1851	-	.	ID="RND-6_FAMILY-1910";Tend="2555";Tstart="2018";shortTE="F";uid="fdd15fa7-81f2-4903-a969-b950e2281073"
VUJU01000805.1	RepeatMasker	DNA/Kolobok-E	80344	80661	2301	-	.	ID="rnd-1_family-2";Tend="2280";Tstart="1982";shortTE="F";uid="aaecc970-9b11-4eb9-a07f-d25618040b8c"
VUJU01008050.1	RepeatMasker	DNA/hAT-hAT19	2	129	757	+	.	ID="RND-5_FAMILY-1091";Tend="1662";Tstart="1527";shortTE="F";uid="f3a02526-66b0-46bf-ac1c-3a2b74492820"
VUJU01008050.1	RepeatMasker	RC/Helitron	6359	6544	582	+	.	ID="RND-5_FAMILY-20";Tend="1344";Tstart="1157";shortTE="F";uid="6d88ea17-f6c3-40f6-a3c6-f7ccf39cedd0"
VUJU01008050.1	RepeatMasker	LINE/R1	2003	3495	941	-	.	ID="SART-7_API";Tend="1628";Tstart="139";shortTE="F";uid="e4cb580e-03b0-418b-85c0-5ac360630d8d"
VUJU01008052.1	RepeatMasker	DNA	4107	4364	846	+	.	ID="ttaa3c_ap";Tend="421";Tstart="157";shortTE="F";uid="2d220a78-d655-48a8-badb-31d049274804"
VUJU01008052.1	RepeatMasker	Retroposon?	6816	7042	1371	+	.	ID="SINE2-2_AP";Tend="236";Tstart="1";shortTE="F";uid="1f6bd4e4-8e39-4dab-9cb9-15c7ae5f8ae6"
VUJU01008052.1	RepeatMasker	DNA/Ginger-1	6787	6895	402	+	.	ID="RND-1_FAMILY-116";TEgroup="ctg_8052%7CRND-1_FAMILY-116%7C1";Tend="979";Tstart="878";shortTE="T";uid="5fbe240e-8d14-4ac8-9f6a-c9e5e28f325c"
VUJU01008052.1	RepeatMasker	Unknown	3885	4049	604	-	.	ID="RND-6_FAMILY-591";TEgroup="ctg_8052%7CRND-6_FAMILY-591%7C1";Tend="1539";Tstart="927";shortTE="T";uid="4f7cb4ad-b6a1-4bc5-9a7e-908c8ec17113"
VUJU01008052.1	RepeatMasker	Unknown	189	1291	6165	-	.	ID="RND-6_FAMILY-5040";Tend="1424";Tstart="351";shortTE="F";uid="ebb9111b-dbef-46d6-b2be-f031eb88748d"
VUJU01008053.1	RepeatMasker	DNA	3225	3652	814	+	.	ID="DNA-TTAA-1_AP";Tend="423";Tstart="5";shortTE="F";uid="d5d9a632-33ac-4618-9648-1c79f95b0684"
VUJU01008054.1	RepeatMasker	DNA/hAT-Charlie	5299	5593	577	+	.	ID="HAT-N1_AP";TEgroup="ctg_8054%7CHAT-N1_AP%7C1";Tend="561";Tstart="1";shortTE="T";uid="53d994d7-28c7-4ebe-b8e7-2e557df69f01"
VUJU01008055.1	RepeatMasker	Unknown	796	2434	3960	+	.	ID="RND-6_FAMILY-5";Tend="1744";Tstart="155";shortTE="F";uid="23893e1f-c175-44af-b7fd-d481cd3442fd"
VUJU01008055.1	RepeatMasker	DNA/P	4110	4955	469	-	.	ID="P-28_LSAL";Tend="2022";Tstart="1176";shortTE="F";uid="aeaaf80a-c2b4-4b05-8470-c1363c6ea68a"
VUJU01008055.1	RepeatMasker	DNA/hAT-Ac	514	673	831	-	.	ID="RND-6_FAMILY-6";Tend="481";Tstart="314";shortTE="F";uid="f2d3ab63-02c6-49d1-8693-07edd28235c4"
VUJU01008056.1	RepeatMasker	DNA/MULE-NOF	6493	6720	1136	+	.	ID="RND-6_FAMILY-5280";Tend="311";Tstart="91";shortTE="F";uid="e61e744c-e6a7-4263-89d3-625b8226c815"
VUJU01008056.1	RepeatMasker	Unknown	1740	1919	1246	-	.	ID="RND-6_FAMILY-9307";Tend="1089";Tstart="909";shortTE="F";uid="0848db3c-8108-45c4-8ee2-150255aa1aee"
VUJU01008056.1	RepeatMasker	Unknown	1919	2350	3837	-	.	ID="RND-6_FAMILY-35064";Tend="1290";Tstart="858";shortTE="F";uid="c209f1b5-b30a-48de-91f2-66fca271ab39"
VUJU01008056.1	RepeatMasker	Unknown	2351	2651	2360	-	.	ID="RND-6_FAMILY-9307";Tend="913";Tstart="612";shortTE="F";uid="797e4488-83f9-4ccb-b2c2-7ce084c81848"
VUJU01008058.1	RepeatMasker	DNA/P	4259	4852	811	+	.	ID="P-1_LHU";Tend="3005";Tstart="2411";shortTE="F";uid="a73b398e-4ec4-4893-beab-61d3a0cfd8a0"
VUJU01008058.1	RepeatMasker	DNA/MULE-MuDR	3116	3573	533	+	.	ID="MUDR5X_AP";Tend="1931";Tstart="1468";shortTE="F";uid="eff3472d-48f3-48d6-b892-8a1aa8302772"
VUJU01008058.1	RepeatMasker	Unknown	6665	7034	1177	-	.	ID="RND-4_FAMILY-213";TEgroup="ctg_8058%7CRND-4_FAMILY-213%7C1";Tend="1617";Tstart="1109";shortTE="F";uid="21a99ac2-8285-4d15-98be-08a9d983bde2"
VUJU01008059.1	RepeatMasker	Unknown	5413	5576	553	+	.	ID="RND-1_FAMILY-135";Tend="1200";Tstart="1042";shortTE="F";uid="d8e7276e-f405-4032-a83e-adb307a961ee"
VUJU01008059.1	RepeatMasker	DNA/Ginger-1	2557	3365	3371	+	.	ID="RND-6_FAMILY-2273";Tend="2030";Tstart="1209";shortTE="F";uid="2dc0a427-176a-4774-8682-14458f51acaa"
VUJU01008059.1	RepeatMasker	Unknown	5965	6320	1271	+	.	ID="RND-1_FAMILY-135";Tend="1948";Tstart="1591";shortTE="F";uid="7b2e013e-1329-427c-b872-a187df90243f"
VUJU01008059.1	RepeatMasker	Unknown	4542	4936	2063	+	.	ID="RND-1_FAMILY-135";Tend="1055";Tstart="655";shortTE="F";uid="547dbaab-27a4-4277-9e97-8f10ca59894b"
VUJU01008059.1	RepeatMasker	DNA/Ginger	2335	3276	7332	-	.	ID="RND-1_FAMILY-156";Tend="1721";Tstart="774";shortTE="F";uid="525a4b48-65d1-40ed-a500-5d300a9dbb84"
VUJU01008059.1	RepeatMasker	Unknown	4923	5429	3291	-	.	ID="RND-6_FAMILY-9307";Tend="1088";Tstart="572";shortTE="F";uid="72966d6a-3622-47d0-9282-62a12ca22eb2"
VUJU01000806.1	RepeatMasker	RC/Helitron	36453	37883	5510	+	.	ID="HELITRON-3_RPR";Tend="3265";Tstart="1810";shortTE="F";uid="d9c0f23c-8abb-4862-9484-50826cf43024"
VUJU01000806.1	RepeatMasker	DNA/hAT-hAT19	33200	33747	1265	+	.	ID="HAT-N12_AP";Tend="492";Tstart="1";shortTE="F";uid="6b371103-007b-4950-9484-fe167dbc35c0"
VUJU01000806.1	RepeatMasker	DNA/Ginger-1	63575	63909	555	+	.	ID="rnd-6_family-2273";Tend="1932";Tstart="1611";shortTE="F";uid="8ed56229-2d7c-4dd4-90fd-aa8012f8da90"
VUJU01000806.1	RepeatMasker	DNA/hAT-Charlie	67897	68191	2018	+	.	ID="RND-1_FAMILY-114";Tend="1268";Tstart="971";shortTE="F";uid="5499955f-aafc-4925-b744-9a5fca8568d5"
VUJU01000806.1	RepeatMasker	DNA/hAT-Tip100	13334	13675	1436	+	.	ID="RND-6_FAMILY-1910";Tend="2489";Tstart="2159";shortTE="F";uid="d3e4440a-a131-493a-9ea5-b20b0d14f6ab"
VUJU01000806.1	RepeatMasker	DNA	14123	14700	632	+	.	ID="DNA4-3_AP";Tend="610";Tstart="18";shortTE="F";uid="81123692-58a9-45d8-a81e-3cdca8318b1b"
VUJU01000806.1	RepeatMasker	LTR/Gypsy	69325	71154	838	+	.	ID="GYPSY-17_LH-I";Tend="4068";Tstart="2170";shortTE="F";uid="017bbc2f-87ca-4ed2-8bf1-e207b84f051d"
VUJU01000806.1	RepeatMasker	DNA/hAT-Charlie	17706	17825	550	+	.	ID="RND-5_FAMILY-2114";Tend="1268";Tstart="1151";shortTE="F";uid="652fd2f7-5f0d-4f23-a9e6-7ee6622cb373"
VUJU01000806.1	RepeatMasker	DNA	1702	1931	533	+	.	ID="TTAA22_AP";Tend="262";Tstart="34";shortTE="F";uid="b12e4715-f396-492a-bab6-ec69e8e6e77a"
VUJU01000806.1	RepeatMasker	DNA/hAT-hAT19	33056	33199	2361	-	.	ID="RND-6_FAMILY-4100";Tend="1641";Tstart="1065";shortTE="F";uid="a32a854c-a569-4e9d-b9df-89d9cbdb717e"
VUJU01000806.1	RepeatMasker	Retroposon?	63093	63568	605	-	.	ID="SINE2-1_AP";Tend="960";Tstart="500";shortTE="F";uid="12e785a6-3395-4e80-b792-80dc14bf5d84"
VUJU01000806.1	RepeatMasker	LINE/I-Jockey	48426	48700	644	-	.	ID="RND-6_FAMILY-1702";Tend="1222";Tstart="940";shortTE="F";uid="98250970-2104-409a-9af0-d2d9c2dcbd6c"
VUJU01000806.1	RepeatMasker	DNA	28629	29017	520	-	.	ID="DNA4-3_AP";Tend="586";Tstart="147";shortTE="F";uid="ad285bd4-c3ee-42a5-ab83-f41bafec2716"
VUJU01000806.1	RepeatMasker	DNA/hAT-Charlie	48707	48810	420	-	.	ID="RND-1_FAMILY-162";Tend="1312";Tstart="1217";shortTE="F";uid="c4e14bef-176d-4cab-a7a5-653f1dc79df6"
VUJU01000806.1	RepeatMasker	DNA/TcMar-Pogo	15138	15814	3253	-	.	ID="RND-1_FAMILY-127";Tend="1355";Tstart="710";shortTE="F";uid="43594a0f-5ce7-439b-8f12-85e151bed238"
VUJU01008061.1	RepeatMasker	DNA/hAT	6805	7029	1940	+	.	ID="RND-1_FAMILY-182";Tend="649";Tstart="427";shortTE="F";uid="22e9149a-d12d-4b49-863b-2d2d3959c713"
VUJU01008061.1	RepeatMasker	DNA/Kolobok-E	2256	2634	2514	+	.	ID="RND-6_FAMILY-563";Tend="1147";Tstart="795";shortTE="F";uid="79043b50-2f67-4eb4-9d34-f79bdeb8adbf"
VUJU01008061.1	RepeatMasker	DNA/hAT-Tip100	1518	2006	2965	-	.	ID="RND-5_FAMILY-2755";Tend="1099";Tstart="584";shortTE="F";uid="9359916c-c410-42a2-ab3e-74796d4938b7"
VUJU01008063.1	RepeatMasker	Unknown	4272	4430	504	+	.	ID="RND-6_FAMILY-2243";Tend="891";Tstart="730";shortTE="F";uid="4ac12cc3-30e6-475b-ab3a-12032c07362a"
VUJU01008063.1	RepeatMasker	DNA/hAT-hAT19	975	1856	6766	+	.	ID="RND-5_FAMILY-3907";Tend="1724";Tstart="841";shortTE="F";uid="5b61fd20-5015-4b14-a7ca-f67742a08deb"
VUJU01008064.1	RepeatMasker	DNA/Sola-1	2205	2765	402	-	.	ID="SOLA1-4_AP";Tend="1936";Tstart="1367";shortTE="F";uid="d80207f6-e4e9-401b-be4c-f66cb7f5b742"
VUJU01008065.1	RepeatMasker	DNA/hAT	1705	2732	7568	+	.	ID="RND-6_FAMILY-5042";Tend="1597";Tstart="582";shortTE="F";uid="5c5df2d7-de6d-4a1d-a184-1877ad2f618a"
VUJU01008065.1	RepeatMasker	DNA/hAT-Tip100	6395	6833	1383	-	.	ID="RND-6_FAMILY-1910";Tend="2433";Tstart="1977";shortTE="F";uid="8b72b536-13a0-49ba-b4d0-ed2f826e097a"
VUJU01008066.1	RepeatMasker	DNA/Ginger-1	1	320	2266	+	.	ID="RND-6_FAMILY-2273";Tend="1268";Tstart="941";shortTE="F";uid="af3a1ce9-7155-4342-96f6-6366b4b16446"
VUJU01008066.1	RepeatMasker	DNA	2242	2469	1239	+	.	ID="DNA8-25_AP";Tend="229";Tstart="1";shortTE="F";uid="c7f4d7ad-6410-4e12-8256-eed9beb3258e"
VUJU01008066.1	RepeatMasker	Unknown	705	1163	3213	+	.	ID="RND-1_FAMILY-157";Tend="1370";Tstart="910";shortTE="F";uid="91ddf00a-a4ce-4e49-a4c5-cd5957d00c3b"
VUJU01008066.1	RepeatMasker	Unknown	6788	6941	919	-	.	ID="RND-6_FAMILY-7126";Tend="1351";Tstart="1194";shortTE="F";uid="5759a793-f9fd-4199-a1d7-7e416f1f3379"
VUJU01008066.1	RepeatMasker	Unknown	5875	6042	1456	-	.	ID="RND-5_FAMILY-6318";Tend="1066";Tstart="901";shortTE="F";uid="56eb8d3b-c946-4143-b23c-fdce5afed476"
VUJU01008066.1	RepeatMasker	LTR/Gypsy	4377	4860	888	-	.	ID="GYPSY-17_LH-I";Tend="2633";Tstart="1982";shortTE="F";uid="fd73d0cb-999f-41a5-8dfa-50757d5dde1e"
VUJU01008067.1	RepeatMasker	DNA/Kolobok-E	6814	7021	813	-	.	ID="rnd-1_family-2";Tend="2383";Tstart="2173";shortTE="F";uid="53fa8d54-123c-439a-916d-a19332473e2a"
VUJU01008069.1	RepeatMasker	DNA/Ginger	6724	7019	921	-	.	ID="RND-5_FAMILY-5384";TEgroup="ctg_8069%7CRND-5_FAMILY-5384%7C1";Tend="2089";Tstart="1343";shortTE="F";uid="8c51c399-bb5d-4fd5-b7ab-4fbe0e630ee5"
VUJU01000807.1	RepeatMasker	DNA/hAT-Tip100	26235	26554	408	+	.	ID="DNA8-24_AP";TEgroup="ctg_807%7CDNA8-24_AP%7C1";Tend="713";Tstart="1";shortTE="T";uid="f6d2f236-5a5a-4644-bbbd-f78635483a6c"
VUJU01000807.1	RepeatMasker	DNA	18409	18851	3575	+	.	ID="RND-1_FAMILY-130";Tend="1392";Tstart="951";shortTE="F";uid="8038f424-66ba-43f8-af13-7791bce43ce3"
VUJU01000807.1	RepeatMasker	DNA/TcMar-Tc1	63273	63441	415	+	.	ID="MARINER-N5_HSAL";Tend="520";Tstart="360";shortTE="F";uid="139d1b75-79a8-4de3-98c8-4bf0d2c578fe"
VUJU01000807.1	RepeatMasker	DNA/hAT-hAT19	11560	12238	4642	+	.	ID="RND-5_FAMILY-1091";Tend="1655";Tstart="944";shortTE="F";uid="8a4e49c7-1f1f-436f-94c1-0777e5339c43"
VUJU01000807.1	RepeatMasker	DNA	16597	17013	786	+	.	ID="DNA4-3_AP";Tend="506";Tstart="126";shortTE="F";uid="03ce8107-e18f-4ba5-9d19-df9788d13777"
VUJU01000807.1	RepeatMasker	Unknown	20429	20549	739	+	.	ID="RND-1_FAMILY-12";Tend="1095";Tstart="974";shortTE="F";uid="b91dba6c-6c2e-4f24-bd48-58ca36ae755a"
VUJU01000807.1	RepeatMasker	Unknown	17868	18417	1301	+	.	ID="RND-6_FAMILY-1543";Tend="1449";Tstart="992";shortTE="F";uid="2ecb3016-ac3d-48f6-ac97-7b8406309cfb"
VUJU01000807.1	RepeatMasker	DNA/hAT-hAT19	20550	20714	1068	-	.	ID="DNA8-88_AP";Tend="618";Tstart="460";shortTE="F";uid="b4d1adcc-b40e-4a17-a438-4e0d16a30f35"
VUJU01000807.1	RepeatMasker	DNA	23809	24053	595	-	.	ID="DNA-TTAA-1_AP";Tend="255";Tstart="4";shortTE="F";uid="b9869713-5ebd-47b4-afc0-d2789afef0ae"
VUJU01000807.1	RepeatMasker	DNA	39214	39399	430	-	.	ID="TTAA8_AP";Tend="208";Tstart="9";shortTE="F";uid="0159ff0f-5a34-4ffa-8174-9f177362cdd1"
VUJU01008070.1	RepeatMasker	DNA/Kolobok-E	1	640	2084	+	.	ID="RND-5_FAMILY-1313";TEgroup="ctg_8070%7CRND-5_FAMILY-1313%7C1";Tend="1788";Tstart="1005";shortTE="F";uid="dba973bf-d6c2-4f11-94ad-d0b766ce1753"
VUJU01008071.1	RepeatMasker	DNA/hAT-Tip100	1	416	2767	+	.	ID="RND-1_FAMILY-19";Tend="2022";Tstart="1626";shortTE="F";uid="13f7d686-80e9-428a-a8e1-66862741a49f"
VUJU01008071.1	RepeatMasker	DNA/Ginger-1	6091	7015	6090	-	.	ID="rnd-6_family-2273";Tend="1935";Tstart="1144";shortTE="F";uid="e3a9c4d6-e465-4ae4-9a39-af2640586b13"
VUJU01008072.1	RepeatMasker	DNA/Ginger-1	3838	4402	1194	+	.	ID="RND-6_FAMILY-2273";Tend="745";Tstart="158";shortTE="F";uid="3465c2c9-34f4-4337-9580-aca99acaa05a"
VUJU01008072.1	RepeatMasker	DNA/Ginger	1	265	2090	+	.	ID="RND-1_FAMILY-156";Tend="1726";Tstart="1460";shortTE="F";uid="543c737a-01ac-45a9-855d-fc041044d779"
VUJU01008072.1	RepeatMasker	DNA/Ginger	3906	5388	10669	-	.	ID="RND-5_FAMILY-5384";Tend="2023";Tstart="546";shortTE="F";uid="6f815c23-c45d-4194-98e7-5c1205b83b3d"
VUJU01008073.1	RepeatMasker	DNA/Ginger-1	164	538	659	+	.	ID="RND-6_FAMILY-4966";Tend="1182";Tstart="817";shortTE="F";uid="a43211d0-f8b2-43a5-8157-19457e6396f1"
VUJU01008073.1	RepeatMasker	DNA/Kolobok-E	6585	7011	2750	+	.	ID="RND-6_FAMILY-563";Tend="1236";Tstart="797";shortTE="F";uid="2a496fec-e92d-42bf-b7ed-3b6154fddc40"
VUJU01008073.1	RepeatMasker	DNA/Kolobok-E	155	547	1068	-	.	ID="RND-6_FAMILY-563";TEgroup="ctg_8073%7CRND-6_FAMILY-563%7C1";Tend="1369";Tstart="786";shortTE="F";uid="24231e48-f60c-4e3a-9548-312beb5823fd"
VUJU01008073.1	RepeatMasker	DNA/Ginger	1	197	866	-	.	ID="RND-5_FAMILY-5384";Tend="1351";Tstart="1155";shortTE="F";uid="8c31c949-5ef7-4a24-86cf-9ee7e5443698"
VUJU01008074.1	RepeatMasker	RC/Helitron	4561	5494	1420	-	.	ID="HELITRON-2_HMM";Tend="6631";Tstart="5694";shortTE="F";uid="fe29f7e1-536a-4f70-9a03-c2937a4dd68b"
VUJU01008074.1	RepeatMasker	RC/Helitron	4255	4383	985	-	.	ID="RND-5_FAMILY-20";Tend="1502";Tstart="1373";shortTE="F";uid="fcd69854-9d77-41a0-8588-85b4ca981e59"
VUJU01008074.1	RepeatMasker	RC/Helitron	6131	6543	984	-	.	ID="HELITRON-2_HMM";Tend="5655";Tstart="5246";shortTE="F";uid="7f29c662-3ee4-4b27-a6a4-2a9168ee51a2"
VUJU01008075.1	RepeatMasker	Unknown	358	532	1144	+	.	ID="RND-1_FAMILY-12";Tend="1100";Tstart="922";shortTE="F";uid="2269d680-3f51-4ac9-9268-526a76acf851"
VUJU01008075.1	RepeatMasker	DNA	4728	4994	1228	+	.	ID="TTAA8_AP";Tend="271";Tstart="1";shortTE="F";uid="53bdcc3a-80fa-417b-bce7-e0c7183c5631"
VUJU01008076.1	RepeatMasker	DNA/Ginger-1	1	406	2238	+	.	ID="RND-6_FAMILY-2273";Tend="1935";Tstart="1539";shortTE="F";uid="615ce599-da11-444f-8596-0403aac7d885"
VUJU01008076.1	RepeatMasker	DNA/Ginger	407	728	1871	-	.	ID="RND-1_FAMILY-156";Tend="1170";Tstart="462";shortTE="F";uid="113f5971-932b-47d5-84ad-9fb2d85f20dc"
VUJU01008077.1	RepeatMasker	DNA/hAT-Tip100	6701	6995	843	+	.	ID="RND-4_FAMILY-195";Tend="453";Tstart="152";shortTE="F";uid="ec29e900-8778-4130-b009-1f54249afbe3"
VUJU01008077.1	RepeatMasker	DNA/hAT-Tip100	4	106	705	+	.	ID="DNA8-18_AP";Tend="820";Tstart="717";shortTE="F";uid="75bdf611-e1b3-497b-a058-fede376f1c8a"
VUJU01008077.1	RepeatMasker	DNA/Ginger	445	1021	3012	-	.	ID="RND-5_FAMILY-5384";Tend="1615";Tstart="1038";shortTE="F";uid="0b944eb2-b500-411c-b20d-57d0d819bfec"
VUJU01008078.1	RepeatMasker	DNA	5016	5185	434	+	.	ID="ttaa2c_ap";Tend="257";Tstart="85";shortTE="F";uid="c95dfe30-8514-41c4-a7d7-623c30d437d4"
VUJU01008078.1	RepeatMasker	DNA/hAT-Tip100	6589	7006	3204	-	.	ID="RND-6_FAMILY-6390";Tend="1183";Tstart="765";shortTE="F";uid="605e6d6e-a38c-4901-95b6-d66a02341d43"
VUJU01008079.1	RepeatMasker	DNA/hAT	6726	7001	1193	+	.	ID="DNA8-105_AP";Tend="264";Tstart="17";shortTE="F";uid="6b944512-9df6-48a8-95c9-a2931ea05ccc"
VUJU01008079.1	RepeatMasker	Unknown	5550	5661	447	-	.	ID="RND-5_FAMILY-9";Tend="1160";Tstart="1060";shortTE="F";uid="2bdf684c-678d-49ba-a1b8-32201c0a8988"
VUJU01000808.1	RepeatMasker	DNA/Ginger-1	53485	54067	3725	+	.	ID="RND-6_FAMILY-1073";Tend="1335";Tstart="754";shortTE="F";uid="89f066f6-7e80-486a-a382-286e49ec8665"
VUJU01000808.1	RepeatMasker	Unknown	2027	2155	755	-	.	ID="RND-6_FAMILY-1661";Tend="1444";Tstart="1316";shortTE="F";uid="2ee1cc25-d54e-4347-8d3b-71ab01f8ba62"
VUJU01000808.1	RepeatMasker	DNA/Ginger-1	53424	53565	526	-	.	ID="GINGER1-2_AP";Tend="4014";Tstart="3835";shortTE="F";uid="183883e5-d53a-4eb6-b5ad-be9711c7acbf"
VUJU01000808.1	RepeatMasker	Unknown	2723	2938	774	-	.	ID="RND-6_FAMILY-1661";Tend="1187";Tstart="971";shortTE="F";uid="f941cf58-b758-4df3-9dca-da3ad6570f01"
VUJU01008080.1	RepeatMasker	DNA/Maverick	1	507	623	+	.	ID="RND-6_FAMILY-2508";Tend="664";Tstart="175";shortTE="F";uid="c85dcac8-5d60-4acb-a78b-fcbdb77808df"
VUJU01008080.1	RepeatMasker	DNA/Maverick	1656	2137	2782	+	.	ID="RND-6_FAMILY-1530";Tend="1634";Tstart="1157";shortTE="F";uid="c2c4ddf8-776d-4948-9637-7f40156b77f6"
VUJU01008080.1	RepeatMasker	DNA/Maverick	577	866	1168	-	.	ID="RND-6_FAMILY-6792";Tend="466";Tstart="189";shortTE="F";uid="4799238b-e733-4b91-93b5-ff7332ac6a4b"
VUJU01008080.1	RepeatMasker	DNA/Maverick	2883	3354	556	-	.	ID="RND-5_FAMILY-1771";Tend="1083";Tstart="596";shortTE="F";uid="4af32757-d6f0-4cbd-9295-760f54324773"
VUJU01008081.1	RepeatMasker	Retroposon?	1	110	908	+	.	ID="RND-6_FAMILY-7462";Tend="1353";Tstart="1245";shortTE="F";uid="2d717d4f-0739-4a3b-8a63-b637ba16e1d0"
VUJU01008081.1	RepeatMasker	DNA/MULE-MuDR	2456	2740	1682	-	.	ID="rnd-5_family-9765";Tend="1020";Tstart="714";shortTE="F";uid="5ef1c3ce-fa64-4829-9863-2ec3aa9dc19a"
VUJU01008081.1	RepeatMasker	DNA/MULE-MuDR	158	1899	7564	-	.	ID="rnd-1_family-30";Tend="1888";Tstart="180";shortTE="F";uid="d4e0e3e3-8602-45a2-a8c4-3809fe3b0fb0"
VUJU01008081.1	RepeatMasker	Unknown	3157	3370	1770	-	.	ID="RND-1_FAMILY-33";Tend="1210";Tstart="996";shortTE="F";uid="540cdd3f-2908-44e4-b5d7-4809740a5697"
VUJU01008082.1	RepeatMasker	DNA/hAT-Tip100	909	1255	1681	+	.	ID="RND-6_FAMILY-1910";Tend="2354";Tstart="2015";shortTE="F";uid="696d3195-0ac1-483e-9ab5-1b0ef62e93eb"
VUJU01008082.1	RepeatMasker	DNA/hAT-Tip100	3759	4129	867	-	.	ID="RND-6_FAMILY-6193";Tend="988";Tstart="584";shortTE="F";uid="3e2df686-e8da-45ce-9d69-a70dc1332ccf"
VUJU01008082.1	RepeatMasker	DNA/P	6474	6620	585	-	.	ID="P-2_AP";Tend="4012";Tstart="3868";shortTE="F";uid="d464fc8c-8703-465c-b4ab-172471d557b2"
VUJU01008082.1	RepeatMasker	DNA/Kolobok-E	6860	6993	589	-	.	ID="KOLOBOKE-5_AP";Tend="3752";Tstart="3620";shortTE="F";uid="36f4e1a4-96a0-486d-afbf-90c91b9a0f5e"
VUJU01008083.1	RepeatMasker	Unknown	6469	6999	4078	+	.	ID="RND-5_FAMILY-367";Tend="1286";Tstart="766";shortTE="F";uid="f6bc8282-c7da-49d9-8476-0a6ce96dafeb"
VUJU01008083.1	RepeatMasker	Unknown	786	1065	695	+	.	ID="RND-1_FAMILY-26";Tend="1126";Tstart="859";shortTE="F";uid="e725de1f-da25-43aa-a4f1-3ba34ee9a203"
VUJU01008083.1	RepeatMasker	Retroposon?	3104	3441	592	-	.	ID="SINE2-1_AP";Tend="1460";Tstart="1109";shortTE="F";uid="1df18eaf-a531-4e68-953d-167d2afe2d4e"
VUJU01008083.1	RepeatMasker	Unknown	1	397	3066	-	.	ID="RND-1_FAMILY-85";Tend="1338";Tstart="938";shortTE="F";uid="559162b1-a549-4633-9ff9-909529b3fc45"
VUJU01008083.1	RepeatMasker	DNA/Ginger	2461	2628	578	-	.	ID="RND-5_FAMILY-5384";Tend="2023";Tstart="1853";shortTE="F";uid="67841026-8729-47d2-b225-6309541d8d05"
VUJU01008083.1	RepeatMasker	Unknown	1592	2411	5045	-	.	ID="RND-6_FAMILY-6980";Tend="1358";Tstart="550";shortTE="F";uid="1ac4580b-a8eb-4582-b71b-f76e5408b93d"
VUJU01008083.1	RepeatMasker	Unknown	1308	1457	430	-	.	ID="RND-1_FAMILY-85";Tend="1067";Tstart="935";shortTE="F";uid="f416ec1d-13ea-4951-8aa1-4b97ce465b00"
VUJU01008084.1	RepeatMasker	DNA/Kolobok-E	1	482	3003	+	.	ID="RND-1_FAMILY-2";Tend="2368";Tstart="1881";shortTE="F";uid="b960a3c7-f44f-4d4d-baaa-5af81bc8736c"
VUJU01008084.1	RepeatMasker	DNA/hAT-Ac	1264	1397	740	+	.	ID="RND-6_FAMILY-6";Tend="838";Tstart="706";shortTE="F";uid="71a2da4f-9942-4d1f-9507-cad6cacef05b"
VUJU01008084.1	RepeatMasker	DNA/hAT-Ac	1936	2078	835	+	.	ID="RND-6_FAMILY-6";Tend="1011";Tstart="870";shortTE="F";uid="016b6c2c-31b8-46ea-ad4e-8c29d8ebad56"
VUJU01008084.1	RepeatMasker	Unknown	3317	3991	5535	-	.	ID="RND-1_FAMILY-98";Tend="1520";Tstart="850";shortTE="F";uid="755d75f2-8ac7-4afa-b3e3-491aa81badb1"
VUJU01008084.1	RepeatMasker	DNA/Kolobok-E	451	650	737	-	.	ID="KOLOBOKE-4_AP";Tend="3024";Tstart="2801";shortTE="F";uid="9a13d711-2445-46fa-b176-5bba6c8c778b"
VUJU01008084.1	RepeatMasker	Unknown	5648	6999	6159	-	.	ID="RND-6_FAMILY-5";Tend="1891";Tstart="652";shortTE="F";uid="3910ae54-995d-4f09-b111-8acb130df01a"
VUJU01008085.1	RepeatMasker	LTR/Pao	1821	6609	5634	+	.	ID="BEL3-I_AP";Tend="6313";Tstart="1514";shortTE="F";uid="c5069194-175d-4545-8d2c-75ec13c84ce1"
VUJU01008086.1	RepeatMasker	DNA/Kolobok-E	2	160	1272	+	.	ID="RND-1_FAMILY-2";Tend="2276";Tstart="2115";shortTE="F";uid="c28081d1-2acc-44e2-89d1-1c71e163b179"
VUJU01008086.1	RepeatMasker	DNA/hAT-Ac	169	906	948	-	.	ID="HAT-2_AP";Tend="1521";Tstart="789";shortTE="F";uid="f9ff5b2d-5382-44fa-9ad9-b48d046ca7b9"
VUJU01008087.1	RepeatMasker	LTR/Copia	2663	3864	631	-	.	ID="RND-6_FAMILY-441";Tend="2572";Tstart="1371";shortTE="F";uid="875a9855-59b1-4f75-87ca-83ccd2d06ae9"
VUJU01008088.1	RepeatMasker	Unknown	1	106	920	+	.	ID="RND-6_FAMILY-2603";Tend="1286";Tstart="1182";shortTE="F";uid="9c5c41c1-5eca-48ea-88f5-131a94363f63"
VUJU01008088.1	RepeatMasker	DNA/Kolobok-E	6855	6997	433	+	.	ID="RND-6_FAMILY-563";TEgroup="ctg_8088%7CRND-6_FAMILY-563%7C1";Tend="1172";Tstart="793";shortTE="T";uid="fa5e00af-7790-4bc4-8100-1b0e7e2861aa"
VUJU01008088.1	RepeatMasker	DNA/hAT-hAT19	4061	4271	473	+	.	ID="RND-5_FAMILY-4743";Tend="1090";Tstart="896";shortTE="F";uid="00a42a91-7c29-4901-92be-7dcd8ca8291e"
VUJU01008089.1	RepeatMasker	DNA/TcMar-m44	808	955	815	-	.	ID="dnax-3b_ap";Tend="138";Tstart="1";shortTE="F";uid="b359bd0a-32ec-4981-bc0e-60d3a126fb88"
VUJU01008089.1	RepeatMasker	Unknown	1	302	2609	-	.	ID="RND-5_FAMILY-7522";Tend="1169";Tstart="868";shortTE="F";uid="daf8e3b5-ccb0-48be-a522-3090a04a4973"
VUJU01008089.1	RepeatMasker	LINE/I-Jockey	3347	3607	470	-	.	ID="VINGI-29_LMI";Tend="2675";Tstart="2422";shortTE="F";uid="3c789b15-e19b-4467-9e7b-b5ca11f20c4a"
VUJU01000809.1	RepeatMasker	Unknown	12443	13164	5739	+	.	ID="RND-5_FAMILY-540";Tend="1534";Tstart="812";shortTE="F";uid="304b31fa-e41c-4440-8c11-03808fda105f"
VUJU01000809.1	RepeatMasker	DNA/Kolobok-E	10018	10423	1612	+	.	ID="RND-1_FAMILY-42";Tend="1789";Tstart="1396";shortTE="F";uid="51c77bee-5fc7-48bf-935d-873fb5cae5f8"
VUJU01000809.1	RepeatMasker	Retroposon?	10573	10691	498	+	.	ID="SINE2-1_AP";Tend="1760";Tstart="1638";shortTE="F";uid="3999140d-ba73-4cfa-b119-d562ecf10cc0"
VUJU01000809.1	RepeatMasker	DNA/Kolobok-E	75680	76379	3484	+	.	ID="RND-6_FAMILY-563";Tend="1462";Tstart="788";shortTE="F";uid="b0b207b8-4d7f-4b8f-af1a-0bcc1c281de7"
VUJU01000809.1	RepeatMasker	DNA/hAT-Tip100	42955	43485	2151	+	.	ID="RND-6_FAMILY-1910";Tend="2488";Tstart="1978";shortTE="F";uid="2efd8622-982d-471d-a34e-ce9c8731aa23"
VUJU01000809.1	RepeatMasker	Retroposon?	76430	76703	1281	+	.	ID="SINE2-2_AP";Tend="352";Tstart="86";shortTE="F";uid="b233015b-e5fd-4716-b6e3-388815df28a2"
VUJU01000809.1	RepeatMasker	DNA/hAT-Charlie	78604	78958	2093	-	.	ID="RND-5_FAMILY-1830";Tend="1244";Tstart="920";shortTE="F";uid="013803e1-8ff7-4492-ab81-b8347851edaf"
VUJU01000809.1	RepeatMasker	DNA/hAT	9339	9479	640	-	.	ID="RND-6_FAMILY-1299";Tend="1893";Tstart="1751";shortTE="F";uid="6b3a5c72-ac41-443f-aa55-7c7fd0e201ee"
VUJU01000809.1	RepeatMasker	DNA/Kolobok-E	10474	10653	476	-	.	ID="KOLOBOKE-2_AP";Tend="1334";Tstart="1124";shortTE="F";uid="59e71fa2-1711-48ac-b96c-8bce6769d934"
VUJU01000809.1	RepeatMasker	DNA/Kolobok-E	76707	77125	3023	-	.	ID="RND-6_FAMILY-563";Tend="2293";Tstart="1880";shortTE="F";uid="385685a4-a867-4cae-a1a0-1ed16097b0b8"
VUJU01000809.1	RepeatMasker	DNA/Ginger	57934	58296	604	-	.	ID="RND-5_FAMILY-5384";Tend="892";Tstart="526";shortTE="F";uid="8196117a-c3de-48a2-becb-6201e38abb0e"
VUJU01000809.1	RepeatMasker	DNA/Ginger-1	77529	77937	1878	-	.	ID="RND-1_FAMILY-116";Tend="1348";Tstart="903";shortTE="F";uid="807a65aa-de42-4a92-9827-57d22db7dd35"
VUJU01000809.1	RepeatMasker	DNA/Kolobok-E	348	1271	4897	-	.	ID="RND-6_FAMILY-563";Tend="1765";Tstart="740";shortTE="F";uid="a24b8131-e6ce-4125-9b15-95feca1f8774"
VUJU01000809.1	RepeatMasker	DNA/hAT-Tip100	26449	26720	519	-	.	ID="RND-5_FAMILY-1062";Tend="1257";Tstart="978";shortTE="F";uid="10d5733b-e789-4bf2-839a-52469beaf397"
VUJU01000809.1	RepeatMasker	DNA/Ginger	28142	28492	444	-	.	ID="RND-5_FAMILY-5384";Tend="875";Tstart="534";shortTE="F";uid="3f19f42e-7094-4f32-bcf1-539697d84e9a"
VUJU01008091.1	RepeatMasker	DNA	6294	6534	937	+	.	ID="DNA-TTAA-1_AP";Tend="423";Tstart="185";shortTE="F";uid="6cf7cab0-4c2b-4502-baf6-22a3b992bf69"
VUJU01008091.1	RepeatMasker	DNA/Ginger-1	5785	6094	1975	+	.	ID="RND-6_FAMILY-2273";Tend="1922";Tstart="1621";shortTE="F";uid="6d0cf418-51c1-4b92-9c78-3736772c2e15"
VUJU01008091.1	RepeatMasker	Retroposon?	5676	6041	1017	-	.	ID="RND-6_FAMILY-4858";Tend="1085";Tstart="741";shortTE="F";uid="4ebfbb9d-0f11-4f15-a542-6d335670169b"
VUJU01008092.1	RepeatMasker	DNA/hAT-Charlie	5327	5508	736	-	.	ID="DNA8-34_AP";Tend="194";Tstart="28";shortTE="F";uid="019ae5d5-881a-45bf-b1b5-1ff1f32fd133"
VUJU01008092.1	RepeatMasker	DNA/Kolobok-E	1228	1549	609	-	.	ID="KOLOBOKE-2_TC";Tend="2313";Tstart="1992";shortTE="F";uid="902160b9-c371-4fe4-9741-b74af6d84846"
VUJU01008093.1	RepeatMasker	DNA/P	1	1559	14173	+	.	ID="RND-6_FAMILY-70";Tend="1559";Tstart="1";shortTE="F";uid="5cc5c013-8873-4062-891e-02f9f6cab8df"
VUJU01008094.1	RepeatMasker	LINE/R1	5624	5801	558	-	.	ID="R1-2_AP";Tend="270";Tstart="94";shortTE="F";uid="f1a72407-5fbb-41d8-8460-fd8b28111a4e"
VUJU01008094.1	RepeatMasker	LINE/R1	643	5372	9251	-	.	ID="R1-4_AP";Tend="5203";Tstart="482";shortTE="F";uid="e61dbba3-a085-455e-ab1f-e68e0f41ed8c"
VUJU01008094.1	RepeatMasker	LINE/R1	465	628	939	-	.	ID="R1-1_AP";Tend="5794";Tstart="5630";shortTE="F";uid="66da9737-6b93-4957-9096-5e585db5f66c"
VUJU01008095.1	RepeatMasker	Unknown	5407	6944	8264	+	.	ID="RND-1_FAMILY-51";Tend="2363";Tstart="893";shortTE="F";uid="ff55c252-c343-4200-a6ca-a15b3ca7adca"
VUJU01008095.1	RepeatMasker	Retroposon?	6660	6980	1388	-	.	ID="RND-6_FAMILY-10023";Tend="1506";Tstart="1207";shortTE="F";uid="ed003349-fdef-4a67-a1ed-3e31a1737cf4"
VUJU01008096.1	RepeatMasker	LINE/R1	2483	5411	7457	-	.	ID="SART-4_API";Tend="4721";Tstart="1800";shortTE="F";uid="f77d3c3c-6024-485a-8f06-1c702e2ead70"
VUJU01008096.1	RepeatMasker	LINE/R1	2233	2452	709	-	.	ID="SART-3_API";Tend="1851";Tstart="1632";shortTE="F";uid="7e6c55b8-0b1f-4217-b606-eb321ee0609b"
VUJU01008097.1	RepeatMasker	DNA/Kolobok-E	2070	2967	1703	+	.	ID="RND-1_FAMILY-2";Tend="2066";Tstart="1143";shortTE="F";uid="958ccb65-3530-49cd-8bc2-c365a4130658"
VUJU01008097.1	RepeatMasker	DNA	834	1338	1780	-	.	ID="DNAX-2_AP";Tend="467";Tstart="1";shortTE="F";uid="013e35ee-a0a2-4da6-84d6-154af564f9e7"
VUJU01008097.1	RepeatMasker	DNA/Ginger-1	1348	2069	3697	-	.	ID="rnd-6_family-2273";Tend="1761";Tstart="595";shortTE="F";uid="b38247af-87e5-4c7a-9679-928b3471bbbb"
VUJU01008098.1	RepeatMasker	DNA/Kolobok-E	3350	3636	830	+	.	ID="RND-5_FAMILY-1313";Tend="1079";Tstart="816";shortTE="F";uid="1fdf16ce-83c1-4b5b-8c29-3d3819cadd01"
VUJU01008098.1	RepeatMasker	Unknown	1086	1278	1276	+	.	ID="RND-5_FAMILY-10937";Tend="1227";Tstart="1041";shortTE="F";uid="a0ea0580-87b6-437b-a8a2-231dfeefcbf7"
VUJU01008098.1	RepeatMasker	DNA/hAT-Tip100	3693	3870	542	+	.	ID="RND-6_FAMILY-1910";Tend="2018";Tstart="1854";shortTE="F";uid="d854b89e-51c2-4689-9229-c9f82350afa6"
VUJU01008098.1	RepeatMasker	Unknown	1	432	3207	+	.	ID="RND-1_FAMILY-98";Tend="1633";Tstart="1222";shortTE="F";uid="6d5ed2b8-0fbf-44c1-b114-01f912e83063"
VUJU01008098.1	RepeatMasker	DNA/Kolobok-T2	5607	5973	908	-	.	ID="KOLOBOK-2_AP";Tend="4034";Tstart="3663";shortTE="F";uid="f78e7ada-96ad-4a0e-bd8f-0269889a1ff0"
VUJU01008098.1	RepeatMasker	DNA/Ginger-1	3391	3682	1231	-	.	ID="RND-6_FAMILY-2273";Tend="1967";Tstart="1678";shortTE="F";uid="64cfb9f2-83fd-4dd0-a4c6-0ca4c6e99afd"
VUJU01008098.1	RepeatMasker	LINE/I-Jockey	856	1105	434	-	.	ID="RND-6_FAMILY-11225";Tend="1372";Tstart="1124";shortTE="F";uid="8b8aa742-d2d2-48a5-bae2-781f0433a13d"
VUJU01008099.1	RepeatMasker	DNA/Maverick	2380	3516	1928	+	.	ID="RND-5_FAMILY-1771";TEgroup="ctg_8099%7CRND-5_FAMILY-1771%7C1";Tend="1977";Tstart="542";shortTE="F";uid="0d4d8461-b100-4980-b2f7-c2036cfddd68"
VUJU01008099.1	RepeatMasker	DNA/Maverick	5198	5643	558	+	.	ID="RND-5_FAMILY-3347";Tend="1035";Tstart="589";shortTE="F";uid="9dc57464-f3d0-42c5-bdab-f92c402d9f47"
VUJU01008099.1	RepeatMasker	DNA/Maverick	1322	1649	1521	+	.	ID="RND-5_FAMILY-3347";Tend="900";Tstart="577";shortTE="F";uid="9e5cd381-715e-4352-9389-1f7a1753b017"
VUJU01008099.1	RepeatMasker	DNA/Maverick	6678	6939	524	+	.	ID="POLINTON-7_NVI";Tend="3525";Tstart="3261";shortTE="F";uid="ccb93dd1-c4f4-4a41-9361-6007243a0051"
VUJU01008099.1	RepeatMasker	DNA/Maverick	284	1278	5537	+	.	ID="RND-6_FAMILY-809";Tend="1064";Tstart="110";shortTE="F";uid="03ee7f3c-3a60-431e-94f5-7b9443a806d6"
VUJU01008099.1	RepeatMasker	DNA/Maverick	1651	2197	3968	+	.	ID="RND-6_FAMILY-6792";Tend="907";Tstart="364";shortTE="F";uid="8b282a3a-7265-48ac-890b-47c994ab8b1b"
VUJU01008099.1	RepeatMasker	DNA/Maverick	3517	3664	1912	-	.	ID="RND-6_FAMILY-1530";Tend="1468";Tstart="1331";shortTE="F";uid="24b23282-8302-4ece-adf0-6233791af7a7"
VUJU01000081.1	RepeatMasker	DNA/hAT-Tip100	34028	34148	561	+	.	ID="RND-6_FAMILY-1910";Tend="2451";Tstart="2333";shortTE="F";uid="e45daa73-900f-4834-a1c1-508181ccabd7"
VUJU01000081.1	RepeatMasker	DNA/hAT-Tip100	172591	172808	1568	+	.	ID="RND-6_FAMILY-5262";Tend="935";Tstart="728";shortTE="F";uid="88790346-03c1-46d7-9a3e-883a33bc9453"
VUJU01000081.1	RepeatMasker	DNA/Ginger-1	192097	192226	1054	+	.	ID="RND-6_FAMILY-2273";Tend="362";Tstart="230";shortTE="F";uid="3a20d5b7-3a73-4ca2-8f20-4d292d24ab21"
VUJU01000081.1	RepeatMasker	DNA	93387	93689	540	+	.	ID="TTAA8_AP";Tend="373";Tstart="1";shortTE="F";uid="0773d266-26fc-46b4-831a-d19da01f27e8"
VUJU01000081.1	RepeatMasker	DNA/hAT-Tip100	84	555	2929	+	.	ID="RND-6_FAMILY-6399";Tend="486";Tstart="1";shortTE="F";uid="9f1a3bbf-eadc-40cb-a8c5-812f4ce4ca92"
VUJU01000081.1	RepeatMasker	DNA	104015	104166	421	+	.	ID="RND-6_FAMILY-11124";Tend="1476";Tstart="1316";shortTE="F";uid="3cadd414-6576-48a8-a14c-ec39af1c6369"
VUJU01000081.1	RepeatMasker	Retroposon?	34054	34190	545	+	.	ID="SINE2-1_AP";Tend="1770";Tstart="1627";shortTE="F";uid="27e13ea4-1b2a-4d20-93e3-172c9ead3c01"
VUJU01000081.1	RepeatMasker	DNA	1036	1457	2653	+	.	ID="TTAA8_AP";Tend="438";Tstart="1";shortTE="F";uid="9ff4606c-3549-44f3-a966-633025e37fbb"
VUJU01000081.1	RepeatMasker	DNA/hAT-hAT19	184287	184497	976	+	.	ID="RND-6_FAMILY-4100";Tend="1514";Tstart="1277";shortTE="F";uid="5948e491-6e13-49a0-b19f-0a48a1c6f61b"
VUJU01000081.1	RepeatMasker	DNA	144917	145465	3507	-	.	ID="RND-6_FAMILY-11124";Tend="1479";Tstart="926";shortTE="F";uid="9492981b-f4e3-4213-8467-f865668019ec"
VUJU01000081.1	RepeatMasker	DNA/Kolobok-E	118887	119537	3466	-	.	ID="RND-6_FAMILY-8315";Tend="1025";Tstart="365";shortTE="F";uid="5e6ec025-11cf-4aea-b81d-c03ebe315562"
VUJU01000081.1	RepeatMasker	DNA	143502	143898	575	-	.	ID="DNA4-2_AP";Tend="462";Tstart="1";shortTE="F";uid="5a4d8117-6ffc-41e4-ba00-0ec982a46e1a"
VUJU01000081.1	RepeatMasker	DNA/hAT-Tip100	1462	1815	1906	-	.	ID="RND-5_FAMILY-2755";Tend="978";Tstart="590";shortTE="F";uid="270e0833-8ce8-43ba-abdb-bccfe7af7a5f"
VUJU01000081.1	RepeatMasker	DNA/MULE-MuDR	119931	120055	548	-	.	ID="DNA8-110_AP";Tend="158";Tstart="1";shortTE="F";uid="ec66641d-234f-4584-8530-030547b7f46f"
VUJU01000081.1	RepeatMasker	Unknown	766	917	1032	-	.	ID="RND-1_FAMILY-33";Tend="1195";Tstart="1043";shortTE="F";uid="0f6ddff2-c412-47c8-b4ce-bcab358b6f6d"
VUJU01000081.1	RepeatMasker	Unknown	1815	1941	879	-	.	ID="RND-1_FAMILY-33";Tend="1058";Tstart="937";shortTE="F";uid="970f1b7f-be26-4471-a3c5-168d2312b62d"
VUJU01000081.1	RepeatMasker	Unknown	190820	190978	457	-	.	ID="RND-6_FAMILY-6980";Tend="1359";Tstart="1190";shortTE="F";uid="97495b00-0199-40fb-ada2-3a1c7d4c9e45"
VUJU01000081.1	RepeatMasker	DNA	174068	174331	782	-	.	ID="TTAA11_AP";Tend="374";Tstart="125";shortTE="F";uid="0471c0bc-7167-4634-bf4d-92d8c6312bb1"
VUJU01000081.1	RepeatMasker	DNA	170088	170314	702	-	.	ID="dna-ttaa-1_ap";Tend="225";Tstart="1";shortTE="F";uid="3020e2ab-b86f-4ce8-93dc-177e4e4c3f42"
VUJU01000081.1	RepeatMasker	DNA/hAT-Tip100	6674	6821	427	-	.	ID="RND-4_FAMILY-271";Tend="1053";Tstart="930";shortTE="F";uid="b06075ae-9129-489e-aa9b-8a69744f21aa"
VUJU01000081.1	RepeatMasker	DNA/Ginger	162090	162989	6268	-	.	ID="RND-5_FAMILY-5384";Tend="1460";Tstart="545";shortTE="F";uid="bb49117e-a488-4d17-8b41-4bf404daef72"
VUJU01000081.1	RepeatMasker	DNA/TcMar-Tc1	45993	46123	470	-	.	ID="MARINER-N22_AG";Tend="185";Tstart="52";shortTE="F";uid="4a7c253b-dd38-40c9-9de2-fa8695aef921"
VUJU01000081.1	RepeatMasker	Unknown	191522	191697	707	-	.	ID="RND-6_FAMILY-6980";Tend="766";Tstart="593";shortTE="F";uid="48877eba-3970-46cb-a956-1d6dcac759e8"
VUJU01000081.1	RepeatMasker	DNA/MULE-MuDR	191226	191425	1047	-	.	ID="RND-6_FAMILY-1527";Tend="1589";Tstart="1374";shortTE="F";uid="a581376b-6309-4ff0-bbe6-15687afbfca6"
VUJU01000081.1	RepeatMasker	DNA/Ginger	132585	134008	10428	-	.	ID="RND-5_FAMILY-5384";Tend="1960";Tstart="545";shortTE="F";uid="d2d14a52-dfc8-4e93-a8f5-9e1cb593d373"
VUJU01000081.1	RepeatMasker	DNA/Ginger-1	165332	165578	885	-	.	ID="ginger1-1_ap";Tend="4375";Tstart="4139";shortTE="F";uid="7fefbf44-0810-4631-b006-e0366b464bfd"
VUJU01000081.1	RepeatMasker	DNA	185262	185389	898	-	.	ID="DNA3-4_AP";Tend="127";Tstart="1";shortTE="F";uid="f55cabef-6644-46bb-be67-ba81853a4727"
VUJU01000081.1	RepeatMasker	DNA	148704	149531	2871	-	.	ID="RND-5_FAMILY-4090";Tend="1386";Tstart="564";shortTE="F";uid="41ab4226-b4ba-4e3c-8d4b-d1011062fbec"
VUJU01000081.1	RepeatMasker	RC/Helitron	120544	120846	1518	-	.	ID="HELITRON-5_DRH";Tend="4583";Tstart="4279";shortTE="F";uid="dc55d825-ec65-4328-a573-bcdc0284bf26"
VUJU01000081.1	RepeatMasker	DNA	143330	143505	561	-	.	ID="dna4-2_ap";Tend="767";Tstart="596";shortTE="F";uid="b6dbdd68-2ecd-4d57-9221-70b5b3ad8b70"
VUJU01000081.1	RepeatMasker	DNA/MULE-NOF	167480	167817	2004	-	.	ID="RND-6_FAMILY-678";Tend="1617";Tstart="1280";shortTE="F";uid="0c9bfd3b-9a0d-479a-8592-1e4810f5ee21"
VUJU01000081.1	RepeatMasker	DNA/MULE-NOF	189200	189619	1422	-	.	ID="RND-6_FAMILY-678";Tend="1617";Tstart="1236";shortTE="F";uid="4d1ea4dc-5827-4bdd-b7ca-b3160cf0f62a"
VUJU01000081.1	RepeatMasker	DNA/TcMar-Pogo	174335	174975	674	-	.	ID="RND-1_FAMILY-127";Tend="1344";Tstart="754";shortTE="F";uid="7a9ae4a1-e0ce-4e3e-94c4-3f060d10f1b4"
VUJU01000081.1	RepeatMasker	DNA/Kolobok-E	161456	161972	2782	-	.	ID="RND-6_FAMILY-563";TEgroup="ctg_81%7CRND-6_FAMILY-563%7C1";Tend="2340";Tstart="1719";shortTE="T";uid="b4e7c6d8-48eb-4089-bf6f-fa0463244d08"
VUJU01000081.1	RepeatMasker	DNA/hAT-Tip100	910	1035	950	-	.	ID="RND-5_FAMILY-2755";Tend="1101";Tstart="976";shortTE="F";uid="b4d7ce04-354b-4e5f-8f06-ca0e76a330f5"
VUJU01000810.1	RepeatMasker	DNA/Ginger	68688	69021	1576	+	.	ID="RND-5_FAMILY-5384";Tend="1497";Tstart="1156";shortTE="F";uid="069eb84d-5b4d-474a-a11c-cd958140f1ee"
VUJU01000810.1	RepeatMasker	DNA/Kolobok-E	70452	70604	1134	+	.	ID="RND-1_FAMILY-2";Tend="2287";Tstart="2135";shortTE="F";uid="d88f4f72-0cd4-4ebb-aafd-ed81c05aebd0"
VUJU01000810.1	RepeatMasker	DNA/MULE-MuDR	4973	5118	516	+	.	ID="RND-6_FAMILY-6358";Tend="909";Tstart="783";shortTE="F";uid="c2056b32-d20a-447b-becd-da0e34120db2"
VUJU01000810.1	RepeatMasker	Retroposon?	46837	46942	416	+	.	ID="SINE2-1_AP";Tend="251";Tstart="149";shortTE="F";uid="3bd699f8-7091-4925-ac84-c7bc74258abd"
VUJU01000810.1	RepeatMasker	DNA/MULE-MuDR	4788	4919	450	+	.	ID="DNA8-110_AP";Tend="258";Tstart="119";shortTE="F";uid="02dd24dd-5327-4fee-a870-a770ab455c80"
VUJU01000810.1	RepeatMasker	DNA/Ginger-1	60057	60372	1083	+	.	ID="RND-6_FAMILY-2273";Tend="864";Tstart="477";shortTE="F";uid="e99e6897-0069-43d4-813e-9fecf7c56fd3"
VUJU01000810.1	RepeatMasker	DNA/TcMar?	42740	42895	828	+	.	ID="RND-1_FAMILY-28";Tend="1084";Tstart="940";shortTE="F";uid="f61e3855-051a-4c1d-a750-c9f8666d0863"
VUJU01000810.1	RepeatMasker	Unknown	60321	60513	1028	+	.	ID="RND-6_FAMILY-2908";Tend="1244";Tstart="1041";shortTE="F";uid="c042caee-e3db-48e7-a989-03be2e15ca94"
VUJU01000810.1	RepeatMasker	DNA/Kolobok-E	72615	73241	3556	+	.	ID="RND-6_FAMILY-563";Tend="1463";Tstart="798";shortTE="F";uid="686ae55e-4976-4eec-832a-0ef8bc6d38ba"
VUJU01000810.1	RepeatMasker	DNA/Kolobok-E	74105	74423	874	+	.	ID="RND-1_FAMILY-42";Tend="1821";Tstart="1520";shortTE="F";uid="193738ad-862a-4d1f-ad47-fc00365dd5bc"
VUJU01000810.1	RepeatMasker	DNA/Kolobok-E	70178	70439	1373	+	.	ID="RND-6_FAMILY-563";Tend="2290";Tstart="2027";shortTE="F";uid="545aa793-d903-437e-9b18-c80db75be6c4"
VUJU01000810.1	RepeatMasker	DNA/MULE-MuDR	73257	74049	3512	+	.	ID="RND-6_FAMILY-249";Tend="1187";Tstart="373";shortTE="F";uid="26aab441-9723-4104-9da4-d9d9ae4d49e9"
VUJU01000810.1	RepeatMasker	DNA/hAT-Tip100	49484	49590	479	+	.	ID="DNA8-18_AP";Tend="553";Tstart="446";shortTE="F";uid="3bf62edc-b046-43a0-80b6-9263f6444da7"
VUJU01000810.1	RepeatMasker	DNA/Kolobok-E	58969	60313	3422	-	.	ID="RND-6_FAMILY-563";TEgroup="ctg_810%7CRND-6_FAMILY-563%7C1";Tend="2296";Tstart="851";shortTE="F";uid="e68f037c-5d93-47f4-af49-05a38a90e133"
VUJU01000810.1	RepeatMasker	DNA	79641	79756	453	-	.	ID="TTAA8_AP";Tend="437";Tstart="320";shortTE="F";uid="fca39112-a9ff-4bf8-8cfd-f55b2d129975"
VUJU01000810.1	RepeatMasker	DNA/hAT-Tip100	67793	68145	1199	-	.	ID="RND-5_FAMILY-1062";TEgroup="ctg_810%7CRND-5_FAMILY-1062%7C1";Tend="1693";Tstart="691";shortTE="F";uid="ce7a3d54-c9a1-4f56-bdf7-b9d2092f1946"
VUJU01000810.1	RepeatMasker	DNA/hAT-hAT19	68554	68687	521	-	.	ID="DNA8-74_AP";Tend="850";Tstart="713";shortTE="F";uid="5f9df2a2-f0ef-4b26-ab85-bb0a14c9705a"
VUJU01000810.1	RepeatMasker	DNA/Ginger	58870	58990	776	-	.	ID="RND-5_FAMILY-5384";Tend="2020";Tstart="1900";shortTE="F";uid="2cb12594-7cf5-47eb-b172-119a09559818"
VUJU01000810.1	RepeatMasker	DNA/MULE-MuDR	65336	65737	2245	-	.	ID="RND-1_FAMILY-181";Tend="1257";Tstart="844";shortTE="F";uid="1dffe363-82d5-4ac3-9481-0388f55e0d2f"
VUJU01000810.1	RepeatMasker	DNA/hAT-Tip100	66978	67315	2394	-	.	ID="RND-5_FAMILY-1062";Tend="2014";Tstart="1688";shortTE="F";uid="5ee6a314-4911-4309-a466-ca16c12e8a80"
VUJU01000810.1	RepeatMasker	RC/Helitron	49890	50000	490	-	.	ID="RND-6_FAMILY-6014";Tend="346";Tstart="240";shortTE="F";uid="386572e8-36e4-4307-a005-ae09cbc1f2a0"
VUJU01000810.1	RepeatMasker	DNA/Ginger-1	79991	80448	3306	-	.	ID="RND-6_FAMILY-2273";Tend="1945";Tstart="1509";shortTE="F";uid="2d583b47-e54b-4d64-9b9f-4c44ccc4bf5e"
VUJU01000810.1	RepeatMasker	DNA/hAT-Charlie	62654	62765	643	-	.	ID="RND-5_FAMILY-674";Tend="1052";Tstart="931";shortTE="F";uid="04ed22d1-ebf5-4f3c-80e3-9e58918665cf"
VUJU01000810.1	RepeatMasker	Unknown	61489	62630	1108	-	.	ID="RND-5_FAMILY-298";TEgroup="ctg_810%7CRND-5_FAMILY-298%7C1";Tend="1638";Tstart="610";shortTE="F";uid="99008167-a769-47ea-9e1b-a291b7fbbc55"
VUJU01008100.1	RepeatMasker	DNA/TcMar-Tc1	5788	6185	672	+	.	ID="mariner-31_sin";Tend="1763";Tstart="1118";shortTE="F";uid="f1881fb5-7565-4ed0-8ac8-49971ee21e93"
VUJU01008101.1	RepeatMasker	Unknown	1149	1843	4091	+	.	ID="RND-4_FAMILY-70";Tend="1689";Tstart="995";shortTE="F";uid="e85671aa-d63d-4629-8417-02e172745327"
VUJU01008101.1	RepeatMasker	DNA/hAT-hAT19	3375	3515	854	+	.	ID="RND-6_FAMILY-10718";Tend="787";Tstart="641";shortTE="F";uid="4c3a5b8c-281d-458d-baf8-bc2b63c62f9f"
VUJU01008101.1	RepeatMasker	Unknown	5765	6964	2333	+	.	ID="RND-6_FAMILY-21886";Tend="1200";Tstart="21";shortTE="F";uid="8d0263cf-495a-431d-b918-8e968ca345da"
VUJU01008101.1	RepeatMasker	LTR/Gypsy	2047	2243	846	+	.	ID="RND-5_FAMILY-783";Tend="1590";Tstart="1378";shortTE="F";uid="363397ad-88dd-4ff8-947c-e0c019e040f2"
VUJU01008101.1	RepeatMasker	Satellite	2958	3209	500	-	.	ID="MSAT-3_AG";Tend="245";Tstart="1";shortTE="F";uid="af8dfb14-026a-478d-bcb6-7a6a6d329ec0"
VUJU01008102.1	RepeatMasker	DNA/P	6655	6952	1196	+	.	ID="P-4_AP";Tend="263";Tstart="1";shortTE="F";uid="8b5a665c-5f77-4517-935e-aa7cb825c425"
VUJU01008102.1	RepeatMasker	DNA/hAT-Charlie	5866	5998	606	-	.	ID="RND-5_FAMILY-674";Tend="1258";Tstart="1122";shortTE="F";uid="404d46a0-11c6-4208-9c51-6ea0fd5b4e27"
VUJU01008102.1	RepeatMasker	Unknown	1	115	920	-	.	ID="RND-1_FAMILY-31";Tend="1048";Tstart="934";shortTE="F";uid="86480a3d-015b-4066-9b2f-c44ee9d2de33"
VUJU01008103.1	RepeatMasker	Unknown	102	553	2540	+	.	ID="RND-6_FAMILY-706";Tend="1382";Tstart="957";shortTE="F";uid="bd84cfa7-10fc-4e62-aec8-91e98f11e6a5"
VUJU01008103.1	RepeatMasker	DNA/hAT-Charlie	5937	6138	1267	-	.	ID="RND-1_FAMILY-93";Tend="1169";Tstart="976";shortTE="F";uid="c0ef1c3e-e7e3-4a04-8ee7-06e8cc44f6f3"
VUJU01008104.1	RepeatMasker	Unknown	3943	4250	2703	+	.	ID="RND-1_FAMILY-92";Tend="1183";Tstart="877";shortTE="F";uid="40dfac78-58cc-46c8-b9c2-aa5e90f7f60a"
VUJU01008104.1	RepeatMasker	Unknown	3662	3785	1067	+	.	ID="RND-1_FAMILY-92";Tend="885";Tstart="762";shortTE="F";uid="30a0dcdb-0881-48ba-b656-0308f26eefdc"
VUJU01008104.1	RepeatMasker	Retroposon?	4815	5186	1484	+	.	ID="RND-6_FAMILY-9959";Tend="1553";Tstart="1199";shortTE="F";uid="6b5a93c8-9d69-480a-962e-0f74a9da138b"
VUJU01008104.1	RepeatMasker	DNA/Kolobok-E	4266	4440	880	-	.	ID="RND-6_FAMILY-563";Tend="984";Tstart="819";shortTE="F";uid="4cbc0359-c9cb-4de7-a946-30ec33a29b96"
VUJU01008106.1	RepeatMasker	Unknown	4438	4633	445	-	.	ID="RND-6_FAMILY-3436";Tend="1607";Tstart="1413";shortTE="F";uid="01da1773-f021-4de6-8158-e1ea8ef70efe"
VUJU01008107.1	RepeatMasker	DNA/Ginger	2861	3531	2724	+	.	ID="RND-5_FAMILY-5384";Tend="1621";Tstart="795";shortTE="F";uid="04592369-1a97-4a4d-8887-734a9971929d"
VUJU01008107.1	RepeatMasker	DNA/Kolobok-E	4751	5692	4515	+	.	ID="RND-6_FAMILY-563";Tend="1886";Tstart="799";shortTE="F";uid="a5439ec8-ad9e-4d56-a994-81e530254439"
VUJU01008107.1	RepeatMasker	DNA/Ginger-1	2962	3141	573	-	.	ID="RND-6_FAMILY-4966";Tend="1180";Tstart="753";shortTE="F";uid="062ea32e-59b2-4530-ad6a-bb0d28e84b38"
VUJU01008107.1	RepeatMasker	LINE/RTE-BovB	2	1451	941	-	.	ID="RTE-33_LMI";Tend="1896";Tstart="464";shortTE="F";uid="436fe212-2ecd-46f6-b282-863fe2f62793"
VUJU01008108.1	RepeatMasker	Unknown	5037	6835	8969	+	.	ID="RND-6_FAMILY-24113";Tend="1798";Tstart="133";shortTE="F";uid="a2774fbd-3a85-43bb-ae26-2a05ab3b2cd8"
VUJU01008108.1	RepeatMasker	DNA/hAT-Tip100	4811	5145	1178	-	.	ID="RND-6_FAMILY-1910";Tend="2242";Tstart="1950";shortTE="F";uid="69121ae0-5ba0-47a8-a953-5e0d3ec96725"
VUJU01000811.1	RepeatMasker	DNA/Ginger	53153	54637	9796	+	.	ID="RND-5_FAMILY-5384";Tend="2035";Tstart="545";shortTE="F";uid="2884fa05-95d9-4733-8ff2-4d93b510fb09"
VUJU01000811.1	RepeatMasker	DNA/Ginger-1	64597	64704	552	+	.	ID="RND-6_FAMILY-2273";Tend="314";Tstart="214";shortTE="F";uid="a4f20e8e-9a04-4597-b568-7fe5abec4db0"
VUJU01000811.1	RepeatMasker	Unknown	30675	31011	2054	+	.	ID="RND-6_FAMILY-14335";Tend="1239";Tstart="931";shortTE="F";uid="d335843b-53eb-4d1a-b94f-92d2146b06e2"
VUJU01000811.1	RepeatMasker	Retroposon?	80145	80427	1653	+	.	ID="SINE2-2_AP";Tend="275";Tstart="1";shortTE="F";uid="3654778a-b29e-436a-a5ca-4cb932716614"
VUJU01000811.1	RepeatMasker	DNA/Ginger	70056	70270	494	+	.	ID="RND-5_FAMILY-5384";Tend="845";Tstart="633";shortTE="F";uid="6c016228-3059-4154-993b-15673e11b367"
VUJU01000811.1	RepeatMasker	DNA/hAT	9429	9995	3060	+	.	ID="RND-6_FAMILY-5658";Tend="1440";Tstart="867";shortTE="F";uid="73971287-cfd0-477d-bcd7-6b061b97f05e"
VUJU01000811.1	RepeatMasker	Unknown	16602	16769	1120	+	.	ID="RND-1_FAMILY-12";Tend="1096";Tstart="922";shortTE="F";uid="e44c4dac-1207-4f18-b294-a89c5a4939b3"
VUJU01000811.1	RepeatMasker	DNA/Ginger-1	71284	71629	668	+	.	ID="GINGER1-1_AP";Tend="3742";Tstart="3403";shortTE="F";uid="bd698da6-72fc-4fdb-aaf1-169b0e802f37"
VUJU01000811.1	RepeatMasker	DNA/Ginger-1	71853	72187	1677	+	.	ID="RND-6_FAMILY-2273";Tend="1933";Tstart="1610";shortTE="F";uid="2f31a638-520c-4e6c-9dca-b934d7468241"
VUJU01000811.1	RepeatMasker	DNA/hAT-Charlie	4554	4796	1799	+	.	ID="RND-1_FAMILY-93";Tend="1174";Tstart="931";shortTE="F";uid="8d28cf08-44bc-49ea-aa1f-a8efea0418f8"
VUJU01000811.1	RepeatMasker	DNA/hAT-hATm	66439	66679	540	+	.	ID="HAT-4C_AP";Tend="231";Tstart="1";shortTE="F";uid="1c4ad236-3bff-4775-8b93-d5caf5807497"
VUJU01000811.1	RepeatMasker	Unknown	28757	28874	940	+	.	ID="RND-1_FAMILY-45";Tend="1074";Tstart="955";shortTE="F";uid="586c9216-a43f-41b8-b518-c7c31c262035"
VUJU01000811.1	RepeatMasker	DNA/hAT-Tip100	63648	63815	400	+	.	ID="RND-6_FAMILY-3986";Tend="1073";Tstart="877";shortTE="F";uid="fc0a3779-d4ac-47b8-98b4-4ea51445fead"
VUJU01000811.1	RepeatMasker	DNA/Kolobok-E	64693	65579	5744	-	.	ID="RND-6_FAMILY-563";Tend="2079";Tstart="1190";shortTE="F";uid="6add447a-1f4c-404b-8bd6-9298ed698008"
VUJU01000811.1	RepeatMasker	DNA/Ginger	73439	74164	831	-	.	ID="RND-1_FAMILY-156";Tend="1459";Tstart="773";shortTE="F";uid="eff84b85-c8e0-42ea-a754-f0b7df45e4da"
VUJU01000811.1	RepeatMasker	DNA/Kolobok-E	37178	38662	9864	-	.	ID="RND-6_FAMILY-563";Tend="2293";Tstart="796";shortTE="F";uid="d95c10a5-cfb5-4d90-b2b5-6fd1e5e63631"
VUJU01000811.1	RepeatMasker	DNA/hAT-Tip100	70919	71439	2087	-	.	ID="RND-6_FAMILY-1910";Tend="2504";Tstart="2010";shortTE="F";uid="32117d34-f033-41c4-a819-3f09e0845075"
VUJU01000811.1	RepeatMasker	DNA/Ginger	71443	71860	1673	-	.	ID="RND-5_FAMILY-5384";Tend="1452";Tstart="1031";shortTE="F";uid="4e87710b-f1f0-4051-a4c7-aa39753c23f2"
VUJU01000811.1	RepeatMasker	DNA/hAT-Charlie	6895	7058	572	-	.	ID="RND-5_FAMILY-674";Tend="1263";Tstart="1090";shortTE="F";uid="ca880dc5-cfca-4020-afc1-59d1c3928c02"
VUJU01000811.1	RepeatMasker	DNA/hAT-Charlie	32962	33164	401	-	.	ID="HAT-N1_AP";Tend="561";Tstart="341";shortTE="F";uid="bdf20eb1-7657-4a1b-b1d6-b129f79329e6"
VUJU01000811.1	RepeatMasker	DNA/hAT-Tip100	65572	65719	968	-	.	ID="RND-1_FAMILY-34";Tend="1036";Tstart="868";shortTE="F";uid="3b7c50f1-d1b4-4b15-afde-ff9023cd9aa4"
VUJU01000811.1	RepeatMasker	Unknown	57817	58135	873	-	.	ID="RND-1_FAMILY-96";TEgroup="ctg_811%7CRND-1_FAMILY-96%7C1";Tend="1298";Tstart="890";shortTE="F";uid="e3d5b161-45bb-4ccc-8d02-5197b5ef750c"
VUJU01000811.1	RepeatMasker	DNA/Ginger	65711	66143	2524	-	.	ID="RND-1_FAMILY-156";Tend="1179";Tstart="731";shortTE="F";uid="e38e55aa-faa7-402b-bebc-4a694d73a2eb"
VUJU01000811.1	RepeatMasker	DNA/hAT-Tip100	29397	30191	5875	-	.	ID="RND-5_FAMILY-2240";Tend="1947";Tstart="1133";shortTE="F";uid="4aea1ca2-f12a-4f1f-8958-4b0b75d5119b"
VUJU01000811.1	RepeatMasker	DNA	36903	37186	493	-	.	ID="RND-6_FAMILY-11124";Tend="1329";Tstart="1052";shortTE="F";uid="71cde15a-0cc3-440f-b02e-fbd1cc750751"
VUJU01008110.1	RepeatMasker	DNA/Ginger	4041	4946	5648	+	.	ID="RND-1_FAMILY-156";Tend="1724";Tstart="776";shortTE="F";uid="b15c07aa-08ae-4f56-adcd-591466751de1"
VUJU01008110.1	RepeatMasker	DNA/Ginger-1	4780	4983	587	-	.	ID="GINGER1-1_AP";Tend="3380";Tstart="3150";shortTE="F";uid="7b743892-f489-4359-9466-429543bf8da6"
VUJU01008110.1	RepeatMasker	Retroposon?	3976	4342	757	-	.	ID="RND-6_FAMILY-4103";Tend="1871";Tstart="1500";shortTE="F";uid="64a8dc63-7b84-4f29-8a5e-eebdde29e6d5"
VUJU01008111.1	RepeatMasker	DNA	3048	3482	3043	+	.	ID="TTAA8_AP";Tend="438";Tstart="1";shortTE="F";uid="50ddd961-e1df-4fde-ba6e-1e388265a633"
VUJU01008111.1	RepeatMasker	Unknown	2119	2548	3236	+	.	ID="RND-6_FAMILY-35064";Tend="1290";Tstart="858";shortTE="F";uid="6f12d037-9e22-43b3-8db2-3e633ea365de"
VUJU01008111.1	RepeatMasker	LTR/Gypsy	2553	3047	4026	-	.	ID="RND-6_FAMILY-2754";Tend="1338";Tstart="838";shortTE="F";uid="e4c88c44-1105-47b1-9537-cec137645c91"
VUJU01008111.1	RepeatMasker	DNA/TcMar-m44?	1584	1752	515	-	.	ID="DNA4-9B_AP";Tend="183";Tstart="1";shortTE="F";uid="bcaf5793-9d77-43c2-bd31-9ee2053535d2"
VUJU01008111.1	RepeatMasker	LTR/Gypsy	1837	2121	1434	-	.	ID="RND-6_FAMILY-2754";Tend="1569";Tstart="1338";shortTE="F";uid="2ffdd759-33a4-4e0e-88de-3aad4dab4312"
VUJU01008111.1	RepeatMasker	LTR/Gypsy	3483	4344	5464	-	.	ID="RND-6_FAMILY-2754";Tend="841";Tstart="35";shortTE="F";uid="556bbe3d-abf0-4940-858d-9413d89476f6"
VUJU01008112.1	RepeatMasker	DNA/hAT-Tip100	4906	5377	881	-	.	ID="HAT-3_LMI";Tend="3271";Tstart="2801";shortTE="F";uid="7b899c44-c52c-43b3-8930-9c72ebdbd473"
VUJU01008112.1	RepeatMasker	DNA/hAT-Tip100	754	960	547	-	.	ID="HAT-1_LMI";Tend="3557";Tstart="3354";shortTE="F";uid="7a00abd8-c1fb-4d07-947a-87704f6b285d"
VUJU01008114.1	RepeatMasker	Unknown	5305	5555	1139	+	.	ID="RND-1_FAMILY-79";Tend="1140";Tstart="898";shortTE="F";uid="a08a0f6c-1c83-49b6-b7b6-1bc2da99b64e"
VUJU01008114.1	RepeatMasker	DNA/Kolobok-E	3644	4099	1004	+	.	ID="rnd-6_family-563";Tend="1005";Tstart="563";shortTE="F";uid="6b010a51-ecb5-49d3-acb5-1664c00c57e3"
VUJU01008114.1	RepeatMasker	DNA/TcMar-Mariner	4660	5046	506	-	.	ID="RND-6_FAMILY-3672";Tend="1876";Tstart="1501";shortTE="F";uid="8c7f7891-ebd4-4a03-9e7c-84d63f606733"
VUJU01008114.1	RepeatMasker	DNA/Ginger	4072	4659	2709	-	.	ID="RND-5_FAMILY-5384";TEgroup="ctg_8114%7CRND-5_FAMILY-5384%7C1";Tend="2041";Tstart="1328";shortTE="F";uid="1eb6770e-3ed8-4e97-b1f2-a431b4b25524"
VUJU01008114.1	RepeatMasker	Unknown	633	1024	2461	-	.	ID="RND-6_FAMILY-12274";Tend="1522";Tstart="1147";shortTE="F";uid="79ed19e8-1f95-424e-85ae-177afdf839f4"
VUJU01008115.1	RepeatMasker	DNA/hAT-Tip100	5660	6936	3239	+	.	ID="RND-5_FAMILY-133";Tend="1791";Tstart="521";shortTE="F";uid="19eddcef-2bde-4de8-bd6e-9d24d585c566"
VUJU01008115.1	RepeatMasker	DNA/hAT-Tip100	3998	4119	430	-	.	ID="RND-4_FAMILY-2871";Tend="970";Tstart="851";shortTE="F";uid="8a14b91a-2bee-4dc4-8d63-2d1120f12279"
VUJU01008116.1	RepeatMasker	DNA/Kolobok-E	6610	6937	674	+	.	ID="RND-5_FAMILY-1313";TEgroup="ctg_8116%7CRND-5_FAMILY-1313%7C1";Tend="1000";Tstart="759";shortTE="T";uid="c7c939f9-f94d-487e-907d-c30d84ed4788"
VUJU01008116.1	RepeatMasker	DNA/Ginger-1	2359	2475	900	+	.	ID="RND-6_FAMILY-2273";Tend="343";Tstart="225";shortTE="F";uid="e060e88c-588a-4741-af20-6212fdb876b1"
VUJU01008116.1	RepeatMasker	DNA/Kolobok-E	2557	3252	4108	-	.	ID="RND-6_FAMILY-563";Tend="1464";Tstart="778";shortTE="F";uid="50d6f117-7b4b-44fc-93d0-ff521e59bc9c"
VUJU01008117.1	RepeatMasker	DNA/Ginger-1	6223	6512	782	+	.	ID="GINGER1-1_AP";TEgroup="ctg_8117%7CGINGER1-1_AP%7C1";Tend="3416";Tstart="3111";shortTE="T";uid="fc67a082-d510-4f09-b87c-5867eec9a9a7"
VUJU01008117.1	RepeatMasker	Retroposon?	6317	6588	610	-	.	ID="SINE2-1_AP";Tend="1770";Tstart="1508";shortTE="F";uid="6791587c-69cf-4c9d-ace1-85f1b3482c14"
VUJU01008117.1	RepeatMasker	DNA/hAT-Tip100	444	1729	1067	-	.	ID="RND-5_FAMILY-133";Tend="1884";Tstart="632";shortTE="F";uid="2c509b8d-a45c-4686-a680-8321879b8fd1"
VUJU01008117.1	RepeatMasker	DNA/MULE-MuDR	4403	4524	832	-	.	ID="RND-6_FAMILY-7493";Tend="442";Tstart="321";shortTE="F";uid="5a893b46-7d7f-46e8-b2ae-fe2a6c34c553"
VUJU01008118.1	RepeatMasker	LTR/Pao	3524	3984	636	+	.	ID="BEL3-I_AP";Tend="3621";Tstart="3248";shortTE="F";uid="df1df3b6-3565-4c1a-8c92-44210f86f7af"
VUJU01008118.1	RepeatMasker	LTR/Pao	4705	6780	9641	+	.	ID="BEL2-I_AP";Tend="2204";Tstart="130";shortTE="F";uid="2ac9b47a-8fa4-4463-adbe-0d7ad3d0b5d1"
VUJU01008119.1	RepeatMasker	LTR/Pao	2476	6296	4842	+	.	ID="BEL3-I_AP";Tend="6329";Tstart="2512";shortTE="F";uid="1ed87d9c-4cb3-42f5-be6a-2932d378e9b5"
VUJU01000812.1	RepeatMasker	Unknown	29346	29489	410	+	.	ID="RND-6_FAMILY-1708";Tend="1225";Tstart="1067";shortTE="F";uid="190af67a-7393-4ab1-85b7-ec8323284e68"
VUJU01000812.1	RepeatMasker	DNA	25145	25247	455	+	.	ID="TTAA2C_AP";Tend="416";Tstart="317";shortTE="F";uid="ac138837-414a-4e3a-bf9a-9d896d965435"
VUJU01000812.1	RepeatMasker	DNA	17614	17812	1786	+	.	ID="RND-6_FAMILY-11124";Tend="1161";Tstart="963";shortTE="F";uid="71c4efa7-db30-4c79-b29f-61a8bb8e2fee"
VUJU01000812.1	RepeatMasker	Unknown	8298	8713	2892	+	.	ID="RND-6_FAMILY-6397";Tend="540";Tstart="134";shortTE="F";uid="9d92f24f-4f07-4d45-91d9-a4921edde4e4"
VUJU01000812.1	RepeatMasker	Unknown	503	864	1999	+	.	ID="RND-5_FAMILY-475";Tend="1482";Tstart="1130";shortTE="F";uid="91e6b6e6-1668-47ff-b2fe-8a2be8d18b7d"
VUJU01000812.1	RepeatMasker	DNA	25714	25832	647	+	.	ID="RND-1_FAMILY-72";Tend="1045";Tstart="935";shortTE="F";uid="dda187b1-536f-452c-8216-7eba9b8ab785"
VUJU01000812.1	RepeatMasker	DNA	21027	21150	466	+	.	ID="TTAA18_AP";Tend="123";Tstart="1";shortTE="F";uid="04146ceb-458c-493e-88c9-9e3c2eeefa42"
VUJU01000812.1	RepeatMasker	DNA/hAT-Charlie	46833	47161	1862	+	.	ID="RND-1_FAMILY-114";Tend="1238";Tstart="925";shortTE="F";uid="cb6a584b-eeac-4c6b-8e8b-e5c8376079b7"
VUJU01000812.1	RepeatMasker	DNA/Ginger-1	63356	63732	1379	+	.	ID="RND-6_FAMILY-2273";Tend="490";Tstart="164";shortTE="F";uid="8d0431f7-607c-43ad-b1a3-28f4989f3b93"
VUJU01000812.1	RepeatMasker	DNA	20238	21026	3984	+	.	ID="RND-6_FAMILY-11124";TEgroup="ctg_812%7CRND-6_FAMILY-11124%7C1";Tend="1478";Tstart="930";shortTE="F";uid="d6844e10-5c21-4581-8004-b892f99d77ea"
VUJU01000812.1	RepeatMasker	Unknown	28308	28685	2820	+	.	ID="RND-1_FAMILY-185";Tend="1695";Tstart="1333";shortTE="F";uid="ff3ddf63-63d4-4e47-b680-e81087b22e92"
VUJU01000812.1	RepeatMasker	LINE/R1	70280	71345	4429	+	.	ID="SART-6_API";Tend="4444";Tstart="3353";shortTE="F";uid="ff6e8c8b-9bf9-4506-a6e7-950e096931df"
VUJU01000812.1	RepeatMasker	DNA/Kolobok-E	42350	42492	616	+	.	ID="RND-1_FAMILY-42";Tend="1810";Tstart="1677";shortTE="F";uid="608e8cf2-603c-45e1-8e2e-23fa3ce625d8"
VUJU01000812.1	RepeatMasker	Unknown	7891	8022	842	+	.	ID="RND-6_FAMILY-6397";Tend="133";Tstart="4";shortTE="F";uid="bf992f15-3ca7-4dea-a5bc-dc0793508e96"
VUJU01000812.1	RepeatMasker	Unknown	3122	3619	1834	+	.	ID="RND-6_FAMILY-2011";TEgroup="ctg_812%7CRND-6_FAMILY-2011%7C1";Tend="1426";Tstart="819";shortTE="F";uid="521fdda9-8c98-43bf-9eee-6f8b49f4f464"
VUJU01000812.1	RepeatMasker	DNA/hAT-Tip100	72043	72146	442	+	.	ID="DNA8-18_AP";Tend="666";Tstart="553";shortTE="F";uid="c82e0231-ddf9-4eec-882b-45c1de959957"
VUJU01000812.1	RepeatMasker	DNA/MULE-MuDR	22242	22363	422	+	.	ID="RND-6_FAMILY-6358";Tend="1047";Tstart="941";shortTE="F";uid="00e7a386-b6b1-4f97-a786-7bc3474912a5"
VUJU01000812.1	RepeatMasker	DNA/Ginger-1	55026	55175	1038	+	.	ID="RND-6_FAMILY-2273";Tend="1050";Tstart="580";shortTE="F";uid="8ac6ccba-7e71-4d80-ad18-cb332a635e86"
VUJU01000812.1	RepeatMasker	Unknown	27097	27688	3162	+	.	ID="RND-1_FAMILY-185";Tend="1354";Tstart="733";shortTE="F";uid="5acab118-84fd-4d52-ba03-0a04b1edced0"
VUJU01000812.1	RepeatMasker	Unknown	54000	54248	1864	-	.	ID="RND-5_FAMILY-4199";Tend="1123";Tstart="873";shortTE="F";uid="70600de0-463e-46b3-91aa-1b2b10abac4f"
VUJU01000812.1	RepeatMasker	Unknown	48773	48970	755	-	.	ID="RND-6_FAMILY-591";TEgroup="ctg_812%7CRND-6_FAMILY-591%7C1";Tend="1559";Tstart="925";shortTE="F";uid="c8816cd8-5460-4f7f-8f56-445ccff5cd83"
VUJU01000812.1	RepeatMasker	DNA	59455	59570	409	-	.	ID="TTAA18_AP";Tend="111";Tstart="1";shortTE="F";uid="f0d32c19-bcfd-40c0-8579-f51c231b9032"
VUJU01000812.1	RepeatMasker	DNA/hAT-Tip100	23343	23556	818	-	.	ID="RND-1_FAMILY-129";Tend="1184";Tstart="892";shortTE="F";uid="fe817093-bb17-40a1-adf6-f07fa7436928"
VUJU01000812.1	RepeatMasker	DNA/MULE-NOF	7358	7484	452	-	.	ID="REHAVKUS1_AP";Tend="4396";Tstart="4272";shortTE="F";uid="1f72753d-2306-455f-8a63-3e798727c076"
VUJU01000812.1	RepeatMasker	DNA/Kolobok-E	54349	54584	1110	-	.	ID="KOLOBOKE-5_AP";Tend="3736";Tstart="3495";shortTE="F";uid="42a8bc86-29b2-4af5-9baa-6992bb1df843"
VUJU01000812.1	RepeatMasker	DNA/hAT-Tip100	69699	69906	736	-	.	ID="DNA8-18_AP";Tend="683";Tstart="452";shortTE="F";uid="0a4f4214-0a75-48b4-a73d-e38237806798"
VUJU01000812.1	RepeatMasker	Unknown	48120	48542	2124	-	.	ID="RND-6_FAMILY-3817";Tend="1287";Tstart="914";shortTE="F";uid="a518d6a4-969e-4853-9548-f4fa9eb875f7"
VUJU01000812.1	RepeatMasker	DNA	41995	42345	1735	-	.	ID="RND-5_FAMILY-7451";Tend="1803";Tstart="1479";shortTE="F";uid="11f2258e-044d-4a6d-a107-9ae7370e5266"
VUJU01000812.1	RepeatMasker	DNA/hAT-hAT19	71867	72022	597	-	.	ID="DNA8-90_AP";Tend="186";Tstart="8";shortTE="F";uid="15c38009-0438-45b2-a51a-c419c70e3dd7"
VUJU01000812.1	RepeatMasker	DNA/hAT	31940	32108	673	-	.	ID="DNA8-92_AP";TEgroup="ctg_812%7CDNA8-92_AP%7C1";Tend="600";Tstart="1";shortTE="T";uid="adff0e78-41a8-45ab-8c75-61a34d688b89"
VUJU01000812.1	RepeatMasker	Unknown	27732	28312	4051	-	.	ID="RND-6_FAMILY-10765";Tend="1311";Tstart="740";shortTE="F";uid="6a71058d-94d3-4f28-a27b-65d612ee3b2f"
VUJU01000812.1	RepeatMasker	Retroposon?	16031	16134	549	-	.	ID="SINE2-2_AP";Tend="105";Tstart="1";shortTE="F";uid="c6a599a7-eae8-4535-8b99-c47209dc27dc"
VUJU01000812.1	RepeatMasker	DNA/hAT-Ac	19035	19472	1603	-	.	ID="DNA8-93_AP";Tend="419";Tstart="2";shortTE="F";uid="9ba0e129-0a4b-4086-99b4-73e54dd4df39"
VUJU01000812.1	RepeatMasker	DNA/Ginger	63417	64374	6058	-	.	ID="RND-5_FAMILY-5384";Tend="2025";Tstart="1031";shortTE="F";uid="4401dfae-20d8-4614-a496-a8d51becb449"
VUJU01000812.1	RepeatMasker	DNA	58723	59166	1411	-	.	ID="TTAA18_AP";Tend="560";Tstart="133";shortTE="F";uid="3a399deb-ac5f-4c8e-aae4-fafaedf8bf2c"
VUJU01000812.1	RepeatMasker	DNA	48470	48738	607	-	.	ID="RND-6_FAMILY-11124";Tend="1428";Tstart="1152";shortTE="F";uid="d95642bc-4567-4f06-ab4d-eee00b42c71d"
VUJU01000812.1	RepeatMasker	DNA/hAT-hAT19	12896	13103	719	-	.	ID="RND-6_FAMILY-10718";Tend="848";Tstart="644";shortTE="F";uid="78ef85ee-5482-4b43-8fea-3322ea3a3a31"
VUJU01000812.1	RepeatMasker	DNA	31755	31939	569	-	.	ID="ttaa2c_ap";Tend="255";Tstart="79";shortTE="F";uid="9c188f65-2d92-4c61-a845-c3cd4afc92d0"
VUJU01000812.1	RepeatMasker	DNA/hAT-hAT19	45879	46255	489	-	.	ID="HAT-N2_AP";Tend="429";Tstart="13";shortTE="F";uid="924153aa-bb0a-4bdc-a366-a33921426fb0"
VUJU01000812.1	RepeatMasker	DNA/Ginger	54774	55178	1258	-	.	ID="RND-5_FAMILY-5384";Tend="1808";Tstart="1408";shortTE="F";uid="31d7deb6-d7c1-4df9-aac1-2a51a46a13d6"
VUJU01000812.1	RepeatMasker	DNA	24277	24477	667	-	.	ID="DNA-TTAA-1_AP";Tend="423";Tstart="239";shortTE="F";uid="332fedc5-5ce3-482b-baaf-6736bbbc2c30"
VUJU01008120.1	RepeatMasker	DNA/Ginger	5567	6643	5084	+	.	ID="RND-5_FAMILY-5384";Tend="2025";Tstart="959";shortTE="F";uid="49624ac8-53c3-432a-880b-f004965ed407"
VUJU01008120.1	RepeatMasker	DNA/Kolobok-E	5231	5519	943	+	.	ID="RND-5_FAMILY-1313";Tend="1093";Tstart="820";shortTE="F";uid="f7703632-64b9-4594-b5fb-2d43b4e070dd"
VUJU01008120.1	RepeatMasker	DNA/Ginger-1	4847	5364	794	-	.	ID="RND-6_FAMILY-2273";Tend="2413";Tstart="1657";shortTE="F";uid="253c55d1-8a53-42ef-aa34-80125721dbbd"
VUJU01008121.1	RepeatMasker	RC/Helitron	1152	1800	963	+	.	ID="RND-1_FAMILY-8";Tend="1553";Tstart="966";shortTE="F";uid="1fd84c27-871e-4c2c-aaa7-b9f75766eb53"
VUJU01008121.1	RepeatMasker	DNA/Ginger	1	442	2062	+	.	ID="RND-5_FAMILY-5384";Tend="2148";Tstart="1666";shortTE="F";uid="4e734cf7-af8e-429f-ac92-3dd41b54a4f2"
VUJU01008121.1	RepeatMasker	DNA/hAT-Tip100	2004	2612	3345	-	.	ID="RND-6_FAMILY-2486";Tend="1827";Tstart="1212";shortTE="F";uid="78da0d43-ddd8-4500-8dad-bc2f10d48063"
VUJU01008123.1	RepeatMasker	DNA/Ginger	644	1070	2012	+	.	ID="RND-1_FAMILY-156";Tend="1726";Tstart="1286";shortTE="F";uid="13055e3a-06ed-4faa-a65b-47977081356f"
VUJU01008123.1	RepeatMasker	DNA/Ginger-1	1	606	3171	+	.	ID="RND-6_FAMILY-2273";Tend="1268";Tstart="677";shortTE="F";uid="fa6d6a95-d0d9-4b5b-bb91-6ac96d991969"
VUJU01008123.1	RepeatMasker	DNA/Zator	3434	3683	688	+	.	ID="RND-6_FAMILY-4893";TEgroup="ctg_8123%7CRND-6_FAMILY-4893%7C1";Tend="712";Tstart="508";shortTE="F";uid="6f820023-5862-4ea4-b0ae-30a6faa57ed7"
VUJU01008123.1	RepeatMasker	Unknown	6730	6931	1473	+	.	ID="RND-6_FAMILY-3151";Tend="490";Tstart="296";shortTE="F";uid="d1f52395-5bfc-454c-80a5-5e5808e2612d"
VUJU01008123.1	RepeatMasker	DNA/Kolobok-E	1047	1278	1684	-	.	ID="RND-6_FAMILY-563";Tend="1031";Tstart="797";shortTE="F";uid="df319b20-7e71-4dac-bad7-c4d9f502dcc4"
VUJU01008124.1	RepeatMasker	Unknown	4956	5611	2213	+	.	ID="RND-5_FAMILY-475";Tend="1675";Tstart="54";shortTE="F";uid="d43fd9eb-4d9b-4067-b65d-3b16d544ddfa"
VUJU01008124.1	RepeatMasker	DNA/hAT	6239	6834	1778	+	.	ID="RND-6_FAMILY-1299";TEgroup="ctg_8124%7CRND-6_FAMILY-1299%7C1";Tend="1209";Tstart="710";shortTE="F";uid="3a8bcc18-b236-417a-be36-3f390534ebc5"
VUJU01008124.1	RepeatMasker	DNA/hAT-hAT19	2454	4194	10935	+	.	ID="RND-6_FAMILY-1296";Tend="1610";Tstart="1";shortTE="F";uid="c16cdc41-fc08-4f04-ad62-efe3be5e0c42"
VUJU01008124.1	RepeatMasker	RC/Helitron	6780	6930	822	+	.	ID="RND-1_FAMILY-133";Tend="954";Tstart="718";shortTE="F";uid="56419991-ea65-4366-9505-25a6af5fd122"
VUJU01008124.1	RepeatMasker	Unknown	5612	6226	857	-	.	ID="RND-1_FAMILY-84";Tend="1957";Tstart="1292";shortTE="F";uid="3c12b8c1-8798-4955-9888-d637c7118bf4"
VUJU01008125.1	RepeatMasker	Unknown	2659	3081	1183	+	.	ID="RND-4_FAMILY-406";Tend="1258";Tstart="780";shortTE="F";uid="58f5661f-f6f7-4e2b-8bb1-f46661f83937"
VUJU01008125.1	RepeatMasker	DNA	5734	5855	401	+	.	ID="TTAA7_AP";Tend="381";Tstart="258";shortTE="F";uid="1fe042d6-d881-4e45-b936-9a8022c88ad2"
VUJU01008125.1	RepeatMasker	Unknown	4663	5337	3870	+	.	ID="RND-1_FAMILY-154";Tend="1698";Tstart="1017";shortTE="F";uid="6675d1a3-630a-4f4d-a5c0-4d43cb0cf701"
VUJU01008126.1	RepeatMasker	DNA/Ginger	1	886	6272	+	.	ID="RND-5_FAMILY-5384";Tend="2023";Tstart="1134";shortTE="F";uid="cb3428d0-7c0e-4093-94ab-8e66e529d992"
VUJU01008126.1	RepeatMasker	DNA/Ginger	3528	4368	3975	+	.	ID="RND-5_FAMILY-5384";Tend="1998";Tstart="1114";shortTE="F";uid="98fd7040-cbac-4919-85f7-5b36938c6314"
VUJU01008126.1	RepeatMasker	DNA/Ginger-1	4124	4470	500	-	.	ID="RND-6_FAMILY-2273";Tend="485";Tstart="152";shortTE="F";uid="12ac19aa-3135-4f4c-a928-a835697dfba5"
VUJU01008126.1	RepeatMasker	DNA/Ginger	6025	6927	6150	-	.	ID="RND-5_FAMILY-5384";Tend="2037";Tstart="1134";shortTE="F";uid="14e7d739-a5a7-4c33-9f83-1e6163342a08"
VUJU01008127.1	RepeatMasker	DNA/MULE-MuDR	148	366	1540	+	.	ID="RND-5_FAMILY-9765";Tend="1409";Tstart="1190";shortTE="F";uid="fc09e36c-17a2-47eb-8153-fca1287d8f66"
VUJU01008128.1	RepeatMasker	DNA/hAT-Ac	760	939	1125	-	.	ID="HAT-2_AP";Tend="2745";Tstart="2563";shortTE="F";uid="2df9ebf9-9e49-49a6-af01-a8bb3d6641c6"
VUJU01008128.1	RepeatMasker	Unknown	6566	6926	3105	-	.	ID="RND-1_FAMILY-92";Tend="1183";Tstart="827";shortTE="F";uid="aba79218-e909-40c6-bc47-70e9148f81e6"
VUJU01008128.1	RepeatMasker	DNA/hAT-Ac	1112	3233	10894	-	.	ID="HAT-2_AP";Tend="2482";Tstart="336";shortTE="F";uid="7a65c7de-8f61-4ee4-9d9d-8de1ef041af0"
VUJU01008128.1	RepeatMasker	DNA/Merlin	5582	6063	877	-	.	ID="HALYOMORPHA_HALYS-5_FAMILY-9382";Tend="923";Tstart="432";shortTE="F";uid="38a5d038-0ce0-49d0-a668-24796d45c000"
VUJU01008128.1	RepeatMasker	Unknown	5343	5479	974	-	.	ID="RND-1_FAMILY-92";Tend="1215";Tstart="1075";shortTE="F";uid="26fc32b6-46de-48a9-9dd4-4266ed918f9e"
VUJU01008129.1	RepeatMasker	DNA/hAT-hAT19	1637	2129	995	-	.	ID="DNA8-78_AP";Tend="603";Tstart="62";shortTE="F";uid="7bcd2c60-b9d7-4d30-a9e7-e545733b7e2e"
VUJU01008129.1	RepeatMasker	Unknown	5702	6069	2224	-	.	ID="RND-6_FAMILY-8544";Tend="1356";Tstart="936";shortTE="F";uid="b8c1a2e7-6964-4334-bdaa-6ef749375904"
VUJU01000813.1	RepeatMasker	DNA/TcMar-m44	69	892	988	+	.	ID="MARINER-33_LMI";Tend="1438";Tstart="621";shortTE="F";uid="a8923504-9936-4d26-9cb9-6049fcbab5fa"
VUJU01000813.1	RepeatMasker	DNA/Kolobok-E	32070	32580	3520	+	.	ID="RND-6_FAMILY-563";Tend="2291";Tstart="1724";shortTE="F";uid="05a1fab6-02fc-4aa4-bf7f-ef17434ff530"
VUJU01000813.1	RepeatMasker	DNA	73645	74270	1341	+	.	ID="DNA4-2_AP";Tend="769";Tstart="150";shortTE="F";uid="83cf7f11-3a10-4599-a3bb-c57ca18236ef"
VUJU01000813.1	RepeatMasker	DNA	10818	10928	456	+	.	ID="dna4-2_ap";Tend="769";Tstart="660";shortTE="F";uid="ad64ecfb-9f6e-471a-8253-b1530e1a30f5"
VUJU01000813.1	RepeatMasker	RC/Helitron	76521	77155	4944	+	.	ID="RND-5_FAMILY-2896";Tend="2017";Tstart="1386";shortTE="F";uid="5634c34b-05c4-4ec9-9f72-1d571f6d79f5"
VUJU01000813.1	RepeatMasker	DNA/Ginger	31877	32060	1295	+	.	ID="RND-1_FAMILY-156";Tend="958";Tstart="776";shortTE="F";uid="05689a16-8134-424d-b0be-32dac358d891"
VUJU01000813.1	RepeatMasker	DNA/Kolobok-E	67241	67438	479	+	.	ID="KOLOBOKE-2_AP";Tend="1334";Tstart="1119";shortTE="F";uid="5073e37d-7e94-4be2-85a4-475fd1f3f63c"
VUJU01000813.1	RepeatMasker	DNA	5862	6017	427	+	.	ID="DNA4-3_AP";Tend="635";Tstart="483";shortTE="F";uid="bbf745fd-aa04-47be-8cfc-f58f3d4bcf68"
VUJU01000813.1	RepeatMasker	RC/Helitron	75184	75815	4809	+	.	ID="RND-1_FAMILY-133";Tend="1483";Tstart="859";shortTE="F";uid="9ae4afd7-482e-40b2-9fe4-a6a4a1cd1afd"
VUJU01000813.1	RepeatMasker	DNA	51571	51921	1012	+	.	ID="DNA4-2_AP";Tend="769";Tstart="413";shortTE="F";uid="f17a248d-19a0-43f7-ad9d-5609b213cae8"
VUJU01000813.1	RepeatMasker	DNA	36342	36718	566	+	.	ID="DNA4-2_AP";Tend="403";Tstart="35";shortTE="F";uid="c967e71b-039b-4f2b-8112-1a8788355396"
VUJU01000813.1	RepeatMasker	Unknown	19079	19760	2359	+	.	ID="RND-5_FAMILY-717";TEgroup="ctg_813%7CRND-5_FAMILY-717%7C1";Tend="1544";Tstart="994";shortTE="F";uid="1d96ef75-b068-4fe6-b26f-b6f8f950c17c"
VUJU01000813.1	RepeatMasker	DNA/Ginger	67002	67185	404	+	.	ID="RND-1_FAMILY-156";Tend="937";Tstart="741";shortTE="F";uid="a5009f28-ca31-41e9-9579-03d99dbdd8c0"
VUJU01000813.1	RepeatMasker	DNA/TcMar-Mariner	31399	31687	792	-	.	ID="MARINER-N9_RPR";Tend="703";Tstart="414";shortTE="F";uid="1452aa6c-9826-4e02-8eef-62ad03b3d3b4"
VUJU01000813.1	RepeatMasker	DNA/Kolobok-E	23286	23557	2055	-	.	ID="RND-6_FAMILY-563";Tend="1448";Tstart="1176";shortTE="F";uid="8cc109a4-f882-4d7d-93d8-cad1a9194fa2"
VUJU01000813.1	RepeatMasker	DNA/Kolobok-E	67194	67327	506	-	.	ID="RND-6_FAMILY-563";Tend="2291";Tstart="2142";shortTE="F";uid="7bda1a81-a908-43b2-a55a-92b944573100"
VUJU01000813.1	RepeatMasker	Unknown	39670	40356	4141	-	.	ID="RND-5_FAMILY-3893";Tend="1714";Tstart="956";shortTE="F";uid="27b1521b-9695-4c01-8eb2-a607ebdafd36"
VUJU01000813.1	RepeatMasker	Unknown	75790	76522	5514	-	.	ID="RND-6_FAMILY-9495";Tend="1379";Tstart="669";shortTE="F";uid="3481216f-96b3-41d4-8a64-1f3246bd7f35"
VUJU01000813.1	RepeatMasker	DNA/Kolobok-E	14791	15520	5617	-	.	ID="RND-1_FAMILY-2";Tend="2278";Tstart="1545";shortTE="F";uid="da95516c-ceee-4f9e-a0e8-e0f96d73309e"
VUJU01000813.1	RepeatMasker	DNA/Ginger	67702	67952	500	-	.	ID="RND-5_FAMILY-5384";Tend="801";Tstart="545";shortTE="F";uid="e0ebdd8a-ee4b-472a-b18a-1dc5aba774f6"
VUJU01000813.1	RepeatMasker	DNA/Ginger	23567	23758	1332	-	.	ID="RND-1_FAMILY-156";Tend="958";Tstart="771";shortTE="F";uid="0e5c8aa0-716c-430b-96be-9a271e7a4d66"
VUJU01000813.1	RepeatMasker	DNA/Ginger-1	32061	32263	653	-	.	ID="RND-6_FAMILY-4966";Tend="1176";Tstart="802";shortTE="F";uid="e1dbc5eb-c0a3-4872-a93a-e630a042c3fd"
VUJU01000813.1	RepeatMasker	DNA/Kolobok-E	20812	22245	9031	-	.	ID="RND-1_FAMILY-2";Tend="2283";Tstart="781";shortTE="F";uid="cfe224f1-6b8e-49e2-8322-97dd3c787135"
VUJU01000813.1	RepeatMasker	RC/Helitron	77005	77180	550	-	.	ID="RND-6_FAMILY-3150";Tend="1086";Tstart="908";shortTE="F";uid="f262711e-810d-4e55-b250-71382039856f"
VUJU01008130.1	RepeatMasker	DNA	2630	3091	3020	+	.	ID="DNA4-3_AP";Tend="635";Tstart="174";shortTE="F";uid="8ab81f3b-09aa-4200-bde8-b3d030f6021e"
VUJU01008130.1	RepeatMasker	DNA/hAT-Charlie	6518	6688	521	+	.	ID="RND-5_FAMILY-662";Tend="893";Tstart="728";shortTE="F";uid="7a811a0d-c7ce-475a-a8fd-1969e714b27f"
VUJU01008130.1	RepeatMasker	DNA/hAT-Tip100	5949	6349	3287	+	.	ID="RND-6_FAMILY-2846";Tend="1601";Tstart="1201";shortTE="F";uid="8471b3b2-473b-4d30-9fee-9940af2f9863"
VUJU01008130.1	RepeatMasker	DNA/Kolobok-E	5306	5678	1837	-	.	ID="KOLOBOKE-5_AP";TEgroup="ctg_8130%7CKOLOBOKE-5_AP%7C1";Tend="3742";Tstart="3446";shortTE="F";uid="129f6480-fc66-4e2f-abcd-7d11277cdf0e"
VUJU01008131.1	RepeatMasker	DNA/Kolobok-E	1	557	4397	-	.	ID="RND-1_FAMILY-2";Tend="1342";Tstart="781";shortTE="F";uid="65b44225-827a-49a4-b855-542318ecc9ea"
VUJU01008131.1	RepeatMasker	DNA/hAT-hAT19	3567	3806	660	-	.	ID="RND-6_FAMILY-1917";Tend="1083";Tstart="854";shortTE="F";uid="2cbb50de-e47e-44ea-b5a0-7f5d0081d45a"
VUJU01008131.1	RepeatMasker	Retroposon?	5762	5911	628	-	.	ID="SINE2-2_AP";Tend="902";Tstart="752";shortTE="F";uid="0de90ad7-6937-425f-be38-cd0459edc97f"
VUJU01008131.1	RepeatMasker	DNA/Ginger	558	691	3038	-	.	ID="RND-1_FAMILY-156";Tend="1337";Tstart="627";shortTE="F";uid="65234c38-9af7-4a65-87d9-05c916795b4f"
VUJU01008132.1	RepeatMasker	RC/Helitron	5428	6189	4000	+	.	ID="RND-5_FAMILY-712";Tend="1485";Tstart="667";shortTE="F";uid="cd61b326-6804-4024-a6a3-a0a53e9c6e26"
VUJU01008132.1	RepeatMasker	DNA/hAT-Tip100	1117	5069	10293	+	.	ID="rnd-4_family-195";Tend="2065";Tstart="1";shortTE="F";uid="5299debf-c480-4a42-b18a-1e81b5ee1892"
VUJU01008132.1	RepeatMasker	DNA/MULE-MuDR	5198	5332	717	+	.	ID="RND-1_FAMILY-181";Tend="1107";Tstart="982";shortTE="F";uid="c2fe7f63-524c-40f8-837c-bdd12f6fe8ca"
VUJU01008132.1	RepeatMasker	DNA/hAT-Charlie	6512	6842	514	+	.	ID="DNA8-51_AP";TEgroup="ctg_8132%7CDNA8-51_AP%7C1";Tend="507";Tstart="1";shortTE="F";uid="abe5bd9a-ace4-48f7-8e1c-64b46f843277"
VUJU01008133.1	RepeatMasker	DNA/hAT-hAT19	1	362	1633	+	.	ID="DNA8-73_AP";Tend="784";Tstart="409";shortTE="F";uid="07dfb783-2c57-4ab9-a087-d8ab4e96f5c5"
VUJU01008133.1	RepeatMasker	DNA/hAT-Tip100	6445	6918	3728	-	.	ID="RND-5_FAMILY-4200";Tend="1493";Tstart="1028";shortTE="F";uid="7a64639b-7103-4a27-842a-68f60543a8b4"
VUJU01008133.1	RepeatMasker	Unknown	5614	6460	2709	-	.	ID="RND-6_FAMILY-52";Tend="1453";Tstart="650";shortTE="F";uid="2b432beb-37bc-4fe9-a867-f317685384fc"
VUJU01008134.1	RepeatMasker	DNA/MULE-MuDR	1555	2258	4454	+	.	ID="RND-5_FAMILY-8236";Tend="1659";Tstart="957";shortTE="F";uid="3ce14a1d-9a89-436d-a182-1dd250d139d8"
VUJU01008134.1	RepeatMasker	RC/Helitron	6637	6917	2545	+	.	ID="RND-6_FAMILY-3150";Tend="1201";Tstart="923";shortTE="F";uid="81843984-4a0a-42b9-9e93-09b7eec3d621"
VUJU01008134.1	RepeatMasker	DNA/Ginger	2506	3508	3713	-	.	ID="rnd-5_family-5384";Tend="1674";Tstart="675";shortTE="F";uid="12aaaa85-4b41-4c18-870c-95ec8c915cea"
VUJU01008134.1	RepeatMasker	DNA/TcMar?	4501	5553	7121	-	.	ID="RND-6_FAMILY-168";Tend="1843";Tstart="783";shortTE="F";uid="0dd95ba5-e468-444c-b118-071ada00196d"
VUJU01008134.1	RepeatMasker	Unknown	5718	5990	1844	-	.	ID="RND-6_FAMILY-6337";Tend="1237";Tstart="969";shortTE="F";uid="b873d88b-684d-4528-80ab-8750d14c669f"
VUJU01008136.1	RepeatMasker	DNA/Ginger	187	653	3538	+	.	ID="RND-5_FAMILY-5384";Tend="2026";Tstart="1569";shortTE="F";uid="3fdb5a8c-1379-47ab-922a-c87c7e489352"
VUJU01008136.1	RepeatMasker	RC/Helitron	3797	4066	1578	+	.	ID="RND-5_FAMILY-20";Tend="960";Tstart="693";shortTE="F";uid="69d7be09-8ac0-4dff-8f5e-437166d471d1"
VUJU01008136.1	RepeatMasker	DNA/Ginger	4370	5562	7052	-	.	ID="RND-5_FAMILY-5384";Tend="1729";Tstart="533";shortTE="F";uid="051a0c3d-2f6e-4b8f-b7bc-6432ced5e6ad"
VUJU01008136.1	RepeatMasker	RC/Helitron	3681	3918	535	-	.	ID="RND-6_FAMILY-6014";Tend="405";Tstart="221";shortTE="F";uid="66e0bdbb-dbfa-4d6b-90af-87bc9f3143b5"
VUJU01008137.1	RepeatMasker	DNA/Kolobok-E	5237	5393	563	+	.	ID="RND-1_FAMILY-2";Tend="1941";Tstart="1784";shortTE="F";uid="fd41d143-a2a9-4e93-99f7-f45ec40f9aa3"
VUJU01008137.1	RepeatMasker	LTR/Gypsy	5422	6112	869	+	.	ID="GYPSY9-I_AP";Tend="3573";Tstart="2858";shortTE="F";uid="a17d7df3-1868-41a2-950b-b789c07daa29"
VUJU01008137.1	RepeatMasker	DNA/Ginger	6119	6618	3492	+	.	ID="RND-1_FAMILY-156";Tend="1737";Tstart="1243";shortTE="F";uid="72bb2927-bf26-4225-a44c-1c977e6628cf"
VUJU01008137.1	RepeatMasker	DNA/Kolobok-E	520	1787	4038	+	.	ID="RND-1_FAMILY-2";TEgroup="ctg_8137%7CRND-1_FAMILY-2%7C1";Tend="2276";Tstart="879";shortTE="F";uid="8169fd05-6031-48b3-829c-d7e23da98bed"
VUJU01008137.1	RepeatMasker	DNA	116	499	1676	-	.	ID="RND-5_FAMILY-7451";Tend="1382";Tstart="946";shortTE="F";uid="97027544-5162-4bd5-ae2b-5939bf04d77f"
VUJU01008137.1	RepeatMasker	LINE/I	3230	4611	5983	-	.	ID="RND-6_FAMILY-10585";Tend="1737";Tstart="399";shortTE="F";uid="bdaa7447-b263-4fab-b7f7-10812ea55e5a"
VUJU01008137.1	RepeatMasker	DNA/Ginger-1	543	1268	1665	-	.	ID="GINGER1-1_AP";Tend="4232";Tstart="3520";shortTE="F";uid="1d3420ed-c7bc-4669-b5c4-9ecbc02a8add"
VUJU01008138.1	RepeatMasker	DNA/Kolobok-E	1808	2133	2258	+	.	ID="rnd-1_family-2";Tend="2277";Tstart="1981";shortTE="F";uid="864b6df3-691c-4a60-96d5-6501c485f960"
VUJU01008138.1	RepeatMasker	DNA/Ginger-1	5305	5474	613	+	.	ID="RND-6_FAMILY-2273";Tend="1833";Tstart="1653";shortTE="F";uid="e7eaf8fa-4393-4fad-bbde-8145251aff9b"
VUJU01008138.1	RepeatMasker	DNA/Kolobok-E	6803	6909	534	+	.	ID="RND-1_FAMILY-2";Tend="2005";Tstart="1899";shortTE="F";uid="ea767166-a1b0-4624-8ea2-a3a8fcd3f042"
VUJU01008138.1	RepeatMasker	DNA/Kolobok-E	5566	5994	1701	+	.	ID="koloboke-2_ap";Tend="8213";Tstart="7841";shortTE="F";uid="b8279b89-99f9-432d-b0c4-b2110fe13db0"
VUJU01008138.1	RepeatMasker	DNA/hAT-Tip100	5161	5280	492	-	.	ID="RND-6_FAMILY-1910";Tend="2081";Tstart="1971";shortTE="F";uid="5dda5165-9b11-4f56-8a66-79f1a5eae32d"
VUJU01008139.1	RepeatMasker	DNA/hAT-Charlie	6789	6905	999	-	.	ID="RND-6_FAMILY-9666";Tend="1313";Tstart="1197";shortTE="F";uid="f844bea0-e529-4846-8519-4d12db0ce909"
VUJU01000814.1	RepeatMasker	DNA/hAT?	59768	60367	3582	+	.	ID="RND-6_FAMILY-2236";Tend="1347";Tstart="754";shortTE="F";uid="425f5f8c-d230-465c-b9d6-ae9810715c6b"
VUJU01000814.1	RepeatMasker	DNA/TcMar?	47670	48718	1764	+	.	ID="RND-1_FAMILY-28";Tend="1132";Tstart="121";shortTE="F";uid="5bd54f2a-795d-45d8-8eda-abcb9a12f5c5"
VUJU01000814.1	RepeatMasker	DNA	65273	65678	979	+	.	ID="DNA4-3_AP";Tend="429";Tstart="5";shortTE="F";uid="e6dbb5ac-51af-42e2-98e9-b94da2aff88c"
VUJU01000814.1	RepeatMasker	DNA/hAT-Tip100	78252	79456	6410	+	.	ID="RND-6_FAMILY-13706";Tend="1619";Tstart="408";shortTE="F";uid="86ecf998-2662-4f01-bbb9-fa55d7444b0a"
VUJU01000814.1	RepeatMasker	Retroposon?	28368	28500	617	+	.	ID="RND-6_FAMILY-10023";Tend="1163";Tstart="1035";shortTE="F";uid="da92cdf4-2d5d-43e8-96d3-212acd4db060"
VUJU01000814.1	RepeatMasker	DNA/MULE-MuDR	79726	80330	415	+	.	ID="RND-5_FAMILY-1503";TEgroup="ctg_814%7CRND-5_FAMILY-1503%7C1";Tend="1381";Tstart="484";shortTE="F";uid="4ec7fa5b-3ec1-41b0-8636-4ed4aa7f3a69"
VUJU01000814.1	RepeatMasker	Retroposon?	178	312	449	+	.	ID="RND-6_FAMILY-7462";Tend="1349";Tstart="1216";shortTE="F";uid="c3d2a744-41d4-48e6-bb15-df5a589ced22"
VUJU01000814.1	RepeatMasker	Unknown	62667	63239	3260	+	.	ID="RND-5_FAMILY-1898";Tend="1515";Tstart="953";shortTE="F";uid="4b9b61cf-0f0d-48e3-b8f2-351bbb14eecd"
VUJU01000814.1	RepeatMasker	Unknown	37712	38180	2342	+	.	ID="RND-4_FAMILY-314";Tend="1355";Tstart="874";shortTE="F";uid="77e884b3-be17-4eb1-9432-95dbba86f7bd"
VUJU01000814.1	RepeatMasker	DNA/TcMar?	30630	30778	427	+	.	ID="RND-6_FAMILY-725";TEgroup="ctg_814%7CRND-6_FAMILY-725%7C1";Tend="1166";Tstart="938";shortTE="T";uid="37be1879-7a66-4ae1-8719-df559dbfba03"
VUJU01000814.1	RepeatMasker	DNA/Kolobok-E	34107	34422	476	-	.	ID="RND-1_FAMILY-2";Tend="1298";Tstart="981";shortTE="F";uid="caeff6d3-1681-478c-99a1-1040ba5fc09b"
VUJU01000814.1	RepeatMasker	DNA	66645	67140	517	-	.	ID="DNA4-3_AP";Tend="586";Tstart="109";shortTE="F";uid="e66d28be-5d72-4ead-964d-efbaf14af09a"
VUJU01000814.1	RepeatMasker	DNA	74563	74934	1142	-	.	ID="TTAA4B_AP";Tend="388";Tstart="1";shortTE="F";uid="ee3cd598-dd53-4a75-9e83-c3531dae445b"
VUJU01000814.1	RepeatMasker	DNA/MULE-MuDR	80095	80224	815	-	.	ID="MUDR3X_AP";Tend="1456";Tstart="1326";shortTE="F";uid="bb36fe33-d8be-44bb-ae83-168f6ae80b4d"
VUJU01000814.1	RepeatMasker	DNA/Ginger	27941	28480	2164	-	.	ID="RND-5_FAMILY-5384";Tend="1746";Tstart="1178";shortTE="F";uid="4e85effc-3bfe-4584-8e3d-7d3f1552e656"
VUJU01008140.1	RepeatMasker	DNA/Kolobok-E	4809	5635	4858	+	.	ID="RND-6_FAMILY-563";Tend="1780";Tstart="976";shortTE="F";uid="d1efea3e-bf47-4eb8-8cb6-845d18a574f4"
VUJU01008140.1	RepeatMasker	DNA	4272	4501	1296	+	.	ID="TTAA8_AP";Tend="236";Tstart="18";shortTE="F";uid="7d935c95-05c3-444c-82a5-20ccb24f7560"
VUJU01008140.1	RepeatMasker	DNA/hAT-Tip100	2371	2720	2048	+	.	ID="RND-6_FAMILY-1330";Tend="1181";Tstart="821";shortTE="F";uid="1e80606e-4bab-4a1c-b81f-044a5db95a20"
VUJU01008140.1	RepeatMasker	Retroposon?	4490	4756	1734	+	.	ID="SINE2-2_AP";Tend="267";Tstart="1";shortTE="F";uid="524fb7cf-5ba6-4f57-aac4-d4ee10311b99"
VUJU01008140.1	RepeatMasker	DNA/hAT	3727	4035	675	+	.	ID="RND-1_FAMILY-7";Tend="1155";Tstart="905";shortTE="F";uid="71e043f6-f4f2-417a-8a07-72c52fd54a19"
VUJU01008140.1	RepeatMasker	Unknown	4118	4282	885	+	.	ID="RND-1_FAMILY-62";Tend="1410";Tstart="1241";shortTE="F";uid="47155edf-a319-43a5-8d11-19d0847df73a"
VUJU01008140.1	RepeatMasker	DNA	2713	2923	1109	-	.	ID="RND-5_FAMILY-3889";Tend="1148";Tstart="947";shortTE="F";uid="cb2188a9-704e-4176-a9ec-cbe32b4dc8a1"
VUJU01008140.1	RepeatMasker	DNA/hAT-Tip100	1	101	826	-	.	ID="RND-5_FAMILY-2953";Tend="765";Tstart="665";shortTE="F";uid="fcdeaf4d-6755-4467-a153-b5709f5230fa"
VUJU01008140.1	RepeatMasker	DNA/Kolobok-E	6349	6902	2512	-	.	ID="rnd-1_family-2";Tend="2527";Tstart="1950";shortTE="F";uid="4eaa1c97-389c-4b2f-8e6d-c62b14abfefb"
VUJU01008141.1	RepeatMasker	Unknown	1	577	2359	+	.	ID="RND-6_FAMILY-5722";Tend="1130";Tstart="523";shortTE="F";uid="2eca81fc-8d54-4555-bd10-b0a18958eea2"
VUJU01008141.1	RepeatMasker	LINE/CR1	1873	2234	995	+	.	ID="RND-6_FAMILY-6795";Tend="1404";Tstart="1045";shortTE="F";uid="546f7577-aa06-4999-bb20-eed16bd9f9f3"
VUJU01008141.1	RepeatMasker	LTR/Gypsy	4183	4967	802	-	.	ID="GYPSY-5_PBA-I";Tend="3795";Tstart="2761";shortTE="F";uid="e23e027c-b4cd-4542-a639-cf4fa2e8ca43"
VUJU01008141.1	RepeatMasker	Unknown	3009	3112	923	-	.	ID="RND-6_FAMILY-5722";Tend="794";Tstart="691";shortTE="F";uid="2a8c93de-4509-4a99-a0af-a73c9a4de091"
VUJU01008142.1	RepeatMasker	DNA/Kolobok-E	3705	5260	10792	+	.	ID="RND-6_FAMILY-563";Tend="2379";Tstart="804";shortTE="F";uid="da18af44-515e-4b69-b01d-4d8e84d09278"
VUJU01008142.1	RepeatMasker	Unknown	6390	6900	3280	+	.	ID="RND-1_FAMILY-157";Tend="1321";Tstart="813";shortTE="F";uid="b9fd0520-0f81-4bbc-a7c6-6ff56a9a2ee0"
VUJU01008142.1	RepeatMasker	DNA/Kolobok-E	1	297	2318	+	.	ID="RND-1_FAMILY-2";Tend="2277";Tstart="1978";shortTE="F";uid="ac328127-18f3-4f0f-9172-c52420e850a2"
VUJU01008142.1	RepeatMasker	Unknown	2114	3682	3506	-	.	ID="RND-6_FAMILY-3251";Tend="1684";Tstart="11";shortTE="F";uid="2551682b-6139-4454-b66d-9ddc653755dd"
VUJU01008142.1	RepeatMasker	Unknown	630	905	588	-	.	ID="RND-6_FAMILY-3251";Tend="1276";Tstart="985";shortTE="F";uid="395a175e-078c-49a2-bde5-a5e556213c36"
VUJU01008143.1	RepeatMasker	DNA/Kolobok-E	6028	6899	5861	+	.	ID="RND-1_FAMILY-2";Tend="1588";Tstart="735";shortTE="F";uid="ad3c2fb4-8dd7-45b1-ba46-5aad8838eb50"
VUJU01008143.1	RepeatMasker	DNA/Kolobok-E	1898	3014	4995	+	.	ID="RND-6_FAMILY-563";Tend="1902";Tstart="790";shortTE="F";uid="b0d16836-f61b-411c-b951-daba5735847a"
VUJU01008143.1	RepeatMasker	Unknown	5581	5854	749	+	.	ID="RND-6_FAMILY-1543";Tend="1249";Tstart="961";shortTE="F";uid="b777ffef-2c30-4a7e-a654-f277fe1d2c1b"
VUJU01008143.1	RepeatMasker	DNA/Kolobok-E	1	618	4598	+	.	ID="rnd-1_family-2";Tend="2281";Tstart="1676";shortTE="F";uid="821ebef8-2034-4db9-a902-2f8b1f82858b"
VUJU01008143.1	RepeatMasker	DNA/hAT-hAT19	1431	1604	545	-	.	ID="DNA8-109_AP";Tend="674";Tstart="472";shortTE="F";uid="c4421421-a727-4e84-86d5-e337c19b7fb1"
VUJU01008144.1	RepeatMasker	Unknown	137	540	3015	+	.	ID="RND-6_FAMILY-3251";Tend="1213";Tstart="817";shortTE="F";uid="6b880592-40bf-4d20-adcb-2c02cb82f6b7"
VUJU01008144.1	RepeatMasker	DNA/MULE-NOF	653	1338	4295	-	.	ID="RND-6_FAMILY-19032";Tend="895";Tstart="228";shortTE="F";uid="7f2ad68e-9fda-429a-b58c-38235b37bdf0"
VUJU01008145.1	RepeatMasker	DNA	6725	6861	469	-	.	ID="DNA-TTAA-1_AP";Tend="423";Tstart="288";shortTE="F";uid="4b0b0a28-a298-4b5b-bece-e95ed635971e"
VUJU01008146.1	RepeatMasker	DNA/MULE-NOF	6531	6762	643	-	.	ID="REHAVKUS1_AP";Tend="4450";Tstart="4218";shortTE="F";uid="c2533a02-321c-47a9-9a8f-2142a6ed66b1"
VUJU01008146.1	RepeatMasker	DNA/hAT-Ac	1376	2557	6309	-	.	ID="RND-6_FAMILY-1077";Tend="1969";Tstart="677";shortTE="F";uid="cead6cab-92d9-46a4-8542-e165f1ab6bec"
VUJU01008146.1	RepeatMasker	DNA	2513	2642	469	-	.	ID="RND-5_FAMILY-4090";Tend="1046";Tstart="917";shortTE="F";uid="a4393720-7ed7-4908-bc0a-f7775170fdb9"
VUJU01008146.1	RepeatMasker	Unknown	4556	4706	1030	-	.	ID="RND-1_FAMILY-45";Tend="1142";Tstart="984";shortTE="F";uid="14b745d2-8093-4e16-a5f4-184309f92b52"
VUJU01008147.1	RepeatMasker	DNA/hAT	2894	3133	1053	-	.	ID="dna8-68_ap";Tend="764";Tstart="532";shortTE="F";uid="f02e07c6-720a-4251-bd15-05c2f46123dd"
VUJU01008147.1	RepeatMasker	LTR/Gypsy	2615	2893	573	-	.	ID="GYPSY-9_PBA-I";Tend="2592";Tstart="2315";shortTE="F";uid="56466578-ff6b-4ea0-931b-b1725e9615ff"
VUJU01008147.1	RepeatMasker	LTR/Gypsy	6	505	988	-	.	ID="GYPSY-9_PBA-I";Tend="3221";Tstart="2857";shortTE="F";uid="29e86707-1e06-4d30-958e-3d1204cfa0a4"
VUJU01008148.1	RepeatMasker	Unknown	1890	2754	4474	+	.	ID="RND-6_FAMILY-5187";Tend="1478";Tstart="673";shortTE="F";uid="395683a1-4700-4453-929e-f4df345b8267"
VUJU01008148.1	RepeatMasker	Unknown	2730	3355	422	+	.	ID="RND-6_FAMILY-2440";TEgroup="ctg_8148%7CRND-6_FAMILY-2440%7C1";Tend="1279";Tstart="902";shortTE="F";uid="2aab0d2a-549d-4445-bd1b-5cf3de06bf27"
VUJU01008148.1	RepeatMasker	Unknown	3879	4471	470	+	.	ID="RND-6_FAMILY-2440";TEgroup="ctg_8148%7CRND-6_FAMILY-2440%7C2";Tend="1279";Tstart="791";shortTE="F";uid="2980f966-e8e5-4f4a-8714-1997315312ce"
VUJU01008148.1	RepeatMasker	Unknown	3607	3875	1375	+	.	ID="RND-6_FAMILY-5187";Tend="1588";Tstart="1334";shortTE="F";uid="4fd8a1d4-6bbd-408a-80fa-dc341e3d24f3"
VUJU01008148.1	RepeatMasker	DNA/hAT	808	1533	3944	+	.	ID="RND-6_FAMILY-5754";Tend="1620";Tstart="908";shortTE="F";uid="b5a545b5-a880-4632-8b45-e7e33c7979d6"
VUJU01008148.1	RepeatMasker	Unknown	3957	4082	525	-	.	ID="RND-6_FAMILY-3251";Tend="1242";Tstart="1126";shortTE="F";uid="0273bfd7-475f-4a9f-b0dd-a755fe782340"
VUJU01008148.1	RepeatMasker	Unknown	4306	4496	865	-	.	ID="RND-6_FAMILY-2440";Tend="901";Tstart="706";shortTE="F";uid="8695748c-f5cc-40ca-a0aa-c5212eebc02a"
VUJU01008148.1	RepeatMasker	DNA/hAT-Tip100	5935	6440	2787	-	.	ID="RND-6_FAMILY-1330";Tend="1384";Tstart="883";shortTE="F";uid="b0dd73b8-88a9-4e05-97ec-88ec3090e7d7"
VUJU01008148.1	RepeatMasker	Unknown	2761	2979	553	-	.	ID="RND-6_FAMILY-3251";Tend="1274";Tstart="1126";shortTE="F";uid="ab72c269-77ba-4725-ab0f-195a592b1413"
VUJU01008148.1	RepeatMasker	Unknown	1500	1892	1759	-	.	ID="RND-6_FAMILY-2440";Tend="1251";Tstart="880";shortTE="F";uid="2a241da4-fc7b-4e15-af04-126ba95227e6"
VUJU01008149.1	RepeatMasker	DNA/hAT-Ac	5599	5734	490	+	.	ID="DNA8-20_AP";Tend="454";Tstart="317";shortTE="F";uid="4f001827-1850-4880-85d2-cbe3d6f64275"
VUJU01000815.1	RepeatMasker	DNA/Ginger-1	53442	53841	2328	+	.	ID="RND-1_FAMILY-116";Tend="1350";Tstart="924";shortTE="F";uid="86744236-c5b0-439b-bdc7-2fe109a69532"
VUJU01000815.1	RepeatMasker	Unknown	45939	46120	972	+	.	ID="RND-6_FAMILY-24113";Tend="1345";Tstart="1165";shortTE="F";uid="0b6ecdbb-8415-4768-989b-e0c5b891f6e6"
VUJU01000815.1	RepeatMasker	Unknown	37103	37508	1389	+	.	ID="RND-6_FAMILY-3981";Tend="1420";Tstart="1003";shortTE="F";uid="f3f3991a-0cb8-469d-816c-fa8ddacd03ca"
VUJU01000815.1	RepeatMasker	DNA/Kolobok-E	28142	28750	1675	+	.	ID="RND-6_FAMILY-563";Tend="1508";Tstart="878";shortTE="F";uid="ef6fbb88-edd0-4406-ab16-882fff09eca9"
VUJU01000815.1	RepeatMasker	Retroposon?	10357	10720	921	+	.	ID="SINE2-2_AP";Tend="1998";Tstart="1601";shortTE="F";uid="7db87bf0-bc65-4014-9d65-7ad6b51fd67d"
VUJU01000815.1	RepeatMasker	Unknown	39551	39872	2097	+	.	ID="RND-6_FAMILY-4334";Tend="1262";Tstart="946";shortTE="F";uid="86a6ee36-fd22-4be0-aecb-d9a891a4899c"
VUJU01000815.1	RepeatMasker	DNA/Kolobok-E	1	285	2375	+	.	ID="RND-1_FAMILY-2";Tend="2278";Tstart="1994";shortTE="F";uid="7ea34e99-58e7-4840-a588-3294e1e23fa5"
VUJU01000815.1	RepeatMasker	DNA/hAT-Tip100	47525	47694	1319	+	.	ID="RND-6_FAMILY-9651";Tend="1087";Tstart="924";shortTE="F";uid="39bdf3ee-252c-4ab6-b9ff-a95c137618ab"
VUJU01000815.1	RepeatMasker	Retroposon?	78431	78643	415	+	.	ID="SINE2-2_AP";Tend="238";Tstart="1";shortTE="F";uid="c4f68fa4-c6d1-493d-9127-ffc15517d7c5"
VUJU01000815.1	RepeatMasker	DNA	47698	47960	1009	+	.	ID="dna-ttaa-1_ap";Tend="262";Tstart="18";shortTE="F";uid="dcc59d8b-1fa4-4b72-ad5c-c91e8eb77021"
VUJU01000815.1	RepeatMasker	DNA	11080	11512	2793	-	.	ID="TTAA22_AP";Tend="435";Tstart="1";shortTE="F";uid="408bfa9f-5d13-4f3c-8a59-be936a1e5ee6"
VUJU01000815.1	RepeatMasker	Unknown	39852	40278	647	-	.	ID="RND-6_FAMILY-1708";Tend="1181";Tstart="885";shortTE="F";uid="7236d6ea-c951-4dbb-9692-ba5140edc3c7"
VUJU01000815.1	RepeatMasker	DNA	13645	13860	548	-	.	ID="TTAA11_AP";Tend="261";Tstart="49";shortTE="F";uid="82f50930-3422-4a19-8595-f2b96e548dc8"
VUJU01000815.1	RepeatMasker	Unknown	37718	37955	899	-	.	ID="RND-6_FAMILY-1708";Tend="1092";Tstart="855";shortTE="F";uid="7b4c0947-fb77-4f0b-aa1f-7aa0eaa35d61"
VUJU01000815.1	RepeatMasker	DNA/Ginger	52230	52431	1416	-	.	ID="RND-5_FAMILY-5384";Tend="1596";Tstart="1396";shortTE="F";uid="3136773f-b136-4caa-bd6f-9867c48a3ddb"
VUJU01000815.1	RepeatMasker	DNA	35137	35263	952	-	.	ID="DNA3-4_AP";Tend="127";Tstart="1";shortTE="F";uid="95f77a2a-b908-46ad-8e69-0b1124e355c6"
VUJU01000815.1	RepeatMasker	DNA/Merlin	14734	16508	9840	-	.	ID="RND-5_FAMILY-830";Tend="1821";Tstart="196";shortTE="F";uid="b09a78a9-7d6d-4681-b2cd-c59150e76cd5"
VUJU01000815.1	RepeatMasker	Retroposon?	78735	79269	503	-	.	ID="RND-6_FAMILY-1948";TEgroup="ctg_815%7CRND-6_FAMILY-1948%7C1";Tend="1171";Tstart="502";shortTE="F";uid="d52b205b-bbda-4334-bcac-2619194f9c15"
VUJU01000815.1	RepeatMasker	Unknown	22100	22339	1793	-	.	ID="RND-5_FAMILY-1970";Tend="1150";Tstart="900";shortTE="F";uid="2c41992d-47b8-4aa6-916a-7bdc4cfe5e62"
VUJU01000815.1	RepeatMasker	DNA/Ginger-1	126	315	563	-	.	ID="GINGER1-1_AP";Tend="3378";Tstart="3150";shortTE="F";uid="04214c17-2542-4ac4-b27b-1a86d232ef6a"
VUJU01000815.1	RepeatMasker	DNA/Kolobok-E	51472	51913	3430	-	.	ID="RND-1_FAMILY-2";Tend="2287";Tstart="1845";shortTE="F";uid="db8451b4-472a-4382-9d4a-26330c65a615"
VUJU01000815.1	RepeatMasker	Unknown	27150	28120	4163	-	.	ID="RND-1_FAMILY-107";Tend="1853";Tstart="904";shortTE="F";uid="a753538c-1767-451e-b26f-f60d959b4684"
VUJU01000815.1	RepeatMasker	DNA/Kolobok-E	50941	51276	603	-	.	ID="KOLOBOKE-2_AP";Tend="2125";Tstart="1778";shortTE="F";uid="77b8c0bf-4337-4a11-a3df-8b2fc5b83b3f"
VUJU01000815.1	RepeatMasker	RC/Helitron	51915	52234	1874	-	.	ID="RND-1_FAMILY-76";Tend="1279";Tstart="950";shortTE="F";uid="74d99e60-d30c-40dd-9cd6-777c1e4e10e7"
VUJU01000815.1	RepeatMasker	DNA	79854	79960	518	-	.	ID="TTAA8_AP";Tend="438";Tstart="337";shortTE="F";uid="4724c3bb-29d8-45d1-a678-3a1ebc7911ca"
VUJU01000815.1	RepeatMasker	DNA/Ginger-1	9954	10567	1669	-	.	ID="rnd-6_family-2273";Tend="1812";Tstart="1250";shortTE="F";uid="241e715a-f29f-45ed-b49a-c165c4d92ed6"
VUJU01008150.1	RepeatMasker	DNA	1469	1896	434	+	.	ID="DNA4-2_AP";Tend="423";Tstart="1";shortTE="F";uid="7847697e-33e8-403b-926c-41311939b399"
VUJU01008151.1	RepeatMasker	DNA/Ginger-1	2909	3688	1754	+	.	ID="RND-6_FAMILY-2273";Tend="1116";Tstart="306";shortTE="F";uid="57bb8239-6dd6-4343-933a-f033fade2815"
VUJU01008151.1	RepeatMasker	DNA/Kolobok-E	1546	2626	5254	-	.	ID="RND-6_FAMILY-563";Tend="1856";Tstart="809";shortTE="F";uid="7a858937-be83-48f5-8bab-ae0aa489e191"
VUJU01008151.1	RepeatMasker	DNA/Kolobok-E	3035	3910	2171	-	.	ID="RND-6_FAMILY-563";Tend="1721";Tstart="842";shortTE="F";uid="a5a87521-6694-48aa-82ba-cb385f1d3071"
VUJU01008152.1	RepeatMasker	DNA/Maverick	4974	5152	811	+	.	ID="RND-6_FAMILY-982";Tend="452";Tstart="279";shortTE="F";uid="38d42eb9-d33b-4f28-88dd-da3eab6078cc"
VUJU01008152.1	RepeatMasker	Unknown	1	239	1288	+	.	ID="RND-5_FAMILY-538";Tend="1174";Tstart="929";shortTE="F";uid="890b7445-0908-4d57-a028-5fab79b59896"
VUJU01008152.1	RepeatMasker	LINE/R1	1239	1391	531	+	.	ID="SART-4_API";Tend="251";Tstart="78";shortTE="F";uid="0558c4fd-8372-404a-96e6-d1a50a83df7f"
VUJU01008152.1	RepeatMasker	Unknown	5203	5513	1207	-	.	ID="RND-1_FAMILY-39";Tend="1098";Tstart="908";shortTE="F";uid="bce80cb2-301c-4071-be82-42671e832ce1"
VUJU01008153.1	RepeatMasker	LINE/L2	1382	1775	710	-	.	ID="RND-6_FAMILY-12708";Tend="1634";Tstart="1252";shortTE="F";uid="9a0f4ead-83c3-4a43-9eb4-5705ca5b98f7"
VUJU01008154.1	RepeatMasker	DNA/Ginger	3352	3856	3718	+	.	ID="RND-1_FAMILY-156";Tend="1726";Tstart="1225";shortTE="F";uid="e8b8249e-baaa-427e-9eb3-b9278e2a2b1d"
VUJU01008154.1	RepeatMasker	DNA/hAT-Tip100	214	536	473	+	.	ID="DNA8-18_AP";TEgroup="ctg_8154%7CDNA8-18_AP%7C1";Tend="699";Tstart="511";shortTE="F";uid="52c57613-f91e-4717-9413-21165c4678b4"
VUJU01008154.1	RepeatMasker	DNA/Ginger	1406	2008	3888	+	.	ID="RND-5_FAMILY-5384";Tend="2019";Tstart="1418";shortTE="F";uid="9d5a42b0-21f8-45fa-a1c0-43bbefcde551"
VUJU01008154.1	RepeatMasker	DNA/hAT-hAT19	2545	2775	1111	+	.	ID="RND-5_FAMILY-37";Tend="924";Tstart="704";shortTE="F";uid="eafe3891-a320-4200-8e5d-934ee265a8bd"
VUJU01008154.1	RepeatMasker	DNA/Kolobok-E	3205	3351	643	-	.	ID="KOLOBOKE-2_AP";Tend="2211";Tstart="2062";shortTE="F";uid="26390db2-497f-4060-88ac-df4ecc69131f"
VUJU01008154.1	RepeatMasker	Unknown	6392	6883	3921	-	.	ID="RND-6_FAMILY-7317";Tend="916";Tstart="433";shortTE="F";uid="71805a72-2d63-4d30-8cf6-bab6311a7e54"
VUJU01008154.1	RepeatMasker	DNA/hAT-Tip100	10	120	809	-	.	ID="RND-1_FAMILY-78";Tend="945";Tstart="836";shortTE="F";uid="f926b85c-d298-42bd-8f55-a382642ad2f2"
VUJU01008155.1	RepeatMasker	Unknown	1002	1369	786	+	.	ID="RND-6_FAMILY-1661";Tend="1445";Tstart="1060";shortTE="F";uid="45fd4953-42a1-4f88-a6c7-8fde1d857a67"
VUJU01008155.1	RepeatMasker	RC/Helitron	1796	1903	409	-	.	ID="RND-1_FAMILY-131";Tend="766";Tstart="655";shortTE="F";uid="30db2b5b-d541-420b-aa64-242631195121"
VUJU01008156.1	RepeatMasker	DNA/hAT-Charlie	4044	4378	1506	+	.	ID="RND-6_FAMILY-9138";Tend="1831";Tstart="1541";shortTE="F";uid="19362ac7-6847-454a-8a58-8fbbe643823f"
VUJU01008156.1	RepeatMasker	DNA/hAT-Charlie	3049	3889	4264	+	.	ID="RND-6_FAMILY-9138";Tend="1506";Tstart="745";shortTE="F";uid="d4914820-16be-441e-910b-79897722a101"
VUJU01008156.1	RepeatMasker	DNA/hAT-Charlie	2891	3254	1200	-	.	ID="RND-4_FAMILY-1159";Tend="1344";Tstart="964";shortTE="F";uid="fc6b36f4-b133-4395-927d-d7400b6cee5b"
VUJU01008157.1	RepeatMasker	LINE/RTE-BovB	1927	5080	4349	+	.	ID="RTE-33_LMI";Tend="3294";Tstart="161";shortTE="F";uid="860485db-8bba-4ef6-9b62-e82a275ec290"
VUJU01008158.1	RepeatMasker	DNA/MULE-NOF	210	2751	3463	+	.	ID="REHAVKUS1_AP";Tend="3110";Tstart="615";shortTE="F";uid="d6f61093-6bae-42c1-ac1f-c1eae482a338"
VUJU01008159.1	RepeatMasker	DNA	3402	3694	1337	-	.	ID="DNA-TTAA-1_AP";Tend="423";Tstart="132";shortTE="F";uid="3643507a-b297-4324-a705-09cb46b49671"
VUJU01000816.1	RepeatMasker	DNA/MULE-MuDR	34185	34597	1321	+	.	ID="MUDR2X_AP";Tend="1903";Tstart="1485";shortTE="F";uid="4b3feaaf-91fd-41bf-b1ea-0355587f69c2"
VUJU01000816.1	RepeatMasker	DNA/hAT-hAT19	64363	64540	962	+	.	ID="DNA8-88_AP";Tend="620";Tstart="459";shortTE="F";uid="774eb79d-ef3f-4c10-b1ad-ad76f12f8af9"
VUJU01000816.1	RepeatMasker	Unknown	32150	32331	963	+	.	ID="RND-5_FAMILY-755";Tend="1130";Tstart="929";shortTE="F";uid="c72e3fcb-0a38-4df2-8134-60cc3e4bfa45"
VUJU01000816.1	RepeatMasker	DNA	26933	27170	1475	+	.	ID="RND-5_FAMILY-1413";Tend="1146";Tstart="914";shortTE="F";uid="6f1dc87f-a03c-4a2e-a74b-b6e10cd78c36"
VUJU01000816.1	RepeatMasker	Unknown	9155	10293	1621	+	.	ID="RND-1_FAMILY-45";Tend="2007";Tstart="955";shortTE="F";uid="205e3b08-548d-40f7-afed-d7792df15d38"
VUJU01000816.1	RepeatMasker	DNA/Ginger	30581	31339	2271	+	.	ID="RND-5_FAMILY-5384";Tend="1798";Tstart="995";shortTE="F";uid="b8806dec-dfff-43e7-be9e-b56beebc45b2"
VUJU01000816.1	RepeatMasker	DNA/Kolobok-E	32355	33833	9018	+	.	ID="RND-6_FAMILY-563";Tend="2297";Tstart="797";shortTE="F";uid="ad7b5c17-916f-4c29-a0f4-622a5c9ccf90"
VUJU01000816.1	RepeatMasker	DNA/hAT-Tip100	26617	26755	911	+	.	ID="RND-1_FAMILY-34";Tend="1030";Tstart="876";shortTE="F";uid="b063af1e-341e-460e-8180-8a5a898ef3e7"
VUJU01000816.1	RepeatMasker	DNA/MULE-MuDR	48002	48227	601	+	.	ID="RND-1_FAMILY-30";Tend="1822";Tstart="1635";shortTE="F";uid="934cc744-20b9-421f-976d-4e2da0f7a986"
VUJU01000816.1	RepeatMasker	Unknown	33821	34174	2427	+	.	ID="RND-5_FAMILY-755";Tend="1476";Tstart="1112";shortTE="F";uid="7fe1b9a0-b0de-4fe8-acbb-8ab72d4d3cd7"
VUJU01000816.1	RepeatMasker	DNA/hAT-Tip100	79802	80050	1437	+	.	ID="RND-6_FAMILY-772";Tend="762";Tstart="528";shortTE="F";uid="fdc014dd-9235-4009-9ffc-9943ba650c46"
VUJU01000816.1	RepeatMasker	Unknown	50551	50787	1271	+	.	ID="RND-5_FAMILY-4199";Tend="1123";Tstart="872";shortTE="F";uid="06fbf7d1-500a-496d-b0f4-5119213d1ba2"
VUJU01000816.1	RepeatMasker	DNA/Ginger	17149	17347	1199	+	.	ID="RND-1_FAMILY-156";Tend="980";Tstart="775";shortTE="F";uid="6b094307-b508-4f15-ace3-d71a20e011b1"
VUJU01000816.1	RepeatMasker	DNA	14896	15098	1331	+	.	ID="RND-5_FAMILY-1413";Tend="1748";Tstart="1562";shortTE="F";uid="9af03b3b-959d-488d-ae11-b86fb591f248"
VUJU01000816.1	RepeatMasker	DNA	27441	27991	3297	+	.	ID="RND-5_FAMILY-1413";Tend="1748";Tstart="1139";shortTE="F";uid="f768f19a-52e8-4f0d-a042-5af9e0f6edf2"
VUJU01000816.1	RepeatMasker	Unknown	72318	72700	1431	-	.	ID="RND-6_FAMILY-1708";Tend="1200";Tstart="827";shortTE="F";uid="83021a08-2049-4532-8f68-cd36db0e7215"
VUJU01000816.1	RepeatMasker	Unknown	15099	15290	752	-	.	ID="RND-5_FAMILY-4199";Tend="1033";Tstart="811";shortTE="F";uid="40c4edb4-1b6f-459c-b963-7ac1ba0d1d06"
VUJU01000816.1	RepeatMasker	DNA	59727	59953	1017	-	.	ID="DNA8-71B_AP";Tend="221";Tstart="1";shortTE="F";uid="effde9d0-0b57-4fa6-8ec9-e8a2cc7e49c1"
VUJU01000816.1	RepeatMasker	DNA/hAT-Tip100	27158	27566	2399	-	.	ID="RND-6_FAMILY-3986";Tend="1157";Tstart="752";shortTE="F";uid="2ecc2a5c-12db-4eee-8eea-2072f9c25cd5"
VUJU01000816.1	RepeatMasker	DNA/hAT-hAT19	2453	3041	2931	-	.	ID="RND-5_FAMILY-4743";Tend="1454";Tstart="849";shortTE="F";uid="ff3c1920-8022-4584-b933-a1db8fa957a9"
VUJU01000816.1	RepeatMasker	DNA/MULE-MuDR	7676	8054	2238	-	.	ID="RND-5_FAMILY-9765";TEgroup="ctg_816%7CRND-5_FAMILY-9765%7C1";Tend="1378";Tstart="776";shortTE="F";uid="8b733163-255b-48b2-8d51-2a3ca67dadb6"
VUJU01000816.1	RepeatMasker	DNA	59342	59524	849	-	.	ID="DNA8-71B_AP";Tend="649";Tstart="439";shortTE="F";uid="98976206-6e1f-418b-a86b-0afb660da759"
VUJU01000816.1	RepeatMasker	DNA/Ginger-1	29649	30485	5125	-	.	ID="rnd-6_family-2273";Tend="1935";Tstart="734";shortTE="F";uid="3401e62e-9b2b-4275-ab70-7870a5811332"
VUJU01000816.1	RepeatMasker	Unknown	69502	69732	1014	-	.	ID="RND-6_FAMILY-1708";Tend="1215";Tstart="995";shortTE="F";uid="cad615ae-db26-48ef-aa9f-98818be4b1de"
VUJU01000816.1	RepeatMasker	Unknown	71920	72098	1048	-	.	ID="RND-6_FAMILY-8320";Tend="837";Tstart="673";shortTE="F";uid="84de800e-277d-4646-b3b8-cb33d7c47872"
VUJU01000816.1	RepeatMasker	DNA/MULE-MuDR	31597	32061	933	-	.	ID="MUDR2X_AP";TEgroup="ctg_816%7CMUDR2X_AP%7C1";Tend="1864";Tstart="1059";shortTE="F";uid="15cdab0e-49bc-40ac-94be-314e518a3f9b"
VUJU01000816.1	RepeatMasker	DNA/Ginger-1	31340	31507	5125	-	.	ID="rnd-6_family-2273";Tend="733";Tstart="490";shortTE="F";uid="fcd8ef2c-aade-41ba-8187-c2cc21f5037b"
VUJU01000816.1	RepeatMasker	DNA	22562	23013	2163	-	.	ID="TTAA8_AP";Tend="437";Tstart="1";shortTE="F";uid="7618450c-76ae-48c4-936b-d0c8046ab94c"
VUJU01008161.1	RepeatMasker	DNA/hAT-hAT19	5833	6082	1357	+	.	ID="RND-5_FAMILY-1621";Tend="594";Tstart="362";shortTE="F";uid="c2b090b8-7771-484d-b74e-623e144c75b3"
VUJU01008161.1	RepeatMasker	DNA/hAT-hAT19	5371	5598	588	+	.	ID="RND-5_FAMILY-1621";Tend="236";Tstart="1";shortTE="F";uid="f85234a5-53a4-4b89-b9a3-47aa7f3d607e"
VUJU01008161.1	RepeatMasker	DNA	3995	4250	723	+	.	ID="dna3-10_ap";TEgroup="ctg_8161%7Cdna3-10_ap%7C1";Tend="114";Tstart="1";shortTE="F";uid="f83ddc5b-956f-419d-85a8-da942b2ffe9f"
VUJU01008161.1	RepeatMasker	DNA/hAT-Tip100	1	281	1807	+	.	ID="RND-6_FAMILY-5262";Tend="1741";Tstart="1445";shortTE="F";uid="72d6a3d0-4531-4f93-be04-b687164b5344"
VUJU01008161.1	RepeatMasker	Unknown	6646	6874	1954	+	.	ID="RND-6_FAMILY-2811";Tend="865";Tstart="637";shortTE="F";uid="de7cc094-d09a-4608-9b2c-1da5051fd5e1"
VUJU01008161.1	RepeatMasker	DNA/Kolobok-E	2490	3553	2751	-	.	ID="RND-6_FAMILY-563";Tend="1499";Tstart="380";shortTE="F";uid="d229a354-71c6-44c8-88af-ce0ad41b526f"
VUJU01008162.1	RepeatMasker	DNA/hAT	4398	4819	2663	+	.	ID="RND-5_FAMILY-734";Tend="1479";Tstart="1054";shortTE="F";uid="0f5c8298-e49f-4bab-bce4-30abfd57330b"
VUJU01008162.1	RepeatMasker	DNA/PiggyBac	1189	2141	621	+	.	ID="PIGGYBAC-1_LMI";Tend="1846";Tstart="897";shortTE="F";uid="509667fc-d928-4c7e-a37c-fdddb36fe209"
VUJU01008162.1	RepeatMasker	DNA/Kolobok-E	3746	4410	1599	-	.	ID="RND-6_FAMILY-563";TEgroup="ctg_8162%7CRND-6_FAMILY-563%7C1";Tend="2043";Tstart="1033";shortTE="F";uid="ebe15979-d090-4d2e-a435-c74481adea49"
VUJU01008163.1	RepeatMasker	DNA/Kolobok-E	3265	3593	535	+	.	ID="KOLOBOKE-2_AP";Tend="1462";Tstart="1124";shortTE="F";uid="b6420ee8-1f00-4e03-9b42-3976fd77bdfc"
VUJU01008163.1	RepeatMasker	LINE/I-Jockey	4853	5771	1522	-	.	ID="RND-6_FAMILY-11225";Tend="1794";Tstart="896";shortTE="F";uid="94267562-ab32-4485-9d01-11cbb6a05125"
VUJU01008163.1	RepeatMasker	Retroposon?	3594	4806	454	-	.	ID="SINE2-1_AP";Tend="1721";Tstart="1";shortTE="F";uid="010a79a9-3d9f-41a6-8bc0-300e13376244"
VUJU01008163.1	RepeatMasker	DNA/Ginger-1	6383	6872	3828	-	.	ID="RND-6_FAMILY-2273";Tend="1935";Tstart="1445";shortTE="F";uid="6450d5c7-884f-4954-beac-2d517679be33"
VUJU01008164.1	RepeatMasker	DNA/Kolobok-E	1	519	3400	+	.	ID="RND-1_FAMILY-2";Tend="2292";Tstart="1807";shortTE="F";uid="a3f16261-5c5f-4605-9ccc-4c7c1502f04a"
VUJU01008164.1	RepeatMasker	DNA	1506	3446	1578	+	.	ID="RND-5_FAMILY-3889";Tend="1915";Tstart="2";shortTE="F";uid="07e944a6-9248-4a1d-baa8-e3ca4e22d11d"
VUJU01008164.1	RepeatMasker	DNA/Ginger	5582	6870	8413	+	.	ID="RND-5_FAMILY-5384";Tend="1800";Tstart="532";shortTE="F";uid="e55d7326-231b-48ac-8a9c-eb8bcaf68114"
VUJU01008164.1	RepeatMasker	DNA/Ginger-1	3846	4362	1000	+	.	ID="RND-6_FAMILY-2273";TEgroup="ctg_8164%7CRND-6_FAMILY-2273%7C1";Tend="1740";Tstart="129";shortTE="F";uid="b5378187-635d-4373-ad63-75e873e048fc"
VUJU01008164.1	RepeatMasker	Unknown	5326	5516	640	-	.	ID="RND-5_FAMILY-4199";Tend="1104";Tstart="939";shortTE="F";uid="82a858d8-dc63-41e6-b651-df7ed912db49"
VUJU01008164.1	RepeatMasker	DNA/Kolobok-E	3937	4123	1306	-	.	ID="RND-6_FAMILY-563";Tend="2303";Tstart="2107";shortTE="F";uid="71babb42-6216-42b2-9227-e18f35f559f5"
VUJU01008165.1	RepeatMasker	DNA	5422	5546	593	+	.	ID="dna4-2_ap";Tend="769";Tstart="642";shortTE="F";uid="aee1b798-39e5-4157-b855-99fb000a6505"
VUJU01008166.1	RepeatMasker	DNA/hAT-hAT19	1	335	2153	+	.	ID="RND-5_FAMILY-2512";Tend="1688";Tstart="1354";shortTE="F";uid="a4c884e1-8423-4a60-b331-09d2a3d2adcb"
VUJU01008166.1	RepeatMasker	DNA/MULE-MuDR	6518	6807	1887	-	.	ID="RND-6_FAMILY-147";Tend="1202";Tstart="909";shortTE="F";uid="e21a0ab5-3bf6-4050-a89b-bdc3c6c6e6c3"
VUJU01008166.1	RepeatMasker	Unknown	5930	6191	755	-	.	ID="RND-1_FAMILY-79";Tend="1612";Tstart="1354";shortTE="F";uid="ebb1a33c-99e7-4611-b3ed-26f0a6bf5168"
VUJU01008167.1	RepeatMasker	Unknown	1	211	618	+	.	ID="RND-1_FAMILY-154";Tend="1809";Tstart="1515";shortTE="F";uid="feb21510-59cd-46f5-a73f-0baca52fcbd6"
VUJU01008167.1	RepeatMasker	DNA/Ginger	1405	2448	4213	+	.	ID="RND-1_FAMILY-156";Tend="1773";Tstart="765";shortTE="F";uid="58f3b658-0e54-494d-9775-b81a34009ff9"
VUJU01008167.1	RepeatMasker	Unknown	1238	1425	493	+	.	ID="RND-4_FAMILY-314";Tend="1240";Tstart="1074";shortTE="F";uid="1ff46a6d-36bd-45b4-8531-21fc109c2ac4"
VUJU01008167.1	RepeatMasker	DNA/hAT-Ac	4836	4983	476	+	.	ID="HAT-2_AP";Tend="3149";Tstart="3003";shortTE="F";uid="e91eeeb9-2b97-4ff5-b2ab-2ee3e9d422d8"
VUJU01008167.1	RepeatMasker	Unknown	2384	2532	461	+	.	ID="RND-4_FAMILY-314";Tend="1360";Tstart="1222";shortTE="F";uid="4ef590ba-1667-42d0-8d2a-980beb039528"
VUJU01008167.1	RepeatMasker	Unknown	184	451	834	-	.	ID="RND-6_FAMILY-1975";Tend="259";Tstart="43";shortTE="F";uid="b3500265-5a28-4d77-bb75-c5aa2b07abe5"
VUJU01008169.1	RepeatMasker	LTR/Pao	1107	1616	579	+	.	ID="BEL1-I_AP";Tend="1326";Tstart="815";shortTE="F";uid="68c481cb-d2db-4006-a0bd-ed5286e7dbe2"
VUJU01008169.1	RepeatMasker	Unknown	6346	6840	2984	+	.	ID="RND-1_FAMILY-35";Tend="1297";Tstart="806";shortTE="F";uid="e68ecad2-26b1-4bea-8b18-ea2ee9021b5b"
VUJU01008169.1	RepeatMasker	LTR/Pao	1791	6171	2748	+	.	ID="BEL1-I_AP";Tend="6060";Tstart="1612";shortTE="F";uid="1678b03c-cada-454b-974a-9fecc676c908"
VUJU01000817.1	RepeatMasker	Retroposon?	78971	79189	423	-	.	ID="SINE2-1_AP";Tend="1410";Tstart="1195";shortTE="F";uid="95060ac0-d20b-46cf-8cb7-36d47986cc09"
VUJU01000817.1	RepeatMasker	DNA/Ginger	79637	80134	3691	-	.	ID="RND-5_FAMILY-5384";Tend="1779";Tstart="1283";shortTE="F";uid="54f067a8-479b-4040-8639-38eedc1e97fd"
VUJU01008170.1	RepeatMasker	DNA/MULE-MuDR	5767	6283	2876	+	.	ID="MUDR1X_AP";TEgroup="ctg_8170%7CMUDR1X_AP%7C1";Tend="1068";Tstart="1";shortTE="F";uid="c9ea65bf-2380-427b-9ef0-ab7cbd4d6d98"
VUJU01008170.1	RepeatMasker	DNA/Sola-1	5	110	672	+	.	ID="SOLA1-4_AP";Tend="3039";Tstart="2929";shortTE="F";uid="afeac553-214d-434b-8049-e29b895ab177"
VUJU01008170.1	RepeatMasker	DNA/Ginger-1	482	689	911	+	.	ID="GINGER1-1_AP";Tend="3416";Tstart="3168";shortTE="F";uid="15fdffa7-ce4f-414e-ab75-e08636026112"
VUJU01008170.1	RepeatMasker	DNA/Ginger	323	481	699	-	.	ID="RND-5_FAMILY-5384";Tend="2182";Tstart="1924";shortTE="F";uid="9e203eaa-2697-498d-a5b3-77a66f885003"
VUJU01008170.1	RepeatMasker	DNA/Kolobok-E	132	322	464	-	.	ID="RND-1_FAMILY-2";Tend="2646";Tstart="1788";shortTE="F";uid="a9b8c848-6d1a-453d-879d-925da100f28a"
VUJU01008170.1	RepeatMasker	Retroposon?	497	932	754	-	.	ID="SINE2-2_AP";Tend="1998";Tstart="1578";shortTE="F";uid="3a4a2823-0a2d-46c1-bbed-61d71e9d8501"
VUJU01008170.1	RepeatMasker	DNA/TcMar-Tc4	5328	5439	425	-	.	ID="MARINER-34_SIN";Tend="700";Tstart="577";shortTE="F";uid="3295b468-95a7-4c5f-a3db-c68a5781bcce"
VUJU01008171.1	RepeatMasker	DNA/hAT-Tip100	3454	3797	2646	+	.	ID="RND-6_FAMILY-6399";Tend="344";Tstart="1";shortTE="F";uid="7a354f70-9b8c-4ba6-b3c8-b1515467a0fc"
VUJU01008171.1	RepeatMasker	DNA/hAT-Tip100	2555	2669	743	-	.	ID="RND-6_FAMILY-469";Tend="1736";Tstart="1626";shortTE="F";uid="9f73bd1e-f713-4e17-9ede-9aa204582bd2"
VUJU01008171.1	RepeatMasker	DNA/hAT-Tip100	3802	4069	1511	-	.	ID="RND-6_FAMILY-469";Tend="1641";Tstart="1368";shortTE="F";uid="5cf63b88-f099-4ade-8c4a-1d9cd5803ef9"
VUJU01008171.1	RepeatMasker	DNA/Ginger	2748	3285	3920	-	.	ID="RND-1_FAMILY-156";Tend="1726";Tstart="1194";shortTE="F";uid="eefc036b-8809-4f06-9d42-6963598548d6"
VUJU01008172.1	RepeatMasker	DNA/hAT	4722	5100	1655	+	.	ID="RND-6_FAMILY-3614";Tend="959";Tstart="585";shortTE="F";uid="de0f6526-f130-487a-af54-059ae4a8be1e"
VUJU01008172.1	RepeatMasker	DNA/Ginger-1	1	476	3224	+	.	ID="RND-6_FAMILY-2273";Tend="1966";Tstart="1492";shortTE="F";uid="27c76a80-4bc5-45da-a785-d2752c5f8c3f"
VUJU01008172.1	RepeatMasker	DNA/P	3331	4736	957	+	.	ID="RND-6_FAMILY-14560";Tend="1597";Tstart="299";shortTE="F";uid="7469cc5c-3603-47b1-a7af-1315d32653b1"
VUJU01008173.1	RepeatMasker	LTR/Copia	2252	2710	1434	+	.	ID="RND-6_FAMILY-441";Tend="499";Tstart="41";shortTE="F";uid="8a2285a1-8468-4285-afc1-a1122081392b"
VUJU01008173.1	RepeatMasker	Unknown	5305	5491	1384	-	.	ID="RND-1_FAMILY-26";Tend="1206";Tstart="1020";shortTE="F";uid="98cdebab-cfab-4c9e-b639-fcb8a2dd50cc"
VUJU01008173.1	RepeatMasker	DNA/P	4214	5035	514	-	.	ID="P-2_LMI";Tend="2595";Tstart="1768";shortTE="F";uid="45855d20-9a53-43e8-92d0-7089f76a4bb8"
VUJU01008174.1	RepeatMasker	Unknown	1	139	535	+	.	ID="RND-1_FAMILY-81";Tend="1395";Tstart="1247";shortTE="F";uid="1f05bf98-6b02-40f2-9597-560753914383"
VUJU01008175.1	RepeatMasker	DNA/Kolobok-E	1	367	1422	+	.	ID="RND-1_FAMILY-2";Tend="2299";Tstart="1868";shortTE="F";uid="ff0ee3de-05c6-49ea-81b3-5254c7994b4e"
VUJU01008177.1	RepeatMasker	DNA/hAT-Charlie	6193	6298	586	+	.	ID="RND-1_FAMILY-162";Tend="1119";Tstart="883";shortTE="F";uid="14ba772e-96eb-4526-b4b7-eceaae62a1fb"
VUJU01008177.1	RepeatMasker	DNA/Kolobok-E	6440	6843	3286	-	.	ID="RND-6_FAMILY-563";Tend="2297";Tstart="1894";shortTE="F";uid="920be482-03f7-46ae-ba5f-796a878b3373"
VUJU01008177.1	RepeatMasker	DNA/Ginger	905	1384	4792	-	.	ID="RND-5_FAMILY-5384";Tend="1423";Tstart="88";shortTE="F";uid="402ab72d-13a1-47bb-a7f6-1a7b158b4bc1"
VUJU01008177.1	RepeatMasker	DNA/Ginger	3849	5623	10606	-	.	ID="rnd-5_family-5384";Tend="2020";Tstart="537";shortTE="F";uid="5e775791-d2a2-49f9-991d-933d50f55a4a"
VUJU01008177.1	RepeatMasker	DNA/Kolobok-E	2	904	6050	-	.	ID="RND-6_FAMILY-563";Tend="1693";Tstart="799";shortTE="F";uid="f3be6694-d3eb-4606-aded-9d13df0fc2cb"
VUJU01008177.1	RepeatMasker	DNA/hAT-Charlie	6299	6443	698	-	.	ID="RND-1_FAMILY-150";Tend="1268";Tstart="1137";shortTE="F";uid="1f593592-ac68-4efb-b808-e99cd2e02d7e"
VUJU01008178.1	RepeatMasker	DNA	2594	2720	683	-	.	ID="DNA8-22_AP";Tend="120";Tstart="1";shortTE="F";uid="44cb06c0-eb49-4a12-8f07-028c17113206"
VUJU01008178.1	RepeatMasker	Unknown	2123	2278	1230	-	.	ID="RND-1_FAMILY-54";Tend="1106";Tstart="952";shortTE="F";uid="a7284b9e-ddf3-49cf-aa97-8378876783ba"
VUJU01008178.1	RepeatMasker	DNA/Kolobok-E	3104	4893	10800	-	.	ID="rnd-1_family-2";Tend="2483";Tstart="711";shortTE="F";uid="68cbc1ef-94ea-4ed2-bf40-eb136026c0a9"
VUJU01008178.1	RepeatMasker	Unknown	1342	1666	1516	-	.	ID="RND-1_FAMILY-12";Tend="1099";Tstart="761";shortTE="F";uid="42b993ad-dcda-4596-8a64-b320cfe390f2"
VUJU01008178.1	RepeatMasker	LINE/I-Jockey	5864	6168	2556	-	.	ID="RND-6_FAMILY-251";Tend="1138";Tstart="834";shortTE="F";uid="438ce03f-c299-48f4-adc8-6fe446222494"
VUJU01008178.1	RepeatMasker	Unknown	1	152	974	-	.	ID="RND-6_FAMILY-3817";Tend="1055";Tstart="902";shortTE="F";uid="cee60861-ba8a-49cd-86c3-34a5641afa18"
VUJU01008178.1	RepeatMasker	Unknown	2256	2585	2775	-	.	ID="RND-5_FAMILY-4056";Tend="1077";Tstart="745";shortTE="F";uid="c0374db7-7d74-4b81-acf6-da8678e8c397"
VUJU01008178.1	RepeatMasker	DNA/hAT-Tip100	3024	3186	817	-	.	ID="RND-4_FAMILY-2871";Tend="1174";Tstart="1018";shortTE="F";uid="f458bbe1-d352-4498-9288-43f9352b0a78"
VUJU01008179.1	RepeatMasker	Retroposon?	4805	5148	615	+	.	ID="SINE2-1_AP";Tend="413";Tstart="97";shortTE="F";uid="d45dd956-200b-4b94-b006-14bc6b123e28"
VUJU01008179.1	RepeatMasker	Unknown	1	558	4102	-	.	ID="RND-1_FAMILY-98";Tend="1370";Tstart="810";shortTE="F";uid="36376491-cede-4b61-9e7c-e6ac7b4c3525"
VUJU01000818.1	RepeatMasker	Retroposon?	30688	31159	401	+	.	ID="SINE2-2_AP";Tend="518";Tstart="1";shortTE="F";uid="a19ec296-493b-42f3-8305-fdee35bde771"
VUJU01000818.1	RepeatMasker	DNA/hAT-Tip100	77129	78273	8762	+	.	ID="RND-1_FAMILY-19";Tend="2026";Tstart="874";shortTE="F";uid="1f996957-1c56-431a-9652-98f8eac8971f"
VUJU01000818.1	RepeatMasker	Unknown	71230	71527	865	+	.	ID="RND-1_FAMILY-63";Tend="1391";Tstart="1066";shortTE="F";uid="89f06dd6-e98c-4cf2-be7a-55534e4d1e79"
VUJU01000818.1	RepeatMasker	Unknown	37541	38451	7137	+	.	ID="RND-1_FAMILY-51";Tend="1794";Tstart="898";shortTE="F";uid="d7f41a38-980b-4e66-a5bf-7394d53e91fa"
VUJU01000818.1	RepeatMasker	DNA/hAT-Charlie	74294	74751	628	+	.	ID="RND-1_FAMILY-150";TEgroup="ctg_818%7CRND-1_FAMILY-150%7C1";Tend="1315";Tstart="949";shortTE="T";uid="3420d7b5-a8de-42b9-a61d-727bafb01e71"
VUJU01000818.1	RepeatMasker	DNA	29651	29864	1189	+	.	ID="DNA4-3_AP";Tend="635";Tstart="421";shortTE="F";uid="344064e7-b6d8-4037-b5b3-323624c257f4"
VUJU01000818.1	RepeatMasker	Retroposon?	5645	6507	691	+	.	ID="SINE2-1_AP";Tend="1430";Tstart="465";shortTE="F";uid="431773a7-f70b-4756-8fe9-50c2c536b1b8"
VUJU01000818.1	RepeatMasker	DNA/Kolobok-E	5	604	3886	+	.	ID="RND-6_FAMILY-563";Tend="1614";Tstart="999";shortTE="F";uid="67b1c973-6930-42b2-ab65-19d326bc3f8d"
VUJU01000818.1	RepeatMasker	LINE/L2	32865	33339	626	-	.	ID="RND-6_FAMILY-1243";TEgroup="ctg_818%7CRND-6_FAMILY-1243%7C1";Tend="1106";Tstart="693";shortTE="F";uid="da723e99-ba59-4c22-9721-ce6c2263fc66"
VUJU01000818.1	RepeatMasker	DNA/hAT	25308	25411	432	-	.	ID="RND-6_FAMILY-5754";Tend="863";Tstart="754";shortTE="F";uid="35be224d-dc86-4b27-b753-20ced7488ffc"
VUJU01000818.1	RepeatMasker	DNA/hAT-Tip100	69113	69802	4101	-	.	ID="RND-5_FAMILY-841";Tend="1905";Tstart="1234";shortTE="F";uid="a1d253ce-3821-4cdc-9ccf-6496fe80a125"
VUJU01000818.1	RepeatMasker	DNA	64243	64701	2536	-	.	ID="dna-ttaa-1_ap";Tend="423";Tstart="1";shortTE="F";uid="13e6a3b5-0251-4c55-8a56-c61b29e199ca"
VUJU01008180.1	RepeatMasker	DNA/hAT-hATm	1	330	1889	+	.	ID="RND-6_FAMILY-23062";Tend="1625";Tstart="1293";shortTE="F";uid="5aeebb60-389b-45bf-98d0-1c7bd91ddef1"
VUJU01008180.1	RepeatMasker	DNA/Kolobok-E	2367	3847	5130	-	.	ID="RND-6_FAMILY-563";Tend="2292";Tstart="797";shortTE="F";uid="64e85286-c6e3-4f2f-b177-37c88485c34e"
VUJU01008181.1	RepeatMasker	DNA/Ginger	6131	6717	632	+	.	ID="RND-5_FAMILY-5384";TEgroup="ctg_8181%7CRND-5_FAMILY-5384%7C1";Tend="2044";Tstart="1056";shortTE="F";uid="f3ad75c2-b95e-4b59-8608-9660c59de176"
VUJU01008181.1	RepeatMasker	Unknown	3225	3386	1052	-	.	ID="RND-1_FAMILY-139";Tend="1137";Tstart="973";shortTE="F";uid="b7581a85-199a-4224-addd-6a6d83e00799"
VUJU01008181.1	RepeatMasker	DNA/Kolobok-E	6718	6835	1001	-	.	ID="RND-1_FAMILY-2";Tend="2286";Tstart="2169";shortTE="F";uid="007f40b5-c470-43ef-a13f-00a8ab8a5023"
VUJU01008182.1	RepeatMasker	DNA/Kolobok-T2	2793	4798	3209	-	.	ID="kolobok-1_ap";Tend="3812";Tstart="1719";shortTE="F";uid="f8ed72c4-742a-40ae-b90d-628d9ff5d215"
VUJU01008182.1	RepeatMasker	DNA/Kolobok-T2	5262	5571	720	-	.	ID="KOLOBOK-3_AP";Tend="1169";Tstart="860";shortTE="F";uid="7246a155-1d04-448a-ac7f-01979879036a"
VUJU01008183.1	RepeatMasker	Unknown	4835	5139	858	+	.	ID="RND-6_FAMILY-6980";Tend="1139";Tstart="860";shortTE="F";uid="527e3a3a-20b8-4e8b-9258-e490e0c1dafa"
VUJU01008183.1	RepeatMasker	DNA/hAT-Tip100	3822	4281	2413	+	.	ID="RND-6_FAMILY-2486";Tend="1282";Tstart="830";shortTE="F";uid="2ea3c381-5df4-4068-888f-187f3329812e"
VUJU01008183.1	RepeatMasker	DNA/hAT-Tip100	4473	4864	2537	+	.	ID="RND-6_FAMILY-2486";Tend="1726";Tstart="1345";shortTE="F";uid="ec727837-6c47-4949-ad7e-8b8494ae06b2"
VUJU01008183.1	RepeatMasker	Unknown	3659	3886	558	+	.	ID="RND-6_FAMILY-6980";Tend="825";Tstart="630";shortTE="F";uid="c6241739-85c8-4dc3-915c-f89388c4438c"
VUJU01008183.1	RepeatMasker	DNA/TcMar-Pogo	1032	1355	869	+	.	ID="RND-1_FAMILY-127";TEgroup="ctg_8183%7CRND-1_FAMILY-127%7C1";Tend="1344";Tstart="910";shortTE="F";uid="6f641d97-aa0d-4f06-9ee6-929c9be757d1"
VUJU01008183.1	RepeatMasker	Unknown	2051	2253	1073	+	.	ID="RND-1_FAMILY-12";Tend="1101";Tstart="916";shortTE="F";uid="5816ad58-61fe-46ce-a894-cf943653fec8"
VUJU01008184.1	RepeatMasker	DNA/MULE-MuDR	177	388	1425	+	.	ID="rnd-6_family-1527";Tend="1889";Tstart="1635";shortTE="F";uid="324a77f8-1b64-498b-ad91-6f5d27215dd6"
VUJU01008184.1	RepeatMasker	DNA	3217	3911	1158	+	.	ID="DNA4-2_AP";TEgroup="ctg_8184%7CDNA4-2_AP%7C1";Tend="769";Tstart="1";shortTE="F";uid="bff253e4-d7e9-4b72-99d9-c93bab74ac40"
VUJU01008185.1	RepeatMasker	DNA/hAT-Tip100	521	1310	1821	+	.	ID="RND-6_FAMILY-1910";Tend="2493";Tstart="1840";shortTE="F";uid="8343176b-5851-45f1-8612-ece655da71b6"
VUJU01008185.1	RepeatMasker	DNA/Ginger	5904	6830	6114	+	.	ID="RND-5_FAMILY-5384";Tend="1528";Tstart="545";shortTE="F";uid="63516053-d8ec-4b14-bae4-e44b75e44d14"
VUJU01008185.1	RepeatMasker	DNA/hAT	5349	5526	894	+	.	ID="RND-5_FAMILY-734";Tend="1378";Tstart="1209";shortTE="F";uid="9ea12174-eacf-4e44-a5f3-4422820df9f1"
VUJU01008185.1	RepeatMasker	DNA/hAT	4805	5173	1239	+	.	ID="RND-5_FAMILY-734";Tend="1226";Tstart="866";shortTE="F";uid="7d605ba9-c776-4a0e-8692-43fd53fc969b"
VUJU01008185.1	RepeatMasker	DNA/Ginger-1	13	1306	1722	-	.	ID="RND-6_FAMILY-2273";Tend="1419";Tstart="230";shortTE="F";uid="29e57a6f-16f4-4df8-98ee-848cef3b5113"
VUJU01008185.1	RepeatMasker	DNA/TcMar-Pogo	1377	1800	2635	-	.	ID="RND-1_FAMILY-127";Tend="1381";Tstart="910";shortTE="F";uid="de4bd4de-6952-4a58-aff8-60b2b2c8e9ac"
VUJU01008186.1	RepeatMasker	DNA/TcMar-m44?	1107	1280	421	-	.	ID="dnax-4_ap";Tend="172";Tstart="1";shortTE="F";uid="d6fba329-17cc-4626-80ef-ae22ebed3d97"
VUJU01008188.1	RepeatMasker	Unknown	3660	4422	2132	-	.	ID="RND-6_FAMILY-6942";Tend="1433";Tstart="849";shortTE="F";uid="33b9efe0-8fd4-45fb-b4f6-731c320aa894"
VUJU01008189.1	RepeatMasker	DNA	5371	5637	2039	+	.	ID="RND-5_FAMILY-3889";Tend="1216";Tstart="949";shortTE="F";uid="5faf44e4-21d9-4ff7-9d77-ab5f74a65763"
VUJU01008189.1	RepeatMasker	DNA/hAT-hAT19	2935	3091	673	+	.	ID="RND-6_FAMILY-4100";Tend="1514";Tstart="1364";shortTE="F";uid="9152f8c6-cafe-423c-af53-500a6512167a"
VUJU01008189.1	RepeatMasker	DNA/Ginger	2228	2347	601	+	.	ID="RND-5_FAMILY-5384";Tend="2049";Tstart="1933";shortTE="F";uid="9471276f-1cd7-476d-a243-950b4fb46bcd"
VUJU01008189.1	RepeatMasker	DNA/hAT-Tip100	5866	6305	954	-	.	ID="RND-6_FAMILY-367";Tend="358";Tstart="1";shortTE="F";uid="0eec251d-9c6d-4753-a984-bc205a6af775"
VUJU01008189.1	RepeatMasker	DNA	4273	4508	1493	-	.	ID="DNA-TTAA-1_AP";Tend="422";Tstart="186";shortTE="F";uid="d648a2c1-5d01-4c37-b906-16b5faa61e50"
VUJU01000819.1	RepeatMasker	DNA/hAT-hAT19	18566	18979	525	+	.	ID="RND-6_FAMILY-4100";TEgroup="ctg_819%7CRND-6_FAMILY-4100%7C1";Tend="1522";Tstart="1184";shortTE="F";uid="7d83f12f-06aa-4d93-af15-f44f18362a75"
VUJU01000819.1	RepeatMasker	Unknown	477	606	638	+	.	ID="RND-1_FAMILY-13";Tend="1227";Tstart="1075";shortTE="F";uid="d81c7cc5-45ea-4961-8a08-d70bfc40090a"
VUJU01000819.1	RepeatMasker	DNA/hAT-Tip100	6357	6506	1148	+	.	ID="RND-1_FAMILY-34";Tend="1036";Tstart="877";shortTE="F";uid="1c0b1138-c7e8-4c82-bb06-a472f006c474"
VUJU01000819.1	RepeatMasker	DNA	22449	22678	1401	+	.	ID="ttaa3b_ap";Tend="232";Tstart="1";shortTE="F";uid="c3abf273-02b3-417e-857c-e8f0dcd51659"
VUJU01000819.1	RepeatMasker	Unknown	28261	28470	1336	+	.	ID="RND-4_FAMILY-314";Tend="1751";Tstart="1539";shortTE="F";uid="8de88c84-a761-4f64-b6dc-d7b11d3e4088"
VUJU01000819.1	RepeatMasker	Unknown	3384	3635	1645	+	.	ID="RND-5_FAMILY-4943";Tend="1232";Tstart="959";shortTE="F";uid="6d06204a-ae9b-4f5a-ab81-77bd491def2b"
VUJU01000819.1	RepeatMasker	DNA/Ginger	26717	28224	9757	+	.	ID="RND-5_FAMILY-5384";Tend="2067";Tstart="545";shortTE="F";uid="82780ceb-d2c9-4519-9e57-5701c9a9e331"
VUJU01000819.1	RepeatMasker	LINE/I	74526	74853	467	+	.	ID="RND-6_FAMILY-10585";Tend="1450";Tstart="1125";shortTE="F";uid="38406b15-a44e-493b-8f0c-6925950a686c"
VUJU01000819.1	RepeatMasker	Unknown	26382	26721	1980	+	.	ID="RND-4_FAMILY-314";Tend="1225";Tstart="916";shortTE="F";uid="2d3f53c9-92e1-45ee-8929-cefe5695848d"
VUJU01000819.1	RepeatMasker	DNA/hAT-hAT19	18828	18963	532	-	.	ID="HAT-N12_AP";Tend="132";Tstart="1";shortTE="F";uid="1b0efc73-d991-444a-a8a6-fe33a9415ccd"
VUJU01000819.1	RepeatMasker	Unknown	22318	22434	834	-	.	ID="RND-5_FAMILY-4669";Tend="1610";Tstart="1494";shortTE="F";uid="5330da62-67bb-497b-9714-f2f9f500107a"
VUJU01000819.1	RepeatMasker	Unknown	18411	18842	1449	-	.	ID="RND-5_FAMILY-415";Tend="1333";Tstart="888";shortTE="F";uid="4c03d4ae-ca0c-4b2e-8e20-6236355badac"
VUJU01000819.1	RepeatMasker	DNA	51298	51623	693	-	.	ID="dna4-2_ap";TEgroup="ctg_819%7Cdna4-2_ap%7C1";Tend="769";Tstart="595";shortTE="F";uid="2d060568-31d0-4b61-a6f5-3651ae6aa178"
VUJU01000819.1	RepeatMasker	DNA/hAT-Tip100	5619	5998	2303	-	.	ID="RND-6_FAMILY-13706";Tend="1336";Tstart="936";shortTE="F";uid="15d9674b-b0cf-4e4c-92f1-58a92cee3447"
VUJU01000819.1	RepeatMasker	DNA/hAT-Tip100	74883	75183	1679	-	.	ID="RND-6_FAMILY-6399";Tend="351";Tstart="39";shortTE="F";uid="6057d2c1-4ed4-4cbf-b43e-ce7fb3df417c"
VUJU01008190.1	RepeatMasker	Unknown	3258	3400	860	+	.	ID="RND-1_FAMILY-185";Tend="1695";Tstart="1503";shortTE="F";uid="4596f8d3-e5da-4fd2-af80-e5a24402dbe4"
VUJU01008190.1	RepeatMasker	Unknown	1	568	3864	+	.	ID="RND-1_FAMILY-185";Tend="1722";Tstart="1191";shortTE="F";uid="5e5472e4-9625-4156-be17-e490d569a361"
VUJU01008190.1	RepeatMasker	LTR/Gypsy	4579	4774	406	+	.	ID="RND-6_FAMILY-10739";Tend="240";Tstart="35";shortTE="F";uid="65fe4164-4186-4d4b-a0e3-eb7ad5f09503"
VUJU01008190.1	RepeatMasker	DNA/Kolobok-E	6234	6584	2414	-	.	ID="RND-6_FAMILY-563";Tend="1513";Tstart="1162";shortTE="F";uid="6ff5aef1-5632-4afc-ab3c-eb619a676e18"
VUJU01008190.1	RepeatMasker	DNA/Ginger	3562	4416	4223	-	.	ID="RND-5_FAMILY-5384";Tend="2049";Tstart="1167";shortTE="F";uid="ade737e0-83c5-41e7-9199-ab326d0edf00"
VUJU01008191.1	RepeatMasker	DNA/hAT-Charlie	6081	6317	746	+	.	ID="RND-5_FAMILY-662";Tend="935";Tstart="719";shortTE="F";uid="89d1cd06-a2f4-4d1c-a2d0-219a53aa7d88"
VUJU01008191.1	RepeatMasker	DNA/TcMar-Pogo?	4780	5184	1517	-	.	ID="DNA2-8_AP";Tend="765";Tstart="350";shortTE="F";uid="6a58ae7d-8eb7-403e-ae5f-409488c164b7"
VUJU01008191.1	RepeatMasker	DNA/TcMar-Pogo?	5404	5629	688	-	.	ID="DNA2-8_AP";Tend="262";Tstart="1";shortTE="F";uid="539ba45e-3f22-4e63-8179-8ad88a17eda4"
VUJU01008193.1	RepeatMasker	DNA/hAT-Tip100	1225	1880	722	+	.	ID="HAT-15_LMI";Tend="4298";Tstart="3644";shortTE="F";uid="58c6c42a-d31d-4ad6-b469-471dd2f3f197"
VUJU01008193.1	RepeatMasker	DNA/hAT-Charlie	3662	3955	1236	+	.	ID="DNA8-32_AP";Tend="240";Tstart="1";shortTE="F";uid="a57d969a-576f-40ba-9e84-9ba606251018"
VUJU01008194.1	RepeatMasker	Retroposon?	6089	6435	1700	+	.	ID="SINE2-2_AP";Tend="394";Tstart="1";shortTE="F";uid="64d24000-b5b8-4ce0-969c-7e9351d14a61"
VUJU01008194.1	RepeatMasker	DNA	6442	6710	988	-	.	ID="DNA8-30_AP";Tend="591";Tstart="297";shortTE="F";uid="aed1abca-963a-481d-8bf1-ba44169b4837"
VUJU01008195.1	RepeatMasker	DNA/hAT	6543	6782	567	+	.	ID="RND-6_FAMILY-5754";Tend="984";Tstart="764";shortTE="F";uid="c68a1498-200d-4fb4-8e78-93ea9836d04f"
VUJU01008196.1	RepeatMasker	DNA/Maverick	39	341	437	+	.	ID="RND-5_FAMILY-3347";Tend="1536";Tstart="1233";shortTE="F";uid="4fd98d31-5e6e-4388-b2bb-784a1a3051b2"
VUJU01008197.1	RepeatMasker	DNA/Ginger-1	6658	6802	1145	+	.	ID="RND-6_FAMILY-2273";Tend="367";Tstart="225";shortTE="F";uid="45a96822-d8fb-427d-be0f-8bd1dbe40f26"
VUJU01008197.1	RepeatMasker	DNA/Ginger	1	737	4512	-	.	ID="rnd-5_family-5384";Tend="1913";Tstart="807";shortTE="F";uid="16b8bf7b-30a8-4d64-b978-f46e6f162d91"
VUJU01008197.1	RepeatMasker	RC/Helitron	4009	4172	620	-	.	ID="HELITRON-N15_LMI";Tend="165";Tstart="5";shortTE="F";uid="1d96d1bf-efd5-4cfc-9d2d-94f086dc3731"
VUJU01008197.1	RepeatMasker	DNA/Ginger	3081	3383	1537	-	.	ID="RND-1_FAMILY-156";Tend="1730";Tstart="1425";shortTE="F";uid="f1a01f36-90a0-4eb8-be54-f8d932b20b1a"
VUJU01008197.1	RepeatMasker	Unknown	3515	3917	1391	-	.	ID="RND-6_FAMILY-6782";Tend="1136";Tstart="491";shortTE="F";uid="81de7800-732c-4866-afe8-088e0478ddd0"
VUJU01008198.1	RepeatMasker	DNA/Kolobok-E	2	310	2220	+	.	ID="RND-1_FAMILY-2";Tend="2277";Tstart="1977";shortTE="F";uid="4de094e7-8889-4e12-a307-dbfb3e14aba4"
VUJU01008198.1	RepeatMasker	DNA/Ginger-1	146	337	574	-	.	ID="GINGER1-1_AP";Tend="5191";Tstart="5008";shortTE="F";uid="f1d13577-df4a-4ab2-8285-1099b3639166"
VUJU01008199.1	RepeatMasker	DNA/hAT-Tip100	6374	6739	3005	-	.	ID="RND-6_FAMILY-1466";Tend="361";Tstart="1";shortTE="F";uid="bdcb7d64-99bf-4e6a-824d-b4f92242b1e5"
VUJU01000082.1	RepeatMasker	RC/Helitron	71773	72154	1977	+	.	ID="RND-5_FAMILY-20";Tend="1023";Tstart="693";shortTE="F";uid="af4176cc-bcb5-4893-8b15-edcbcb32e797"
VUJU01000082.1	RepeatMasker	DNA/Kolobok-E	32076	33016	4079	+	.	ID="RND-6_FAMILY-563";Tend="1712";Tstart="793";shortTE="F";uid="d5574108-35db-4914-902e-b4efc33fbaee"
VUJU01000082.1	RepeatMasker	DNA/hAT-Tip100	191619	191925	2269	+	.	ID="RND-5_FAMILY-5851";Tend="910";Tstart="611";shortTE="F";uid="c2884b89-0809-47a8-8148-fe2ad7840b82"
VUJU01000082.1	RepeatMasker	DNA	173639	173964	545	+	.	ID="TTAA2D_AP";Tend="428";Tstart="104";shortTE="F";uid="28cda535-ccfe-4007-a853-2dcc1d3d7ac0"
VUJU01000082.1	RepeatMasker	Unknown	3075	3508	1610	+	.	ID="RND-6_FAMILY-1661";Tend="1444";Tstart="936";shortTE="F";uid="e324520e-ec8f-47ef-8342-1749e1e20a68"
VUJU01000082.1	RepeatMasker	DNA	184215	184650	2802	+	.	ID="TTAA6_AP";Tend="431";Tstart="1";shortTE="F";uid="152b0663-5e21-4714-a152-7d4dad46d1c1"
VUJU01000082.1	RepeatMasker	DNA/hAT-Tip100	189126	189773	2538	+	.	ID="RND-5_FAMILY-841";Tend="1624";Tstart="1053";shortTE="F";uid="f3e5143e-394e-4d28-b884-63ac6cee13a7"
VUJU01000082.1	RepeatMasker	DNA/Kolobok-E	35241	35360	726	+	.	ID="RND-6_FAMILY-563";Tend="1009";Tstart="890";shortTE="F";uid="2600f33f-d3db-411e-a275-320468d44bd2"
VUJU01000082.1	RepeatMasker	RC/Helitron	72683	72934	645	+	.	ID="RND-5_FAMILY-2896";Tend="2027";Tstart="1761";shortTE="F";uid="7dc5796e-3ceb-437f-84b9-795bb7f8a60c"
VUJU01000082.1	RepeatMasker	DNA	64548	64919	905	+	.	ID="TTAA3_AP";Tend="427";Tstart="57";shortTE="F";uid="e0a67578-5b9b-40ef-9f0a-0c9dff5df1f5"
VUJU01000082.1	RepeatMasker	DNA	16997	17465	1268	+	.	ID="DNA-TTAA-1_AP";Tend="423";Tstart="2";shortTE="F";uid="d7ad839e-ae4b-4025-9ffe-e022b3ecfdf8"
VUJU01000082.1	RepeatMasker	DNA	87110	87403	1854	+	.	ID="RND-1_FAMILY-152";Tend="1258";Tstart="941";shortTE="F";uid="50c7f81a-840a-48e8-ab18-b07db6a2d7a7"
VUJU01000082.1	RepeatMasker	RC/Helitron	90646	90967	2084	+	.	ID="RND-5_FAMILY-20";Tend="1007";Tstart="693";shortTE="F";uid="3909d0bd-70c4-4cae-ab85-f88f3732f918"
VUJU01000082.1	RepeatMasker	DNA/hAT	161719	162420	3047	+	.	ID="RND-1_FAMILY-7";Tend="1633";Tstart="909";shortTE="F";uid="dbb2c16d-b8fa-42d3-81ff-20253c1d2a65"
VUJU01000082.1	RepeatMasker	Unknown	95819	95991	666	+	.	ID="RND-6_FAMILY-2198";Tend="854";Tstart="689";shortTE="F";uid="876db5b7-d96b-48d8-953b-4fee3d95ef6d"
VUJU01000082.1	RepeatMasker	DNA/Ginger-1	159791	160209	477	+	.	ID="GINGER1-1_AP";Tend="4357";Tstart="3946";shortTE="F";uid="93162509-f8fc-4461-acde-39370506d456"
VUJU01000082.1	RepeatMasker	DNA/MULE-MuDR	172947	173484	939	+	.	ID="MUDR12X_AP";TEgroup="ctg_82%7CMUDR12X_AP%7C1";Tend="1397";Tstart="989";shortTE="F";uid="a658f92c-677e-4638-85a6-348dcacce7ff"
VUJU01000082.1	RepeatMasker	DNA/Ginger	41136	42638	10537	+	.	ID="RND-5_FAMILY-5384";Tend="2021";Tstart="548";shortTE="F";uid="efba8a98-524d-4036-8ea7-538c9173eb62"
VUJU01000082.1	RepeatMasker	DNA	163951	164168	821	+	.	ID="DNA8-5_AP";Tend="234";Tstart="6";shortTE="F";uid="f3c74de6-b6ee-4a69-97b3-4f22544b6233"
VUJU01000082.1	RepeatMasker	DNA	82401	83101	557	-	.	ID="RND-1_FAMILY-72";TEgroup="ctg_82%7CRND-1_FAMILY-72%7C1";Tend="1391";Tstart="937";shortTE="T";uid="e3b0c462-538e-4ad8-af8c-361dd4ce1ba1"
VUJU01000082.1	RepeatMasker	DNA/hAT-hAT19	191122	191615	1713	-	.	ID="RND-6_FAMILY-1917";Tend="1365";Tstart="828";shortTE="F";uid="5a7980b2-5b2b-4414-8393-568fb599b141"
VUJU01000082.1	RepeatMasker	DNA/MULE-MuDR	4495	4886	548	-	.	ID="RND-5_FAMILY-1503";Tend="774";Tstart="348";shortTE="F";uid="4b12f354-4d9b-4485-82aa-6f69c37a375e"
VUJU01000082.1	RepeatMasker	DNA/hAT-Tip100	165140	165852	4268	-	.	ID="RND-1_FAMILY-19";Tend="1767";Tstart="1039";shortTE="F";uid="a2fbee04-9e09-431c-aad0-2c5cd7264d43"
VUJU01000082.1	RepeatMasker	DNA/hAT-Tip100	184669	184949	923	-	.	ID="RND-5_FAMILY-1062";TEgroup="ctg_82%7CRND-5_FAMILY-1062%7C1";Tend="1516";Tstart="865";shortTE="F";uid="4e10d217-d626-43b7-ad81-3b5a38537d3f"
VUJU01000082.1	RepeatMasker	DNA	13890	14082	534	-	.	ID="TTAA8_AP";Tend="215";Tstart="2";shortTE="F";uid="93faaa4b-5cbe-4f97-984f-9f948a39c636"
VUJU01000082.1	RepeatMasker	DNA/Kolobok-E	67312	67540	413	-	.	ID="RND-6_FAMILY-563";Tend="2073";Tstart="1842";shortTE="F";uid="1bf8d382-f23d-4325-94dc-c71501f7846e"
VUJU01000082.1	RepeatMasker	DNA/hAT-Charlie	153703	154018	1201	-	.	ID="RND-1_FAMILY-162";Tend="1306";Tstart="961";shortTE="F";uid="5046533d-9ac5-4070-95bc-554916f8db91"
VUJU01000082.1	RepeatMasker	DNA	74216	74641	523	-	.	ID="ttaa2d_ap";Tend="423";Tstart="12";shortTE="F";uid="b0adef4f-2e55-4a7c-bae3-9b493185fca5"
VUJU01000082.1	RepeatMasker	RC/Helitron	72571	72679	459	-	.	ID="HELITRON-1_AP";Tend="2854";Tstart="2746";shortTE="F";uid="4818aa12-84f7-49f2-a7c9-43e6ec07d1b0"
VUJU01000082.1	RepeatMasker	DNA	7620	8066	2606	-	.	ID="RND-5_FAMILY-4090";Tend="1378";Tstart="941";shortTE="F";uid="62c9a33b-9b51-426a-9af7-fd73ea33f895"
VUJU01000082.1	RepeatMasker	Unknown	163016	163560	2481	-	.	ID="RND-1_FAMILY-62";Tend="1511";Tstart="974";shortTE="F";uid="604f442a-18ae-4fc4-80c3-dbcb96d61a84"
VUJU01000082.1	RepeatMasker	DNA/Ginger-2	187970	188442	410	-	.	ID="GINGER2-1_AP";TEgroup="ctg_82%7CGINGER2-1_AP%7C1";Tend="2814";Tstart="121";shortTE="F";uid="5a4e4110-2796-45c0-be1a-b73c20aa4b54"
VUJU01000082.1	RepeatMasker	DNA	144593	144839	459	-	.	ID="DNA-TTAA-1_AP";Tend="423";Tstart="192";shortTE="F";uid="fe4f4935-9583-4845-9a8e-faaa2a5f7493"
VUJU01000082.1	RepeatMasker	DNA/hAT-Charlie	175844	176085	1475	-	.	ID="RND-4_FAMILY-1159";Tend="1163";Tstart="920";shortTE="F";uid="66148d9b-f217-4b95-bed5-3856d9666b52"
VUJU01000082.1	RepeatMasker	DNA/Kolobok-E	229	398	414	-	.	ID="RND-5_FAMILY-1313";Tend="1568";Tstart="1391";shortTE="F";uid="37cdcb7f-4213-4244-a464-cb5e4c0bcd01"
VUJU01000082.1	RepeatMasker	DNA	166101	166367	1692	-	.	ID="RND-6_FAMILY-4542";Tend="1091";Tstart="830";shortTE="F";uid="b4ed025f-7024-4209-9d01-5358315b80fd"
VUJU01000820.1	RepeatMasker	DNA	74226	74599	621	+	.	ID="ttaa3b_ap";Tend="420";Tstart="22";shortTE="F";uid="6ee95518-5aa4-4290-be82-34572f410b1a"
VUJU01000820.1	RepeatMasker	DNA/Ginger	55994	56549	3853	+	.	ID="RND-5_FAMILY-5384";Tend="2027";Tstart="1475";shortTE="F";uid="198320e0-20a6-4794-ab4a-e780b4f463e8"
VUJU01000820.1	RepeatMasker	Unknown	44100	44303	572	+	.	ID="RND-1_FAMILY-33";Tend="1201";Tstart="986";shortTE="F";uid="e3a9d9e5-fb53-4874-9a9b-f0606c672c6c"
VUJU01000820.1	RepeatMasker	Retroposon?	55746	56056	556	+	.	ID="SINE2-1_AP";Tend="307";Tstart="1";shortTE="F";uid="d873a3b1-a9ee-4106-938b-2792741ef8be"
VUJU01000820.1	RepeatMasker	DNA/TcMar?	67839	67983	516	-	.	ID="RND-1_FAMILY-28";Tend="1097";Tstart="949";shortTE="F";uid="c84c391e-cf5f-4e1d-8488-2a354a4fcff1"
VUJU01000820.1	RepeatMasker	DNA/Ginger-1	55791	56112	666	-	.	ID="RND-6_FAMILY-4966";Tend="1159";Tstart="855";shortTE="F";uid="e594b4db-646b-4eb3-97cf-689eaa0c7c20"
VUJU01000820.1	RepeatMasker	DNA/hAT-hAT19	50761	50955	619	-	.	ID="RND-5_FAMILY-1290";Tend="1151";Tstart="969";shortTE="F";uid="256c5a47-d20d-4156-a100-8bf2691b47f9"
VUJU01000820.1	RepeatMasker	DNA	59178	59300	511	-	.	ID="ttaa2c_ap";Tend="324";Tstart="194";shortTE="F";uid="32b4c048-4b8c-43bd-b8ad-7fd56dd4f757"
VUJU01008200.1	RepeatMasker	DNA/hAT	1796	1974	665	+	.	ID="RND-6_FAMILY-13138";Tend="1030";Tstart="870";shortTE="F";uid="999ac409-e497-4734-80d2-cf321f26138a"
VUJU01008200.1	RepeatMasker	DNA/MULE-NOF	1836	2270	2185	-	.	ID="RND-6_FAMILY-678";Tend="1617";Tstart="1238";shortTE="F";uid="fd0e69bb-5bfc-4c4a-815f-2eea676843ea"
VUJU01008200.1	RepeatMasker	DNA	3352	3754	957	-	.	ID="TTAA8_AP";Tend="438";Tstart="10";shortTE="F";uid="e0efbb87-b7a4-40c4-9554-e65d66e17d32"
VUJU01008201.1	RepeatMasker	LTR/Gypsy	4145	4394	627	+	.	ID="GYPSY5-I_AP";Tend="2930";Tstart="2681";shortTE="F";uid="0564da76-31a4-405b-a1f9-4d6f2f232b15"
VUJU01008201.1	RepeatMasker	LTR/Gypsy	22	677	1362	+	.	ID="RND-6_FAMILY-2754";Tend="983";Tstart="335";shortTE="F";uid="ea5b124c-8b46-4ee0-b064-5d174daa4af0"
VUJU01008201.1	RepeatMasker	LTR/Gypsy	4651	5306	680	+	.	ID="GYPSY5-I_AP";Tend="3933";Tstart="3377";shortTE="F";uid="ad1f1ae4-fd23-4d13-9937-d2a9d3ba73b5"
VUJU01008202.1	RepeatMasker	Unknown	6513	6793	2371	-	.	ID="RND-1_FAMILY-92";Tend="1181";Tstart="906";shortTE="F";uid="8b70989d-c4e4-4fbd-a8ad-701807a1139e"
VUJU01008202.1	RepeatMasker	DNA/hAT-Tip100	1	2143	19006	-	.	ID="RND-6_FAMILY-367";Tend="2143";Tstart="1";shortTE="F";uid="ae860e64-f99a-4e44-8dbb-36ad0927c322"
VUJU01008203.1	RepeatMasker	DNA/Ginger-1	217	330	1444	+	.	ID="RND-6_FAMILY-2273";Tend="2049";Tstart="1726";shortTE="F";uid="151025f4-72cb-47a9-812a-0b6e2d1bbb33"
VUJU01008203.1	RepeatMasker	DNA/Ginger	1730	1893	698	+	.	ID="RND-5_FAMILY-5384";Tend="710";Tstart="539";shortTE="F";uid="a463f25f-ec74-4e3b-8ab7-fb02ac64b7a3"
VUJU01008203.1	RepeatMasker	DNA/Kolobok-E	1	216	1543	-	.	ID="RND-6_FAMILY-563";Tend="1004";Tstart="797";shortTE="F";uid="06f3e571-702f-43bf-b97b-ae68bfdaa2a6"
VUJU01008203.1	RepeatMasker	DNA/Kolobok-E	1862	2026	633	-	.	ID="RND-6_FAMILY-563";Tend="947";Tstart="797";shortTE="F";uid="cc6617aa-b346-4767-8494-ab372051d6d8"
VUJU01008204.1	RepeatMasker	DNA/Kolobok-E	4404	4689	1144	+	.	ID="RND-6_FAMILY-563";Tend="2139";Tstart="1868";shortTE="F";uid="aebc8894-07a0-4f7b-b04e-f1394468b67f"
VUJU01008204.1	RepeatMasker	DNA/Ginger	4279	4415	885	+	.	ID="RND-5_FAMILY-5384";Tend="1453";Tstart="1317";shortTE="F";uid="1c411cf5-8121-45f5-9a86-8725025be4a7"
VUJU01008204.1	RepeatMasker	DNA/hAT-hAT19	609	817	536	-	.	ID="HAT-N12_AP";Tend="234";Tstart="7";shortTE="F";uid="6240f456-083e-4144-958a-42c4a9c4ad0a"
VUJU01008204.1	RepeatMasker	DNA/Ginger	1	154	727	-	.	ID="RND-5_FAMILY-5384";Tend="1580";Tstart="1403";shortTE="F";uid="0afbd8d1-a0f1-4993-933c-e930c581223f"
VUJU01008204.1	RepeatMasker	Unknown	1590	2560	5765	-	.	ID="RND-6_FAMILY-6561";Tend="1659";Tstart="718";shortTE="F";uid="4849ffbc-48e8-418a-929a-3ca4afa199ea"
VUJU01008204.1	RepeatMasker	DNA/Ginger	824	954	651	-	.	ID="RND-1_FAMILY-156";Tend="881";Tstart="757";shortTE="F";uid="d6e7e912-7ac2-4c89-a11d-4af66408d375"
VUJU01008205.1	RepeatMasker	DNA/hAT-Tip100	5536	5822	407	+	.	ID="DNA8-81_AP";Tend="736";Tstart="448";shortTE="F";uid="a365b040-137c-47c1-9211-ac86847e8125"
VUJU01008205.1	RepeatMasker	Unknown	1293	1646	1113	+	.	ID="RND-4_FAMILY-362";Tend="1219";Tstart="852";shortTE="F";uid="45f08c08-cf86-4e5d-b172-fe30e48fd583"
VUJU01008205.1	RepeatMasker	Unknown	1035	1281	1791	+	.	ID="RND-6_FAMILY-7909";Tend="1536";Tstart="1302";shortTE="F";uid="7a9c9d37-ba12-4ff1-8996-57b3eb3ba214"
VUJU01008205.1	RepeatMasker	Unknown	591	1037	1221	-	.	ID="RND-5_FAMILY-1724";Tend="1086";Tstart="631";shortTE="F";uid="336ed26a-a183-4198-920e-40649450b06e"
VUJU01008206.1	RepeatMasker	DNA/Kolobok-E	6647	6786	976	-	.	ID="RND-6_FAMILY-563";Tend="1840";Tstart="1700";shortTE="F";uid="249fceca-6a89-4908-bac0-910111a6ae9d"
VUJU01008206.1	RepeatMasker	DNA/hAT	4403	4680	2050	-	.	ID="RND-6_FAMILY-5658";Tend="1157";Tstart="886";shortTE="F";uid="fe904ac3-3668-4511-8ca8-ae375ebbd41f"
VUJU01008206.1	RepeatMasker	DNA/hAT	3692	3912	1467	-	.	ID="RND-6_FAMILY-5658";Tend="1368";Tstart="1158";shortTE="F";uid="f7121724-af81-4aea-89b3-8983c5b0b173"
VUJU01008207.1	RepeatMasker	DNA/Kolobok-E	4132	4698	3828	+	.	ID="RND-6_FAMILY-8315";Tend="887";Tstart="327";shortTE="F";uid="73d2e1f8-8fbf-4090-b7db-c7cb58df60bd"
VUJU01008207.1	RepeatMasker	DNA/TcMar-m44	5802	5949	880	+	.	ID="dnax-3b_ap";Tend="138";Tstart="1";shortTE="F";uid="96a7d7ef-c326-4fd9-b7e4-06f05d5f1d9b"
VUJU01008208.1	RepeatMasker	DNA/Ginger	5845	6664	3478	+	.	ID="RND-1_FAMILY-156";TEgroup="ctg_8208%7CRND-1_FAMILY-156%7C1";Tend="1290";Tstart="776";shortTE="F";uid="750f1e42-96a2-4b0c-9028-b3daa0c37034"
VUJU01008209.1	RepeatMasker	Unknown	1098	1644	1388	-	.	ID="RND-4_FAMILY-362";Tend="1445";Tstart="902";shortTE="F";uid="113eab23-7b11-461b-a7f3-bc25e9b63803"
VUJU01008209.1	RepeatMasker	DNA/hAT	4670	4898	686	-	.	ID="RND-6_FAMILY-5658";Tend="1057";Tstart="845";shortTE="F";uid="6eaa6998-ad0e-40b0-a9ab-1f326b3cc114"
VUJU01008209.1	RepeatMasker	DNA/TcMar?	4405	4636	607	-	.	ID="RND-1_FAMILY-28";Tend="1189";Tstart="949";shortTE="F";uid="b8e25908-4894-474c-81e5-363f2b205d6a"
VUJU01008209.1	RepeatMasker	DNA/Ginger	1636	2292	4637	-	.	ID="RND-5_FAMILY-5384";Tend="2026";Tstart="1381";shortTE="F";uid="0faf4950-02ad-45a6-bbd4-e31336d56d3c"
VUJU01008209.1	RepeatMasker	DNA/hAT	4117	4358	768	-	.	ID="RND-6_FAMILY-5658";Tend="1431";Tstart="1192";shortTE="F";uid="1c7d3ef7-00e8-441f-953b-5366c43e5b10"
VUJU01000821.1	RepeatMasker	DNA	12433	12802	605	+	.	ID="DNA4-3_AP";Tend="503";Tstart="146";shortTE="F";uid="8780d022-1634-43b3-91b9-2f5a97cbab27"
VUJU01000821.1	RepeatMasker	DNA/hAT-Charlie	68994	69234	1414	-	.	ID="RND-4_FAMILY-1159";Tend="1170";Tstart="945";shortTE="F";uid="a70a887d-f8b1-4431-8cba-2ec725f7d7d0"
VUJU01000821.1	RepeatMasker	DNA/Ginger	79450	80020	3994	-	.	ID="RND-5_FAMILY-5384";Tend="2021";Tstart="1455";shortTE="F";uid="0807a8f0-f068-4fab-bcac-d4751846e5e8"
VUJU01000821.1	RepeatMasker	DNA/MULE-NOF	56186	56340	442	-	.	ID="RND-6_FAMILY-3401";Tend="289";Tstart="150";shortTE="F";uid="bdb1ff45-8537-446e-8dc3-b9ae06f8c2e1"
VUJU01000821.1	RepeatMasker	DNA/Kolobok-E	33536	35018	9286	-	.	ID="rnd-6_family-563";Tend="2521";Tstart="797";shortTE="F";uid="dda766c8-b30e-41ad-89a7-71bbee43edfa"
VUJU01000821.1	RepeatMasker	DNA/MULE-NOF	58371	58482	481	-	.	ID="RND-6_FAMILY-3401";Tend="314";Tstart="205";shortTE="F";uid="7ee9ed7c-aa2f-4866-afd8-c10515688767"
VUJU01000821.1	RepeatMasker	DNA/hAT-Charlie	29055	29380	477	-	.	ID="RND-6_FAMILY-9666";Tend="1306";Tstart="993";shortTE="F";uid="edf09ea0-5a98-4ded-b86d-8bab555ce390"
VUJU01008211.1	RepeatMasker	LTR/Gypsy	2452	3611	7710	-	.	ID="RND-6_FAMILY-2754";Tend="1569";Tstart="469";shortTE="F";uid="affb357d-3a60-4423-adfe-9abf794d6445"
VUJU01008211.1	RepeatMasker	Unknown	1381	1579	880	-	.	ID="RND-6_FAMILY-9307";Tend="787";Tstart="586";shortTE="F";uid="0b366d9c-1ae4-4260-ac34-144d6d8d4d46"
VUJU01008212.1	RepeatMasker	DNA/Kolobok-E	5067	5831	5006	+	.	ID="RND-6_FAMILY-563";Tend="1570";Tstart="787";shortTE="F";uid="8b652ffe-1e7e-4095-9ee9-be14a0d2d389"
VUJU01008212.1	RepeatMasker	DNA/hAT-hAT19	5871	6509	1454	-	.	ID="dna8-66_ap";Tend="736";Tstart="282";shortTE="F";uid="bc31db79-7d59-4742-b56c-47786c3f8976"
VUJU01008215.1	RepeatMasker	Retroposon?	6638	6776	595	+	.	ID="SINE2-2_AP";Tend="121";Tstart="6";shortTE="F";uid="8de8452e-d815-477d-8721-82a2da784c99"
VUJU01008215.1	RepeatMasker	RC/Helitron	1973	2224	498	-	.	ID="RND-1_FAMILY-8";Tend="1503";Tstart="1291";shortTE="F";uid="508a2295-7ddf-4069-a714-4666470ea04d"
VUJU01008215.1	RepeatMasker	DNA	5198	5542	2439	-	.	ID="TTAA3_AP";Tend="348";Tstart="1";shortTE="F";uid="7cbeb32b-4d6b-4e65-a25a-1f25928292dc"
VUJU01008216.1	RepeatMasker	Retroposon?	57	259	637	+	.	ID="RND-6_FAMILY-4103";Tend="1873";Tstart="1676";shortTE="F";uid="7807d5f8-0dd6-4c56-88eb-58d1c0cc83e7"
VUJU01008216.1	RepeatMasker	Unknown	216	619	2760	-	.	ID="RND-6_FAMILY-1539";Tend="1113";Tstart="690";shortTE="F";uid="30e7ff81-8ade-44e1-a8b4-1eaa11cf8a99"
VUJU01008216.1	RepeatMasker	Unknown	3842	5354	3477	-	.	ID="RND-5_FAMILY-813";Tend="2247";Tstart="806";shortTE="F";uid="8458647f-4fa5-4261-a000-4f6de9a0fc1a"
VUJU01008216.1	RepeatMasker	DNA/Kolobok-E	1506	3017	10635	-	.	ID="RND-1_FAMILY-2";Tend="2279";Tstart="768";shortTE="F";uid="c10f370a-76d5-41c2-9f3f-bbea3fefb59d"
VUJU01008216.1	RepeatMasker	DNA/Ginger	1	209	1558	-	.	ID="RND-1_FAMILY-156";Tend="973";Tstart="775";shortTE="F";uid="da0ed4dd-439e-43df-be8c-a9897bb31327"
VUJU01008217.1	RepeatMasker	DNA/PIF-Harbinger	1901	2282	698	+	.	ID="HARB-1_AP";Tend="761";Tstart="407";shortTE="F";uid="ba0fadb9-594c-4894-b5b5-630b3940ce6f"
VUJU01008217.1	RepeatMasker	Unknown	2986	3451	631	+	.	ID="RND-6_FAMILY-5307";TEgroup="ctg_8217%7CRND-6_FAMILY-5307%7C1";Tend="1046";Tstart="663";shortTE="T";uid="55931395-0c09-4bc9-9f2b-7bde5a0d814d"
VUJU01008217.1	RepeatMasker	Unknown	112	572	2725	-	.	ID="RND-6_FAMILY-9314";Tend="646";Tstart="187";shortTE="F";uid="63dba960-ccec-48b5-aa4e-344e25a53973"
VUJU01008217.1	RepeatMasker	DNA/hAT-Tip100	4339	4780	759	-	.	ID="RND-6_FAMILY-8604";Tend="540";Tstart="104";shortTE="F";uid="faf3b99e-e478-43cc-bf28-a13b10433bcd"
VUJU01008218.1	RepeatMasker	DNA/hAT-Tip100	2551	2892	2419	+	.	ID="RND-6_FAMILY-13706";Tend="1328";Tstart="994";shortTE="F";uid="c53c5dfb-147f-4a2e-a98f-8255dac9b220"
VUJU01008218.1	RepeatMasker	DNA/MULE-MuDR	12	449	554	+	.	ID="RND-5_FAMILY-9765";TEgroup="ctg_8218%7CRND-5_FAMILY-9765%7C1";Tend="1044";Tstart="714";shortTE="T";uid="cf6c65f9-dfe8-4a4f-b789-a858eba02d31"
VUJU01008218.1	RepeatMasker	Unknown	6490	6615	721	-	.	ID="RND-6_FAMILY-1507";Tend="155";Tstart="47";shortTE="F";uid="5be1db6f-a92e-4d06-846d-76647f37df3f"
VUJU01008218.1	RepeatMasker	Unknown	2919	3390	2329	-	.	ID="RND-5_FAMILY-863";Tend="1508";Tstart="1030";shortTE="F";uid="34505e89-0b47-4fe8-81db-854847b4b75c"
VUJU01008218.1	RepeatMasker	DNA/hAT-Ac	753	907	428	-	.	ID="DNA8-20_AP";Tend="146";Tstart="1";shortTE="F";uid="cd234135-e967-4002-bcfd-a1a9fd4f4bf7"
VUJU01008218.1	RepeatMasker	Unknown	5307	6204	4194	-	.	ID="RND-6_FAMILY-1507";Tend="1070";Tstart="150";shortTE="F";uid="383fd946-f398-4da1-88c7-ee6f566d11f4"
VUJU01008218.1	RepeatMasker	DNA/Ginger	3380	3502	915	-	.	ID="RND-5_FAMILY-5384";Tend="2033";Tstart="1911";shortTE="F";uid="3eff0c31-fd0a-40f2-b40e-403f9513517a"
VUJU01008219.1	RepeatMasker	DNA/hAT-Charlie	2568	2992	1893	+	.	ID="RND-1_FAMILY-114";Tend="1347";Tstart="930";shortTE="F";uid="72dd41d0-8cc9-44ed-b65f-9a395cb50398"
VUJU01000822.1	RepeatMasker	Unknown	37266	37725	3168	+	.	ID="RND-6_FAMILY-3721";Tend="1316";Tstart="866";shortTE="F";uid="2c8f1111-8b1c-45d9-971a-5779834e313d"
VUJU01000822.1	RepeatMasker	DNA	2420	2662	686	+	.	ID="DNA4-3_AP";Tend="527";Tstart="281";shortTE="F";uid="aca34f55-5c73-4308-b1af-314ec9638b14"
VUJU01000822.1	RepeatMasker	DNA/hAT-hAT19	26389	26659	746	+	.	ID="RND-5_FAMILY-1091";Tend="1661";Tstart="1327";shortTE="F";uid="fde5dc9d-eb6f-4aad-b745-3ea271bbc220"
VUJU01000822.1	RepeatMasker	DNA/hAT-hAT19	25508	25671	450	+	.	ID="RND-5_FAMILY-1091";Tend="1134";Tstart="944";shortTE="F";uid="92962e4c-b03c-4eb2-a2be-6bb0979f4415"
VUJU01000822.1	RepeatMasker	DNA	38640	39246	926	-	.	ID="DNA4-2_AP";TEgroup="ctg_822%7CDNA4-2_AP%7C1";Tend="769";Tstart="1";shortTE="F";uid="f50ec6dd-3258-440e-95c2-6fe29048b983"
VUJU01000822.1	RepeatMasker	DNA/Ginger	31427	31749	719	-	.	ID="RND-5_FAMILY-5384";Tend="968";Tstart="659";shortTE="F";uid="a2fc6ce8-8f3c-4d9f-8298-6667aa41344c"
VUJU01000822.1	RepeatMasker	Retroposon?	562	1343	1075	-	.	ID="SINE2-1_AP";Tend="832";Tstart="3";shortTE="F";uid="17d0f001-9416-4aa4-b597-a094e25cd8e0"
VUJU01008220.1	RepeatMasker	DNA/MULE-NOF	4530	5423	552	+	.	ID="REHAVKUS1_AP";Tend="1786";Tstart="896";shortTE="F";uid="0a4aada3-cc3f-4228-b0fc-e4c0f027c7bd"
VUJU01008220.1	RepeatMasker	Unknown	1	426	3784	-	.	ID="RND-1_FAMILY-31";Tend="1366";Tstart="947";shortTE="F";uid="d1ff94ef-8319-4c94-853b-98bf172aeb6d"
VUJU01008220.1	RepeatMasker	DNA/Ginger	985	1183	614	-	.	ID="RND-5_FAMILY-5384";Tend="1129";Tstart="903";shortTE="F";uid="3ec4c30d-c741-42f0-881c-ceebde821f68"
VUJU01008221.1	RepeatMasker	DNA/hAT-hAT19	2296	2425	865	+	.	ID="RND-5_FAMILY-5799";Tend="1832";Tstart="1705";shortTE="F";uid="94d1862f-44b3-4ab3-b276-dd04c646523a"
VUJU01008221.1	RepeatMasker	Unknown	6076	6227	675	-	.	ID="RND-5_FAMILY-1065";Tend="1594";Tstart="1460";shortTE="F";uid="c7d11aea-5215-443c-985d-b28be099763e"
VUJU01008221.1	RepeatMasker	Unknown	4783	4978	1348	-	.	ID="RND-5_FAMILY-3893";Tend="1138";Tstart="947";shortTE="F";uid="c3d2f0e9-fbae-4e65-a282-4af5170b6b28"
VUJU01008221.1	RepeatMasker	DNA/hAT-Charlie	2641	2960	1743	-	.	ID="RND-6_FAMILY-661";Tend="1191";Tstart="839";shortTE="F";uid="b495afbd-b949-465d-b3f7-104afbf5c6bd"
VUJU01008221.1	RepeatMasker	DNA/hAT-Tip100	4304	4781	1839	-	.	ID="RND-6_FAMILY-8308";Tend="1141";Tstart="719";shortTE="F";uid="203faf42-7962-41c0-98a9-454367dc801d"
VUJU01008221.1	RepeatMasker	Unknown	5110	5414	1550	-	.	ID="RND-1_FAMILY-177";Tend="1220";Tstart="913";shortTE="F";uid="407e5f8f-b24b-4cf7-9532-e51a8931fe28"
VUJU01008221.1	RepeatMasker	DNA/hAT-hAT19	233	373	455	-	.	ID="RND-6_FAMILY-10604";Tend="960";Tstart="811";shortTE="F";uid="64288d93-d537-4a25-8d06-605c38a98113"
VUJU01008221.1	RepeatMasker	Unknown	3798	4358	3035	-	.	ID="RND-5_FAMILY-18017";Tend="1650";Tstart="1069";shortTE="F";uid="4cebfd48-c70c-4689-9edf-84684517325a"
VUJU01008222.1	RepeatMasker	DNA/hAT-Tip100	540	717	1061	+	.	ID="RND-6_FAMILY-9651";Tend="1093";Tstart="926";shortTE="F";uid="2a584e5b-f40e-4da8-9b07-431b6d0ae186"
VUJU01008222.1	RepeatMasker	DNA/Kolobok-E	6181	6775	4462	-	.	ID="RND-6_FAMILY-563";Tend="2288";Tstart="1683";shortTE="F";uid="40a620f0-3dcd-4d1d-b4df-6bc637a2959f"
VUJU01008223.1	RepeatMasker	Unknown	6092	6317	1990	+	.	ID="RND-1_FAMILY-33";Tend="1199";Tstart="974";shortTE="F";uid="7449fae1-fc1d-40d2-b6b0-8617aa66f8a8"
VUJU01008224.1	RepeatMasker	DNA/hAT-Charlie	2772	3865	2603	+	.	ID="RND-5_FAMILY-2114";Tend="1277";Tstart="206";shortTE="F";uid="97cf2da9-b4c1-4c7e-9bfe-29e3c6c0e378"
VUJU01008224.1	RepeatMasker	DNA	60	435	1824	-	.	ID="TTAA3_AP";Tend="420";Tstart="1";shortTE="F";uid="cb72b75e-724c-49bc-91c8-80b142467dd7"
VUJU01008226.1	RepeatMasker	DNA/Kolobok-E	1	645	4868	+	.	ID="RND-6_FAMILY-563";Tend="2296";Tstart="1652";shortTE="F";uid="6ade1b1e-4891-4816-9496-95e1148e60b0"
VUJU01008226.1	RepeatMasker	DNA/Ginger	2324	3389	5053	+	.	ID="RND-1_FAMILY-156";Tend="1762";Tstart="723";shortTE="F";uid="f2a678d1-5c2d-4260-b4a6-db2b112555cd"
VUJU01008226.1	RepeatMasker	DNA	1876	2323	1684	+	.	ID="DNAX-2_AP";Tend="467";Tstart="1";shortTE="F";uid="91aa0e63-024e-415b-996b-0b5c44425387"
VUJU01008226.1	RepeatMasker	RC/Helitron	4276	4942	2744	-	.	ID="RND-5_FAMILY-20";Tend="987";Tstart="366";shortTE="F";uid="e6e4ab98-031f-432e-911a-2f6fa37c5699"
VUJU01008226.1	RepeatMasker	DNA/MULE-NOF	5597	5897	719	-	.	ID="RND-6_FAMILY-3401";Tend="1404";Tstart="1094";shortTE="F";uid="11a693d2-5919-4897-bcce-35da2ab78cec"
VUJU01008227.1	RepeatMasker	LTR/Pao	2780	5870	1899	+	.	ID="BEL3-I_AP";Tend="6311";Tstart="2497";shortTE="F";uid="14cd7535-0e9c-499f-8ab6-7b95c514b443"
VUJU01008228.1	RepeatMasker	Unknown	5714	6757	2985	+	.	ID="RND-5_FAMILY-6329";Tend="1391";Tstart="433";shortTE="F";uid="6239593c-fc93-45e0-bd6b-4431fceae106"
VUJU01008228.1	RepeatMasker	DNA/Kolobok-E	5101	5493	442	+	.	ID="RND-6_FAMILY-563";Tend="2045";Tstart="1650";shortTE="F";uid="2e9bd3dc-21e4-432a-bc83-8d0b0c32b82c"
VUJU01008229.1	RepeatMasker	DNA/PIF-Harbinger	835	1371	1084	+	.	ID="HARB-1_AP";Tend="554";Tstart="20";shortTE="F";uid="62bcc12e-c7e0-489c-a3ee-c9339589387b"
VUJU01008229.1	RepeatMasker	Unknown	5990	6211	554	-	.	ID="RND-6_FAMILY-6627";Tend="1348";Tstart="1115";shortTE="F";uid="32ab70fb-2e4c-4f17-bb61-efbcb839b332"
VUJU01000823.1	RepeatMasker	DNA/Kolobok-E	1	341	2470	+	.	ID="RND-1_FAMILY-2";Tend="2280";Tstart="1953";shortTE="F";uid="b3d5fc4c-7706-42ad-b6a5-37cb50df8dad"
VUJU01000823.1	RepeatMasker	DNA/Kolobok-E	74545	76076	10293	+	.	ID="RND-6_FAMILY-563";Tend="2352";Tstart="784";shortTE="F";uid="1ebb97e5-52ba-45b6-8f91-5e5c15b550f5"
VUJU01000823.1	RepeatMasker	DNA/Kolobok-E	79844	79958	684	+	.	ID="KOLOBOKE-4_AP";Tend="2583";Tstart="2469";shortTE="F";uid="17ea323a-7d64-433b-991a-460d431afc89"
VUJU01000823.1	RepeatMasker	DNA/Ginger	79868	79983	634	+	.	ID="rnd-5_family-5384";Tend="631";Tstart="546";shortTE="F";uid="d771895a-0ae2-4f9e-96ca-2e958631e231"
VUJU01000823.1	RepeatMasker	DNA	62530	62720	665	+	.	ID="DNA4-2_AP";Tend="473";Tstart="285";shortTE="F";uid="4b6aa8e5-9283-445c-9147-37441b8834da"
VUJU01000823.1	RepeatMasker	DNA	24924	25454	890	+	.	ID="DNA4-2_AP";Tend="491";Tstart="1";shortTE="F";uid="2e2e4de5-fa8a-457b-86b0-153457307bcd"
VUJU01000823.1	RepeatMasker	Unknown	22413	22524	711	-	.	ID="RND-5_FAMILY-1898";Tend="1548";Tstart="1433";shortTE="F";uid="d218e88a-060f-49c9-b1af-a837b9fa5981"
VUJU01000823.1	RepeatMasker	DNA/hAT-Ac	79663	79847	1370	-	.	ID="RND-6_FAMILY-425";Tend="1718";Tstart="1535";shortTE="F";uid="105d5e55-c1df-4d2e-a99c-8169c38e3b93"
VUJU01000823.1	RepeatMasker	Unknown	22734	23133	473	-	.	ID="RND-5_FAMILY-1898";Tend="1324";Tstart="937";shortTE="F";uid="081a9bb9-5d01-46a3-aef9-66924b049f36"
VUJU01000823.1	RepeatMasker	DNA	25825	26151	945	-	.	ID="DNA4-2_AP";Tend="379";Tstart="75";shortTE="F";uid="6d27f670-a2c7-43d2-b6c0-4c5cf44ada59"
VUJU01000823.1	RepeatMasker	DNA	40441	40647	570	-	.	ID="DNA4-2_AP";Tend="730";Tstart="519";shortTE="F";uid="e60d8b33-9a68-44b4-aac7-5d196360e436"
VUJU01000823.1	RepeatMasker	DNA/MULE-MuDR	40950	41115	818	-	.	ID="DNA8-110_AP";Tend="205";Tstart="1";shortTE="F";uid="528e727b-7cfc-4dfc-a558-c18bd40f3b81"
VUJU01000823.1	RepeatMasker	DNA/hAT-Tip100	76432	76663	809	-	.	ID="RND-4_FAMILY-271";Tend="1163";Tstart="930";shortTE="F";uid="5eea402b-c4c9-4ca9-9921-1f5a1cec0336"
VUJU01008230.1	RepeatMasker	DNA	6160	6446	487	+	.	ID="TTAA2D_AP";Tend="378";Tstart="59";shortTE="F";uid="ac2b3b6f-2706-41be-9646-04a3ff15ffdb"
VUJU01008230.1	RepeatMasker	DNA/Ginger-1	6444	6748	2101	-	.	ID="RND-6_FAMILY-2273";Tend="1935";Tstart="1650";shortTE="F";uid="5b486b21-1027-4ef7-a651-8d88b8c6803a"
VUJU01008231.1	RepeatMasker	Unknown	103	441	937	+	.	ID="RND-6_FAMILY-10308";Tend="1516";Tstart="1209";shortTE="F";uid="cd5ea792-b1a4-4bc0-b7ad-04f867e54dd2"
VUJU01008231.1	RepeatMasker	DNA/hAT-Tip100	3097	4301	9312	-	.	ID="RND-5_FAMILY-2240";Tend="1945";Tstart="759";shortTE="F";uid="209f985b-2e30-49bc-a3d7-d5cf3904c8e8"
VUJU01008232.1	RepeatMasker	DNA/Sola-1	3121	4478	1348	+	.	ID="sola1-7_ap";Tend="3795";Tstart="1354";shortTE="F";uid="ee2653be-5618-4462-9902-fb7dfee53ebc"
VUJU01008232.1	RepeatMasker	Retroposon?	1091	2638	2802	+	.	ID="SINE2-1_AP";Tend="1770";Tstart="1";shortTE="F";uid="20fcc4f4-32ff-4c49-ad3a-7589a590fd25"
VUJU01008232.1	RepeatMasker	DNA/P	6279	6747	660	-	.	ID="P-1_LHU";Tend="3062";Tstart="2594";shortTE="F";uid="deb48d3c-a4ab-4bea-b962-ff48cb740714"
VUJU01008233.1	RepeatMasker	DNA/Ginger-2	3018	3702	1175	+	.	ID="GINGER2-1_LMI";Tend="2902";Tstart="2176";shortTE="F";uid="61c92d9a-1ac3-4ca3-a360-d9605cdb3697"
VUJU01008233.1	RepeatMasker	DNA/hAT-Ac	4319	4440	404	+	.	ID="RND-6_FAMILY-11677";Tend="1255";Tstart="1134";shortTE="F";uid="ba6a85ce-5d8b-46d4-aefa-3273504014d2"
VUJU01008233.1	RepeatMasker	Unknown	5642	5906	927	+	.	ID="RND-1_FAMILY-81";Tend="1507";Tstart="1227";shortTE="F";uid="43bec310-741d-4958-8cf2-af0ecf9e4311"
VUJU01008233.1	RepeatMasker	DNA	4445	4706	1337	+	.	ID="ttaa4c_ap";Tend="260";Tstart="1";shortTE="F";uid="0d0e6bff-4949-40ae-9922-f4b342ffa77c"
VUJU01008234.1	RepeatMasker	DNA/Ginger-2	4514	6712	14704	+	.	ID="GINGER2-1_AP";Tend="2684";Tstart="562";shortTE="F";uid="8ab98f19-98ae-452b-89cd-28eca01a9588"
VUJU01008235.1	RepeatMasker	Unknown	5212	5544	1130	+	.	ID="RND-5_FAMILY-415";Tend="1224";Tstart="918";shortTE="F";uid="b06c7d58-50fb-494d-bbf7-b6cd78c219bf"
VUJU01008235.1	RepeatMasker	DNA/hAT-hAT19	5093	5228	513	+	.	ID="HAT-N12_AP";Tend="131";Tstart="1";shortTE="F";uid="d16e1b65-3999-416f-aa0e-078eff8f011e"
VUJU01008235.1	RepeatMasker	DNA/hAT-hAT19	5077	5483	401	-	.	ID="RND-6_FAMILY-4100";TEgroup="ctg_8235%7CRND-6_FAMILY-4100%7C1";Tend="1523";Tstart="1181";shortTE="T";uid="b7a12c6c-ffc3-4bc7-93ef-417c7e6ebf16"
VUJU01008236.1	RepeatMasker	DNA	4847	5588	487	+	.	ID="dna4-1_ap";Tend="769";Tstart="2";shortTE="F";uid="d5d1ef02-0974-4d1c-ace3-256d6f72bd24"
VUJU01008237.1	RepeatMasker	DNA	3900	4688	1087	+	.	ID="DNA4-2_AP";Tend="766";Tstart="1";shortTE="F";uid="9905d81e-ecd6-4a92-b533-1dff9a470dfb"
VUJU01008238.1	RepeatMasker	DNA/hAT	1060	1223	802	+	.	ID="RND-5_FAMILY-734";Tend="1385";Tstart="1216";shortTE="F";uid="fcfe4b33-e748-4c01-b0c6-953fb8718946"
VUJU01008238.1	RepeatMasker	LINE/R2-NeSL	1226	2377	1119	-	.	ID="UTOPIA-2_API";TEgroup="ctg_8238%7CUTOPIA-2_API%7C1";Tend="2278";Tstart="326";shortTE="F";uid="07be753e-cec4-46d5-8ba5-5e50f9c1e98b"
VUJU01008238.1	RepeatMasker	Unknown	601	1115	1187	-	.	ID="RND-6_FAMILY-2686";Tend="1308";Tstart="815";shortTE="F";uid="d450580e-2ade-411e-8898-10950ba7ac2f"
VUJU01008238.1	RepeatMasker	Unknown	4260	5259	3652	-	.	ID="RND-6_FAMILY-2191";TEgroup="ctg_8238%7CRND-6_FAMILY-2191%7C1";Tend="1709";Tstart="449";shortTE="F";uid="c0940839-30f5-40a8-9d57-b26b8cbaf489"
VUJU01008238.1	RepeatMasker	DNA/TcMar-Fot1	6281	6736	660	-	.	ID="MARINER-78_LMI";Tend="1479";Tstart="1026";shortTE="F";uid="fbd1098e-c2b9-46d2-915f-6b17dd5e5eba"
VUJU01008239.1	RepeatMasker	Unknown	3819	3936	412	+	.	ID="RND-6_FAMILY-10600";Tend="1006";Tstart="882";shortTE="F";uid="35f83b0e-a731-456c-b6c2-0d850028b0f3"
VUJU01008239.1	RepeatMasker	DNA/hAT	4237	6323	13968	+	.	ID="RND-6_FAMILY-1299";Tend="2459";Tstart="514";shortTE="F";uid="a92b9dea-8963-4256-909f-273e931f5cd1"
VUJU01008239.1	RepeatMasker	RC/Helitron	2409	2590	645	+	.	ID="HELITRON2_AG";Tend="1808";Tstart="1627";shortTE="F";uid="2ac0617d-d640-4f1a-87b9-7ba2b31ae82f"
VUJU01008239.1	RepeatMasker	Unknown	3477	3809	2098	-	.	ID="RND-1_FAMILY-26";Tend="1074";Tstart="731";shortTE="F";uid="6a252d54-46e5-4eff-907a-7afb9fb346e6"
VUJU01008239.1	RepeatMasker	RC/Helitron	383	726	1794	-	.	ID="RND-5_FAMILY-467";Tend="661";Tstart="309";shortTE="F";uid="073eb69b-c53a-442a-8874-d74896ad0db1"
VUJU01008239.1	RepeatMasker	RC/Helitron	2668	2865	1497	-	.	ID="HELITRON-1_DF";Tend="216";Tstart="19";shortTE="F";uid="8fc5b983-ff79-435e-929a-34ad5e175eab"
VUJU01000824.1	RepeatMasker	DNA	62988	63430	518	+	.	ID="DNA4-2_AP";Tend="523";Tstart="2";shortTE="F";uid="c9f77885-7aaa-4b16-9426-7414d24863a4"
VUJU01000824.1	RepeatMasker	DNA	76380	76945	893	+	.	ID="DNA4-2_AP";Tend="705";Tstart="157";shortTE="F";uid="0aa0fc08-a9cb-4ba5-a7e3-6964a036372b"
VUJU01000824.1	RepeatMasker	DNA	12391	12596	544	+	.	ID="TTAA3C_AP";Tend="198";Tstart="2";shortTE="F";uid="90e76553-ad76-48bc-b9df-d0ac15fab208"
VUJU01000824.1	RepeatMasker	DNA/Kolobok-E	79372	79534	903	+	.	ID="RND-1_FAMILY-2";Tend="905";Tstart="741";shortTE="F";uid="6dfc2aed-8f07-4143-ac3d-e6898731babf"
VUJU01000824.1	RepeatMasker	RC/Helitron	20652	20825	408	+	.	ID="HELITRON-N1_PBA";Tend="711";Tstart="571";shortTE="F";uid="3645aad7-a725-48f5-88fe-36094cfe57e8"
VUJU01000824.1	RepeatMasker	DNA/hAT	3967	4477	425	+	.	ID="RND-5_FAMILY-734";Tend="1439";Tstart="897";shortTE="F";uid="f00a83c6-1749-488b-bd6e-45b523aaf3e2"
VUJU01000824.1	RepeatMasker	DNA/Kolobok-E	79805	79955	1128	+	.	ID="RND-6_FAMILY-563";Tend="2082";Tstart="1932";shortTE="F";uid="ca3e585a-6252-4eb3-9dac-02ab311e5b23"
VUJU01000824.1	RepeatMasker	DNA	78704	78880	785	+	.	ID="RND-1_FAMILY-72";TEgroup="ctg_824%7CRND-1_FAMILY-72%7C1";Tend="1045";Tstart="923";shortTE="F";uid="72667445-e6a7-4c94-9b59-16c14cdfc196"
VUJU01000824.1	RepeatMasker	DNA/Ginger	3202	3493	1150	+	.	ID="RND-5_FAMILY-5384";Tend="2072";Tstart="1805";shortTE="F";uid="607ab49a-cd5e-440e-92e5-db775206c4dd"
VUJU01000824.1	RepeatMasker	DNA/Kolobok-E	1929	2052	669	+	.	ID="RND-6_FAMILY-563";Tend="916";Tstart="797";shortTE="F";uid="29e87146-bd94-4d03-be6a-684afc6b3e90"
VUJU01000824.1	RepeatMasker	DNA/Ginger-1	1934	3444	3668	-	.	ID="rnd-6_family-2273";Tend="1698";Tstart="225";shortTE="F";uid="d98fe82b-e3a3-4b9f-a9d1-1cc0c0079c1f"
VUJU01000824.1	RepeatMasker	DNA/hAT-Charlie	24514	24781	1567	-	.	ID="RND-1_FAMILY-114";Tend="1238";Tstart="971";shortTE="F";uid="06747aa6-683c-4e05-85cd-3c668a3187fe"
VUJU01000824.1	RepeatMasker	Unknown	64327	64551	834	-	.	ID="RND-6_FAMILY-3489";Tend="1342";Tstart="1132";shortTE="F";uid="30c53c49-84bd-4e44-808b-d0f620fa44f1"
VUJU01000824.1	RepeatMasker	DNA	76333	76495	483	-	.	ID="dna4-2_ap";Tend="656";Tstart="505";shortTE="F";uid="111cc680-a26d-420c-abde-8ea924312a0c"
VUJU01000824.1	RepeatMasker	DNA	7464	7710	467	-	.	ID="DNA4-2_AP";Tend="769";Tstart="533";shortTE="F";uid="b0f16aff-fb9f-4d32-a3c1-34604e288720"
VUJU01000824.1	RepeatMasker	DNA/hAT-hAT19	20199	20580	826	-	.	ID="DNA8-73_AP";TEgroup="ctg_824%7CDNA8-73_AP%7C1";Tend="686";Tstart="3";shortTE="F";uid="d6bc1910-4e1c-4533-87a8-ddd7009656ab"
VUJU01000824.1	RepeatMasker	DNA	12407	12689	478	-	.	ID="ttaa3b_ap";Tend="419";Tstart="143";shortTE="F";uid="edbc4ed9-e785-4111-aa21-56ab13008ccd"
VUJU01000824.1	RepeatMasker	DNA/Ginger-1	79532	79803	1683	-	.	ID="RND-6_FAMILY-2273";Tend="1496";Tstart="1185";shortTE="F";uid="26de4a70-8809-47d9-8aa6-547b82e81e08"
VUJU01000824.1	RepeatMasker	Unknown	69847	70007	521	-	.	ID="RND-1_FAMILY-92";Tend="1162";Tstart="1007";shortTE="F";uid="e1569683-08df-4f0f-a706-87f32d783169"
VUJU01000824.1	RepeatMasker	DNA	40252	40536	683	-	.	ID="TTAA18_AP";Tend="559";Tstart="252";shortTE="F";uid="5e37affa-5a65-4237-98d1-3c69a7559e82"
VUJU01000824.1	RepeatMasker	DNA/hAT-Tip100	60423	61058	3073	-	.	ID="RND-5_FAMILY-841";Tend="1724";Tstart="1117";shortTE="F";uid="04dba061-6921-4c6f-b550-e303618a0fd7"
VUJU01000824.1	RepeatMasker	DNA	46331	46676	517	-	.	ID="DNA4-3_AP";Tend="637";Tstart="291";shortTE="F";uid="383c3002-4b14-4ff6-9e87-d8bdb1c77617"
VUJU01000824.1	RepeatMasker	Unknown	12903	13070	664	-	.	ID="RND-6_FAMILY-5127";Tend="1013";Tstart="851";shortTE="F";uid="b2c4c06d-1b7f-41ff-ae1a-de27a00636f5"
VUJU01000824.1	RepeatMasker	Unknown	15057	15182	639	-	.	ID="RND-1_FAMILY-13";Tend="1240";Tstart="1120";shortTE="F";uid="13be73e2-7065-4c82-9462-0f61d6d0c883"
VUJU01008240.1	RepeatMasker	Unknown	3738	4541	5204	+	.	ID="RND-1_FAMILY-79";Tend="1823";Tstart="972";shortTE="F";uid="b4609e36-f523-4f9b-b16e-b319bab2c595"
VUJU01008240.1	RepeatMasker	DNA/Ginger	1806	3268	10168	+	.	ID="RND-5_FAMILY-5384";Tend="2029";Tstart="545";shortTE="F";uid="4246c813-7016-4d96-9add-680973b9cb0d"
VUJU01008241.1	RepeatMasker	LINE/RTE-BovB	349	1847	800	-	.	ID="RTE-32_LMI";Tend="2938";Tstart="1473";shortTE="F";uid="65f1185b-678f-424f-bc16-177244e8cf81"
VUJU01008242.1	RepeatMasker	DNA/Ginger	6297	6730	1697	-	.	ID="RND-5_FAMILY-5384";Tend="1302";Tstart="1035";shortTE="F";uid="5f622807-ce28-493f-8770-69938306a28a"
VUJU01008243.1	RepeatMasker	DNA/P	1338	1439	550	+	.	ID="P-1_AP";Tend="3575";Tstart="3463";shortTE="F";uid="7e068896-8276-4007-b7c1-73065c9d2433"
VUJU01008243.1	RepeatMasker	DNA/P	6211	6666	483	-	.	ID="RND-6_FAMILY-14560";Tend="727";Tstart="270";shortTE="F";uid="874ef8ba-cac6-40fe-b4d2-e2750c0f6ab3"
VUJU01008244.1	RepeatMasker	DNA/Kolobok-E	1	261	1581	+	.	ID="RND-1_FAMILY-2";Tend="2285";Tstart="2032";shortTE="F";uid="163fd04f-5d35-4648-b0ff-3e71d9328c27"
VUJU01008244.1	RepeatMasker	DNA/hAT-hAT19	951	1379	415	+	.	ID="RND-6_FAMILY-11223";Tend="1493";Tstart="1062";shortTE="F";uid="44332dee-90c4-48c9-ba6c-ced4e4b0c398"
VUJU01008244.1	RepeatMasker	LINE/L2	641	863	441	+	.	ID="RND-6_FAMILY-3352";Tend="607";Tstart="393";shortTE="F";uid="f624c850-5f7d-43e7-89f2-c378a26008ce"
VUJU01008244.1	RepeatMasker	DNA/TcMar-Mariner	6607	6722	997	-	.	ID="RND-6_FAMILY-3672";Tend="1014";Tstart="899";shortTE="F";uid="30f0d45b-e0ce-4deb-a102-2f2d1e57a3d7"
VUJU01008244.1	RepeatMasker	DNA/Merlin	5113	6216	7428	-	.	ID="RND-6_FAMILY-45";Tend="1554";Tstart="444";shortTE="F";uid="e01d4581-0d45-4f41-8125-d173f4608179"
VUJU01008244.1	RepeatMasker	DNA	2955	3377	1929	-	.	ID="ttaa4c_ap";Tend="417";Tstart="1";shortTE="F";uid="075e9bd0-4123-413e-8245-b7eea469ce00"
VUJU01008246.1	RepeatMasker	LTR/Pao	2016	2386	465	-	.	ID="BEL-6_SI-I";Tend="3108";Tstart="2669";shortTE="F";uid="4eba882c-2086-4faa-9d2c-9f9ceb4958f7"
VUJU01008247.1	RepeatMasker	DNA/Kolobok-E	3421	4614	2961	+	.	ID="RND-6_FAMILY-563";Tend="2160";Tstart="973";shortTE="F";uid="1370d4ce-ae17-48f9-8825-7c62d59b8356"
VUJU01008247.1	RepeatMasker	Unknown	1776	1894	521	-	.	ID="RND-1_FAMILY-139";Tend="1075";Tstart="973";shortTE="F";uid="7c55246b-1899-4648-ba3c-e2bffc518115"
VUJU01008248.1	RepeatMasker	DNA	5963	6699	400	+	.	ID="DNA4-2_AP";Tend="649";Tstart="1";shortTE="F";uid="857a64ee-8d26-4506-becb-ff4c532f0ed9"
VUJU01008249.1	RepeatMasker	DNA/hAT	2440	2842	1681	+	.	ID="RND-6_FAMILY-1299";Tend="1652";Tstart="1292";shortTE="F";uid="39d1ab6a-560c-478e-bf87-580f73b29fc9"
VUJU01000825.1	RepeatMasker	DNA/Ginger-2	61312	61552	463	+	.	ID="GINGER2-2_LMI";Tend="1698";Tstart="1460";shortTE="F";uid="d09de51d-e3a8-4b5f-8568-b470416b0178"
VUJU01000825.1	RepeatMasker	LINE/CR1	5893	6346	772	+	.	ID="RND-5_FAMILY-4975";Tend="1612";Tstart="1166";shortTE="F";uid="8a12fd5b-5797-45ed-b624-09deef15bcde"
VUJU01000825.1	RepeatMasker	DNA/Ginger	5136	5492	686	+	.	ID="RND-5_FAMILY-5384";Tend="938";Tstart="551";shortTE="F";uid="9bf906e4-4f82-486f-abda-6d414741fa54"
VUJU01000825.1	RepeatMasker	Unknown	61832	62851	6322	+	.	ID="RND-1_FAMILY-22";Tend="1845";Tstart="848";shortTE="F";uid="e7d97bce-e453-4ab3-9eb9-dcf8809353e1"
VUJU01000825.1	RepeatMasker	Retroposon?	5535	5730	433	+	.	ID="SINE2-1_AP";Tend="1309";Tstart="1106";shortTE="F";uid="34a79762-8eb1-491f-b725-df16b6bf499c"
VUJU01000825.1	RepeatMasker	DNA/Ginger	1	356	2864	+	.	ID="RND-1_FAMILY-156";Tend="1719";Tstart="1364";shortTE="F";uid="f0f97518-2b7a-4601-884b-7e46fa6e5821"
VUJU01000825.1	RepeatMasker	DNA/hAT	819	1046	456	-	.	ID="NHAT-1_DIUL";Tend="208";Tstart="1";shortTE="F";uid="d3588488-5412-48c0-bd32-fd495d073a06"
VUJU01000825.1	RepeatMasker	DNA/Ginger-2	63243	63507	419	-	.	ID="GINGER2-N1_AP";Tend="1033";Tstart="778";shortTE="F";uid="4b257b99-51bd-4944-987e-ddca3809323d"
VUJU01000825.1	RepeatMasker	DNA	20570	20967	647	-	.	ID="DNA4-2_AP";Tend="765";Tstart="375";shortTE="F";uid="9b6fb408-f428-47f2-a927-1602b0aad4f6"
VUJU01008250.1	RepeatMasker	DNA/Ginger	1	277	1705	-	.	ID="RND-5_FAMILY-5384";Tend="1461";Tstart="1197";shortTE="F";uid="e98f09bc-f122-4940-9393-ef945c04f934"
VUJU01008250.1	RepeatMasker	Unknown	500	792	2009	-	.	ID="RND-1_FAMILY-47";Tend="1502";Tstart="1216";shortTE="F";uid="1aa0b9be-a5b6-4f0c-a9ce-4aeb7536d2dd"
VUJU01008251.1	RepeatMasker	DNA/Kolobok-E	5853	6415	4173	+	.	ID="KOLOBOKE-2_AP";Tend="559";Tstart="1";shortTE="F";uid="024c2ac7-d87a-44cd-a2b2-0764c6d55ef4"
VUJU01008252.1	RepeatMasker	DNA/TcMar-m44?	495	675	644	+	.	ID="DNA4-9B_AP";Tend="183";Tstart="1";shortTE="F";uid="18431fb2-5b4a-42f4-b61b-998b7235f5cc"
VUJU01008252.1	RepeatMasker	DNA/hAT-Tip100	746	985	843	+	.	ID="RND-5_FAMILY-841";Tend="828";Tstart="621";shortTE="F";uid="c49f509c-77e9-421a-8433-23a4216f1ce3"
VUJU01008253.1	RepeatMasker	DNA/Kolobok-E	1	836	4460	+	.	ID="RND-6_FAMILY-2530";TEgroup="ctg_8253%7CRND-6_FAMILY-2530%7C1";Tend="1961";Tstart="1348";shortTE="F";uid="b091c05e-f0d1-406c-93b9-cc78badd0187"
VUJU01008253.1	RepeatMasker	DNA/Ginger	6367	6655	563	-	.	ID="rnd-5_family-5384";Tend="933";Tstart="526";shortTE="F";uid="d3d1dc58-120c-4fe6-8291-ab2f67e8b6e8"
VUJU01008253.1	RepeatMasker	Unknown	5237	5425	1472	-	.	ID="RND-1_FAMILY-90";Tend="1095";Tstart="907";shortTE="F";uid="42613208-6a83-43e0-bf00-8349c1798d37"
VUJU01008254.1	RepeatMasker	Unknown	563	698	1138	+	.	ID="RND-5_FAMILY-9355";Tend="1604";Tstart="1469";shortTE="F";uid="ad66648d-42a6-4367-9d9b-517d9a1f1cfb"
VUJU01008254.1	RepeatMasker	DNA	4833	5097	1523	+	.	ID="RND-5_FAMILY-7451";Tend="1210";Tstart="949";shortTE="F";uid="4ffa4ace-cc03-4fd4-8b96-a1c6fd17be92"
VUJU01008254.1	RepeatMasker	DNA/Ginger	2181	2470	1969	-	.	ID="RND-5_FAMILY-5384";Tend="2044";Tstart="1750";shortTE="F";uid="17a48b3d-d67b-402a-b34d-3334bf81bd9a"
VUJU01008254.1	RepeatMasker	Unknown	1310	1815	3330	-	.	ID="RND-6_FAMILY-9307";Tend="1087";Tstart="586";shortTE="F";uid="77f315b8-4e7b-40d0-adf3-71e74090ec44"
VUJU01008254.1	RepeatMasker	DNA/hAT-Charlie	4536	4808	734	-	.	ID="HAT-N14_AP";Tend="302";Tstart="51";shortTE="F";uid="ab7986fc-4469-450f-a396-ea6b85060c9f"
VUJU01008255.1	RepeatMasker	Unknown	4896	5147	1022	-	.	ID="RND-4_FAMILY-213";Tend="1654";Tstart="1396";shortTE="F";uid="69a29446-0bdd-4737-a525-3b1243d450a1"
VUJU01008255.1	RepeatMasker	DNA	3076	3543	3049	-	.	ID="RND-5_FAMILY-496";Tend="1376";Tstart="827";shortTE="F";uid="044f727c-3695-4611-82f2-ace1e5a93cc9"
VUJU01008256.1	RepeatMasker	DNA/PIF-Harbinger	3316	3639	1408	+	.	ID="RND-6_FAMILY-16503";Tend="681";Tstart="340";shortTE="F";uid="f0b40448-69dd-44f0-a5a0-e024b943c52f"
VUJU01008257.1	RepeatMasker	DNA/hAT	4642	4788	486	+	.	ID="DNA8-105_AP";Tend="650";Tstart="489";shortTE="F";uid="a0a6dd4d-7958-4a65-959e-4a614b7c3d57"
VUJU01008257.1	RepeatMasker	DNA/hAT	3831	3970	549	+	.	ID="DNA8-105_AP";Tend="129";Tstart="1";shortTE="F";uid="4dde1e89-bd0d-4b12-af49-a5718ee7b66d"
VUJU01008257.1	RepeatMasker	DNA/Kolobok-E	2444	2657	1055	+	.	ID="RND-1_FAMILY-2";Tend="984";Tstart="777";shortTE="F";uid="45600366-4cf9-4d1f-828a-7227b0eb2222"
VUJU01008257.1	RepeatMasker	DNA/hAT-Charlie	186	461	1621	+	.	ID="RND-6_FAMILY-2628";Tend="1254";Tstart="953";shortTE="F";uid="2446b38d-0b2d-47b1-8515-c0e8831151da"
VUJU01008257.1	RepeatMasker	DNA	3679	3830	1020	-	.	ID="TTAA4B_AP";Tend="396";Tstart="249";shortTE="F";uid="93333699-c807-4aa9-83b2-bfff1c47ee39"
VUJU01008257.1	RepeatMasker	DNA	4789	4999	1498	-	.	ID="TTAA4B_AP";Tend="258";Tstart="52";shortTE="F";uid="65e9a0e8-41ec-4dce-8192-9f2581d6337a"
VUJU01008257.1	RepeatMasker	DNA/hAT-Tip100	473	1314	4281	-	.	ID="RND-1_FAMILY-78";TEgroup="ctg_8257%7CRND-1_FAMILY-78%7C1";Tend="1938";Tstart="936";shortTE="F";uid="e48057c5-d785-4d41-87d6-64fa6a00055a"
VUJU01008257.1	RepeatMasker	Unknown	54	196	775	-	.	ID="RND-1_FAMILY-21";Tend="1614";Tstart="1434";shortTE="F";uid="f0ba70bd-5969-4579-8ef2-a6c76bb98541"
VUJU01008258.1	RepeatMasker	DNA	1	408	2129	+	.	ID="ttaa4c_ap";Tend="420";Tstart="16";shortTE="F";uid="9d19c2a7-dbe9-4c7c-9ec2-cd0d9f48b85c"
VUJU01008258.1	RepeatMasker	DNA/Ginger-1	2368	2551	434	+	.	ID="GINGER1-1_AP";Tend="3393";Tstart="3219";shortTE="F";uid="21f3b822-b042-4da0-b8bb-3ef825190907"
VUJU01008258.1	RepeatMasker	DNA/hAT-Tip100	2408	2568	452	-	.	ID="RND-6_FAMILY-1910";Tend="2451";Tstart="2311";shortTE="F";uid="028454b2-8469-4d7e-a4e5-58cca01bad4c"
VUJU01008258.1	RepeatMasker	DNA/Ginger-2	3111	3326	694	-	.	ID="GINGER2-N1_AP";Tend="192";Tstart="1";shortTE="F";uid="8de63186-e82d-4c76-a4c8-ff8c8527e26d"
VUJU01008259.1	RepeatMasker	LINE/I-Jockey	4559	5168	579	+	.	ID="VINGI-1_APIS";Tend="2731";Tstart="2142";shortTE="F";uid="3dcf34b9-fb47-4d83-8184-081ef29bb975"
VUJU01008259.1	RepeatMasker	DNA/hAT-Ac	3003	3110	477	+	.	ID="dna8-93_ap";Tend="121";Tstart="12";shortTE="F";uid="0d9f6562-ea31-4c4d-83a6-43000fabf739"
VUJU01008259.1	RepeatMasker	DNA/hAT-Ac	1015	2570	1300	-	.	ID="RND-6_FAMILY-7205";TEgroup="ctg_8259%7CRND-6_FAMILY-7205%7C1";Tend="1794";Tstart="164";shortTE="F";uid="5e30fc8f-d9db-4a6f-a82e-4f9347fa53a3"
VUJU01008259.1	RepeatMasker	DNA/MULE-MuDR	2608	2952	882	-	.	ID="RND-5_FAMILY-1503";Tend="785";Tstart="444";shortTE="F";uid="86b00910-e241-43d5-97b5-7ead4da1ae17"
VUJU01000826.1	RepeatMasker	Retroposon?	61056	62840	3400	+	.	ID="RND-6_FAMILY-1948";Tend="2087";Tstart="501";shortTE="F";uid="8b8590f9-119c-44a5-be6a-a1be46289252"
VUJU01000826.1	RepeatMasker	DNA	47123	47738	1915	+	.	ID="DNA4-3_AP";Tend="632";Tstart="1";shortTE="F";uid="63f5eef8-94e9-4fa1-bd0a-54a4b9bfb8f1"
VUJU01000826.1	RepeatMasker	DNA/Ginger	77442	77790	2364	+	.	ID="RND-5_FAMILY-5384";Tend="2026";Tstart="1624";shortTE="F";uid="016943b0-459f-4ecf-82ac-12b838ba81e3"
VUJU01000826.1	RepeatMasker	DNA/Ginger	23467	24955	9337	+	.	ID="RND-5_FAMILY-5384";Tend="2027";Tstart="546";shortTE="F";uid="b392b997-8432-4a82-811d-2be99021479d"
VUJU01000826.1	RepeatMasker	DNA/Kolobok-E	77080	77450	2081	+	.	ID="RND-6_FAMILY-563";Tend="1175";Tstart="760";shortTE="F";uid="5da09f99-6a12-40eb-af45-2ac173e08457"
VUJU01000826.1	RepeatMasker	DNA/Ginger	23015	23220	703	+	.	ID="RND-1_FAMILY-156";Tend="1735";Tstart="1544";shortTE="F";uid="53a1208c-78cb-4ecb-a693-08313e6b278a"
VUJU01000826.1	RepeatMasker	DNA/Ginger	58454	59477	6522	+	.	ID="RND-5_FAMILY-5384";Tend="1619";Tstart="536";shortTE="F";uid="1055ca3a-f38f-4941-96cd-6d8ffc70dfe7"
VUJU01000826.1	RepeatMasker	DNA/hAT	18284	18456	655	-	.	ID="RND-1_FAMILY-7";Tend="1638";Tstart="1478";shortTE="F";uid="482d5b8c-e9f9-4ad1-bb7b-5b66effcb3c7"
VUJU01000826.1	RepeatMasker	DNA	51727	52038	489	-	.	ID="DNA4-3_AP";Tend="635";Tstart="288";shortTE="F";uid="73638154-0045-4805-923d-7185709a4ac4"
VUJU01000826.1	RepeatMasker	DNA	67222	67451	806	-	.	ID="TTAA2C_AP";Tend="223";Tstart="1";shortTE="F";uid="6c5a5b3e-51e8-4bc0-9a1e-6b1d103fb4c4"
VUJU01000826.1	RepeatMasker	DNA/hAT	63739	64266	1595	-	.	ID="RND-1_FAMILY-7";Tend="1508";Tstart="904";shortTE="F";uid="8cd8cb57-015e-4a81-9117-2240ee2d57ba"
VUJU01000826.1	RepeatMasker	DNA	20827	21074	913	-	.	ID="TTAA2C_AP";Tend="251";Tstart="1";shortTE="F";uid="3e3e093a-22f0-4772-b55d-cef125b9fc13"
VUJU01000826.1	RepeatMasker	DNA/hAT-Tip100	76271	76544	2051	-	.	ID="RND-4_FAMILY-2871";Tend="1176";Tstart="913";shortTE="F";uid="99869f84-7b04-4f14-8807-a51d36c6e200"
VUJU01000826.1	RepeatMasker	DNA/Ginger-1	43600	43774	1330	-	.	ID="RND-6_FAMILY-2273";Tend="1911";Tstart="1739";shortTE="F";uid="446b9269-b76b-42bd-a3d8-7d98e353fc71"
VUJU01000826.1	RepeatMasker	DNA/Ginger	18439	19963	9489	-	.	ID="RND-5_FAMILY-5384";Tend="2034";Tstart="543";shortTE="F";uid="4d47c901-7efb-4104-aae4-e00337c7da72"
VUJU01000826.1	RepeatMasker	DNA/Ginger-1	21946	23131	3137	-	.	ID="RND-6_FAMILY-2273";Tend="1484";Tstart="292";shortTE="F";uid="eded2874-e1ec-4c64-9f44-aafaf6fa5d54"
VUJU01000826.1	RepeatMasker	Unknown	70189	70443	1698	-	.	ID="RND-1_FAMILY-177";Tend="1165";Tstart="910";shortTE="F";uid="7517d76c-5fc3-4c6c-a082-52ec92612401"
VUJU01008260.1	RepeatMasker	Unknown	5843	6703	6540	+	.	ID="RND-6_FAMILY-16000";Tend="1362";Tstart="525";shortTE="F";uid="b1f60095-8869-42c7-ab59-f28485e225d6"
VUJU01008260.1	RepeatMasker	DNA/MULE-MuDR	4161	4619	653	-	.	ID="MUDR6X_AP";Tend="1899";Tstart="1441";shortTE="F";uid="1bc1c62c-d515-4ba9-b78a-e214b8f0bec6"
VUJU01008260.1	RepeatMasker	Unknown	1744	2159	2697	-	.	ID="RND-6_FAMILY-1975";Tend="805";Tstart="424";shortTE="F";uid="abd45775-3bce-4ada-9e23-a2716bccf791"
VUJU01008260.1	RepeatMasker	DNA/P	2437	3562	1304	-	.	ID="RND-6_FAMILY-14560";Tend="1449";Tstart="302";shortTE="F";uid="1023e184-649d-4652-9a53-9d4a2358a8c5"
VUJU01008260.1	RepeatMasker	Unknown	4620	5352	4040	-	.	ID="RND-1_FAMILY-26";Tend="1208";Tstart="500";shortTE="F";uid="998d0966-4e64-4f50-8277-c5c87228a2d6"
VUJU01008260.1	RepeatMasker	DNA/hAT-Tip100	395	579	505	-	.	ID="DNA8-87_AP";Tend="820";Tstart="667";shortTE="F";uid="46ee0006-4d3a-4171-80c8-cfde671e8c74"
VUJU01008262.1	RepeatMasker	Unknown	6597	6703	736	+	.	ID="RND-5_FAMILY-9025";Tend="1028";Tstart="920";shortTE="F";uid="2d5cc2e6-9a9e-4080-a1a9-24451d84c2fe"
VUJU01008262.1	RepeatMasker	Unknown	3612	3799	1102	+	.	ID="RND-5_FAMILY-7529";Tend="975";Tstart="786";shortTE="F";uid="a9c3ce89-05d1-4674-b3ef-a5127f4bbffb"
VUJU01008262.1	RepeatMasker	RC/Helitron	3274	3377	442	+	.	ID="RND-6_FAMILY-6014";Tend="347";Tstart="239";shortTE="F";uid="529f08d3-eac5-47fc-8fd7-7c54ef5c9ff2"
VUJU01008262.1	RepeatMasker	DNA/hAT-hAT19	4076	5530	2916	-	.	ID="RND-6_FAMILY-10718";Tend="1785";Tstart="355";shortTE="F";uid="8f3b1729-f727-474b-8a70-ec4067031856"
VUJU01008262.1	RepeatMasker	DNA/hAT-hAT19	2776	2920	557	-	.	ID="RND-5_FAMILY-1375";Tend="1109";Tstart="943";shortTE="F";uid="7253e895-34a8-465a-ba48-a046418333f1"
VUJU01008263.1	RepeatMasker	Unknown	5474	6000	781	+	.	ID="RND-1_FAMILY-13";Tend="1521";Tstart="991";shortTE="F";uid="24c4a034-9fd0-4107-bec0-741b2c3adc7e"
VUJU01008263.1	RepeatMasker	RC/Helitron	3145	3689	827	-	.	ID="HELITRON-2_AAE";Tend="2882";Tstart="2342";shortTE="F";uid="bd81933d-65fe-424d-9094-9f6541d3feaa"
VUJU01008263.1	RepeatMasker	RC/Helitron	4537	4744	506	-	.	ID="HELITRON-3_AAE";Tend="968";Tstart="761";shortTE="F";uid="d7f505e6-dd34-4d08-9943-04873c99062d"
VUJU01008263.1	RepeatMasker	RC/Helitron	3858	4173	437	-	.	ID="HELITRON-3_AAE";Tend="1578";Tstart="1266";shortTE="F";uid="61976066-bbb7-4728-bbee-af0463b3884d"
VUJU01008263.1	RepeatMasker	LINE/RTE-BovB	7	682	870	-	.	ID="RTE-14_LMI";Tend="3215";Tstart="2536";shortTE="F";uid="8a57c957-2cbd-41f1-93d7-b46e9658b6a2"
VUJU01008265.1	RepeatMasker	LINE/I	5395	5588	423	+	.	ID="RND-6_FAMILY-7398";Tend="1322";Tstart="1129";shortTE="F";uid="09958865-b675-4e63-a2a7-60d1b93d8e1d"
VUJU01008265.1	RepeatMasker	Unknown	251	394	721	+	.	ID="RND-6_FAMILY-35064";Tend="1001";Tstart="858";shortTE="F";uid="e940ed95-3b1d-4210-9b06-69181e81fca6"
VUJU01008266.1	RepeatMasker	LTR/Copia	2219	3090	510	-	.	ID="RND-6_FAMILY-441";Tend="2290";Tstart="1427";shortTE="F";uid="052eff17-de9a-47d9-b2fd-d4eaa91f628d"
VUJU01008266.1	RepeatMasker	Unknown	2	359	1063	-	.	ID="RND-5_FAMILY-1724";Tend="998";Tstart="632";shortTE="F";uid="63e53171-3ca0-406b-9d63-cf6539af05cd"
VUJU01008267.1	RepeatMasker	DNA/CMC-EnSpm	3467	4719	993	+	.	ID="rnd-6_family-5322";Tend="2372";Tstart="811";shortTE="F";uid="0dbd60ba-7933-446e-bb22-4424b9c5e2e8"
VUJU01008267.1	RepeatMasker	DNA/hAT-Tip100	5870	6692	1491	+	.	ID="rnd-4_family-195";Tend="719";Tstart="1";shortTE="F";uid="3d9a4e29-c757-4ee1-b0cc-ddbd6d2dcf95"
VUJU01008267.1	RepeatMasker	Unknown	2399	3468	4275	-	.	ID="RND-6_FAMILY-9314";Tend="1240";Tstart="175";shortTE="F";uid="b17f2747-a1af-48d3-ad4f-79c12c4f238f"
VUJU01008267.1	RepeatMasker	DNA	4720	5118	1187	-	.	ID="ttaa18_ap";Tend="581";Tstart="172";shortTE="F";uid="98bb9441-2eff-4eb2-89f2-dac600e26cd8"
VUJU01000827.1	RepeatMasker	RC/Helitron	63008	63240	631	+	.	ID="RND-5_FAMILY-2896";Tend="2028";Tstart="1796";shortTE="F";uid="fbd1574a-ef68-484b-90d0-7c4b9b52f5b8"
VUJU01000827.1	RepeatMasker	DNA/hAT-Tip100	56861	57640	3962	+	.	ID="RND-5_FAMILY-841";Tend="1781";Tstart="1030";shortTE="F";uid="a4914677-4096-4bb0-a5a3-ef59cbb46a58"
VUJU01000827.1	RepeatMasker	Unknown	63233	63603	2055	+	.	ID="RND-1_FAMILY-47";Tend="1921";Tstart="1557";shortTE="F";uid="c183b80e-3589-4893-a01c-d4895fab7945"
VUJU01000827.1	RepeatMasker	DNA/TcMar?	77970	78085	772	+	.	ID="RND-5_FAMILY-1220";Tend="1117";Tstart="988";shortTE="F";uid="9d9b1e3c-b054-40f2-b4f4-ec3fb32da96c"
VUJU01000827.1	RepeatMasker	DNA/Ginger	23584	24431	5351	+	.	ID="RND-5_FAMILY-5384";Tend="2026";Tstart="1121";shortTE="F";uid="63d44e0a-b6ee-4488-9671-535c2b263d70"
VUJU01000827.1	RepeatMasker	DNA/Ginger-1	18968	19245	553	+	.	ID="GINGER1-1_AP";Tend="4354";Tstart="4049";shortTE="F";uid="da4c85de-9491-4085-b727-95525455948e"
VUJU01000827.1	RepeatMasker	DNA/Kolobok-E	23411	23544	452	+	.	ID="KOLOBOKE-4_AP";Tend="2605";Tstart="2468";shortTE="F";uid="2058d719-95ec-4fa4-966c-c3eb80d74acb"
VUJU01000827.1	RepeatMasker	DNA/hAT-Blackjack	60952	61117	491	+	.	ID="RND-6_FAMILY-6572";Tend="1094";Tstart="930";shortTE="F";uid="8ba2e049-a25c-4813-bb5b-d629eeef8398"
VUJU01000827.1	RepeatMasker	DNA/MULE-MuDR	53799	54092	410	+	.	ID="RND-5_FAMILY-2003";TEgroup="ctg_827%7CRND-5_FAMILY-2003%7C1";Tend="1685";Tstart="880";shortTE="F";uid="720ae576-246a-48d1-905e-3666030245f0"
VUJU01000827.1	RepeatMasker	Retroposon?	59365	59787	629	+	.	ID="SINE2-1_AP";Tend="1437";Tstart="990";shortTE="F";uid="e396aea9-fa88-4b43-af00-f7901226ca79"
VUJU01000827.1	RepeatMasker	LINE/L2	43254	43356	402	+	.	ID="L2-8_NVI";Tend="470";Tstart="368";shortTE="F";uid="5424a1f9-67b1-4d21-977c-7d1ed917c39f"
VUJU01000827.1	RepeatMasker	DNA/TcMar?	29816	29998	1403	+	.	ID="RND-6_FAMILY-725";Tend="1154";Tstart="971";shortTE="F";uid="7cb42e2b-005d-41dd-be2c-5a931aaaf5d9"
VUJU01000827.1	RepeatMasker	DNA/MULE-MuDR	79515	79757	594	+	.	ID="rnd-6_family-249";Tend="1087";Tstart="869";shortTE="F";uid="0ce0abb3-fc9c-47f1-8d4f-b20ebf2cdc5d"
VUJU01000827.1	RepeatMasker	Unknown	72938	73469	2195	+	.	ID="RND-4_FAMILY-70";Tend="1541";Tstart="1027";shortTE="F";uid="67e9af25-d317-4d30-8cdd-07b1457d0f9f"
VUJU01000827.1	RepeatMasker	DNA/MULE-MuDR	71523	72023	1404	-	.	ID="RND-6_FAMILY-249";TEgroup="ctg_827%7CRND-6_FAMILY-249%7C1";Tend="1196";Tstart="285";shortTE="F";uid="e9ff8342-e94e-417d-9c83-5d86c208ad05"
VUJU01000827.1	RepeatMasker	Unknown	63564	63821	1067	-	.	ID="RND-5_FAMILY-7136";Tend="1183";Tstart="940";shortTE="F";uid="1952ccf0-e9c0-4832-9ece-bd9412aa5197"
VUJU01000827.1	RepeatMasker	DNA/MULE-MuDR	79287	79515	461	-	.	ID="RND-6_FAMILY-249";Tend="1141";Tstart="903";shortTE="F";uid="05d0103f-78b5-4174-b6b9-d5ff1276fc0d"
VUJU01000827.1	RepeatMasker	DNA	16025	16408	1212	-	.	ID="TTAA8_AP";Tend="401";Tstart="1";shortTE="F";uid="09b33749-7723-4e37-8374-e5590f201b35"
VUJU01000827.1	RepeatMasker	DNA/TcMar-m44?	64043	64211	594	-	.	ID="DNA4-9B_AP";Tend="185";Tstart="4";shortTE="F";uid="c19819fa-2df0-4c01-8784-c2a8ad5b1d5c"
VUJU01000827.1	RepeatMasker	RC/Helitron	62320	62952	3213	-	.	ID="RND-1_FAMILY-8";Tend="1505";Tstart="951";shortTE="F";uid="db5e11d6-6037-4334-bd12-20b8a05fd4b2"
VUJU01000827.1	RepeatMasker	DNA/Ginger-1	23441	24207	962	-	.	ID="RND-6_FAMILY-2273";Tend="1970";Tstart="1205";shortTE="F";uid="4a69f275-16bb-4386-b24e-18e882832f2d"
VUJU01000827.1	RepeatMasker	DNA/Kolobok-E	78196	78489	1392	-	.	ID="RND-1_FAMILY-2";Tend="1109";Tstart="774";shortTE="F";uid="e4b5931b-e632-4415-8da4-d3d849220b78"
VUJU01000827.1	RepeatMasker	Unknown	220	445	1331	-	.	ID="RND-5_FAMILY-415";Tend="933";Tstart="741";shortTE="F";uid="39347bf9-34e1-4e46-8f34-59906da58077"
VUJU01000827.1	RepeatMasker	DNA	65919	66822	6390	-	.	ID="rnd-1_family-18";Tend="1835";Tstart="864";shortTE="F";uid="ff2909d1-f949-4ac4-8cd4-918cd1cfde81"
VUJU01000827.1	RepeatMasker	Unknown	61682	62331	3755	-	.	ID="RND-1_FAMILY-22";Tend="1851";Tstart="1221";shortTE="F";uid="688f3d02-4c6c-46d6-b273-416026ff75cd"
VUJU01008270.1	RepeatMasker	Retroposon?	4512	5437	541	+	.	ID="RND-6_FAMILY-4858";TEgroup="ctg_8270%7CRND-6_FAMILY-4858%7C1";Tend="747";Tstart="13";shortTE="F";uid="768f065f-2adb-4c6d-b85d-1c7c507d24c4"
VUJU01008270.1	RepeatMasker	Retroposon?	1	109	541	+	.	ID="RND-6_FAMILY-4858";Tend="145";Tstart="34";shortTE="F";uid="9e0082ec-970a-4e65-878a-27b7e11ac309"
VUJU01008270.1	RepeatMasker	DNA	1782	1999	472	+	.	ID="ttaa3c_ap";Tend="425";Tstart="216";shortTE="F";uid="9cb2e103-6fb3-4aff-8e03-9b079603c8fc"
VUJU01008270.1	RepeatMasker	DNA/Ginger	5421	6383	4122	+	.	ID="RND-5_FAMILY-5384";Tend="2046";Tstart="1070";shortTE="F";uid="22f6e70f-17f0-459a-90a2-5b373f01f1c4"
VUJU01008270.1	RepeatMasker	DNA/hAT-hAT19	3810	4175	936	-	.	ID="RND-5_FAMILY-3907";TEgroup="ctg_8270%7CRND-5_FAMILY-3907%7C1";Tend="1752";Tstart="836";shortTE="F";uid="81fa2382-1635-44bd-bcb1-b9ce9dcdf59f"
VUJU01008271.1	RepeatMasker	DNA/hAT	5883	6652	5658	+	.	ID="RND-6_FAMILY-13138";Tend="1453";Tstart="704";shortTE="F";uid="c792c396-d989-46bc-bd4b-bb61288f322c"
VUJU01008271.1	RepeatMasker	DNA/Ginger	3079	3541	426	+	.	ID="RND-1_FAMILY-156";Tend="1368";Tstart="949";shortTE="F";uid="96bb09bd-479d-4109-8be7-bb8eb40e0553"
VUJU01008272.1	RepeatMasker	Unknown	1	215	1703	-	.	ID="RND-1_FAMILY-98";Tend="1049";Tstart="835";shortTE="F";uid="ecb85f9e-05f2-4680-bc6d-80b3878744e1"
VUJU01008272.1	RepeatMasker	DNA	6573	6687	694	-	.	ID="dna8-69_ap";Tend="439";Tstart="291";shortTE="F";uid="c9841ef5-2b59-4783-8bd5-ef5d910c70b6"
VUJU01008273.1	RepeatMasker	DNA/Ginger	6247	6685	3360	-	.	ID="RND-1_FAMILY-156";Tend="1726";Tstart="1287";shortTE="F";uid="2daa984f-1c46-4df4-8650-69d3e72631e8"
VUJU01008273.1	RepeatMasker	Unknown	3	356	658	-	.	ID="RND-5_FAMILY-298";TEgroup="ctg_8273%7CRND-5_FAMILY-298%7C1";Tend="1033";Tstart="613";shortTE="F";uid="86849ef1-fc0c-473d-9910-0bcfeaef156a"
VUJU01008273.1	RepeatMasker	DNA/Ginger	1466	1798	1328	-	.	ID="rnd-1_family-156";Tend="1291";Tstart="1002";shortTE="F";uid="b0c724d3-1afc-439c-987f-3f7dfbe5d7ae"
VUJU01008274.1	RepeatMasker	DNA	5062	5551	1179	+	.	ID="dna8-31_ap";Tend="595";Tstart="2";shortTE="F";uid="9cd4bb9f-2511-46f5-ac17-08bbe135eca2"
VUJU01008275.1	RepeatMasker	DNA/Kolobok-E	1	431	3217	+	.	ID="rnd-1_family-2";Tend="2276";Tstart="1862";shortTE="F";uid="dc5f9a14-d0de-485f-939d-62054a34d646"
VUJU01008275.1	RepeatMasker	SINE/tRNA-I	2190	2443	1943	+	.	ID="RND-5_FAMILY-412";Tend="1201";Tstart="953";shortTE="F";uid="9545ad21-195f-458c-85cf-459ccd782c99"
VUJU01008275.1	RepeatMasker	LINE/L2	1245	1460	1673	+	.	ID="RND-5_FAMILY-2";Tend="1076";Tstart="860";shortTE="F";uid="a2ef40b3-d497-4568-ac00-d96a325dd2c6"
VUJU01008275.1	RepeatMasker	Retroposon?	6000	6341	1799	+	.	ID="SINE2-2_AP";Tend="342";Tstart="1";shortTE="F";uid="2b342c48-3953-42bd-99e0-33bcbc4c63fa"
VUJU01008275.1	RepeatMasker	Retroposon?	2555	3157	503	+	.	ID="SINE2-1_AP";Tend="1125";Tstart="464";shortTE="F";uid="9d91c94e-98ea-4831-b90b-09c3dedf93b9"
VUJU01008275.1	RepeatMasker	DNA/hAT-Ac	6342	6446	636	+	.	ID="DNA8-111_AP";Tend="101";Tstart="1";shortTE="F";uid="d70e48cd-6468-4ec6-beb1-7f7d2c7e7b24"
VUJU01008275.1	RepeatMasker	DNA/Ginger-1	6445	6682	1736	-	.	ID="RND-6_FAMILY-2273";Tend="1603";Tstart="1367";shortTE="F";uid="2de32266-1913-4356-8ba0-b57b4a5ba915"
VUJU01008275.1	RepeatMasker	DNA/hAT-Charlie	5363	5622	1394	-	.	ID="RND-4_FAMILY-1159";Tend="1162";Tstart="918";shortTE="F";uid="0eabb4a1-e680-4cc1-a8bb-ba074b1d02a9"
VUJU01008275.1	RepeatMasker	DNA/TcMar-Mariner	1587	2076	790	-	.	ID="MARINER-N30_RPR";Tend="534";Tstart="59";shortTE="F";uid="9d958806-4c56-4ec5-bb26-988886d11c47"
VUJU01008275.1	RepeatMasker	DNA/hAT-Tip100	5578	5789	1135	-	.	ID="RND-6_FAMILY-14718";Tend="694";Tstart="501";shortTE="F";uid="1ca4628e-f43b-4dcf-8c39-260f9ef10ceb"
VUJU01008275.1	RepeatMasker	DNA/hAT-Tip100	4440	5361	4707	-	.	ID="RND-6_FAMILY-14718";Tend="1562";Tstart="687";shortTE="F";uid="6c62d43c-4ac3-44a1-9c29-8bd0d599ccdb"
VUJU01008276.1	RepeatMasker	DNA/Maverick	4003	4215	474	+	.	ID="POLINTON-9_NVI";Tend="7845";Tstart="7631";shortTE="F";uid="2c491804-8f8d-4599-80d3-a285a6061bce"
VUJU01008276.1	RepeatMasker	DNA/Maverick	6208	6676	2233	-	.	ID="RND-6_FAMILY-1530";Tend="920";Tstart="450";shortTE="F";uid="a8f61e9f-960b-4b85-be86-7abd2d97ab8b"
VUJU01008276.1	RepeatMasker	LINE/L2	4231	4856	727	-	.	ID="RND-6_FAMILY-3352";TEgroup="ctg_8276%7CRND-6_FAMILY-3352%7C1";Tend="1482";Tstart="753";shortTE="T";uid="f96e0a6b-2d91-4760-b8ab-29df1d622fc0"
VUJU01008276.1	RepeatMasker	LTR/Pao	3229	3446	492	-	.	ID="BEL-79_CQ-I";Tend="2995";Tstart="2778";shortTE="F";uid="f242044c-afe4-4f5a-86aa-049cb3d16285"
VUJU01008276.1	RepeatMasker	LTR/Pao	1197	1469	517	-	.	ID="BEL-82_CQ-I";Tend="5089";Tstart="4559";shortTE="F";uid="ee5d1a2f-bf73-4e11-a9fb-7ebbbe42335d"
VUJU01008276.1	RepeatMasker	DNA/Maverick	5397	5919	2268	-	.	ID="RND-6_FAMILY-1530";Tend="1697";Tstart="1155";shortTE="F";uid="5adfa020-10e8-443c-b16e-e087f1e4752f"
VUJU01008277.1	RepeatMasker	DNA/hAT?	6570	6675	906	+	.	ID="RND-6_FAMILY-2236";Tend="1232";Tstart="1127";shortTE="F";uid="4ed6b148-0a5d-4462-b9cf-5451565cf798"
VUJU01008277.1	RepeatMasker	DNA/hAT-Charlie	6146	6569	1110	+	.	ID="HAT-N14_AP";TEgroup="ctg_8277%7CHAT-N14_AP%7C1";Tend="302";Tstart="1";shortTE="F";uid="8007166f-5ff0-4d2f-946e-ab87ee18d3a6"
VUJU01008277.1	RepeatMasker	Unknown	5387	5557	688	+	.	ID="RND-6_FAMILY-12274";Tend="1556";Tstart="1390";shortTE="F";uid="e62c657f-d1f5-4602-8348-995e00151abc"
VUJU01008277.1	RepeatMasker	DNA/hAT?	5883	6145	1534	+	.	ID="RND-6_FAMILY-2236";Tend="1134";Tstart="855";shortTE="F";uid="cc073b67-e3ad-4b67-b04e-5f876c7bac07"
VUJU01008277.1	RepeatMasker	DNA/Kolobok-E	3829	5361	10703	-	.	ID="RND-6_FAMILY-563";Tend="2299";Tstart="793";shortTE="F";uid="4b68bfc3-1776-4e9d-8031-22b0fec12c14"
VUJU01008277.1	RepeatMasker	DNA/hAT-Tip100	1706	2505	5872	-	.	ID="RND-5_FAMILY-1099";Tend="1482";Tstart="680";shortTE="F";uid="5d1bdd4a-5db3-4309-bba7-33b48c8b7fb2"
VUJU01008277.1	RepeatMasker	LINE/CR1	930	1164	459	-	.	ID="CR1-102_AAE";Tend="3564";Tstart="3332";shortTE="F";uid="50d89745-4ee7-4663-9eb9-c373c9b7bc4e"
VUJU01008277.1	RepeatMasker	DNA/Ginger	2855	3836	6196	-	.	ID="RND-5_FAMILY-5384";Tend="1565";Tstart="595";shortTE="F";uid="1f544611-214d-4526-a0cf-2bf9730f2850"
VUJU01008277.1	RepeatMasker	Unknown	681	851	824	-	.	ID="RND-6_FAMILY-591";TEgroup="ctg_8277%7CRND-6_FAMILY-591%7C1";Tend="1536";Tstart="927";shortTE="F";uid="4c709158-a5a7-4cee-b159-2e66c4223dfe"
VUJU01008278.1	RepeatMasker	DNA/Kolobok-E	5158	5340	1177	-	.	ID="RND-6_FAMILY-563";Tend="1117";Tstart="943";shortTE="F";uid="b0cda683-ff25-41d5-b969-907203da1df4"
VUJU01008278.1	RepeatMasker	LINE/R1	2961	5157	606	-	.	ID="SART-4_API";TEgroup="ctg_8278%7CSART-4_API%7C1";Tend="5104";Tstart="2772";shortTE="F";uid="33abb727-cf2c-48c9-988e-a3f488b0d57c"
VUJU01008279.1	RepeatMasker	DNA/hAT-hAT19	3734	3846	563	+	.	ID="DNA8-52_AP";Tend="827";Tstart="715";shortTE="F";uid="ceb4e115-f0da-4845-b93d-2a1215403beb"
VUJU01008279.1	RepeatMasker	DNA/Ginger-1	5962	6192	530	+	.	ID="GINGER1-1_AP";Tend="3378";Tstart="3142";shortTE="F";uid="85c30cc9-a386-49f7-a449-f8efbd4bd01a"
VUJU01008279.1	RepeatMasker	DNA/Ginger	3552	3740	663	-	.	ID="RND-5_FAMILY-5384";Tend="2086";Tstart="1900";shortTE="F";uid="1e542194-173f-47d1-b387-2bfd194d73fe"
VUJU01008279.1	RepeatMasker	DNA/Kolobok-E	6008	6675	4396	-	.	ID="RND-6_FAMILY-563";Tend="2290";Tstart="1655";shortTE="F";uid="82e2bb23-df08-44d0-a6ec-06dd51dc5237"
VUJU01000828.1	RepeatMasker	Retroposon?	47402	47729	471	+	.	ID="SINE2-1_AP";Tend="1361";Tstart="1051";shortTE="F";uid="c33fa081-d398-4e82-aac1-504727b556f9"
VUJU01000828.1	RepeatMasker	DNA/hAT-hAT19	14469	14742	1168	+	.	ID="RND-6_FAMILY-4978";Tend="1557";Tstart="1294";shortTE="F";uid="035212a4-76b2-41e3-8b2d-205663ad5891"
VUJU01000828.1	RepeatMasker	LTR/Pao	25213	25334	640	+	.	ID="RND-6_FAMILY-5649";Tend="982";Tstart="847";shortTE="F";uid="7323bd5f-c1ef-4dad-8335-216e6886eba2"
VUJU01000828.1	RepeatMasker	DNA/Sola-1	6211	7623	2905	+	.	ID="SOLA1-1_AP";Tend="3270";Tstart="1869";shortTE="F";uid="e3c68ce1-5e3c-4376-85a5-df815a808d69"
VUJU01000828.1	RepeatMasker	DNA	16006	16177	771	+	.	ID="RND-1_FAMILY-104";Tend="1142";Tstart="972";shortTE="F";uid="182434d2-aa7d-4c20-97e6-391ff7bb1253"
VUJU01000828.1	RepeatMasker	DNA/Ginger-1	19473	19915	2850	+	.	ID="RND-1_FAMILY-116";Tend="1349";Tstart="889";shortTE="F";uid="3215e339-bed4-49f1-91e5-d4d8e8dd3391"
VUJU01000828.1	RepeatMasker	DNA/Kolobok-E	46841	47045	457	-	.	ID="KOLOBOKE-2_AP";Tend="2117";Tstart="1919";shortTE="F";uid="c7903021-198f-42da-8be2-cb08f0ad94f3"
VUJU01000828.1	RepeatMasker	Unknown	4714	4841	408	-	.	ID="RND-6_FAMILY-3436";Tend="1666";Tstart="1539";shortTE="F";uid="7e3f7b63-6028-47c2-9ce1-6c5645b43ce5"
VUJU01000828.1	RepeatMasker	DNA	22335	22664	1550	-	.	ID="TTAA8_AP";Tend="349";Tstart="6";shortTE="F";uid="d49d35c7-f701-4245-92d4-ae427cff68f3"
VUJU01000828.1	RepeatMasker	Retroposon?	14941	15854	1228	-	.	ID="RND-6_FAMILY-1948";Tend="1495";Tstart="615";shortTE="F";uid="1821ae23-92f4-40b2-9a40-4b6488cc2c9e"
VUJU01000828.1	RepeatMasker	DNA	41684	41945	1412	-	.	ID="RND-1_FAMILY-104";Tend="1169";Tstart="910";shortTE="F";uid="b457893c-a44e-43e8-bf36-0a90c5df8b12"
VUJU01000828.1	RepeatMasker	Unknown	14759	14944	871	-	.	ID="RND-6_FAMILY-1490";Tend="1672";Tstart="1505";shortTE="F";uid="a6e553a6-7fc9-46b1-8a16-f2f73826755b"
VUJU01000828.1	RepeatMasker	Unknown	33448	33719	850	-	.	ID="RND-5_FAMILY-6513";Tend="629";Tstart="357";shortTE="F";uid="5ee2ad5a-1df9-4cdb-a628-de5e028fa32e"
VUJU01000828.1	RepeatMasker	Unknown	10044	10145	599	-	.	ID="RND-6_FAMILY-3994";Tend="1018";Tstart="923";shortTE="F";uid="5ba1a370-33f0-40b9-9d8c-a221005c2366"
VUJU01008280.1	RepeatMasker	DNA/hAT-Tip100	1	647	3421	+	.	ID="RND-1_FAMILY-78";Tend="1829";Tstart="1214";shortTE="F";uid="d7b36964-d219-4c0f-856f-2fdfca95df08"
VUJU01008280.1	RepeatMasker	DNA/Ginger	5250	5445	523	+	.	ID="RND-1_FAMILY-156";Tend="1782";Tstart="1573";shortTE="F";uid="1907cbb0-9936-411f-9f26-809be90f9fda"
VUJU01008280.1	RepeatMasker	Unknown	2129	2394	1294	-	.	ID="RND-6_FAMILY-4395";Tend="1179";Tstart="902";shortTE="F";uid="38304911-2902-48a1-b484-70d01770e7af"
VUJU01008281.1	RepeatMasker	DNA/Ginger-1	2550	3366	2083	+	.	ID="GINGER1-1_AP";Tend="4357";Tstart="3567";shortTE="F";uid="c3ae986f-fba5-4539-af69-a9ac68e9c30b"
VUJU01008281.1	RepeatMasker	DNA/Ginger	1829	2530	4590	+	.	ID="RND-5_FAMILY-5384";TEgroup="ctg_8281%7CRND-5_FAMILY-5384%7C1";Tend="1797";Tstart="1161";shortTE="F";uid="9145b7be-25aa-4340-8d0d-338136c07a49"
VUJU01008281.1	RepeatMasker	DNA/hAT-Tip100	3397	3766	751	+	.	ID="RND-5_FAMILY-4745";Tend="2059";Tstart="1699";shortTE="F";uid="f1df60e7-26d0-430a-90a9-285252c7df59"
VUJU01008281.1	RepeatMasker	Retroposon?	1481	1811	436	-	.	ID="RND-6_FAMILY-4103";Tend="1872";Tstart="1500";shortTE="F";uid="53f1dd53-b2d9-43aa-9263-1dfb382ab102"
VUJU01008281.1	RepeatMasker	DNA/Ginger	2978	3416	1915	-	.	ID="RND-1_FAMILY-156";Tend="1140";Tstart="723";shortTE="F";uid="53294fab-1474-40de-9552-e75a645716c6"
VUJU01008281.1	RepeatMasker	DNA/Ginger	2543	2975	3281	-	.	ID="RND-5_FAMILY-5384";Tend="1448";Tstart="1016";shortTE="F";uid="1ca886b5-0c90-4c22-9ae0-082fcb1dad7f"
VUJU01008281.1	RepeatMasker	DNA/Ginger	5913	6634	4436	-	.	ID="RND-5_FAMILY-5384";Tend="1243";Tstart="541";shortTE="F";uid="684273a1-f656-43d8-a75d-86b720bee23d"
VUJU01008281.1	RepeatMasker	Unknown	470	1026	4572	-	.	ID="RND-1_FAMILY-31";Tend="1474";Tstart="914";shortTE="F";uid="5973996c-a20c-4908-8f97-ce6a622dd3f6"
VUJU01008282.1	RepeatMasker	DNA/hAT-Ac	1856	2028	416	+	.	ID="dna8-91b_ap";Tend="859";Tstart="686";shortTE="F";uid="f74b99e0-06b9-412a-bb1b-348ac5178493"
VUJU01008282.1	RepeatMasker	DNA/hAT-Ac	1025	1787	1418	+	.	ID="dna8-99_ap";Tend="755";Tstart="1";shortTE="F";uid="3696d3cf-9a12-4cde-adfd-b800f2922e21"
VUJU01008282.1	RepeatMasker	DNA/PIF-Harbinger	2405	2659	564	+	.	ID="RND-6_FAMILY-16503";Tend="1579";Tstart="1331";shortTE="F";uid="069fca7d-6660-470f-a2c7-ddf400536c8f"
VUJU01008282.1	RepeatMasker	DNA/P	5378	5685	596	-	.	ID="RND-6_FAMILY-14560";Tend="716";Tstart="403";shortTE="F";uid="ca6c0708-6798-41de-8eb4-57f07a9d3b47"
VUJU01008283.1	RepeatMasker	DNA/Ginger-1	6331	6654	974	+	.	ID="RND-6_FAMILY-2273";Tend="367";Tstart="27";shortTE="F";uid="9972d471-abe9-4475-bb7b-ee65db4c1363"
VUJU01008283.1	RepeatMasker	DNA/Ginger	5173	5386	956	-	.	ID="RND-5_FAMILY-5384";Tend="1497";Tstart="1289";shortTE="F";uid="75806a05-07d3-4656-95e0-e8da4f0724ee"
VUJU01008283.1	RepeatMasker	DNA/hAT-Ac	4981	5191	971	-	.	ID="DNA8-91B_AP";Tend="647";Tstart="442";shortTE="F";uid="5e66a4ec-6f27-4527-bba6-bc48cbecb5d2"
VUJU01008283.1	RepeatMasker	DNA/Kolobok-E	6440	6668	1193	-	.	ID="RND-6_FAMILY-563";Tend="2368";Tstart="2140";shortTE="F";uid="287ba4ad-1802-4318-89fc-3dff98f6ee6f"
VUJU01008283.1	RepeatMasker	DNA/Kolobok-E	4365	4799	2507	-	.	ID="RND-6_FAMILY-563";Tend="2240";Tstart="1821";shortTE="F";uid="0c7fdb09-07e0-45d6-aa42-ec726a85a469"
VUJU01008284.1	RepeatMasker	DNA/Ginger	4945	6667	7930	+	.	ID="rnd-5_family-5384";Tend="1659";Tstart="255";shortTE="F";uid="47093156-1f02-4bf4-b205-71b1718a316b"
VUJU01008285.1	RepeatMasker	LINE/I-Jockey	2086	2627	444	-	.	ID="RND-6_FAMILY-11225";Tend="1774";Tstart="1268";shortTE="F";uid="9f16876b-1cf4-40e1-ad56-6394f698aaf6"
VUJU01008285.1	RepeatMasker	DNA/hAT-Charlie	1583	2028	2144	-	.	ID="RND-6_FAMILY-10412";Tend="1295";Tstart="844";shortTE="F";uid="22050734-368c-4198-92bb-e966ae5b1805"
VUJU01008286.1	RepeatMasker	DNA/Kolobok-E	3954	4062	630	+	.	ID="KOLOBOKE-3_AP";Tend="8982";Tstart="8870";shortTE="F";uid="2a99b27b-06a2-49ce-887c-50781b951cc7"
VUJU01008286.1	RepeatMasker	Unknown	139	296	1318	+	.	ID="RND-1_FAMILY-54";Tend="1106";Tstart="952";shortTE="F";uid="036422bc-3f70-4d85-9e63-adcb824bff71"
VUJU01008286.1	RepeatMasker	DNA/hAT-Blackjack	1110	2884	1353	-	.	ID="hat-1_sin";Tend="1662";Tstart="42";shortTE="F";uid="f06e0303-a5ba-4acf-88b2-97bb3eda94d6"
VUJU01008286.1	RepeatMasker	Unknown	4748	4970	460	-	.	ID="RND-1_FAMILY-120";TEgroup="ctg_8286%7CRND-1_FAMILY-120%7C1";Tend="1574";Tstart="983";shortTE="F";uid="92bb31e2-1637-4849-b57d-e199901497d3"
VUJU01008287.1	RepeatMasker	DNA/Ginger-1	7	110	493	+	.	ID="ginger1-1_ap";Tend="4360";Tstart="4290";shortTE="F";uid="1d74bcdf-c905-4709-8cdc-74e21c101e6f"
VUJU01008287.1	RepeatMasker	DNA/Maverick	5842	6152	448	+	.	ID="RND-6_FAMILY-6792";Tend="1192";Tstart="872";shortTE="F";uid="73740b28-c654-4c10-83ee-dbd7b2322d95"
VUJU01008287.1	RepeatMasker	DNA/Maverick	97	432	944	+	.	ID="RND-6_FAMILY-6792";Tend="772";Tstart="437";shortTE="F";uid="a6f0a7f9-edfc-49cc-a79e-0171fdcda2d6"
VUJU01008288.1	RepeatMasker	DNA/Ginger	4899	6661	7901	+	.	ID="rnd-5_family-5384";Tend="1659";Tstart="151";shortTE="F";uid="521dcd66-65e7-4226-9aa5-5a9a2e581f2d"
VUJU01008289.1	RepeatMasker	DNA	1208	1534	666	+	.	ID="ttaa3b_ap";Tend="317";Tstart="4";shortTE="F";uid="d60af264-aafd-443d-8a3b-06b194e47dde"
VUJU01008289.1	RepeatMasker	Retroposon?	357	542	525	-	.	ID="SINE2-1_AP";Tend="358";Tstart="178";shortTE="F";uid="74e39d99-3c0c-40d9-8b29-9fb0b0f5d4a3"
VUJU01000829.1	RepeatMasker	DNA/MULE-MuDR	8766	8967	1134	+	.	ID="DNA8-110_AP";Tend="205";Tstart="1";shortTE="F";uid="415ce2c9-6b49-488c-9362-eb4fadfb1ff1"
VUJU01000829.1	RepeatMasker	LINE/I	293	487	445	+	.	ID="RND-6_FAMILY-7399";Tend="1458";Tstart="1260";shortTE="F";uid="5b9c218f-f9d1-4ba7-913e-055303bd3ef6"
VUJU01000829.1	RepeatMasker	DNA	73897	74057	592	+	.	ID="dna4-2_ap";Tend="769";Tstart="611";shortTE="F";uid="fb4e9e86-c523-4ef5-9beb-baad3099fd9d"
VUJU01000829.1	RepeatMasker	DNA/Kolobok-E	7159	7356	447	+	.	ID="KOLOBOKE-2_AP";Tend="1334";Tstart="1133";shortTE="F";uid="272c1e22-b8b4-4a99-b9f3-fb86e5839aad"
VUJU01000829.1	RepeatMasker	DNA/hAT-hAT19	45628	45786	529	+	.	ID="DNA8-90_AP";Tend="186";Tstart="7";shortTE="F";uid="ecf63db6-ba41-44cf-a531-1556446d4166"
VUJU01000829.1	RepeatMasker	Unknown	35822	36235	2436	-	.	ID="RND-6_FAMILY-2243";Tend="1113";Tstart="723";shortTE="F";uid="1cd62605-24c6-4ce2-898b-26325461c8fb"
VUJU01000829.1	RepeatMasker	DNA	37284	37936	1315	-	.	ID="DNA4-2_AP";Tend="633";Tstart="1";shortTE="F";uid="cea3f3a2-78fd-4914-88cb-d1b737c42e2e"
VUJU01000829.1	RepeatMasker	DNA/hAT-Charlie	50829	51112	647	-	.	ID="DNA8-51_AP";TEgroup="ctg_829%7CDNA8-51_AP%7C1";Tend="507";Tstart="1";shortTE="T";uid="07542705-c0dd-4cc6-97a2-1904eaa8918e"
VUJU01000829.1	RepeatMasker	DNA/Ginger	27536	28327	5721	-	.	ID="RND-5_FAMILY-5384";Tend="2023";Tstart="1186";shortTE="F";uid="d9bafaa5-549d-46b7-a9d3-9e646d4325de"
VUJU01000829.1	RepeatMasker	DNA/Kolobok-E	17818	18062	442	-	.	ID="RND-1_FAMILY-2";Tend="1010";Tstart="776";shortTE="F";uid="5b3f9c39-987a-4019-b534-e8236522a741"
VUJU01000829.1	RepeatMasker	DNA/Ginger	7029	7238	664	-	.	ID="RND-5_FAMILY-5384";Tend="2095";Tstart="1872";shortTE="F";uid="64a69c20-9f01-4c72-9bcf-1ea39f1d5759"
VUJU01008291.1	RepeatMasker	LINE/I	2375	2801	2623	+	.	ID="RND-6_FAMILY-5344";Tend="1072";Tstart="660";shortTE="F";uid="a6c9cefd-f6cf-44a2-aad8-4fe22f188b8a"
VUJU01008291.1	RepeatMasker	RC/Helitron	6344	6467	917	-	.	ID="HELITRON-1_DF";Tend="112";Tstart="3";shortTE="F";uid="07035551-c200-461a-903c-94b987692347"
VUJU01008292.1	RepeatMasker	DNA/hAT-Charlie	4635	4874	1870	+	.	ID="RND-1_FAMILY-162";Tend="1563";Tstart="963";shortTE="F";uid="bb76f31c-ee7f-4f72-bc4e-8823d06905ec"
VUJU01008292.1	RepeatMasker	Unknown	19	481	1843	+	.	ID="RND-1_FAMILY-26";Tend="1277";Tstart="799";shortTE="F";uid="bd2d1e34-006d-44d1-8cef-c0a37d17d4c7"
VUJU01008292.1	RepeatMasker	DNA	2581	2782	481	+	.	ID="ttaa3c_ap";Tend="425";Tstart="225";shortTE="F";uid="2e69a1b0-1c75-4b4d-8fde-b1c86577fb44"
VUJU01008292.1	RepeatMasker	Retroposon?	418	581	420	-	.	ID="SINE2-1_AP";Tend="1364";Tstart="1201";shortTE="F";uid="52fcac79-84d3-46e8-a13f-6f81e7b05f65"
VUJU01008292.1	RepeatMasker	DNA/hAT-Charlie	4275	4634	2012	-	.	ID="RND-1_FAMILY-150";Tend="1293";Tstart="949";shortTE="F";uid="5bd41c98-d766-4ff3-b230-03ab140b78c9"
VUJU01008295.1	RepeatMasker	LTR/Pao	5133	5943	593	+	.	ID="BEL2-I_AP";Tend="1708";Tstart="1186";shortTE="F";uid="19dbe683-58d7-43aa-b630-c83180a1a86c"
VUJU01008295.1	RepeatMasker	LTR/Pao	4322	4485	419	+	.	ID="BEL-79_CQ-I";Tend="4185";Tstart="4022";shortTE="F";uid="05bbf820-a1dd-46ef-865f-76c8961513b6"
VUJU01008295.1	RepeatMasker	LTR/Pao	3150	3495	476	+	.	ID="BEL-79_CQ-I";Tend="2995";Tstart="2408";shortTE="F";uid="4e8dc225-445d-4543-b6d0-6f0bb720e51b"
VUJU01008296.1	RepeatMasker	DNA	5153	5356	456	+	.	ID="RND-1_FAMILY-72";TEgroup="ctg_8296%7CRND-1_FAMILY-72%7C1";Tend="1045";Tstart="914";shortTE="F";uid="e0a0e3eb-ddeb-4ae3-a77b-699b18f4f02d"
VUJU01008296.1	RepeatMasker	LTR/Gypsy	286	1527	6848	-	.	ID="GYPSY2-I_AP";Tend="3731";Tstart="2478";shortTE="F";uid="221e91ab-c0a8-4403-b1da-18fef1b0ac45"
VUJU01008297.1	RepeatMasker	LTR/Gypsy	5339	5809	684	+	.	ID="GYPSY-7_RP-I";Tend="2505";Tstart="2031";shortTE="F";uid="9dc4a27c-7536-4c96-a09d-44cbc768fd84"
VUJU01008297.1	RepeatMasker	LINE/CR1	3089	4220	3431	+	.	ID="RND-5_FAMILY-4975";Tend="1811";Tstart="691";shortTE="F";uid="2fa39bf3-4058-464c-a1e4-a232869c2423"
VUJU01008297.1	RepeatMasker	LINE/CR1	2800	3045	417	+	.	ID="CR1-5_DK";Tend="2056";Tstart="1812";shortTE="F";uid="8003c814-fc27-4cfc-b431-dab44603b626"
VUJU01008298.1	RepeatMasker	Unknown	2719	2965	1376	+	.	ID="RND-1_FAMILY-13";Tend="1135";Tstart="920";shortTE="F";uid="5eca3b69-95cc-4275-b321-9a13d0be1201"
VUJU01008298.1	RepeatMasker	Unknown	3268	3387	595	+	.	ID="RND-1_FAMILY-13";Tend="1231";Tstart="1087";shortTE="F";uid="ba12ccb6-3bb1-4b15-852c-eeaecc7b5c8d"
VUJU01008298.1	RepeatMasker	Unknown	3641	4023	1336	-	.	ID="RND-1_FAMILY-13";Tend="1230";Tstart="921";shortTE="F";uid="3460301f-67f1-41aa-8d3c-e605718f211f"
VUJU01008299.1	RepeatMasker	RC/Helitron	4246	4440	731	+	.	ID="RND-1_FAMILY-8";Tend="1515";Tstart="1335";shortTE="F";uid="9403989b-6613-42e3-bd38-d390123037f3"
VUJU01008299.1	RepeatMasker	RC/Helitron	2794	2987	958	+	.	ID="RND-1_FAMILY-131";Tend="797";Tstart="611";shortTE="F";uid="45b21374-ab0f-4bf4-9a35-4036f52a6b11"
VUJU01008299.1	RepeatMasker	DNA	4074	4200	957	+	.	ID="DNA3-4_AP";Tend="127";Tstart="1";shortTE="F";uid="596f711c-8127-47d1-83af-9ed5631383fe"
VUJU01008299.1	RepeatMasker	DNA	4343	4487	503	+	.	ID="rnd-1_family-52";Tend="1936";Tstart="1799";shortTE="F";uid="37fa61b4-4a2f-43d9-9d0b-5c2e741af02c"
VUJU01008299.1	RepeatMasker	RC/Helitron	3000	3370	1853	+	.	ID="RND-1_FAMILY-8";Tend="1344";Tstart="941";shortTE="F";uid="d9433d11-b7a8-42c0-bbd9-f57daf49ba01"
VUJU01008299.1	RepeatMasker	DNA/MULE-MuDR	5652	6592	1311	+	.	ID="MUDR6X_AP";Tend="1747";Tstart="790";shortTE="F";uid="2f66d290-c4f5-4e87-954a-c42efd275495"
VUJU01008299.1	RepeatMasker	DNA/hAT-hAT19	5234	5352	411	-	.	ID="DNA8-95_AP";Tend="948";Tstart="808";shortTE="F";uid="db3ca372-9746-4c45-bf05-0fd170b76c13"
VUJU01000083.1	RepeatMasker	Unknown	8682	8946	1696	+	.	ID="RND-1_FAMILY-148";Tend="1038";Tstart="774";shortTE="F";uid="3e27dd52-2ac9-4d91-849d-d2446f8ec0f1"
VUJU01000083.1	RepeatMasker	DNA/Kolobok-E	45965	46119	500	+	.	ID="RND-6_FAMILY-563";Tend="2288";Tstart="2144";shortTE="F";uid="f9203d65-cdc6-4589-b424-1878c72cbf19"
VUJU01000083.1	RepeatMasker	DNA	160493	160861	891	+	.	ID="TTAA2C_AP";Tend="423";Tstart="63";shortTE="F";uid="6c501488-3917-47c5-9ffa-fde47e417aaf"
VUJU01000083.1	RepeatMasker	DNA	135022	135276	564	+	.	ID="ttaa2c_ap";Tend="409";Tstart="161";shortTE="F";uid="d5bc2565-d9a5-48f1-8383-a149fec1817f"
VUJU01000083.1	RepeatMasker	DNA	4476	5000	524	-	.	ID="DNA4-3_AP";Tend="511";Tstart="3";shortTE="F";uid="ce70e993-cf10-4875-98fd-286d23b93389"
VUJU01000083.1	RepeatMasker	DNA/Ginger-1	149099	149333	414	-	.	ID="RND-6_FAMILY-2273";Tend="1771";Tstart="1531";shortTE="F";uid="5def2e93-a664-4c93-aad8-bfb51fbc0303"
VUJU01000083.1	RepeatMasker	DNA/Kolobok-E	166674	167549	6154	-	.	ID="RND-1_FAMILY-2";Tend="2291";Tstart="1422";shortTE="F";uid="1e76862a-4d5e-4a5a-909f-9df696759e02"
VUJU01000083.1	RepeatMasker	DNA	104683	105355	721	-	.	ID="DNA4-2_AP";Tend="674";Tstart="8";shortTE="F";uid="6535fd19-486e-4b63-ba4a-ad976694c793"
VUJU01000083.1	RepeatMasker	DNA/MULE-NOF	143376	143532	424	-	.	ID="RND-6_FAMILY-5280";Tend="1006";Tstart="853";shortTE="F";uid="967d7df8-2736-4068-8e7e-3396fa598af0"
VUJU01000083.1	RepeatMasker	DNA	111698	112258	1528	-	.	ID="DNA4-2_AP";Tend="762";Tstart="217";shortTE="F";uid="72da873d-0864-4c1f-85c4-432b5d5e2cfe"
VUJU01000083.1	RepeatMasker	DNA	82312	82796	1147	-	.	ID="DNA4-2_AP";Tend="514";Tstart="2";shortTE="F";uid="27df05b5-37b8-4a15-80be-29de3392d90d"
VUJU01000083.1	RepeatMasker	DNA/Ginger	75728	77139	10038	-	.	ID="RND-5_FAMILY-5384";Tend="1959";Tstart="546";shortTE="F";uid="ef3b6e7f-9f43-4253-93ba-2391baec3b30"
VUJU01000083.1	RepeatMasker	DNA	144082	144273	797	-	.	ID="ttaa26b_ap";Tend="573";Tstart="422";shortTE="F";uid="cd5581ca-b00f-4f98-812c-c21286802c4c"
VUJU01000830.1	RepeatMasker	DNA	36694	37132	1212	+	.	ID="DNA4-2_AP";Tend="414";Tstart="9";shortTE="F";uid="82b8cc37-3ffa-43be-a769-7388be5c669c"
VUJU01000830.1	RepeatMasker	DNA/hAT-Charlie	78497	78652	550	+	.	ID="DNA8-55_AP";Tend="128";Tstart="1";shortTE="F";uid="8108655f-3b96-486b-8a45-a6b473f963b2"
VUJU01000830.1	RepeatMasker	DNA/Kolobok-E	64302	64812	3260	+	.	ID="RND-6_FAMILY-563";Tend="1746";Tstart="1236";shortTE="F";uid="290b7125-2a71-4db9-aad9-664cfd461073"
VUJU01000830.1	RepeatMasker	DNA/Ginger-1	1	358	2738	+	.	ID="RND-6_FAMILY-2273";Tend="1937";Tstart="1592";shortTE="F";uid="98dabcb4-c79e-4750-b583-7e2134fc09d1"
VUJU01000830.1	RepeatMasker	DNA/Ginger	51221	52180	4618	+	.	ID="RND-1_FAMILY-156";Tend="1734";Tstart="775";shortTE="F";uid="0e77fb91-600f-4359-af99-06a0b7b9fe0e"
VUJU01000830.1	RepeatMasker	Retroposon?	66242	66346	406	+	.	ID="SINE2-2_AP";Tend="1049";Tstart="945";shortTE="F";uid="4e8a0851-3aa4-40c7-b39a-4aca66f83c34"
VUJU01000830.1	RepeatMasker	DNA/hAT-hAT19	65320	65832	809	+	.	ID="RND-5_FAMILY-361";Tend="1304";Tstart="845";shortTE="F";uid="f537de59-1e89-4fa4-96e0-487a574e55d6"
VUJU01000830.1	RepeatMasker	Unknown	75515	76348	5730	+	.	ID="RND-5_FAMILY-9355";Tend="1696";Tstart="879";shortTE="F";uid="ba4647c9-c621-4482-83b8-059cce2a5886"
VUJU01000830.1	RepeatMasker	DNA/hAT-hAT19	71988	72098	513	+	.	ID="HAT-N13_AP";Tend="276";Tstart="168";shortTE="F";uid="fb41bf91-1144-423b-96e1-5ee513cd6496"
VUJU01000830.1	RepeatMasker	DNA/Ginger-1	77227	77457	766	+	.	ID="RND-6_FAMILY-2273";Tend="751";Tstart="513";shortTE="F";uid="f0e35d1a-3217-4517-88d0-57700ae3b78b"
VUJU01000830.1	RepeatMasker	Unknown	79239	79616	3174	+	.	ID="RND-1_FAMILY-51";Tend="1272";Tstart="898";shortTE="F";uid="cd199817-ad9b-4a83-8a4d-e6dd3c108a16"
VUJU01000830.1	RepeatMasker	Unknown	49273	49477	1314	+	.	ID="RND-1_FAMILY-179";Tend="1198";Tstart="972";shortTE="F";uid="642c500d-9e48-4400-9542-26719ade0dde"
VUJU01000830.1	RepeatMasker	DNA	9874	9994	540	+	.	ID="DNA4-2_AP";Tend="331";Tstart="218";shortTE="F";uid="374a9dfe-a778-444e-9ce5-3cb199edf9e3"
VUJU01000830.1	RepeatMasker	DNA/hAT-Tip100	64875	65417	968	+	.	ID="RND-6_FAMILY-367";Tend="421";Tstart="2";shortTE="F";uid="d10d847f-3c8a-4117-8a9c-146814db942a"
VUJU01000830.1	RepeatMasker	DNA/hAT-hAT19	72077	72397	1488	+	.	ID="RND-6_FAMILY-9843";Tend="1385";Tstart="1055";shortTE="F";uid="c5e2f046-d5b9-4885-8619-d66abb10af3f"
VUJU01000830.1	RepeatMasker	DNA/MULE-MuDR	5585	5762	547	+	.	ID="DNA8-110_AP";TEgroup="ctg_830%7CDNA8-110_AP%7C1";Tend="689";Tstart="9";shortTE="T";uid="61a3466a-b0eb-4115-a02c-2989c4fc86be"
VUJU01000830.1	RepeatMasker	DNA/Kolobok-E	78657	79165	1589	-	.	ID="RND-5_FAMILY-1313";Tend="1419";Tstart="857";shortTE="F";uid="fa9d5b6f-8879-4bd7-b7c6-a40e184e7211"
VUJU01000830.1	RepeatMasker	Retroposon?	64409	64514	525	-	.	ID="RND-6_FAMILY-9959";Tend="912";Tstart="677";shortTE="F";uid="6001d8c8-b382-4274-866f-fb7e1d1d74f2"
VUJU01000830.1	RepeatMasker	DNA	44635	44951	458	-	.	ID="DNA-TTAA-1_AP";Tend="344";Tstart="12";shortTE="F";uid="ee3327d9-85f6-4c47-bb5f-6c3645ad08d7"
VUJU01000830.1	RepeatMasker	DNA/Kolobok-E	25053	26085	1189	-	.	ID="RND-6_FAMILY-563";TEgroup="ctg_830%7CRND-6_FAMILY-563%7C1";Tend="2278";Tstart="795";shortTE="F";uid="6e777f44-2d78-45fb-849d-a7f6f464c929"
VUJU01000830.1	RepeatMasker	DNA	8817	9009	679	-	.	ID="DNA4-2_AP";Tend="768";Tstart="590";shortTE="F";uid="b898c346-ab16-4156-8182-d610e05b4172"
VUJU01000830.1	RepeatMasker	DNA/hAT-hAT19	64091	64226	502	-	.	ID="HAT-N13_AP";Tend="267";Tstart="121";shortTE="F";uid="a36dd640-af19-4274-a56c-17d47a123e63"
VUJU01000830.1	RepeatMasker	DNA/Ginger	23619	24265	4402	-	.	ID="RND-5_FAMILY-5384";Tend="2018";Tstart="1387";shortTE="F";uid="4aa5a17e-e82b-4ab5-b9d2-ac4143111909"
VUJU01000830.1	RepeatMasker	DNA	56300	56603	597	-	.	ID="DNA4-3_AP";Tend="637";Tstart="271";shortTE="F";uid="a165cd41-58d3-4818-886c-f7e4e6e5f27c"
VUJU01000830.1	RepeatMasker	DNA/Ginger-1	64283	64408	540	-	.	ID="GINGER1-1_AP";Tend="3945";Tstart="3821";shortTE="F";uid="8447375b-f08b-4fa0-b20a-1793b0370906"
VUJU01000830.1	RepeatMasker	DNA/Kolobok-E	77108	77228	728	-	.	ID="RND-1_FAMILY-2";Tend="2275";Tstart="2164";shortTE="F";uid="d199182b-1556-42d8-80f2-ca389141b2d7"
VUJU01000830.1	RepeatMasker	DNA	58205	58454	1504	-	.	ID="TTAA22_AP";Tend="251";Tstart="1";shortTE="F";uid="42eff38a-8ed8-42cf-88b1-9ab834e8eb0f"
VUJU01000830.1	RepeatMasker	DNA/hAT-Charlie	53257	53359	426	-	.	ID="RND-1_FAMILY-101";Tend="1244";Tstart="1160";shortTE="F";uid="b57e7824-40e1-48da-9d95-a9dfbce580b7"
VUJU01008300.1	RepeatMasker	DNA/hAT-hAT19	5374	5766	1406	+	.	ID="dna8-64_ap";Tend="617";Tstart="1";shortTE="F";uid="1f2e2026-a608-47cc-ad87-5801e175249e"
VUJU01008302.1	RepeatMasker	Unknown	1749	2135	2650	+	.	ID="RND-6_FAMILY-9307";Tend="1495";Tstart="1103";shortTE="F";uid="00cb98f3-8192-4585-a612-fbfc698774f5"
VUJU01008302.1	RepeatMasker	Unknown	13	417	1783	+	.	ID="RND-5_FAMILY-357";Tend="418";Tstart="10";shortTE="F";uid="190a8e50-9ec6-4c14-8efe-f7a2fd4b8f4e"
VUJU01008302.1	RepeatMasker	Unknown	2136	2307	609	-	.	ID="RND-1_FAMILY-31";Tend="931";Tstart="415";shortTE="F";uid="09801907-2371-4a34-9fd4-7771ea5829de"
VUJU01008304.1	RepeatMasker	Unknown	82	359	402	+	.	ID="RND-1_FAMILY-154";Tend="429";Tstart="163";shortTE="F";uid="4aebf13f-b0ac-4fc4-8714-e632030218ac"
VUJU01008304.1	RepeatMasker	DNA/Ginger	348	480	1015	+	.	ID="RND-5_FAMILY-5384";Tend="1860";Tstart="1458";shortTE="F";uid="8367031a-e18e-469d-b9f7-af80b1434b36"
VUJU01008304.1	RepeatMasker	LTR/Pao	3412	4203	728	-	.	ID="BEL-20_AA-I";Tend="3250";Tstart="2275";shortTE="F";uid="d22c0b91-dcbb-41fb-b40a-b7a4433ee14b"
VUJU01008304.1	RepeatMasker	LTR/Pao	1395	2223	679	-	.	ID="BEL-20_AA-I";Tend="6087";Tstart="4775";shortTE="F";uid="54747154-4f01-48de-ae6b-2a62af006417"
VUJU01008305.1	RepeatMasker	LINE/I-Jockey	5802	6469	793	-	.	ID="RND-6_FAMILY-11225";Tend="1806";Tstart="1130";shortTE="F";uid="5754f49a-1987-43ce-980e-797a0246c0ae"
VUJU01008306.1	RepeatMasker	Unknown	6247	6610	975	-	.	ID="RND-4_FAMILY-362";Tend="1445";Tstart="1099";shortTE="F";uid="bba6abd2-26b6-4679-b38f-bb4a299e2aab"
VUJU01008307.1	RepeatMasker	DNA/Ginger	1	495	2643	+	.	ID="rnd-1_family-156";Tend="2190";Tstart="1392";shortTE="F";uid="bffccba6-3afe-4391-9bdd-4f0675a8a751"
VUJU01008307.1	RepeatMasker	LINE/I-Jockey	4831	5344	4146	+	.	ID="RND-5_FAMILY-738";Tend="509";Tstart="1";shortTE="F";uid="bb336ee1-538b-4470-9c4a-0bede5b29044"
VUJU01008307.1	RepeatMasker	RC/Helitron	2465	2639	411	+	.	ID="HELITRON-N2_LMI";TEgroup="ctg_8307%7CHELITRON-N2_LMI%7C1";Tend="2688";Tstart="6";shortTE="T";uid="93cbbd87-6383-40e4-9e96-df0754049366"
VUJU01008307.1	RepeatMasker	DNA	6240	6485	833	+	.	ID="DNAX-2_AP";Tend="228";Tstart="1";shortTE="F";uid="f8a17dc3-0094-488e-b871-961797e2ebcb"
VUJU01008307.1	RepeatMasker	RC/Helitron	3764	4733	3289	+	.	ID="RND-6_FAMILY-4124";Tend="1971";Tstart="999";shortTE="F";uid="a9da883e-bbfa-43d9-ae17-61f5d48f3a47"
VUJU01008307.1	RepeatMasker	DNA/Kolobok-E	2088	2397	664	+	.	ID="KOLOBOKE-2_AP";Tend="2209";Tstart="1870";shortTE="F";uid="4d5f0106-d109-4e41-bd9d-36ab5c0f3675"
VUJU01008307.1	RepeatMasker	Unknown	3568	3807	740	+	.	ID="RND-1_FAMILY-22";Tend="1917";Tstart="1690";shortTE="F";uid="42651c41-4299-409e-9f00-70794ada7b08"
VUJU01008307.1	RepeatMasker	Unknown	5382	6083	5652	+	.	ID="RND-5_FAMILY-367";Tend="1444";Tstart="739";shortTE="F";uid="6840efff-0d1f-4a59-9431-cccd59ec94e3"
VUJU01008307.1	RepeatMasker	DNA/Kolobok-E	961	2142	7308	-	.	ID="RND-6_FAMILY-563";Tend="2478";Tstart="1278";shortTE="F";uid="dfe80537-f861-4c85-820b-31706cbed6ad"
VUJU01008307.1	RepeatMasker	DNA/Ginger-1	6425	6636	1095	-	.	ID="RND-6_FAMILY-2273";Tend="1646";Tstart="1446";shortTE="F";uid="545e7f2f-1fd3-4705-b59c-9aef539e9470"
VUJU01008307.1	RepeatMasker	RC/Helitron	2868	3073	747	-	.	ID="RND-5_FAMILY-2896";Tend="1020";Tstart="764";shortTE="F";uid="8d0153fe-c1bc-4beb-be7f-594cb35063ab"
VUJU01008308.1	RepeatMasker	Retroposon?	3138	3694	1787	+	.	ID="SINE2-1_AP";Tend="1113";Tstart="3";shortTE="F";uid="69dc10d6-40ea-46cd-8dcc-d0ac89d23dc5"
VUJU01008308.1	RepeatMasker	DNA	380	649	836	-	.	ID="DNA8-30_AP";Tend="305";Tstart="1";shortTE="F";uid="9e7a4d13-39f6-499f-be91-98d55bbafc39"
VUJU01008309.1	RepeatMasker	DNA/hAT-Tip100	5722	6097	2520	+	.	ID="RND-6_FAMILY-1330";Tend="1242";Tstart="891";shortTE="F";uid="3946eeba-26f6-4c3d-801c-9f38ce46e37e"
VUJU01008309.1	RepeatMasker	Unknown	6177	6301	498	+	.	ID="RND-1_FAMILY-165";Tend="1253";Tstart="1149";shortTE="F";uid="cc7084fb-a31f-48ef-a05a-1d2a31433d98"
VUJU01008309.1	RepeatMasker	Unknown	6414	6634	2043	+	.	ID="RND-1_FAMILY-9";Tend="1093";Tstart="873";shortTE="F";uid="62052347-6254-4cb9-81f0-53815ab0d3db"
VUJU01000831.1	RepeatMasker	DNA/TcMar-Tc1	75254	76620	2965	+	.	ID="RND-5_FAMILY-5129";TEgroup="ctg_831%7CRND-5_FAMILY-5129%7C1";Tend="1583";Tstart="348";shortTE="F";uid="1b3e6e3c-b116-44d9-b1cf-8152f913d3f0"
VUJU01000831.1	RepeatMasker	DNA/Kolobok-E	1	351	2682	+	.	ID="RND-1_FAMILY-2";Tend="2267";Tstart="1916";shortTE="F";uid="edae05b1-8009-4a8a-90de-59d20fb5a7ed"
VUJU01000831.1	RepeatMasker	DNA/hAT-Charlie	79089	79329	1584	+	.	ID="RND-5_FAMILY-1830";Tend="1155";Tstart="904";shortTE="F";uid="11363ae2-6f51-453f-be24-be8ca871bc98"
VUJU01000831.1	RepeatMasker	DNA	73153	73412	415	+	.	ID="TTAA2D_AP";Tend="262";Tstart="1";shortTE="F";uid="b937df67-791f-4b98-80d7-003446bfbe9f"
VUJU01000831.1	RepeatMasker	DNA/hAT-Tip100	79306	79481	1127	-	.	ID="RND-5_FAMILY-2755";Tend="1118";Tstart="943";shortTE="F";uid="a8d0cb84-8a3b-4f77-8cdc-8dbedfa9eb09"
VUJU01000831.1	RepeatMasker	Unknown	57334	57564	1480	-	.	ID="RND-1_FAMILY-139";Tend="1176";Tstart="940";shortTE="F";uid="fc352619-7b65-4f19-8c82-7466c9ef17ac"
VUJU01000831.1	RepeatMasker	DNA/hAT-Charlie	65842	66101	1270	-	.	ID="RND-1_FAMILY-55";Tend="1230";Tstart="980";shortTE="F";uid="282d7909-deaa-45d9-8eb8-7df27a357ddd"
VUJU01000831.1	RepeatMasker	Unknown	77886	78287	2068	-	.	ID="RND-5_FAMILY-4056";Tend="1055";Tstart="747";shortTE="F";uid="ee829532-46ee-4f5b-889a-e2d35c4e4030"
VUJU01000831.1	RepeatMasker	DNA/Ginger	29605	31062	9239	-	.	ID="RND-5_FAMILY-5384";Tend="2026";Tstart="537";shortTE="F";uid="ea1e4752-c8b4-44f7-aaee-66e38e7b94d2"
VUJU01000831.1	RepeatMasker	Unknown	77522	77628	980	-	.	ID="RND-5_FAMILY-4056";Tend="1057";Tstart="951";shortTE="F";uid="67f9d9af-b4ac-4d79-b5a9-9dd1c5bd3248"
VUJU01000831.1	RepeatMasker	Unknown	42928	46110	3049	-	.	ID="RND-4_FAMILY-70";TEgroup="ctg_831%7CRND-4_FAMILY-70%7C1";Tend="2706";Tstart="495";shortTE="F";uid="47d9e272-489c-4caf-9c02-7cdfec6c2b56"
VUJU01000831.1	RepeatMasker	DNA/Ginger	40997	41120	542	-	.	ID="RND-5_FAMILY-5384";Tend="901";Tstart="446";shortTE="F";uid="acad0abb-b43c-4f92-8670-2f7c9ff1dffd"
VUJU01000831.1	RepeatMasker	Retroposon?	40630	40996	884	-	.	ID="SINE2-1_AP";Tend="434";Tstart="40";shortTE="F";uid="2201eb98-5ad1-4f2e-9612-af986ee9a9c0"
VUJU01000831.1	RepeatMasker	DNA/Ginger	28891	29360	3192	-	.	ID="RND-5_FAMILY-5384";Tend="2020";Tstart="1553";shortTE="F";uid="acae281b-d714-441f-b0f0-dbb3d4d02b45"
VUJU01008310.1	RepeatMasker	Unknown	5121	5281	711	-	.	ID="RND-1_FAMILY-98";Tend="1633";Tstart="1490";shortTE="F";uid="79ed72fa-9844-4eda-821d-774e73c2bac9"
VUJU01008310.1	RepeatMasker	DNA	3125	3305	483	-	.	ID="dna4-2_ap";Tend="222";Tstart="29";shortTE="F";uid="cfd221ba-d58f-436b-b907-44256709cb9e"
VUJU01008311.1	RepeatMasker	Unknown	5557	5886	2177	+	.	ID="RND-6_FAMILY-5118";Tend="923";Tstart="585";shortTE="F";uid="9cc53ad6-6e77-4222-ba23-a8d0a61de32e"
VUJU01008311.1	RepeatMasker	LTR/Gypsy	3857	5028	4239	+	.	ID="GYPSY9-I_AP";Tend="1229";Tstart="1";shortTE="F";uid="a0b463af-96fb-4ea0-b38a-ee6dcb3a9c76"
VUJU01008312.1	RepeatMasker	DNA/MULE-NOF	6234	6454	914	+	.	ID="RND-6_FAMILY-678";Tend="1486";Tstart="1262";shortTE="F";uid="12dffe0d-f805-4c35-9d31-8fae5f8d2523"
VUJU01008313.1	RepeatMasker	LTR/Pao	1072	1959	1019	-	.	ID="BEL3-I_AP";Tend="5969";Tstart="5491";shortTE="F";uid="74ea47a4-c2c8-4bee-b704-3283ac00380d"
VUJU01008313.1	RepeatMasker	LTR/Pao	2641	4393	1052	-	.	ID="BEL3-I_AP";Tend="4688";Tstart="2945";shortTE="F";uid="817dc188-b9b4-40f4-b7f6-cea2abf59a44"
VUJU01008313.1	RepeatMasker	LTR/Pao	5536	6579	1443	-	.	ID="RND-6_FAMILY-2207";Tend="1313";Tstart="355";shortTE="F";uid="a712136a-0eb1-42a5-9693-7cc5ae45b427"
VUJU01008314.1	RepeatMasker	Unknown	942	1491	3437	+	.	ID="RND-1_FAMILY-135";Tend="923";Tstart="409";shortTE="F";uid="a64d41f7-8d6f-4a5c-a8e1-84fb001dcd81"
VUJU01008314.1	RepeatMasker	Unknown	2676	2951	4695	+	.	ID="RND-1_FAMILY-31";Tend="1506";Tstart="649";shortTE="F";uid="82666125-0a17-491b-a7ea-89a9125216c1"
VUJU01008314.1	RepeatMasker	Unknown	1	636	4546	+	.	ID="RND-5_FAMILY-367";Tend="1542";Tstart="909";shortTE="F";uid="65d3c29a-2c00-4400-84c1-8964eefaca03"
VUJU01008314.1	RepeatMasker	Unknown	2952	3524	4807	-	.	ID="RND-1_FAMILY-25";Tend="1245";Tstart="673";shortTE="F";uid="0bb35447-70cf-4837-80d3-609935868993"
VUJU01008314.1	RepeatMasker	LINE/RTE-BovB	2229	2358	434	-	.	ID="RTE-33_LMI";Tend="2515";Tstart="2386";shortTE="F";uid="43aad4be-4d94-48af-93e1-70da83ef8073"
VUJU01008314.1	RepeatMasker	RC/Helitron	6424	6621	542	-	.	ID="HALYOMORPHA_HALYS-6_FAMILY-881";Tend="152";Tstart="35";shortTE="F";uid="327aa69f-6244-4a16-a2d7-18bfa6ed67b5"
VUJU01008314.1	RepeatMasker	Unknown	1710	2238	3820	-	.	ID="RND-6_FAMILY-9307";Tend="1091";Tstart="577";shortTE="F";uid="de1575a8-9e6e-4fb3-b835-4ef93b36261b"
VUJU01008315.1	RepeatMasker	Unknown	1325	1498	627	+	.	ID="RND-1_FAMILY-13";Tend="1062";Tstart="913";shortTE="F";uid="ff9bac8f-0a04-4901-8594-9d34581a5725"
VUJU01008315.1	RepeatMasker	DNA	772	1243	3683	+	.	ID="RND-1_FAMILY-72";Tend="1391";Tstart="937";shortTE="F";uid="0f3c62a1-0930-42cf-9e20-4c5b31afe960"
VUJU01008315.1	RepeatMasker	DNA	1498	1617	671	+	.	ID="RND-1_FAMILY-72";Tend="1039";Tstart="937";shortTE="F";uid="8e35615a-a0d6-436c-b71a-1d0d3ff65f3c"
VUJU01008315.1	RepeatMasker	Unknown	569	721	932	-	.	ID="RND-1_FAMILY-13";Tend="1217";Tstart="1059";shortTE="F";uid="75307577-cb13-4f73-ac62-d64dffc4d028"
VUJU01008316.1	RepeatMasker	Unknown	5269	5794	2556	-	.	ID="RND-6_FAMILY-14335";Tend="1239";Tstart="706";shortTE="F";uid="d23ae95c-4084-480f-94f4-6b0417cb47ad"
VUJU01008316.1	RepeatMasker	DNA/Kolobok-E	4453	5114	2325	-	.	ID="RND-6_FAMILY-563";Tend="1474";Tstart="797";shortTE="F";uid="371fe2f7-7ccf-4e9f-91b9-db0edf67a243"
VUJU01008316.1	RepeatMasker	DNA/hAT-hAT19	4114	4431	911	-	.	ID="DNA8-88_AP";TEgroup="ctg_8316%7CDNA8-88_AP%7C1";Tend="620";Tstart="2";shortTE="F";uid="a8b87ea3-6d28-4151-b798-00e68bc08b05"
VUJU01008316.1	RepeatMasker	DNA/hAT-Tip100	3831	4111	959	-	.	ID="RND-6_FAMILY-1910";Tend="2321";Tstart="2066";shortTE="F";uid="c02d1134-27a4-4c40-92f8-6fa4a6ee6776"
VUJU01008317.1	RepeatMasker	Unknown	5904	6176	1630	+	.	ID="RND-1_FAMILY-121";Tend="1218";Tstart="928";shortTE="F";uid="6d956e86-f447-49a2-b0a6-9aad9c56aa2d"
VUJU01008317.1	RepeatMasker	DNA/hAT-Charlie	4533	4728	559	-	.	ID="dna8-55_ap";Tend="185";Tstart="1";shortTE="F";uid="a5f29e0c-cc7d-4884-9c4f-3f53a211e9c9"
VUJU01008317.1	RepeatMasker	DNA/Kolobok-E	5563	5919	2365	-	.	ID="RND-6_FAMILY-563";Tend="1806";Tstart="1443";shortTE="F";uid="3607070a-e2f9-4917-b039-2b92bb8526e1"
VUJU01008317.1	RepeatMasker	DNA	959	1157	1135	-	.	ID="RND-5_FAMILY-4090";Tend="1386";Tstart="1174";shortTE="F";uid="aed5176f-0c7a-4b02-9bde-74935c3267c8"
VUJU01008317.1	RepeatMasker	Unknown	4912	5521	3618	-	.	ID="RND-5_FAMILY-1898";Tend="1597";Tstart="931";shortTE="F";uid="b3e726ac-7373-402b-95c0-72aa3fb1268d"
VUJU01008318.1	RepeatMasker	DNA/Kolobok-E	958	2509	10174	+	.	ID="RND-1_FAMILY-2";Tend="2298";Tstart="735";shortTE="F";uid="69a1c151-3138-4eb3-84ea-8ce3266f8684"
VUJU01008318.1	RepeatMasker	Unknown	524	874	2255	+	.	ID="RND-6_FAMILY-3106";Tend="2251";Tstart="1870";shortTE="F";uid="d4231e78-4cc6-46f6-a893-4e3daf137661"
VUJU01008318.1	RepeatMasker	DNA/Ginger-1	1	110	781	+	.	ID="rnd-6_family-2273";Tend="1469";Tstart="1372";shortTE="F";uid="d383738a-482b-431c-b444-bab6a7eaee47"
VUJU01008318.1	RepeatMasker	DNA/Ginger-1	88	319	1827	+	.	ID="RND-6_FAMILY-2273";Tend="1935";Tstart="1704";shortTE="F";uid="6c165f03-cdb4-4d92-a839-fac63db49e99"
VUJU01008319.1	RepeatMasker	DNA/Kolobok-E	1211	1523	2010	+	.	ID="RND-6_FAMILY-563";Tend="1518";Tstart="1189";shortTE="F";uid="455af91d-e91c-43ae-98ee-49c3ba9e4a34"
VUJU01008319.1	RepeatMasker	Unknown	108	298	1147	-	.	ID="RND-1_FAMILY-21";Tend="1182";Tstart="994";shortTE="F";uid="5326ccfa-59da-46b4-b3ac-73e33f3325c2"
VUJU01008319.1	RepeatMasker	Unknown	5770	6224	2424	-	.	ID="RND-5_FAMILY-357";Tend="451";Tstart="2";shortTE="F";uid="6f36f817-51c0-4641-8253-59e00f521492"
VUJU01000832.1	RepeatMasker	DNA	66269	66835	2719	+	.	ID="RND-5_FAMILY-496";Tend="1410";Tstart="829";shortTE="F";uid="cd0e775b-73da-4cee-8a0e-775f112242a4"
VUJU01000832.1	RepeatMasker	DNA/Kolobok-E	792	1925	8164	+	.	ID="RND-1_FAMILY-2";Tend="2275";Tstart="1143";shortTE="F";uid="00ca4b80-5665-4b92-b653-5ebc0b35c41a"
VUJU01000832.1	RepeatMasker	DNA/Ginger	47610	48362	2201	+	.	ID="rnd-5_family-5384";Tend="1812";Tstart="776";shortTE="F";uid="2aa015ff-7f7b-4f78-b32a-f2ec22c07e58"
VUJU01000832.1	RepeatMasker	DNA/hAT-Tip100	45751	46663	4369	+	.	ID="RND-1_FAMILY-19";Tend="1934";Tstart="1051";shortTE="F";uid="1b634d3e-fb73-4a01-8b97-e3e1c37ccd1d"
VUJU01000832.1	RepeatMasker	Unknown	71554	71711	1070	+	.	ID="RND-5_FAMILY-6318";Tend="1067";Tstart="904";shortTE="F";uid="ca98c2df-87ca-4c20-9280-fcdfe153db6a"
VUJU01000832.1	RepeatMasker	Unknown	61691	61999	1855	+	.	ID="RND-1_FAMILY-177";Tend="1200";Tstart="893";shortTE="F";uid="ae587c9d-4d56-48f6-ab0e-13d952c1fee0"
VUJU01000832.1	RepeatMasker	DNA/Kolobok-E	48363	48573	1740	+	.	ID="RND-6_FAMILY-563";Tend="1743";Tstart="797";shortTE="F";uid="0d0b4907-25b7-4836-bb0d-113f2f5b3aa0"
VUJU01000832.1	RepeatMasker	DNA/Ginger	64701	64866	448	+	.	ID="RND-5_FAMILY-5384";Tend="2036";Tstart="1872";shortTE="F";uid="1165cbca-b26b-4ad5-923a-8b853a43ada9"
VUJU01000832.1	RepeatMasker	DNA/Ginger-1	203	790	3252	+	.	ID="RND-6_FAMILY-2273";Tend="826";Tstart="247";shortTE="F";uid="a79a27ce-ea4a-4637-a10f-b6196f1bc6df"
VUJU01000832.1	RepeatMasker	DNA/hAT?	48565	48867	2162	-	.	ID="RND-6_FAMILY-2236";Tend="1193";Tstart="891";shortTE="F";uid="246e08c6-11c1-415e-b2b2-6563553f79a6"
VUJU01000832.1	RepeatMasker	DNA/Ginger	32949	33505	2835	-	.	ID="rnd-5_family-5384";Tend="2019";Tstart="1194";shortTE="F";uid="d011c846-4e78-4994-a87a-527369c77ae9"
VUJU01000832.1	RepeatMasker	LINE/I	51032	52404	3791	-	.	ID="RND-6_FAMILY-7398";Tend="2443";Tstart="1095";shortTE="F";uid="ba8989ad-c2ad-4abe-a2a8-b7f94f1b3362"
VUJU01000832.1	RepeatMasker	DNA/hAT-Tip100	38594	38854	658	-	.	ID="RND-5_FAMILY-1062";Tend="2028";Tstart="1770";shortTE="F";uid="db037124-840b-43d3-8914-baa27ca44bdf"
VUJU01000832.1	RepeatMasker	DNA/Kolobok-E	75792	76101	2067	-	.	ID="RND-6_FAMILY-563";Tend="2052";Tstart="1745";shortTE="F";uid="7d4f5e4a-cd41-42bf-9bf8-b7c1353314f2"
VUJU01000832.1	RepeatMasker	Unknown	54542	54695	579	-	.	ID="RND-6_FAMILY-1543";Tend="1120";Tstart="970";shortTE="F";uid="5e27e05b-98ac-4bba-9e3e-239fc1358b35"
VUJU01000832.1	RepeatMasker	DNA	7770	8041	457	-	.	ID="DNA4-3_AP";Tend="608";Tstart="297";shortTE="F";uid="329e5633-cabb-40cf-af12-8af2f4c5755e"
VUJU01000832.1	RepeatMasker	DNA/Kolobok-E	647	833	494	-	.	ID="KOLOBOKE-4_AP";Tend="4600";Tstart="4405";shortTE="F";uid="ade7aa33-a9e7-46cc-a7f9-b21de18cf12f"
VUJU01000832.1	RepeatMasker	DNA/Ginger-1	47808	48523	2005	-	.	ID="RND-6_FAMILY-2273";Tend="1201";Tstart="490";shortTE="F";uid="713df219-915c-48b9-b284-5c33b86b8fa1"
VUJU01000832.1	RepeatMasker	DNA	25222	25616	545	-	.	ID="TTAA2C_AP";Tend="420";Tstart="1";shortTE="F";uid="7d291b45-992d-4c36-a1b3-437fda96c807"
VUJU01000832.1	RepeatMasker	Retroposon?	75459	75791	772	-	.	ID="SINE2-2_AP";Tend="1998";Tstart="1410";shortTE="F";uid="163ae20f-3144-4121-9beb-9282af220a90"
VUJU01008321.1	RepeatMasker	DNA/Ginger	3331	3704	2586	+	.	ID="RND-5_FAMILY-5384";TEgroup="ctg_8321%7CRND-5_FAMILY-5384%7C1";Tend="2032";Tstart="560";shortTE="F";uid="59f54a19-dae2-47b5-a5bd-d3b4a0110453"
VUJU01008321.1	RepeatMasker	DNA/Maverick	32	1137	10176	+	.	ID="RND-6_FAMILY-6792";Tend="1054";Tstart="2";shortTE="F";uid="d05b7fcd-ad65-42fc-a4c6-e17b90e54cad"
VUJU01008321.1	RepeatMasker	Retroposon?	3705	3924	812	+	.	ID="RND-6_FAMILY-4103";Tend="1884";Tstart="1670";shortTE="F";uid="c9811710-fccc-4b59-ba6f-c8d7fa7ccf43"
VUJU01008321.1	RepeatMasker	DNA/Maverick	2193	2846	1174	-	.	ID="RND-6_FAMILY-2508";Tend="658";Tstart="18";shortTE="F";uid="0d621271-3ffb-470b-b679-0440d62f86e5"
VUJU01008321.1	RepeatMasker	DNA/Kolobok-E	3632	3849	1236	-	.	ID="RND-1_FAMILY-2";Tend="997";Tstart="781";shortTE="F";uid="799511e0-6068-43d6-aeef-ae73660000b5"
VUJU01008321.1	RepeatMasker	DNA/Maverick	1138	2020	3483	-	.	ID="RND-6_FAMILY-2508";Tend="1502";Tstart="731";shortTE="F";uid="95636dc0-1995-4fc5-a9fb-b70ebc71adc2"
VUJU01008322.1	RepeatMasker	DNA	2218	2577	1702	+	.	ID="RND-1_FAMILY-104";Tend="1169";Tstart="874";shortTE="F";uid="292100a2-8eb6-4b0c-91f0-2e17c0607748"
VUJU01008322.1	RepeatMasker	DNA/Maverick	2757	3174	1886	+	.	ID="RND-6_FAMILY-1530";Tend="433";Tstart="25";shortTE="F";uid="88f1e453-8bd0-4bce-84e5-c4b62072ca00"
VUJU01008322.1	RepeatMasker	DNA/PIF-Harbinger	4136	4563	633	+	.	ID="HARB-1_AP";Tend="2390";Tstart="1967";shortTE="F";uid="03553f3d-0248-4a8b-bf45-17e70731ae6e"
VUJU01008322.1	RepeatMasker	Unknown	1	328	2141	-	.	ID="RND-1_FAMILY-26";Tend="872";Tstart="574";shortTE="F";uid="6faff4bf-868e-49a3-98b4-1712020952a9"
VUJU01008323.1	RepeatMasker	DNA/Kolobok-E	5145	6617	1553	+	.	ID="RND-1_FAMILY-2";TEgroup="ctg_8323%7CRND-1_FAMILY-2%7C1";Tend="2095";Tstart="778";shortTE="F";uid="e6968925-5454-47cf-8391-a0f63af07f38"
VUJU01008323.1	RepeatMasker	DNA/MULE-NOF	867	1167	685	+	.	ID="RND-6_FAMILY-3401";Tend="1404";Tstart="1094";shortTE="F";uid="4a219c48-3c51-4a3e-a416-615a2f21b81b"
VUJU01008323.1	RepeatMasker	DNA/Kolobok-E	4724	5135	2712	+	.	ID="RND-6_FAMILY-563";Tend="1198";Tstart="797";shortTE="F";uid="ef197a4e-bf9e-42b4-b197-d924c79a4779"
VUJU01008323.1	RepeatMasker	RC/Helitron	1819	3396	6155	+	.	ID="RND-5_FAMILY-20";Tend="1836";Tstart="366";shortTE="F";uid="768dc5a0-c299-412d-a77b-8f234f6aa3b9"
VUJU01008323.1	RepeatMasker	DNA/hAT-Tip100	5177	5430	1150	-	.	ID="RND-6_FAMILY-1910";Tend="2098";Tstart="1838";shortTE="F";uid="4bdb8c1f-01fe-449e-89b4-18ac2f2fbf2d"
VUJU01008324.1	RepeatMasker	DNA	2077	2266	664	+	.	ID="TTAA2B_AP";Tend="426";Tstart="238";shortTE="F";uid="72d27469-bf76-456a-a025-36318f1df7ea"
VUJU01008324.1	RepeatMasker	DNA/hAT-hAT19	6148	6255	448	-	.	ID="HAT-N15_AP";Tend="585";Tstart="480";shortTE="F";uid="c491b4fd-479c-4c7f-9f23-21312c136bd8"
VUJU01008324.1	RepeatMasker	DNA/hAT-hAT19	6496	6616	475	-	.	ID="HAT-N4_AP";Tend="581";Tstart="461";shortTE="F";uid="6f664c57-64e3-47b3-89c9-d75a43eb59b7"
VUJU01008326.1	RepeatMasker	DNA/hAT	2373	2712	779	+	.	ID="DNA8-38_AP";Tend="417";Tstart="1";shortTE="F";uid="9999f251-ae7f-442a-84c0-8def13ac730d"
VUJU01008326.1	RepeatMasker	Unknown	4291	4476	523	+	.	ID="RND-1_FAMILY-13";Tend="1060";Tstart="877";shortTE="F";uid="c89da188-22a0-4e83-9070-bd6c72412641"
VUJU01008327.1	RepeatMasker	DNA/Kolobok-E	1	1168	7287	-	.	ID="RND-1_FAMILY-2";Tend="1903";Tstart="756";shortTE="F";uid="f06bc012-1225-434c-9392-2db9c26d6d26"
VUJU01008327.1	RepeatMasker	Unknown	1671	1986	1830	-	.	ID="RND-1_FAMILY-13";Tend="1229";Tstart="921";shortTE="F";uid="d981009a-f772-4e93-942f-14461ba5c834"
VUJU01008328.1	RepeatMasker	DNA	762	1146	1050	+	.	ID="RND-1_FAMILY-104";Tend="1169";Tstart="802";shortTE="F";uid="81d07401-e806-4fc7-a53a-9b4b6bd6c822"
VUJU01008328.1	RepeatMasker	DNA/Kolobok-E	156	519	2837	+	.	ID="RND-1_FAMILY-2";Tend="2280";Tstart="1919";shortTE="F";uid="33871daf-028e-44c0-b340-f2ae874014c3"
VUJU01008328.1	RepeatMasker	DNA/Ginger	520	663	2655	+	.	ID="RND-5_FAMILY-5384";Tend="2172";Tstart="1665";shortTE="F";uid="c47fcbbb-c7bf-4aa3-b7cc-fa08a1029ab0"
VUJU01008328.1	RepeatMasker	DNA/Ginger	1	161	1140	+	.	ID="RND-5_FAMILY-5384";Tend="1561";Tstart="1399";shortTE="F";uid="438a3a2b-f457-4069-baa2-cf5676037d0c"
VUJU01008328.1	RepeatMasker	DNA/hAT-Charlie	1657	1882	1311	-	.	ID="RND-1_FAMILY-93";Tend="1174";Tstart="931";shortTE="F";uid="063851ff-f526-4a51-98ff-9e0bf828681f"
VUJU01008329.1	RepeatMasker	DNA/Ginger	5812	6078	1916	+	.	ID="RND-5_FAMILY-5384";Tend="1471";Tstart="1204";shortTE="F";uid="4bde3cc3-7225-4afc-8fe3-e8813e311c3a"
VUJU01008329.1	RepeatMasker	DNA/Kolobok-E	6079	6614	3774	+	.	ID="rnd-6_family-563";Tend="2179";Tstart="1598";shortTE="F";uid="a0799201-6d46-4452-8e2d-d3a0785976c4"
VUJU01008329.1	RepeatMasker	DNA/Ginger	5515	5811	2174	+	.	ID="RND-1_FAMILY-156";Tend="1060";Tstart="756";shortTE="F";uid="9a3384f7-a928-41d6-9c53-b6a43418c7a2"
VUJU01008329.1	RepeatMasker	DNA/hAT-hAT19	2388	2909	416	-	.	ID="DNA8-95_AP";TEgroup="ctg_8329%7CDNA8-95_AP%7C1";Tend="960";Tstart="1";shortTE="F";uid="4643e974-5ee1-4565-a8aa-e46e9aad065d"
VUJU01008329.1	RepeatMasker	Retroposon?	133	1101	679	-	.	ID="SINE2-2_AP";Tend="1830";Tstart="937";shortTE="F";uid="efbafaa7-e326-4712-95b5-163a2211eb90"
VUJU01000833.1	RepeatMasker	DNA/Kolobok-E	74895	75165	1167	+	.	ID="rnd-5_family-1313";Tend="1198";Tstart="865";shortTE="F";uid="39601298-511f-4458-bce2-ba7e1e448707"
VUJU01000833.1	RepeatMasker	DNA/Ginger	76046	76649	2475	+	.	ID="RND-5_FAMILY-5384";Tend="1811";Tstart="1264";shortTE="F";uid="80997120-feb9-42a9-aee7-7069fb26c996"
VUJU01000833.1	RepeatMasker	DNA/Kolobok-E	78797	79032	933	+	.	ID="KOLOBOKE-2_AP";Tend="251";Tstart="1";shortTE="F";uid="d024f3f3-ce62-4728-810d-64bb47fb7292"
VUJU01000833.1	RepeatMasker	DNA/TcMar-m44	45764	45911	760	+	.	ID="dnax-3b_ap";Tend="138";Tstart="1";shortTE="F";uid="0eee319c-892b-4695-8392-c6de79cf703e"
VUJU01000833.1	RepeatMasker	DNA/Ginger	75166	75285	625	+	.	ID="RND-1_FAMILY-156";Tend="1291";Tstart="844";shortTE="F";uid="801aed50-91d9-4362-9e24-0bd6b0b84c0c"
VUJU01000833.1	RepeatMasker	DNA/hAT	77697	77818	701	+	.	ID="RND-5_FAMILY-734";Tend="1378";Tstart="1265";shortTE="F";uid="096a6e14-2923-42d8-ae18-e6d3adb0e859"
VUJU01000833.1	RepeatMasker	DNA/Kolobok-E	76777	77033	540	+	.	ID="RND-1_FAMILY-2";Tend="2317";Tstart="2080";shortTE="F";uid="ec47a62c-0729-49e8-923a-1fa0199d0c56"
VUJU01000833.1	RepeatMasker	Unknown	75309	76044	4362	+	.	ID="RND-5_FAMILY-3893";Tend="1718";Tstart="956";shortTE="F";uid="30b3280a-fe9b-4589-a049-479e2c4c7a19"
VUJU01000833.1	RepeatMasker	DNA/hAT-hAT19	20585	21116	2905	+	.	ID="RND-5_FAMILY-1375";Tend="1313";Tstart="849";shortTE="F";uid="44bbdd69-cbb6-4f2a-b6a0-e4d89b3977a2"
VUJU01000833.1	RepeatMasker	DNA/Merlin	77486	77698	768	+	.	ID="RND-5_FAMILY-830";Tend="1453";Tstart="1258";shortTE="F";uid="ede8a09e-e5a0-4160-9c67-274a7a4a5585"
VUJU01000833.1	RepeatMasker	DNA/Ginger-1	14628	14840	517	+	.	ID="GINGER1-1_AP";Tend="3378";Tstart="3141";shortTE="F";uid="35a6de56-3d06-4584-bf04-b4e5a4d11944"
VUJU01000833.1	RepeatMasker	DNA/hAT	77104	77531	2436	+	.	ID="RND-5_FAMILY-734";Tend="1281";Tstart="873";shortTE="F";uid="2e2a1d10-ac0d-4457-afd8-b761887276ad"
VUJU01000833.1	RepeatMasker	Unknown	21853	22028	438	+	.	ID="RND-1_FAMILY-12";Tend="1085";Tstart="913";shortTE="F";uid="e34cd0b4-8566-439a-8477-86dfc28249ea"
VUJU01000833.1	RepeatMasker	DNA/hAT-hAT19	8499	8661	725	-	.	ID="RND-5_FAMILY-4743";Tend="1040";Tstart="890";shortTE="F";uid="a737a0f3-b838-4a31-87c1-b3e01efa095d"
VUJU01000833.1	RepeatMasker	DNA/Kolobok-E	2410	2656	417	-	.	ID="RND-1_FAMILY-2";Tend="2355";Tstart="2126";shortTE="F";uid="4424ab4e-e2bf-40e2-89fc-0f67447c01cc"
VUJU01000833.1	RepeatMasker	DNA/Ginger-1	76650	76782	2002	-	.	ID="RND-6_FAMILY-2273";Tend="1196";Tstart="519";shortTE="F";uid="ea6f602a-69b9-481d-90f9-eda30aae7ace"
VUJU01000833.1	RepeatMasker	DNA/MULE-NOF	41669	42012	1636	-	.	ID="RND-6_FAMILY-678";Tend="1619";Tstart="1238";shortTE="F";uid="155a4bb2-f9c4-4140-9dc5-629d405d54d7"
VUJU01000833.1	RepeatMasker	DNA/Ginger	14673	15575	5266	-	.	ID="RND-1_FAMILY-156";Tend="1725";Tstart="774";shortTE="F";uid="4cb1e5dd-ca5a-43f7-9336-0d278ea1938e"
VUJU01000833.1	RepeatMasker	Retroposon?	75160	75310	693	-	.	ID="RND-6_FAMILY-10023";Tend="1215";Tstart="1064";shortTE="F";uid="08650241-5136-40ea-b918-df2ac2b87167"
VUJU01000833.1	RepeatMasker	RC/Helitron	22244	22687	2761	-	.	ID="RND-1_FAMILY-8";Tend="1517";Tstart="1035";shortTE="F";uid="33d7f256-adde-464d-a9ff-692ec1110339"
VUJU01000833.1	RepeatMasker	LINE/L2	4856	5303	869	-	.	ID="RND-5_FAMILY-2";Tend="840";Tstart="404";shortTE="F";uid="4fd2759d-cc96-4eec-b348-3ab7159dc0a0"
VUJU01000833.1	RepeatMasker	Unknown	64237	64727	1843	-	.	ID="RND-1_FAMILY-134";Tend="1494";Tstart="934";shortTE="F";uid="88d6c81a-f767-401c-a7ed-6aca5356ff94"
VUJU01000833.1	RepeatMasker	DNA	38214	38565	967	-	.	ID="TTAA2_AP";Tend="427";Tstart="86";shortTE="F";uid="703e6953-82c6-4b90-bd47-db76e185e815"
VUJU01000833.1	RepeatMasker	DNA/Ginger	29436	29788	2322	-	.	ID="RND-1_FAMILY-156";Tend="1742";Tstart="1405";shortTE="F";uid="99676367-d6fc-4830-b2e1-044be8a81193"
VUJU01000833.1	RepeatMasker	DNA/Ginger	29839	30412	4080	-	.	ID="RND-5_FAMILY-5384";Tend="1573";Tstart="997";shortTE="F";uid="880c630f-e66c-4fb6-b2e4-c186104efc36"
VUJU01000833.1	RepeatMasker	DNA/hAT-Tip100	74420	74893	1181	-	.	ID="RND-6_FAMILY-1330";TEgroup="ctg_833%7CRND-6_FAMILY-1330%7C1";Tend="1231";Tstart="896";shortTE="F";uid="38b75245-2b2c-4d65-b4c2-5411acfdebb5"
VUJU01000833.1	RepeatMasker	Unknown	54248	54371	803	-	.	ID="RND-1_FAMILY-122";Tend="1021";Tstart="892";shortTE="F";uid="a0e9c93b-36c7-47d1-8b76-c37304959797"
VUJU01000833.1	RepeatMasker	DNA/hAT-Tip100	26917	27033	537	-	.	ID="RND-6_FAMILY-3986";Tend="999";Tstart="877";shortTE="F";uid="fa65295c-2fcc-4c74-96c7-102c10b091f5"
VUJU01008330.1	RepeatMasker	DNA/Ginger	6249	6610	2892	-	.	ID="RND-1_FAMILY-156";Tend="1724";Tstart="1363";shortTE="F";uid="661c142d-fd17-4506-8df8-b6a0c22bb556"
VUJU01008331.1	RepeatMasker	LINE/CR1	1097	1225	637	-	.	ID="RND-6_FAMILY-4166";Tend="694";Tstart="557";shortTE="F";uid="d373cf32-1e71-4908-adf1-084334f9ba3a"
VUJU01008331.1	RepeatMasker	DNA/hAT-Tip100	4307	4547	1695	-	.	ID="RND-6_FAMILY-469";Tend="1654";Tstart="1413";shortTE="F";uid="0a9e2330-34ad-4b5e-8cc7-47a67bf87c38"
VUJU01008332.1	RepeatMasker	DNA/hAT-Blackjack	1872	3055	908	+	.	ID="hat-1_sin";Tend="1408";Tstart="44";shortTE="F";uid="9951c1a9-600e-4690-899d-fc80076aee3d"
VUJU01008332.1	RepeatMasker	DNA	1	151	1045	-	.	ID="DNA8-21_AP";Tend="143";Tstart="1";shortTE="F";uid="85627d69-1c0e-49e3-b709-ba69224d044b"
VUJU01008332.1	RepeatMasker	DNA/hAT-Tip100	5203	5526	593	-	.	ID="RND-4_FAMILY-195";Tend="449";Tstart="136";shortTE="F";uid="07858c36-6422-48a1-be8f-af408ea5de43"
VUJU01008334.1	RepeatMasker	RC/Helitron	5377	5950	3201	-	.	ID="RND-1_FAMILY-8";Tend="1519";Tstart="958";shortTE="F";uid="14a93783-643b-4ae2-beaa-15a1d970dfd8"
VUJU01008334.1	RepeatMasker	DNA/Ginger	6056	6570	3296	-	.	ID="RND-5_FAMILY-5384";Tend="1717";Tstart="1181";shortTE="F";uid="78715bfb-259d-4789-90f8-9ed18c0abac7"
VUJU01008334.1	RepeatMasker	DNA/Kolobok-E	2050	3935	9514	-	.	ID="rnd-6_family-563";Tend="2681";Tstart="782";shortTE="F";uid="c1feec8c-eed6-43d6-a785-9cdc03505e0e"
VUJU01008335.1	RepeatMasker	DNA/hAT-Tip100	6499	6605	859	+	.	ID="RND-5_FAMILY-2953";Tend="771";Tstart="665";shortTE="F";uid="2895f0a0-b014-46a9-905e-d95f109d08d6"
VUJU01008335.1	RepeatMasker	DNA/hAT-Ac	1695	2130	2159	-	.	ID="RND-6_FAMILY-1077";Tend="1133";Tstart="643";shortTE="F";uid="a145b31a-eeac-4ac4-b03a-684c5bf45667"
VUJU01008336.1	RepeatMasker	Retroposon?	2	125	462	+	.	ID="RND-6_FAMILY-1948";Tend="305";Tstart="180";shortTE="F";uid="682bbf11-b0e1-419f-9b6b-94d7badf9326"
VUJU01008336.1	RepeatMasker	DNA/hAT-Tip100	1091	2558	6223	-	.	ID="RND-6_FAMILY-13706";Tend="1619";Tstart="182";shortTE="F";uid="8edb75bb-5d45-4abb-bbb2-7500db5949a3"
VUJU01008337.1	RepeatMasker	Unknown	1	150	1294	-	.	ID="RND-5_FAMILY-367";Tend="1156";Tstart="1007";shortTE="F";uid="51d5f9e1-9f6b-45f3-a038-c4fb055a7c34"
VUJU01008338.1	RepeatMasker	DNA/hAT	6034	6406	685	+	.	ID="DNA8-53_AP";Tend="391";Tstart="1";shortTE="F";uid="0f0f34c2-bb9b-4638-a9cc-d4b16f8a2921"
VUJU01008338.1	RepeatMasker	DNA/hAT-Ac	1533	1698	1151	+	.	ID="RND-6_FAMILY-6";Tend="656";Tstart="485";shortTE="F";uid="223a7f84-4776-434b-825d-e1ec7dc77083"
VUJU01008338.1	RepeatMasker	DNA/hAT-Ac	952	1464	1359	+	.	ID="rnd-6_family-6";Tend="1228";Tstart="802";shortTE="F";uid="aa99271b-c152-4483-99ab-5a5122acceac"
VUJU01008338.1	RepeatMasker	DNA/MULE-MuDR	4962	5139	490	-	.	ID="DNA8-28B_AP";Tend="859";Tstart="681";shortTE="F";uid="e2886cd6-e650-4ccd-b0c1-e651fc263fa1"
VUJU01008338.1	RepeatMasker	Unknown	1706	2123	1883	-	.	ID="RND-6_FAMILY-5";Tend="1017";Tstart="603";shortTE="F";uid="8a1f710d-1a54-4f29-9a63-fd3053122161"
VUJU01000834.1	RepeatMasker	DNA/Kolobok-E	15132	15269	497	+	.	ID="RND-6_FAMILY-563";Tend="2289";Tstart="2143";shortTE="F";uid="18ea29c1-9469-406c-ba8f-d8fb437c0575"
VUJU01000834.1	RepeatMasker	DNA	79020	79287	2301	+	.	ID="RND-6_FAMILY-9963";Tend="1125";Tstart="858";shortTE="F";uid="588c557d-f247-4d5a-8160-4e1afc58ceb2"
VUJU01000834.1	RepeatMasker	DNA/hAT-Tip100	17637	17969	1575	+	.	ID="RND-5_FAMILY-17467";Tend="1195";Tstart="879";shortTE="F";uid="3f3caf7c-1fca-4783-8260-567f0d3706bb"
VUJU01000834.1	RepeatMasker	DNA/Ginger	18460	18802	1439	+	.	ID="rnd-5_family-5384";Tend="2021";Tstart="1518";shortTE="F";uid="f4df56d4-c427-4cb2-b106-afbb49b7b02f"
VUJU01000834.1	RepeatMasker	Unknown	20360	21440	7911	+	.	ID="RND-1_FAMILY-9";Tend="1877";Tstart="804";shortTE="F";uid="b882913b-6409-4e86-b991-e2ab9d3e1595"
VUJU01000834.1	RepeatMasker	DNA/Kolobok-E	3605	5125	9103	+	.	ID="RND-6_FAMILY-563";Tend="2321";Tstart="786";shortTE="F";uid="ae5cdcbd-0a0a-452c-98c8-b66fdd625aa5"
VUJU01000834.1	RepeatMasker	DNA	54731	54938	732	+	.	ID="TTAA8_AP";Tend="232";Tstart="21";shortTE="F";uid="66f036e6-b2f1-4c30-bace-5694686918de"
VUJU01000834.1	RepeatMasker	Unknown	2467	2809	1750	+	.	ID="RND-4_FAMILY-70";Tend="1458";Tstart="1137";shortTE="F";uid="940e5156-e3f8-4460-824f-d1121e45aaed"
VUJU01000834.1	RepeatMasker	DNA/hAT-Charlie	77834	78148	2028	+	.	ID="RND-6_FAMILY-4809";Tend="1131";Tstart="767";shortTE="F";uid="0b313e05-4e8e-4a75-89d3-5b366a53630b"
VUJU01000834.1	RepeatMasker	Unknown	31787	32337	3645	-	.	ID="RND-6_FAMILY-3994";Tend="1240";Tstart="709";shortTE="F";uid="b0d4cd96-4a4d-4f6b-91bb-9922072767d1"
VUJU01000834.1	RepeatMasker	DNA/hAT-Tip100	12472	12579	615	-	.	ID="RND-4_FAMILY-271";Tend="1050";Tstart="946";shortTE="F";uid="5c6f49da-5321-493f-8efa-d728c13f27de"
VUJU01000834.1	RepeatMasker	DNA/hAT-Charlie	41877	42005	614	-	.	ID="RND-5_FAMILY-2114";Tend="1249";Tstart="1109";shortTE="F";uid="9763bddb-7f92-4852-bedf-f1e524cbff32"
VUJU01000834.1	RepeatMasker	DNA/Merlin	25168	25385	753	-	.	ID="RND-5_FAMILY-830";Tend="1024";Tstart="793";shortTE="F";uid="780db138-07a0-41cf-bbb7-dcf4f15482be"
VUJU01000834.1	RepeatMasker	DNA/hAT	32837	32956	485	-	.	ID="RND-1_FAMILY-7";Tend="1617";Tstart="1470";shortTE="F";uid="1ee2adda-b05f-4450-8118-2543617b2419"
VUJU01000834.1	RepeatMasker	DNA/Ginger-2	7009	7299	556	-	.	ID="RND-6_FAMILY-5247";Tend="1267";Tstart="998";shortTE="F";uid="72eb190b-22c8-4e0a-be16-eb8c8a22a962"
VUJU01000834.1	RepeatMasker	DNA/hAT-Charlie	17118	17319	928	-	.	ID="DNA8-34_AP";Tend="194";Tstart="1";shortTE="F";uid="5949ad21-bf63-4ccf-8161-2401c89a528d"
VUJU01000834.1	RepeatMasker	DNA/Kolobok-E	15028	15209	436	-	.	ID="KOLOBOKE-2_AP";Tend="1334";Tstart="1134";shortTE="F";uid="eff3c147-6fd2-4bc0-90e7-ef81a85e5442"
VUJU01000834.1	RepeatMasker	DNA/hAT	33143	33756	2343	-	.	ID="RND-1_FAMILY-7";Tend="1553";Tstart="1009";shortTE="F";uid="293c6a22-4c0b-4063-8e01-cff611bee793"
VUJU01000834.1	RepeatMasker	DNA/Ginger	10977	12475	10280	-	.	ID="RND-5_FAMILY-5384";Tend="2021";Tstart="546";shortTE="F";uid="f17e6db9-1674-4039-998e-d4a038b5c223"
VUJU01000834.1	RepeatMasker	DNA	53792	54190	1239	-	.	ID="DNA-TTAA-1_AP";Tend="423";Tstart="1";shortTE="F";uid="799c0c66-8a8c-4626-a365-f7d5cf204a99"
VUJU01000834.1	RepeatMasker	DNA/hAT	78142	78428	1401	-	.	ID="RND-6_FAMILY-4695";Tend="1219";Tstart="916";shortTE="F";uid="64271500-4637-45ed-b949-890a02618300"
VUJU01008340.1	RepeatMasker	DNA	1052	1213	404	+	.	ID="ttaa3c_ap";Tend="387";Tstart="216";shortTE="F";uid="725a474d-69aa-428e-bb4b-f23fdce2ab48"
VUJU01008340.1	RepeatMasker	Unknown	5767	6170	1936	-	.	ID="RND-4_FAMILY-70";Tend="1906";Tstart="1551";shortTE="F";uid="4f5ceb53-30d8-4451-ad62-c94f0d49adbe"
VUJU01008340.1	RepeatMasker	Unknown	6171	6344	749	-	.	ID="RND-1_FAMILY-121";Tend="1217";Tstart="1041";shortTE="F";uid="4b1d9f3b-096b-4878-9a1c-cae940dee903"
VUJU01008341.1	RepeatMasker	LINE/I	4971	5633	3793	+	.	ID="RND-6_FAMILY-5344";Tend="998";Tstart="336";shortTE="F";uid="a7047268-7eb3-499f-ab9d-32d80212564d"
VUJU01008341.1	RepeatMasker	DNA/Ginger	3636	4596	6731	-	.	ID="RND-5_FAMILY-5384";Tend="1858";Tstart="877";shortTE="F";uid="dd98b2d9-249e-4eb0-bd66-edb4535367c9"
VUJU01008341.1	RepeatMasker	DNA/hAT-Charlie	6028	6277	1324	-	.	ID="RND-6_FAMILY-960";Tend="1879";Tstart="1644";shortTE="F";uid="3096b972-3f19-4733-9f6e-bbc8c750df91"
VUJU01008341.1	RepeatMasker	Unknown	1038	1419	2743	-	.	ID="RND-6_FAMILY-35064";Tend="1301";Tstart="919";shortTE="F";uid="739ad701-7c33-4fe5-a678-d37f1fc431c4"
VUJU01008341.1	RepeatMasker	DNA/Ginger	5626	6034	2787	-	.	ID="RND-1_FAMILY-156";Tend="1173";Tstart="775";shortTE="F";uid="77c3752f-1c77-4be5-837a-908b6299f220"
VUJU01008341.1	RepeatMasker	Unknown	294	920	3952	-	.	ID="RND-6_FAMILY-7317";Tend="954";Tstart="356";shortTE="F";uid="4d3fe6f0-7da1-451c-95d7-09a07adf3600"
VUJU01008342.1	RepeatMasker	Unknown	5430	5546	401	+	.	ID="RND-6_FAMILY-7650";Tend="677";Tstart="570";shortTE="F";uid="7fd464f8-198b-4f0f-baea-8a1733c4ee83"
VUJU01008342.1	RepeatMasker	DNA/Ginger	4118	4359	1792	+	.	ID="RND-1_FAMILY-156";Tend="1747";Tstart="1506";shortTE="F";uid="368c1a36-0483-4e11-9343-aae2f7638863"
VUJU01008342.1	RepeatMasker	DNA/hAT-Tip100	113	417	1909	-	.	ID="RND-6_FAMILY-2846";Tend="1345";Tstart="1050";shortTE="F";uid="2006eeb7-4c25-46c6-9797-6b5ad786bd38"
VUJU01008343.1	RepeatMasker	Unknown	2125	2726	3082	+	.	ID="RND-5_FAMILY-9";Tend="1642";Tstart="1070";shortTE="F";uid="83175e08-2245-43f8-b5b4-4899816f1290"
VUJU01008343.1	RepeatMasker	Unknown	922	1588	2523	-	.	ID="RND-1_FAMILY-135";Tend="1334";Tstart="647";shortTE="F";uid="52f9db1b-c150-43c3-857c-65cfa4a8c33a"
VUJU01008344.1	RepeatMasker	DNA/hAT-hATm	5036	5166	430	+	.	ID="RND-6_FAMILY-23062";Tend="1531";Tstart="1400";shortTE="F";uid="c214be7a-ab00-4e42-847e-a3490dbc75e5"
VUJU01008344.1	RepeatMasker	Unknown	6150	6492	2611	+	.	ID="RND-5_FAMILY-2116";Tend="1158";Tstart="820";shortTE="F";uid="02ac4d3c-54fd-42ec-a027-03ce92dd069f"
VUJU01008344.1	RepeatMasker	Unknown	3764	4370	3003	+	.	ID="RND-1_FAMILY-120";Tend="1531";Tstart="960";shortTE="F";uid="bb1ce2f7-3ef7-4bc6-bc47-6f2cfec5576a"
VUJU01008344.1	RepeatMasker	Unknown	2081	2634	3438	+	.	ID="RND-6_FAMILY-1661";Tend="1478";Tstart="918";shortTE="F";uid="79153330-0ba0-4a91-ac1c-beefe63fcf1d"
VUJU01008344.1	RepeatMasker	DNA	1609	1720	445	+	.	ID="RND-1_FAMILY-104";Tend="940";Tstart="822";shortTE="F";uid="c4e1cc83-9d9d-4e1e-8e9f-6d5e5f9b38a9"
VUJU01008344.1	RepeatMasker	Unknown	1	119	823	+	.	ID="RND-6_FAMILY-3151";Tend="1253";Tstart="1134";shortTE="F";uid="863ce26c-5562-458e-a4c6-6990cae5985e"
VUJU01008344.1	RepeatMasker	DNA	2697	2827	549	-	.	ID="RND-1_FAMILY-104";Tend="1055";Tstart="909";shortTE="F";uid="3dedcbda-8b07-4b9d-b8da-f25ccb7fd4c1"
VUJU01008344.1	RepeatMasker	DNA/MULE-MuDR	1293	1602	774	-	.	ID="RND-6_FAMILY-147";Tend="1378";Tstart="905";shortTE="F";uid="9f36cb29-2f15-4ed1-b619-ea69c91f4c72"
VUJU01008345.1	RepeatMasker	DNA/hAT-Tip100	2758	3903	1015	-	.	ID="RND-5_FAMILY-133";Tend="1734";Tstart="624";shortTE="F";uid="60bc0dd2-674e-4a07-8a26-3f41f64eb318"
VUJU01008346.1	RepeatMasker	Unknown	4801	5333	1346	+	.	ID="RND-6_FAMILY-1543";Tend="1554";Tstart="1062";shortTE="F";uid="02267fa6-a038-4e5a-918d-9eabc2e6568f"
VUJU01008347.1	RepeatMasker	DNA/Ginger	6441	6595	941	+	.	ID="RND-1_FAMILY-156";Tend="966";Tstart="820";shortTE="F";uid="e4bc4d7a-c242-4c14-bb16-fb061f24150e"
VUJU01008347.1	RepeatMasker	Unknown	6	577	1437	+	.	ID="RND-6_FAMILY-12031";TEgroup="ctg_8347%7CRND-6_FAMILY-12031%7C1";Tend="962";Tstart="583";shortTE="F";uid="f98208a5-2a44-4524-8532-578b1ffd6c19"
VUJU01008347.1	RepeatMasker	DNA/hAT-hAT19	5019	5230	519	-	.	ID="RND-5_FAMILY-1091";Tend="1664";Tstart="1454";shortTE="F";uid="63393cc0-f981-4307-aa21-9dc32eabeba3"
VUJU01008349.1	RepeatMasker	Unknown	6114	6242	870	+	.	ID="RND-6_FAMILY-1661";Tend="1062";Tstart="936";shortTE="F";uid="b55a3d9e-0d06-4509-ac17-a90e0b5df595"
VUJU01008349.1	RepeatMasker	Unknown	6337	6443	637	-	.	ID="RND-5_FAMILY-4199";Tend="1035";Tstart="918";shortTE="F";uid="874e5ea4-af9b-4acf-a022-29efe3cdef92"
VUJU01008349.1	RepeatMasker	DNA	3153	4314	5395	-	.	ID="RND-5_FAMILY-1413";Tend="1786";Tstart="637";shortTE="F";uid="cfcb2e56-3897-48d1-9b90-8914cbb177de"
VUJU01000835.1	RepeatMasker	DNA	30237	30602	1399	+	.	ID="TTAA8_AP";Tend="438";Tstart="61";shortTE="F";uid="acefd11e-348f-4393-8ed1-8739d02f0a3e"
VUJU01000835.1	RepeatMasker	DNA/hAT-Tip100	13050	13597	2127	+	.	ID="RND-6_FAMILY-5120";Tend="839";Tstart="346";shortTE="F";uid="e8bcc75b-997f-404c-9fbc-7ec96861bed4"
VUJU01000835.1	RepeatMasker	Retroposon?	12862	13040	1176	+	.	ID="RND-1_FAMILY-75";Tend="1009";Tstart="835";shortTE="F";uid="a301f9b0-622e-4419-80b2-4bb2bc0d6990"
VUJU01000835.1	RepeatMasker	Unknown	1	144	746	+	.	ID="RND-5_FAMILY-18017";Tend="1700";Tstart="1555";shortTE="F";uid="6cc5df46-d211-42d7-bcab-6982ae8923bd"
VUJU01000835.1	RepeatMasker	DNA/Ginger-1	29942	30081	417	+	.	ID="RND-6_FAMILY-4966";Tend="1204";Tstart="1082";shortTE="F";uid="c4cce3e4-fe45-45b4-9f48-0ff92cc4d6bb"
VUJU01000835.1	RepeatMasker	DNA	105	1371	8172	+	.	ID="RND-6_FAMILY-284";Tend="1528";Tstart="311";shortTE="F";uid="9af60eb0-c1eb-487a-97f9-ea148eb6c5c3"
VUJU01000835.1	RepeatMasker	DNA/hAT-Tip100	9611	9717	412	+	.	ID="RND-5_FAMILY-841";Tend="1137";Tstart="1043";shortTE="F";uid="663862b9-1bdc-449b-bd75-fb4f36c28087"
VUJU01000835.1	RepeatMasker	DNA/Ginger	29743	30065	2016	-	.	ID="RND-1_FAMILY-156";Tend="1130";Tstart="769";shortTE="F";uid="b2b0b774-0ff1-4be3-acfc-b07f81236999"
VUJU01000835.1	RepeatMasker	Retroposon?	23214	23425	401	-	.	ID="SINE2-2_AP";Tend="201";Tstart="1";shortTE="F";uid="ff533cd1-6f4d-4e12-a36c-5b94c5094eb6"
VUJU01000835.1	RepeatMasker	DNA	10983	11085	789	-	.	ID="TTAA8_AP";Tend="438";Tstart="336";shortTE="F";uid="f8cc270d-e67a-4303-b84e-3086b95b2687"
VUJU01000835.1	RepeatMasker	Unknown	76473	78739	10585	-	.	ID="RND-6_FAMILY-10600";TEgroup="ctg_835%7CRND-6_FAMILY-10600%7C1";Tend="2470";Tstart="517";shortTE="F";uid="00ca763f-2370-4a25-b757-8289c8b7dd9d"
VUJU01000835.1	RepeatMasker	DNA/hAT-Tip100	78754	79111	2958	-	.	ID="RND-6_FAMILY-6399";Tend="352";Tstart="1";shortTE="F";uid="03572dca-7d2e-41ad-a3e3-9e491d99156f"
VUJU01008350.1	RepeatMasker	DNA/Ginger-1	5583	6049	1849	+	.	ID="RND-6_FAMILY-2273";Tend="2039";Tstart="1555";shortTE="F";uid="deae36da-535f-427d-b429-bee6e722c74e"
VUJU01008350.1	RepeatMasker	DNA/Maverick	2015	2622	446	+	.	ID="RND-6_FAMILY-2508";Tend="628";Tstart="15";shortTE="F";uid="2061d55f-01a2-47a4-9c29-2f30671a7ad1"
VUJU01008350.1	RepeatMasker	Unknown	1928	2100	421	+	.	ID="RND-6_FAMILY-4627";Tend="1577";Tstart="1416";shortTE="F";uid="0071c52a-7c8c-4bd4-a0df-07ad9f2122a5"
VUJU01008350.1	RepeatMasker	DNA/Ginger	4726	5607	6103	-	.	ID="RND-5_FAMILY-5384";Tend="2019";Tstart="1153";shortTE="F";uid="9120cab2-080f-4d60-ae66-5c4cd0cfd3b6"
VUJU01008350.1	RepeatMasker	DNA	6410	6593	1195	-	.	ID="RND-6_FAMILY-11124";Tend="1478";Tstart="1287";shortTE="F";uid="3c17ad01-8130-46b7-9484-dfd75e5d4f1b"
VUJU01008350.1	RepeatMasker	DNA/Maverick	2695	3431	1029	-	.	ID="RND-6_FAMILY-6792";Tend="1602";Tstart="878";shortTE="F";uid="75d0b44f-f567-4fe6-b52a-3719bfea6d45"
VUJU01008350.1	RepeatMasker	DNA/Ginger	5582	5945	2423	-	.	ID="RND-1_FAMILY-156";Tend="1154";Tstart="763";shortTE="F";uid="0041e370-bd1e-4aad-a1c1-e26b457334a9"
VUJU01008351.1	RepeatMasker	Unknown	5202	5855	2812	+	.	ID="RND-6_FAMILY-3721";Tend="1358";Tstart="731";shortTE="F";uid="8e5485df-2258-4ab0-b1a9-86ed0ebf0577"
VUJU01008351.1	RepeatMasker	Unknown	4251	4600	1856	-	.	ID="RND-1_FAMILY-26";Tend="1132";Tstart="792";shortTE="F";uid="606a06de-6da3-4d63-8fdd-0e286d9d7ac2"
VUJU01008352.1	RepeatMasker	DNA	6081	6336	1408	+	.	ID="TTAA4B_AP";Tend="430";Tstart="176";shortTE="F";uid="3eb8abfb-5276-4462-a2d9-fafdf2227734"
VUJU01008352.1	RepeatMasker	DNA/hAT-Ac	5510	5960	1477	-	.	ID="dna8-11_ap";Tend="667";Tstart="142";shortTE="F";uid="e9a7b499-bdf2-482b-88a3-3f6667e241c6"
VUJU01008353.1	RepeatMasker	DNA	1898	2062	401	-	.	ID="DNA-TTAA-1_AP";Tend="196";Tstart="43";shortTE="F";uid="120056c0-af3e-4bbc-963a-f2d71721f08f"
VUJU01008353.1	RepeatMasker	DNA/MULE-NOF	2105	2524	1138	-	.	ID="RND-6_FAMILY-19032";TEgroup="ctg_8353%7CRND-6_FAMILY-19032%7C1";Tend="424";Tstart="125";shortTE="F";uid="494d1fe7-7260-426f-b85b-e161d89ab60d"
VUJU01008354.1	RepeatMasker	Unknown	6098	6222	752	+	.	ID="RND-5_FAMILY-415";Tend="888";Tstart="768";shortTE="F";uid="179bb38d-751b-4f50-a51c-cafc04d1ffd1"
VUJU01008354.1	RepeatMasker	DNA/Ginger	2479	3448	6259	-	.	ID="RND-1_FAMILY-156";Tend="1761";Tstart="776";shortTE="F";uid="a5a3bc1c-fa5c-44c6-9110-89d25b264e4f"
VUJU01008354.1	RepeatMasker	Unknown	6117	6465	2536	-	.	ID="RND-5_FAMILY-7355";Tend="337";Tstart="1";shortTE="F";uid="8d4dd49d-ee71-4893-9cb1-122276e5d5e8"
VUJU01008354.1	RepeatMasker	Unknown	3479	3763	1335	-	.	ID="RND-5_FAMILY-4943";Tend="1241";Tstart="972";shortTE="F";uid="298f1b2c-dcb2-4dfa-8ebd-ee5217991e7b"
VUJU01008355.1	RepeatMasker	DNA/Kolobok-E	6267	6585	1005	+	.	ID="rnd-6_family-563";Tend="918";Tstart="601";shortTE="F";uid="e9c557b6-15ed-4094-9aa2-710471d84984"
VUJU01008355.1	RepeatMasker	DNA/Ginger-1	6165	6266	642	-	.	ID="RND-6_FAMILY-2273";Tend="2174";Tstart="1812";shortTE="F";uid="70c2087c-275a-4964-8341-296d266f00ff"
VUJU01008355.1	RepeatMasker	DNA/Ginger	1	513	2016	-	.	ID="rnd-5_family-5384";Tend="1191";Tstart="490";shortTE="F";uid="8510e9a4-9a3a-4e67-9cf2-d6f4446b9132"
VUJU01008357.1	RepeatMasker	RC/Helitron	2583	2708	673	+	.	ID="RND-6_FAMILY-3150";Tend="1093";Tstart="970";shortTE="F";uid="ca11606b-5739-4f7c-90aa-1b632159a696"
VUJU01008357.1	RepeatMasker	DNA/hAT-Charlie	1608	1845	1387	+	.	ID="RND-4_FAMILY-1159";Tend="1168";Tstart="956";shortTE="F";uid="5bb6fe02-7931-4f16-ab53-60ea9f16ffc3"
VUJU01008357.1	RepeatMasker	Unknown	1	443	3317	+	.	ID="RND-1_FAMILY-49";Tend="1585";Tstart="1161";shortTE="F";uid="8bdbed1a-a269-446c-8bda-b6d4a0f6ddab"
VUJU01008357.1	RepeatMasker	RC/Helitron	5951	6581	3258	-	.	ID="RND-5_FAMILY-467";Tend="551";Tstart="1";shortTE="F";uid="069a8167-d484-44ac-bbeb-f7e9e438d486"
VUJU01008357.1	RepeatMasker	DNA	1854	2123	941	-	.	ID="DNA-TTAA-1_AP";Tend="268";Tstart="11";shortTE="F";uid="4af255de-e09d-4675-b5ce-4f210624a925"
VUJU01008357.1	RepeatMasker	RC/Helitron	2937	4185	6186	-	.	ID="RND-1_FAMILY-8";Tend="1489";Tstart="390";shortTE="F";uid="4ab74946-8635-4c66-abf0-60662f37906c"
VUJU01008357.1	RepeatMasker	DNA/Ginger-1	5135	5293	676	-	.	ID="GINGER1-1_AP";Tend="4382";Tstart="4225";shortTE="F";uid="d5b1dad0-ed35-4f28-ad19-1db0cfc4385c"
VUJU01008357.1	RepeatMasker	SINE/tRNA-I	5349	5590	1605	-	.	ID="RND-5_FAMILY-412";Tend="1203";Tstart="954";shortTE="F";uid="9678d487-9855-4f0a-98b8-7804c7d88347"
VUJU01008359.1	RepeatMasker	Retroposon?	5136	5391	436	+	.	ID="SINE2-1_AP";Tend="1473";Tstart="1210";shortTE="F";uid="88cb768b-392e-4cff-acea-2e4708ed586b"
VUJU01008359.1	RepeatMasker	DNA/Ginger	6284	6577	1288	+	.	ID="rnd-1_family-156";Tend="993";Tstart="463";shortTE="F";uid="c3fcbc41-1343-4486-8788-e0cf5e77995e"
VUJU01008359.1	RepeatMasker	DNA/MULE-NOF	3080	4206	2377	-	.	ID="REHAVKUS1_AP";Tend="1738";Tstart="615";shortTE="F";uid="d75503a9-b2c6-49b1-9507-326b841a6e47"
VUJU01000836.1	RepeatMasker	DNA	68721	68987	883	+	.	ID="DNA-TTAA-1_AP";Tend="423";Tstart="156";shortTE="F";uid="00ea4a0b-faa9-4b09-9f14-6a6bfcb48a35"
VUJU01000836.1	RepeatMasker	DNA/hAT-hAT19	58059	58221	480	+	.	ID="RND-5_FAMILY-1375";Tend="855";Tstart="683";shortTE="F";uid="68647777-f982-42f9-990e-52964f7d20ee"
VUJU01000836.1	RepeatMasker	Unknown	75867	76214	1287	+	.	ID="RND-1_FAMILY-17";Tend="1810";Tstart="1468";shortTE="F";uid="cb61cec4-bfdf-4e93-bf94-a91018b88caf"
VUJU01000836.1	RepeatMasker	DNA	66354	66511	750	+	.	ID="DNA8-25_AP";Tend="671";Tstart="508";shortTE="F";uid="a395972a-844d-4de4-ac04-3287598e6f5b"
VUJU01000836.1	RepeatMasker	DNA	44325	44546	716	+	.	ID="dna-ttaa-1_ap";Tend="424";Tstart="201";shortTE="F";uid="b96d0d25-d48f-4774-a98e-679a8b52d934"
VUJU01000836.1	RepeatMasker	DNA	42294	42564	872	+	.	ID="ttaa4_ap";Tend="433";Tstart="122";shortTE="F";uid="aa05dc0e-5188-4528-9366-117e59548bf6"
VUJU01000836.1	RepeatMasker	DNA	56165	56571	1498	+	.	ID="DNA-TTAA-1_AP";Tend="423";Tstart="5";shortTE="F";uid="41635101-2ff5-413c-9af6-a2fc3bd2103e"
VUJU01000836.1	RepeatMasker	Unknown	22693	22845	477	+	.	ID="RND-5_FAMILY-4199";Tend="1034";Tstart="896";shortTE="F";uid="d68629ca-9606-487f-8a6a-ba5813462dab"
VUJU01000836.1	RepeatMasker	Unknown	70799	70917	609	+	.	ID="RND-6_FAMILY-1543";Tend="1538";Tstart="1432";shortTE="F";uid="df71a357-6122-407d-a555-77137920cfc2"
VUJU01000836.1	RepeatMasker	DNA	58841	59234	1012	+	.	ID="DNA-TTAA-1_AP";Tend="422";Tstart="49";shortTE="F";uid="863c0186-2a5c-489f-9163-38c649ebe35e"
VUJU01000836.1	RepeatMasker	DNA	70466	70717	423	+	.	ID="TTAA2C_AP";Tend="262";Tstart="1";shortTE="F";uid="3532f76f-e1f6-4cd1-9ca6-51e818d0cbcf"
VUJU01000836.1	RepeatMasker	DNA	70997	71856	2269	+	.	ID="DNA-TTAA-1_AP";TEgroup="ctg_836%7CDNA-TTAA-1_AP%7C1";Tend="423";Tstart="1";shortTE="F";uid="525bf396-2f10-4a4f-9ac2-2e6374047379"
VUJU01000836.1	RepeatMasker	DNA/MULE-MuDR	78288	78433	862	-	.	ID="RND-5_FAMILY-8236";Tend="1334";Tstart="1204";shortTE="F";uid="663339af-afd2-4a03-b9b9-acd6dd4ae877"
VUJU01000836.1	RepeatMasker	Unknown	33043	33235	579	-	.	ID="RND-6_FAMILY-3436";Tend="698";Tstart="521";shortTE="F";uid="c164c301-cc37-4052-b7e2-c88ea241c044"
VUJU01000836.1	RepeatMasker	Unknown	27118	27397	2122	-	.	ID="RND-5_FAMILY-500";Tend="1168";Tstart="897";shortTE="F";uid="2a1f472d-6af2-4f85-9e7f-531df2c07aca"
VUJU01000836.1	RepeatMasker	Unknown	57596	57764	576	-	.	ID="RND-1_FAMILY-13";TEgroup="ctg_836%7CRND-1_FAMILY-13%7C1";Tend="1230";Tstart="910";shortTE="T";uid="185c1e7b-571c-4937-90b4-cc0ada6e507b"
VUJU01000836.1	RepeatMasker	DNA	29572	29951	1284	-	.	ID="TTAA4B_AP";Tend="377";Tstart="1";shortTE="F";uid="56e65062-e531-4f31-8e94-22e7bbc65617"
VUJU01000836.1	RepeatMasker	DNA/Merlin	33961	34125	832	-	.	ID="RND-5_FAMILY-830";Tend="1454";Tstart="1294";shortTE="F";uid="d73e6fc8-fda8-4844-8eff-5f81ca6d6e4d"
VUJU01000836.1	RepeatMasker	Unknown	1	222	1862	-	.	ID="RND-6_FAMILY-6397";Tend="220";Tstart="1";shortTE="F";uid="a7ae65fa-c3fb-4f79-946a-e3c9c85795f6"
VUJU01000836.1	RepeatMasker	DNA/hAT-Tip100	11331	12052	3198	-	.	ID="RND-5_FAMILY-841";Tend="1778";Tstart="1059";shortTE="F";uid="af7cf80c-8eba-4fa6-b8ae-fb93216d4a7d"
VUJU01000836.1	RepeatMasker	DNA	30097	30231	443	-	.	ID="ttaa4_ap";Tend="162";Tstart="17";shortTE="F";uid="9869fbf2-7d28-444c-9c28-ee02401d7345"
VUJU01000836.1	RepeatMasker	DNA	30505	30848	696	-	.	ID="TTAA2C_AP";Tend="324";Tstart="12";shortTE="F";uid="31af0181-ef36-4bad-9bb4-03c3e7201914"
VUJU01000836.1	RepeatMasker	Retroposon?	74171	74466	632	-	.	ID="SINE2-1_AP";Tend="1429";Tstart="1129";shortTE="F";uid="cbb37829-f3cc-45d7-81ef-e18234c0926e"
VUJU01000836.1	RepeatMasker	DNA/hAT-Charlie	52250	52489	1388	-	.	ID="RND-4_FAMILY-1159";Tend="1173";Tstart="953";shortTE="F";uid="214a5cd6-05d3-4609-8c68-ecc02a744fc9"
VUJU01000836.1	RepeatMasker	LINE/I	77813	78197	865	-	.	ID="RND-6_FAMILY-7398";Tend="1355";Tstart="961";shortTE="F";uid="c2480c04-78bc-4c6f-b833-2281df4e82fc"
VUJU01000836.1	RepeatMasker	DNA/hAT-Tip100	73621	73808	488	-	.	ID="RND-6_FAMILY-1910";TEgroup="ctg_836%7CRND-6_FAMILY-1910%7C1";Tend="2523";Tstart="2335";shortTE="T";uid="db4fa61e-bce6-4887-840b-da3e77a5dc5e"
VUJU01000836.1	RepeatMasker	DNA	59712	60120	1608	-	.	ID="TTAA22_AP";Tend="430";Tstart="19";shortTE="F";uid="9626eba9-72fa-47af-82b0-7d4e548793e8"
VUJU01000836.1	RepeatMasker	DNA	35082	35534	1170	-	.	ID="TTAA4B_AP";Tend="413";Tstart="1";shortTE="F";uid="6d7b5c0a-2ce0-4b0c-b3a0-f2d73730efef"
VUJU01000836.1	RepeatMasker	Unknown	56848	57158	2668	-	.	ID="RND-1_FAMILY-13";Tend="1230";Tstart="922";shortTE="F";uid="04a6a5fd-4b53-4e98-b61f-fb18231be6d1"
VUJU01008360.1	RepeatMasker	Unknown	2067	2283	662	+	.	ID="RND-6_FAMILY-6120";Tend="351";Tstart="139";shortTE="F";uid="0adcf116-7f8e-4c85-b72d-3c92d03a8293"
VUJU01008360.1	RepeatMasker	DNA/hAT-Tip100	396	1337	6543	+	.	ID="RND-1_FAMILY-117";Tend="1755";Tstart="762";shortTE="F";uid="d69c79a5-fb6a-4c67-8656-8e7f40cf6b41"
VUJU01008361.1	RepeatMasker	Unknown	168	948	5741	+	.	ID="RND-6_FAMILY-1554";Tend="770";Tstart="2";shortTE="F";uid="3616535b-9505-495f-b2cf-f653c6d7fad2"
VUJU01008362.1	RepeatMasker	DNA/Kolobok-E	2239	2756	3516	+	.	ID="RND-6_FAMILY-563";Tend="1922";Tstart="1404";shortTE="F";uid="73a6ca8b-7621-4a83-9472-42d9a9510aa8"
VUJU01008362.1	RepeatMasker	Unknown	2742	2918	519	-	.	ID="RND-5_FAMILY-9";Tend="1478";Tstart="1311";shortTE="F";uid="3ece40df-88b2-4ad1-b44b-8a7f6698721d"
VUJU01008362.1	RepeatMasker	DNA/Kolobok-E	5281	5576	1000	-	.	ID="RND-6_FAMILY-563";Tend="1289";Tstart="984";shortTE="F";uid="1ecb3876-0834-47c4-9845-368bc9be9265"
VUJU01008362.1	RepeatMasker	DNA/hAT-Tip100	3518	4738	8582	-	.	ID="RND-6_FAMILY-24721";Tend="1747";Tstart="519";shortTE="F";uid="a0b1e423-515c-4168-866b-a70a6aa36e7b"
VUJU01008362.1	RepeatMasker	DNA/hAT-Tip100	3076	3360	1062	-	.	ID="RND-6_FAMILY-1910";Tend="2190";Tstart="1911";shortTE="F";uid="e6697f63-7c89-4765-890a-b8cf3312a814"
VUJU01008363.1	RepeatMasker	DNA/hAT-Tip100	1	220	1177	+	.	ID="DNA8-18_AP";Tend="684";Tstart="463";shortTE="F";uid="700365b9-4ee9-4e77-b83e-3c9c7ac59b63"
VUJU01008363.1	RepeatMasker	DNA/hAT-hAT19	5275	5815	978	-	.	ID="DNA8-71_AP";Tend="543";Tstart="1";shortTE="F";uid="4cf30b1b-9719-4177-85b8-d3942bf915bc"
VUJU01008363.1	RepeatMasker	DNA/hAT-Tip100	1219	1723	3655	-	.	ID="RND-6_FAMILY-2846";Tend="1475";Tstart="970";shortTE="F";uid="d3144622-7d23-400d-bfea-f999f1ef2d0f"
VUJU01008364.1	RepeatMasker	DNA/Kolobok-E	1167	1746	720	+	.	ID="koloboke-5_ap";Tend="666";Tstart="451";shortTE="F";uid="7fc2287c-2a9a-4099-80c0-9c8b36429b1b"
VUJU01008364.1	RepeatMasker	DNA/Kolobok-E	579	1188	807	+	.	ID="KOLOBOKE-1_AP";Tend="2010";Tstart="1396";shortTE="F";uid="f02e9069-e948-40bc-832f-f2490adefce0"
VUJU01008364.1	RepeatMasker	DNA/Kolobok-E	1922	3414	831	+	.	ID="koloboke-4_ap";Tend="6481";Tstart="5645";shortTE="F";uid="80258502-7fcc-49a7-81f3-2e130a01ed38"
VUJU01008364.1	RepeatMasker	Unknown	1818	1968	965	-	.	ID="RND-1_FAMILY-35";Tend="1016";Tstart="867";shortTE="F";uid="1f385d5a-43f4-45c6-b456-a36afa903bb9"
VUJU01008364.1	RepeatMasker	LTR/Gypsy	4185	6573	12793	-	.	ID="GYPSY4-I_AP";Tend="4696";Tstart="2274";shortTE="F";uid="f607ecbd-d305-4354-8dc5-a6be716bfd0b"
VUJU01008365.1	RepeatMasker	RC/Helitron	333	496	754	+	.	ID="RND-6_FAMILY-3150";Tend="1136";Tstart="970";shortTE="F";uid="366b15f4-57b5-49b2-90b4-8ffb7a46b543"
VUJU01008365.1	RepeatMasker	DNA/MULE-MuDR	1172	1389	1007	+	.	ID="MUDR2X_AP";Tend="1238";Tstart="1034";shortTE="F";uid="ab987067-69e2-4b2e-acc5-3472642e51f0"
VUJU01008365.1	RepeatMasker	DNA/MULE-MuDR	6240	6372	656	-	.	ID="RND-1_FAMILY-181";Tend="1113";Tstart="982";shortTE="F";uid="62ef3b8c-3759-46e2-a9e6-b965b2abef85"
VUJU01008365.1	RepeatMasker	DNA/hAT-Tip100	2221	2669	1621	-	.	ID="RND-5_FAMILY-1062";Tend="2172";Tstart="1735";shortTE="F";uid="72010f2d-b5ca-4fda-b63f-9abadb76612f"
VUJU01008365.1	RepeatMasker	DNA/hAT-Tip100	775	1052	1698	-	.	ID="RND-6_FAMILY-479";Tend="889";Tstart="628";shortTE="F";uid="a11bf404-d5ad-4f82-b558-a7f0635d9bea"
VUJU01008365.1	RepeatMasker	Unknown	2727	2861	710	-	.	ID="RND-6_FAMILY-25028";Tend="2482";Tstart="2343";shortTE="F";uid="884fda92-7952-4b2e-a88f-3813a86f0f28"
VUJU01008366.1	RepeatMasker	DNA/hAT-Charlie	4239	4524	1478	+	.	ID="RND-1_FAMILY-55";Tend="1193";Tstart="918";shortTE="F";uid="be2a17f8-4d15-436a-a026-e4ef8bb47cc8"
VUJU01008366.1	RepeatMasker	DNA/hAT-Charlie	6124	6307	559	-	.	ID="dna8-86_ap";Tend="81";Tstart="1";shortTE="F";uid="476f8801-7053-48b2-85e6-35834d527dd8"
VUJU01008366.1	RepeatMasker	DNA/Ginger	2286	3424	7088	-	.	ID="rnd-1_family-156";Tend="1730";Tstart="348";shortTE="F";uid="a0e6efd4-dcd6-4d85-b3cf-b1562b1c28ef"
VUJU01008367.1	RepeatMasker	Unknown	5328	6567	4718	+	.	ID="RND-6_FAMILY-17347";TEgroup="ctg_8367%7CRND-6_FAMILY-17347%7C1";Tend="2046";Tstart="715";shortTE="F";uid="6e5ec07c-b054-44ad-858c-726628c60872"
VUJU01008367.1	RepeatMasker	Unknown	1508	2043	455	+	.	ID="RND-6_FAMILY-17347";Tend="681";Tstart="168";shortTE="F";uid="8c9db60d-b931-42dd-9b73-e4f7775a13a4"
VUJU01008367.1	RepeatMasker	DNA	3963	4333	769	+	.	ID="RND-6_FAMILY-4331";Tend="277";Tstart="1";shortTE="F";uid="4a1ecc8d-478b-49a6-a13d-b948abb7757e"
VUJU01008367.1	RepeatMasker	DNA	758	882	501	+	.	ID="RND-6_FAMILY-4331";Tend="855";Tstart="723";shortTE="F";uid="77735f02-7ac3-45d9-b60f-28c2050158cc"
VUJU01008367.1	RepeatMasker	LINE/I	2091	2260	657	-	.	ID="RND-6_FAMILY-10585";Tend="1686";Tstart="1519";shortTE="F";uid="4fa6c0e2-482a-413c-8ae1-1d378366355c"
VUJU01008367.1	RepeatMasker	LINE/I	2483	2587	495	-	.	ID="RND-6_FAMILY-10585";Tend="1014";Tstart="905";shortTE="F";uid="1aa18e31-8c19-479f-992d-12972b251379"
VUJU01008367.1	RepeatMasker	Unknown	4628	5342	5620	-	.	ID="RND-6_FAMILY-2191";Tend="1330";Tstart="617";shortTE="F";uid="180fb557-e82d-4d10-a249-dbae57e1eefb"
VUJU01008367.1	RepeatMasker	Unknown	3200	3771	1307	-	.	ID="RND-6_FAMILY-10600";Tend="1570";Tstart="1040";shortTE="F";uid="2765146c-9597-4c28-bfd8-c8d66a15012f"
VUJU01008367.1	RepeatMasker	DNA/hAT	895	1058	422	-	.	ID="DNA8-92_AP";Tend="598";Tstart="404";shortTE="F";uid="d797f5c1-2ad3-4148-8390-6560cf4b7e57"
VUJU01008367.1	RepeatMasker	DNA/hAT-Tip100	2840	3185	2055	-	.	ID="RND-5_FAMILY-2755";Tend="1102";Tstart="744";shortTE="F";uid="8aafef5e-5af8-4038-acb2-49bf9c5dc07b"
VUJU01008368.1	RepeatMasker	DNA/Kolobok-E	4333	5700	6799	+	.	ID="RND-5_FAMILY-1313";Tend="2129";Tstart="753";shortTE="F";uid="18aeba6c-cad1-4755-8017-cdda2eee79e6"
VUJU01008368.1	RepeatMasker	DNA/Ginger-1	338	498	402	+	.	ID="RND-6_FAMILY-1073";Tend="1315";Tstart="1154";shortTE="F";uid="2300ef22-636e-4f75-9851-bf8a3938ca5d"
VUJU01008368.1	RepeatMasker	Unknown	2464	3114	1423	+	.	ID="RND-5_FAMILY-3229";Tend="1390";Tstart="850";shortTE="F";uid="eb3f704f-91fc-4efa-add4-f48febe4b145"
VUJU01008369.1	RepeatMasker	DNA/hAT-Tip100	431	574	646	+	.	ID="RND-6_FAMILY-1910";Tend="2145";Tstart="2006";shortTE="F";uid="8d0c33bc-4de3-4db7-81db-ba3110187d8b"
VUJU01008369.1	RepeatMasker	DNA/Kolobok-E	199	434	1220	+	.	ID="RND-6_FAMILY-563";Tend="1004";Tstart="784";shortTE="F";uid="ee357895-c642-461b-b034-0439006d520b"
VUJU01008369.1	RepeatMasker	Unknown	6163	6564	1319	-	.	ID="RND-6_FAMILY-20165";TEgroup="ctg_8369%7CRND-6_FAMILY-20165%7C1";Tend="650";Tstart="335";shortTE="F";uid="95ae37d3-05fe-483f-9cb1-99ac9eb74ac2"
VUJU01008369.1	RepeatMasker	DNA	5340	5559	523	-	.	ID="TTAA2C_AP";Tend="260";Tstart="1";shortTE="F";uid="94629296-3412-4f2e-88ac-5909fa0dc658"
VUJU01000837.1	RepeatMasker	DNA/hAT-Tip100	1550	1698	879	+	.	ID="RND-5_FAMILY-4745";Tend="1116";Tstart="981";shortTE="F";uid="3ae06804-ce6c-4cd3-a738-6d918c7cb1ba"
VUJU01000837.1	RepeatMasker	DNA/TcMar?	52097	52262	1166	+	.	ID="RND-6_FAMILY-725";Tend="1148";Tstart="971";shortTE="F";uid="a6090ce6-ca10-41e9-a040-4ef2bac499d3"
VUJU01000837.1	RepeatMasker	DNA/hAT-Tip100	8630	10034	8262	+	.	ID="RND-6_FAMILY-1910";Tend="2089";Tstart="698";shortTE="F";uid="e84f5a9a-e49a-48f3-9ecb-606f20514157"
VUJU01000837.1	RepeatMasker	Retroposon?	12462	12767	1429	+	.	ID="SINE2-2_AP";Tend="301";Tstart="1";shortTE="F";uid="e7773e88-9509-4e6a-b9ba-c3069c27e7b7"
VUJU01000837.1	RepeatMasker	LINE/CR1	5133	5976	6032	+	.	ID="RND-6_FAMILY-15994";Tend="2048";Tstart="1224";shortTE="F";uid="65091e9d-7b00-4fbb-aa84-2d7a4d68bd9d"
VUJU01000837.1	RepeatMasker	DNA/hAT-hAT19	69861	70081	529	+	.	ID="DNA8-96_AP";Tend="237";Tstart="3";shortTE="F";uid="e5966e95-56f1-4cde-a276-5971d72cc0de"
VUJU01000837.1	RepeatMasker	DNA/Ginger	8373	8618	771	+	.	ID="RND-5_FAMILY-5384";Tend="1657";Tstart="1418";shortTE="F";uid="cdc950ba-b368-431c-8a0b-dcc8d274452f"
VUJU01000837.1	RepeatMasker	Unknown	63667	63874	1602	-	.	ID="RND-1_FAMILY-96";Tend="1320";Tstart="924";shortTE="F";uid="b0659fdf-db6c-480d-b816-65842f49f8fc"
VUJU01000837.1	RepeatMasker	Unknown	2193	2457	564	-	.	ID="RND-6_FAMILY-2908";Tend="1200";Tstart="897";shortTE="F";uid="d2a4437f-935c-49fb-9cc8-cd971049594b"
VUJU01000837.1	RepeatMasker	DNA	46075	47192	6464	-	.	ID="RND-1_FAMILY-6";Tend="1839";Tstart="757";shortTE="F";uid="6e5d11e7-790d-42ba-8350-b297b6def1b3"
VUJU01000837.1	RepeatMasker	RC/Helitron	7091	7240	721	-	.	ID="RND-5_FAMILY-20";Tend="832";Tstart="693";shortTE="F";uid="aed38ffa-9935-412d-a74c-c732421ceb26"
VUJU01000837.1	RepeatMasker	DNA/Ginger	1186	1420	798	-	.	ID="RND-1_FAMILY-156";Tend="1447";Tstart="1208";shortTE="F";uid="5d0d1dc6-79b5-453b-ab08-b082e9750e2a"
VUJU01008370.1	RepeatMasker	DNA/PIF-Harbinger	3715	4086	723	+	.	ID="harb-1_ap";Tend="338";Tstart="1";shortTE="F";uid="28ed6af0-c28c-4e8c-8fb7-bb5c0fb45c60"
VUJU01008370.1	RepeatMasker	DNA/Kolobok-E	3415	3556	435	-	.	ID="RND-1_FAMILY-2";Tend="856";Tstart="729";shortTE="F";uid="5b9bf236-0eab-4940-bea2-740d10d5c9e9"
VUJU01008370.1	RepeatMasker	Unknown	6129	6295	782	-	.	ID="RND-1_FAMILY-31";Tend="1523";Tstart="1348";shortTE="F";uid="defd317a-8b01-4470-bd3c-ce4a41b6053d"
VUJU01008370.1	RepeatMasker	DNA/Kolobok-E	1525	1647	445	-	.	ID="KOLOBOKE-2_AP";Tend="1626";Tstart="1501";shortTE="F";uid="9764875e-f8d2-48ef-a3c8-26a8304a7643"
VUJU01008370.1	RepeatMasker	DNA/Ginger	2896	3401	3661	-	.	ID="RND-5_FAMILY-5384";Tend="1564";Tstart="1057";shortTE="F";uid="9cbddfc4-da01-428f-809a-e6a3ee345cc6"
VUJU01008370.1	RepeatMasker	DNA/Ginger	2187	2571	2570	-	.	ID="RND-5_FAMILY-5384";Tend="1564";Tstart="1170";shortTE="F";uid="e961b7b1-cb66-469c-a8ae-cb3bb3db9e28"
VUJU01008371.1	RepeatMasker	DNA/Kolobok-E	6196	6561	3040	+	.	ID="RND-1_FAMILY-2";Tend="1147";Tstart="781";shortTE="F";uid="2870d13d-7d22-499d-a44d-c1dcef19e4a6"
VUJU01008371.1	RepeatMasker	DNA/hAT-Tip100	2231	2801	1153	+	.	ID="rnd-4_family-195";Tend="1660";Tstart="802";shortTE="F";uid="542a404a-5d39-420a-9d28-d84848b94f19"
VUJU01008371.1	RepeatMasker	DNA/hAT-Tip100	2817	3169	1172	+	.	ID="RND-4_FAMILY-195";Tend="2044";Tstart="1674";shortTE="F";uid="930cdc26-c007-416f-bf31-5d2de5fbaed7"
VUJU01008371.1	RepeatMasker	Unknown	8	2189	5204	-	.	ID="RND-6_FAMILY-2537";Tend="1780";Tstart="1";shortTE="F";uid="88457445-38bc-4b7d-bec2-532d83f5cee9"
VUJU01008371.1	RepeatMasker	Retroposon?	5972	6524	978	-	.	ID="RND-6_FAMILY-4103";Tend="2057";Tstart="1500";shortTE="F";uid="951a14b5-01b6-4178-9894-0df7c2b3d0cd"
VUJU01008371.1	RepeatMasker	DNA	3358	3654	1099	-	.	ID="ttaa4c_ap";Tend="348";Tstart="56";shortTE="F";uid="55f37078-3ba8-4244-979d-4e0790d3a3db"
VUJU01008372.1	RepeatMasker	DNA/Ginger	6459	6560	457	+	.	ID="RND-1_FAMILY-156";Tend="835";Tstart="746";shortTE="F";uid="9c7082bd-8029-4d2b-b563-ca0936d4f54e"
VUJU01008373.1	RepeatMasker	DNA/IS3EU	382	1007	1110	+	.	ID="IS3EU-1_TC";Tend="1217";Tstart="591";shortTE="F";uid="d5796b8b-265e-46e4-a0a4-7bb41761f5bf"
VUJU01008373.1	RepeatMasker	DNA	1979	2348	1817	+	.	ID="TTAA2C_AP";Tend="423";Tstart="56";shortTE="F";uid="ef6f9ffe-4478-4669-9805-d54752c7dd94"
VUJU01008373.1	RepeatMasker	Retroposon?	1103	1242	493	+	.	ID="SINE2-1_AP";Tend="1433";Tstart="1291";shortTE="F";uid="bced0c21-1e8c-4c2b-ba9b-a980951eb9aa"
VUJU01008374.1	RepeatMasker	Unknown	558	665	445	+	.	ID="RND-1_FAMILY-26";Tend="931";Tstart="829";shortTE="F";uid="4e4d7efd-5ab2-4507-9374-a7a14ccc2d32"
VUJU01008374.1	RepeatMasker	Unknown	5396	6371	2007	+	.	ID="RND-5_FAMILY-845";Tend="1693";Tstart="698";shortTE="F";uid="1ad9ba3e-685a-4a43-b52e-5a9b02c3e0ff"
VUJU01008374.1	RepeatMasker	SINE/tRNA-I	3940	4077	987	-	.	ID="RND-5_FAMILY-412";Tend="1148";Tstart="1011";shortTE="F";uid="a3898673-501d-41c1-a2af-8a6abc2570b9"
VUJU01008374.1	RepeatMasker	DNA	204	330	866	-	.	ID="DNA3-1_AP";Tend="126";Tstart="1";shortTE="F";uid="87513826-ce59-47ed-8ab2-fd3ca60878b4"
VUJU01008375.1	RepeatMasker	DNA/Kolobok-E	5479	6034	3526	+	.	ID="RND-6_FAMILY-563";Tend="1625";Tstart="1064";shortTE="F";uid="e16438a3-26d7-4868-a713-31d009f58d7d"
VUJU01008375.1	RepeatMasker	DNA/Kolobok-E	5007	5488	3553	+	.	ID="RND-1_FAMILY-2";Tend="2275";Tstart="1796";shortTE="F";uid="8f1b1b11-2d50-441d-96db-bbea1ed36108"
VUJU01008375.1	RepeatMasker	Unknown	3824	4014	1418	+	.	ID="RND-1_FAMILY-45";Tend="1141";Tstart="955";shortTE="F";uid="279e807c-a516-4700-b7cd-c13f5149e1d6"
VUJU01008375.1	RepeatMasker	Unknown	6033	6557	3166	-	.	ID="RND-5_FAMILY-1958";Tend="1352";Tstart="847";shortTE="F";uid="5e13abfc-00df-466c-9631-3f1bb28ada10"
VUJU01008375.1	RepeatMasker	Unknown	4841	5009	742	-	.	ID="RND-1_FAMILY-47";Tend="1862";Tstart="1723";shortTE="F";uid="a3efa073-514b-4b5f-891b-cd8fd6724cae"
VUJU01008375.1	RepeatMasker	DNA/Ginger-1	5187	5551	1464	-	.	ID="RND-6_FAMILY-2273";Tend="488";Tstart="165";shortTE="F";uid="229ae690-962b-4126-b615-7c4c16647355"
VUJU01008376.1	RepeatMasker	Unknown	3434	3969	1667	+	.	ID="RND-5_FAMILY-755";Tend="1474";Tstart="938";shortTE="F";uid="5ee457b0-4706-4202-b286-bb82449f5dc7"
VUJU01008376.1	RepeatMasker	DNA/Kolobok-E	788	1155	1129	-	.	ID="RND-5_FAMILY-1313";Tend="1690";Tstart="1295";shortTE="F";uid="857ae2b0-668e-4426-8280-0970b2c9ef8b"
VUJU01008376.1	RepeatMasker	DNA/Ginger	2	723	3879	-	.	ID="RND-5_FAMILY-5384";TEgroup="ctg_8376%7CRND-5_FAMILY-5384%7C1";Tend="2018";Tstart="546";shortTE="F";uid="dffd4964-d286-42ad-a629-5d76633ca07b"
VUJU01008377.1	RepeatMasker	DNA/Kolobok-E	3687	5158	11050	+	.	ID="RND-1_FAMILY-2";Tend="2251";Tstart="781";shortTE="F";uid="2c802116-e903-4200-9787-9488e1350ba4"
VUJU01008377.1	RepeatMasker	DNA/Ginger-1	1642	2625	3535	+	.	ID="RND-6_FAMILY-2273";Tend="1124";Tstart="223";shortTE="F";uid="1c479fcf-7365-4168-ac28-cba76ca7cd1c"
VUJU01008377.1	RepeatMasker	DNA/Kolobok-E	1896	2842	5673	-	.	ID="RND-6_FAMILY-563";Tend="1794";Tstart="837";shortTE="F";uid="84db938f-e1df-4851-b323-5b162bcfaafd"
VUJU01008377.1	RepeatMasker	DNA/Ginger-1	5027	5177	405	-	.	ID="GINGER1-1_AP";Tend="5191";Tstart="5036";shortTE="F";uid="9290e41f-1bb0-454a-9ec3-51ea7a61fafe"
VUJU01008378.1	RepeatMasker	DNA	4988	5147	458	+	.	ID="ttaac_ap";Tend="264";Tstart="88";shortTE="F";uid="3319e695-bdab-4086-853c-ed8169629d1f"
VUJU01008378.1	RepeatMasker	Unknown	5981	6483	3283	-	.	ID="RND-6_FAMILY-2243";Tend="1476";Tstart="946";shortTE="F";uid="0074230f-6ee9-4a77-9de4-a17bc909046e"
VUJU01008379.1	RepeatMasker	DNA/Maverick	1552	2111	414	+	.	ID="RND-6_FAMILY-2508";Tend="595";Tstart="27";shortTE="F";uid="2da2a8ae-856e-4767-a634-17deb2ffbf1c"
VUJU01008379.1	RepeatMasker	RC/Helitron	5864	5980	549	+	.	ID="HELITRON-N15_LMI";Tend="148";Tstart="45";shortTE="F";uid="36ebafd0-7040-40ca-9649-59232e80f30d"
VUJU01008379.1	RepeatMasker	Unknown	1434	1627	403	+	.	ID="RND-6_FAMILY-4627";Tend="1577";Tstart="1401";shortTE="F";uid="eda8892c-9cc2-4cad-b59c-2035a44c7658"
VUJU01008379.1	RepeatMasker	Unknown	2985	3293	2641	-	.	ID="RND-1_FAMILY-33";Tend="1198";Tstart="888";shortTE="F";uid="7e98032a-a8a4-4952-a718-6e70e20d353f"
VUJU01008379.1	RepeatMasker	Unknown	1	145	1270	-	.	ID="RND-1_FAMILY-35";Tend="1055";Tstart="912";shortTE="F";uid="d0b175a4-10b2-43ed-82fc-2fa2fd001c27"
VUJU01000838.1	RepeatMasker	DNA	33621	34051	1452	+	.	ID="TTAA4B_AP";Tend="430";Tstart="1";shortTE="F";uid="6940e421-1d09-4a0c-83e3-a01480d8166a"
VUJU01000838.1	RepeatMasker	Unknown	54897	55145	670	+	.	ID="RND-6_FAMILY-5118";Tend="348";Tstart="108";shortTE="F";uid="f9445958-69fb-43b6-ac91-2255295f9996"
VUJU01000838.1	RepeatMasker	DNA/TcMar-Tc1	57202	57465	573	+	.	ID="RND-5_FAMILY-3000";Tend="1194";Tstart="928";shortTE="F";uid="8cce8aa2-91fc-44cd-a2d8-b56e8bcc9960"
VUJU01000838.1	RepeatMasker	DNA/Ginger-1	1	437	2937	+	.	ID="RND-6_FAMILY-2273";Tend="2022";Tstart="1585";shortTE="F";uid="8ba93c09-c055-4a7e-8d28-6efd7a4fb86a"
VUJU01000838.1	RepeatMasker	DNA	49532	50561	6440	+	.	ID="RND-1_FAMILY-59";Tend="1880";Tstart="874";shortTE="F";uid="45df9bc6-3a81-44fa-81b7-fa81511ae9e8"
VUJU01000838.1	RepeatMasker	DNA/Ginger	76747	76930	487	-	.	ID="RND-5_FAMILY-5384";Tend="711";Tstart="537";shortTE="F";uid="659fea68-d514-4eae-ba7e-b02855fe9adb"
VUJU01000838.1	RepeatMasker	DNA/hAT-Tip100	70077	71243	8718	-	.	ID="RND-1_FAMILY-36";Tend="2084";Tstart="891";shortTE="F";uid="0c25c450-2fb6-480d-88a3-947b32ed97b2"
VUJU01000838.1	RepeatMasker	DNA/Ginger	74945	76263	4563	-	.	ID="RND-5_FAMILY-5384";TEgroup="ctg_838%7CRND-5_FAMILY-5384%7C1";Tend="2045";Tstart="545";shortTE="F";uid="a01caba0-c34e-4c9f-9194-3dee2c86bdb0"
VUJU01000838.1	RepeatMasker	DNA/Kolobok-E	74642	74956	2057	-	.	ID="RND-6_FAMILY-563";Tend="2160";Tstart="1845";shortTE="F";uid="3a66805c-8a4f-4a5f-b768-ca586627052b"
VUJU01008380.1	RepeatMasker	DNA/Kolobok-E	3351	4002	3891	-	.	ID="RND-1_FAMILY-2";Tend="1494";Tstart="815";shortTE="F";uid="1f332da4-42c4-4713-afa5-4e3d37397282"
VUJU01008380.1	RepeatMasker	Unknown	4672	4955	1759	-	.	ID="RND-1_FAMILY-177";Tend="1170";Tstart="891";shortTE="F";uid="f58a066e-f0dd-479d-81bf-a7144aebc249"
VUJU01008382.1	RepeatMasker	DNA/hAT-Tip100	355	982	848	+	.	ID="HAT-15_LMI";Tend="4269";Tstart="3645";shortTE="F";uid="22155f62-385a-4605-be56-ce90b3c73510"
VUJU01008382.1	RepeatMasker	Unknown	4291	4473	441	+	.	ID="RND-5_FAMILY-475";Tend="1055";Tstart="900";shortTE="F";uid="a15e5204-8a2c-4112-ac14-5d899f4761dd"
VUJU01008383.1	RepeatMasker	DNA/hAT-hAT19	1	556	3421	-	.	ID="RND-5_FAMILY-3907";Tend="1365";Tstart="822";shortTE="F";uid="89aee8f0-2500-4a80-b91b-30abcedd9e54"
VUJU01008384.1	RepeatMasker	LTR/Gypsy	3323	6245	2438	+	.	ID="GYPSY-11_AA-I";Tend="4154";Tstart="1085";shortTE="F";uid="fef2ab80-989e-4118-b0de-528113ddefdc"
VUJU01008384.1	RepeatMasker	Unknown	241	358	862	+	.	ID="RND-1_FAMILY-96";Tend="1013";Tstart="898";shortTE="F";uid="8b58c92e-8967-4d52-9cab-2ecc07a0c3df"
VUJU01008384.1	RepeatMasker	LTR/Gypsy	2403	3076	531	+	.	ID="GYPSY-11_AA-I";Tend="1029";Tstart="267";shortTE="F";uid="7e73cbda-c03c-473a-95ba-429c4ca179b6"
VUJU01008385.1	RepeatMasker	LINE/R1	4145	6406	2021	+	.	ID="SART-6_API";TEgroup="ctg_8385%7CSART-6_API%7C1";Tend="4448";Tstart="2011";shortTE="F";uid="8c638d78-3158-46e7-abe6-f013dc15d41a"
VUJU01008385.1	RepeatMasker	LTR/Gypsy	1139	1486	408	+	.	ID="GYPSY-24_DBP-I";Tend="1948";Tstart="1601";shortTE="F";uid="275d6436-3ab6-4eb8-b9b3-7ecb57dbfadc"
VUJU01008386.1	RepeatMasker	DNA/Maverick	3581	3847	1529	+	.	ID="RND-6_FAMILY-6035";Tend="1456";Tstart="1192";shortTE="F";uid="afb425d1-d2a0-43ac-9fc5-65ca3a55ad64"
VUJU01008387.1	RepeatMasker	LTR/Copia	2031	3131	559	-	.	ID="RND-6_FAMILY-441";Tend="2500";Tstart="1408";shortTE="F";uid="25be0749-fdf7-4e80-80eb-aaf98700807a"
VUJU01008388.1	RepeatMasker	Unknown	4381	6528	7409	-	.	ID="RND-6_FAMILY-8729";Tend="1625";Tstart="204";shortTE="F";uid="3b316322-aa4e-4c23-95c2-8d8a1d1ec766"
VUJU01000839.1	RepeatMasker	DNA/hAT-Charlie	61217	61408	1385	+	.	ID="RND-4_FAMILY-1159";Tend="1163";Tstart="967";shortTE="F";uid="ee3a70d3-6c70-43d4-bfd9-b90848dc45c8"
VUJU01000839.1	RepeatMasker	DNA/Kolobok-E	8329	9685	6752	+	.	ID="RND-6_FAMILY-563";TEgroup="ctg_839%7CRND-6_FAMILY-563%7C1";Tend="2254";Tstart="793";shortTE="F";uid="6ff543dc-76a5-4c84-8ba6-325f6f1f9b47"
VUJU01000839.1	RepeatMasker	DNA	35398	35827	1403	+	.	ID="DNA-TTAA-1_AP";Tend="423";Tstart="2";shortTE="F";uid="ca14720c-05ae-4aca-97ac-889c2c8da3bf"
VUJU01000839.1	RepeatMasker	DNA	37258	37662	1438	+	.	ID="TTAA11_AP";Tend="374";Tstart="1";shortTE="F";uid="67c997f1-f2d3-4431-97ff-f4a16a944228"
VUJU01000839.1	RepeatMasker	DNA/hAT-hAT19	8056	8335	1675	+	.	ID="DNA8-96_AP";Tend="299";Tstart="1";shortTE="F";uid="ba1c6ada-0274-4c59-85f8-e1ee825ea703"
VUJU01000839.1	RepeatMasker	DNA/MULE-MuDR	53848	54262	2217	+	.	ID="RND-1_FAMILY-181";Tend="1224";Tstart="821";shortTE="F";uid="8bbccd6b-1da9-499b-ac06-be9a76192afc"
VUJU01000839.1	RepeatMasker	DNA/Ginger	9686	9838	1662	+	.	ID="rnd-5_family-5384";Tend="2098";Tstart="1449";shortTE="F";uid="f22246f9-3063-4ff1-be71-ffd520642b1e"
VUJU01000839.1	RepeatMasker	LINE/I-Jockey	48749	48997	426	+	.	ID="RND-6_FAMILY-11225";Tend="1524";Tstart="1276";shortTE="F";uid="2353d2da-8be2-4ea0-b37b-beca26e96326"
VUJU01000839.1	RepeatMasker	DNA/P	65481	65595	588	+	.	ID="P-1_AP";Tend="109";Tstart="1";shortTE="F";uid="1a1f690f-79e7-4c96-8b39-2ae86297bd92"
VUJU01000839.1	RepeatMasker	RC/Helitron	65586	65882	2019	+	.	ID="RND-1_FAMILY-76";Tend="1221";Tstart="944";shortTE="F";uid="e484cf45-fa5c-4e5b-9ff3-5ce2711008fd"
VUJU01000839.1	RepeatMasker	DNA/Kolobok-E	40652	40930	2267	+	.	ID="RND-1_FAMILY-2";Tend="2280";Tstart="2002";shortTE="F";uid="d6aea7db-9396-4ea5-9d19-5e6a46ac861e"
VUJU01000839.1	RepeatMasker	DNA/hAT-Tip100	43232	44362	1026	+	.	ID="RND-4_FAMILY-271";Tend="1262";Tstart="174";shortTE="F";uid="e73b3989-eeeb-4673-bd5e-bcdbd01ffc7a"
VUJU01000839.1	RepeatMasker	DNA/hAT-Charlie	809	1243	1593	+	.	ID="RND-1_FAMILY-55";Tend="1391";Tstart="971";shortTE="F";uid="6c6fb626-02a2-4505-b656-4268d325b14c"
VUJU01000839.1	RepeatMasker	DNA	70465	70821	1703	+	.	ID="RND-1_FAMILY-130";TEgroup="ctg_839%7CRND-1_FAMILY-130%7C1";Tend="1390";Tstart="954";shortTE="F";uid="467dfd7b-911f-42df-b205-9310cf929374"
VUJU01000839.1	RepeatMasker	RC/Helitron	44789	45327	2617	+	.	ID="RND-6_FAMILY-4124";Tend="1249";Tstart="224";shortTE="F";uid="c97a094f-0bee-4f22-b032-2d1c88fdaf64"
VUJU01000839.1	RepeatMasker	DNA/Kolobok-E	62948	64604	3412	+	.	ID="RND-6_FAMILY-563";TEgroup="ctg_839%7CRND-6_FAMILY-563%7C2";Tend="2286";Tstart="782";shortTE="F";uid="f784ad13-a4f9-48b9-816d-160145f06b53"
VUJU01000839.1	RepeatMasker	DNA/Ginger	40931	41080	2145	+	.	ID="RND-1_FAMILY-156";Tend="1877";Tstart="1449";shortTE="F";uid="b4aa8ec0-dba4-4c46-bf46-395c40ec76a7"
VUJU01000839.1	RepeatMasker	DNA/Kolobok-E	39970	40657	4435	+	.	ID="RND-6_FAMILY-563";Tend="1940";Tstart="1252";shortTE="F";uid="3b500826-99f4-4a47-9ad8-032acba0a63d"
VUJU01000839.1	RepeatMasker	DNA	17960	18596	3692	-	.	ID="DNA4-3_AP";Tend="635";Tstart="3";shortTE="F";uid="6ac1702b-5ede-4a41-96f1-5ba9044acf00"
VUJU01000839.1	RepeatMasker	DNA/hAT-hAT19	26858	27590	4088	-	.	ID="RND-1_FAMILY-166";Tend="1629";Tstart="878";shortTE="F";uid="e6b93806-e83a-46b7-8c8d-4ef77d00bdea"
VUJU01000839.1	RepeatMasker	DNA	684	810	575	-	.	ID="TTAA8_AP";Tend="438";Tstart="314";shortTE="F";uid="70111a03-4547-41fd-82a2-f703c7a96de3"
VUJU01000839.1	RepeatMasker	DNA/hAT-hAT19	6754	6910	634	-	.	ID="HAT-N12_AP";Tend="492";Tstart="313";shortTE="F";uid="03b59269-36b7-4823-90c6-7a64bcca208b"
VUJU01000839.1	RepeatMasker	Unknown	62182	62457	1979	-	.	ID="RND-6_FAMILY-8544";Tend="1247";Tstart="975";shortTE="F";uid="341dc13b-97ae-41b5-bb58-a2b4a0ccbacd"
VUJU01000839.1	RepeatMasker	DNA/hAT-hAT19	21279	21737	2207	-	.	ID="RND-5_FAMILY-4743";Tend="1325";Tstart="820";shortTE="F";uid="0c48153d-ea9a-4881-93fe-344fdd04329c"
VUJU01000839.1	RepeatMasker	DNA/Ginger-1	63955	64888	1359	-	.	ID="rnd-6_family-2273";Tend="1080";Tstart="225";shortTE="F";uid="5d4f7734-15fb-44a5-850a-6faa0fbee344"
VUJU01000839.1	RepeatMasker	DNA	78517	78857	2129	-	.	ID="DNA4-3_AP";Tend="635";Tstart="293";shortTE="F";uid="2af20338-0ada-4a6f-a47a-750ba6645b25"
VUJU01000839.1	RepeatMasker	DNA	1059	1351	1182	-	.	ID="TTAA8_AP";Tend="309";Tstart="1";shortTE="F";uid="59e17c16-de14-433b-80b7-a3943017f70c"
VUJU01000839.1	RepeatMasker	DNA/hAT-hAT19	62489	62740	882	-	.	ID="RND-6_FAMILY-10604";Tend="1568";Tstart="1280";shortTE="F";uid="18c57618-8d8e-41a3-a186-7cbfd0bdd037"
VUJU01000839.1	RepeatMasker	Unknown	6910	7225	1806	-	.	ID="RND-5_FAMILY-415";Tend="1210";Tstart="897";shortTE="F";uid="061718e5-3baf-4012-9fa9-4f1e0ce01828"
VUJU01000839.1	RepeatMasker	RC/Helitron	45443	45719	698	-	.	ID="RND-5_FAMILY-1231";Tend="1223";Tstart="693";shortTE="F";uid="39ed03e5-f972-4f9e-941a-03efb29363c5"
VUJU01000839.1	RepeatMasker	DNA/Kolobok-E	22899	24378	10089	-	.	ID="RND-6_FAMILY-563";Tend="2304";Tstart="796";shortTE="F";uid="042e5310-bc8e-4fcb-9df8-fd2d6271c48a"
VUJU01000839.1	RepeatMasker	DNA/MULE-NOF	20738	21051	1417	-	.	ID="RND-6_FAMILY-678";Tend="1619";Tstart="1312";shortTE="F";uid="bb619217-30c0-4a93-a0c6-7369626f0d53"
VUJU01000839.1	RepeatMasker	DNA/hAT-hAT19	36476	36730	1198	-	.	ID="DNA8-73_AP";Tend="784";Tstart="482";shortTE="F";uid="7c96b75c-023b-4111-a824-9490f9b7884d"
VUJU01000839.1	RepeatMasker	Unknown	59048	59900	3654	-	.	ID="RND-5_FAMILY-813";Tend="1340";Tstart="504";shortTE="F";uid="482bbcb1-15f9-4a90-9386-bbaa8e308de7"
VUJU01000839.1	RepeatMasker	DNA/Ginger-1	40585	40978	1449	-	.	ID="RND-6_FAMILY-2273";Tend="550";Tstart="183";shortTE="F";uid="1930a656-7309-4d37-8486-747b6cea039f"
VUJU01000839.1	RepeatMasker	Unknown	75042	75465	1547	-	.	ID="RND-6_FAMILY-6105";Tend="1397";Tstart="896";shortTE="F";uid="ecabf50d-0b52-421c-a863-9c49caf47817"
VUJU01008390.1	RepeatMasker	DNA/TcMar-Pogo	6296	6429	706	+	.	ID="RND-1_FAMILY-127";Tend="1344";Tstart="1217";shortTE="F";uid="dd8c2325-9963-41e1-b4ce-2853d62d752d"
VUJU01008390.1	RepeatMasker	Unknown	4184	5521	4568	+	.	ID="RND-6_FAMILY-9738";Tend="1163";Tstart="27";shortTE="F";uid="4b33ba18-b6bf-4d24-ba0d-a6db71188c00"
VUJU01008390.1	RepeatMasker	DNA/hAT-Tip100	2975	3428	2822	-	.	ID="RND-6_FAMILY-469";Tend="1087";Tstart="598";shortTE="F";uid="37faf71f-f4c5-4b75-b3de-d38975418c04"
VUJU01008390.1	RepeatMasker	DNA/hAT-Ac	1177	1442	804	-	.	ID="RND-6_FAMILY-6";Tend="1011";Tstart="788";shortTE="F";uid="74f59457-a891-4951-9bc1-de2122ab342a"
VUJU01008391.1	RepeatMasker	DNA/Ginger-1	1	214	1318	+	.	ID="RND-6_FAMILY-2273";Tend="1980";Tstart="1773";shortTE="F";uid="19eca451-8b75-446d-b645-6d7c0e18a555"
VUJU01008391.1	RepeatMasker	DNA/hAT-Tip100	4323	4630	576	+	.	ID="RND-6_FAMILY-1910";Tend="2494";Tstart="2173";shortTE="F";uid="7978cbe9-6619-479a-86d8-1c907977ab6f"
VUJU01008391.1	RepeatMasker	DNA	5313	5503	694	-	.	ID="DNA-TTAA-1_AP";Tend="194";Tstart="1";shortTE="F";uid="6684764a-1f13-4cc0-b128-47b6ba412d29"
VUJU01008392.1	RepeatMasker	DNA/Maverick	49	418	1639	-	.	ID="RND-6_FAMILY-11296";Tend="511";Tstart="141";shortTE="F";uid="4ccba15f-9767-444d-8937-360f846c69b5"
VUJU01008392.1	RepeatMasker	DNA	1055	1163	499	-	.	ID="dna-ttaa-1_ap";Tend="408";Tstart="307";shortTE="F";uid="10c352ce-1e5a-4719-a6cf-626520ff616e"
VUJU01008392.1	RepeatMasker	Unknown	1638	1750	428	-	.	ID="RND-1_FAMILY-40";Tend="1093";Tstart="990";shortTE="F";uid="88054f7e-ff56-48cd-9ee7-e5cd21c82ce0"
VUJU01008393.1	RepeatMasker	DNA/Ginger	5231	6535	7947	+	.	ID="RND-5_FAMILY-5384";Tend="1841";Tstart="545";shortTE="F";uid="375c3c8f-cb7f-4b29-9947-ad2333cca516"
VUJU01008394.1	RepeatMasker	DNA/Ginger-1	6425	6535	849	+	.	ID="RND-6_FAMILY-2273";Tend="332";Tstart="218";shortTE="F";uid="f1db0c05-0c47-4883-9a0e-c93ae97b45df"
VUJU01008394.1	RepeatMasker	DNA/Kolobok-E	142	1354	8209	+	.	ID="RND-6_FAMILY-563";Tend="2310";Tstart="1071";shortTE="F";uid="6448c556-8294-4818-9228-01c58cd6d320"
VUJU01008394.1	RepeatMasker	Unknown	5114	5217	747	+	.	ID="RND-1_FAMILY-13";Tend="1058";Tstart="962";shortTE="F";uid="65adf23b-0117-4571-b337-0450096c03eb"
VUJU01008394.1	RepeatMasker	DNA/Kolobok-E	1	146	1176	+	.	ID="RND-1_FAMILY-2";Tend="2272";Tstart="2124";shortTE="F";uid="883b9f25-5c26-4a18-8d41-ce4b2226fa63"
VUJU01008394.1	RepeatMasker	DNA/Ginger-1	3708	3849	559	+	.	ID="RND-6_FAMILY-2273";Tend="2082";Tstart="1828";shortTE="F";uid="956c2653-e15d-467f-aae2-39b5c224b91c"
VUJU01008394.1	RepeatMasker	DNA/hAT-Tip100	4151	5116	6065	-	.	ID="RND-5_FAMILY-4200";Tend="1674";Tstart="690";shortTE="F";uid="f1ba652c-f379-4031-af34-58a5de2dd575"
VUJU01008394.1	RepeatMasker	DNA/MULE-MuDR	2198	2363	789	-	.	ID="DNA8-110_AP";TEgroup="ctg_8394%7CDNA8-110_AP%7C1";Tend="689";Tstart="13";shortTE="F";uid="06727e37-4859-4d46-944b-45a7781432bb"
VUJU01008394.1	RepeatMasker	DNA/Kolobok-E	3586	3707	633	-	.	ID="RND-1_FAMILY-2";Tend="886";Tstart="775";shortTE="F";uid="600d7686-a167-4157-ac79-36b1172f268b"
VUJU01008394.1	RepeatMasker	DNA/Ginger-1	1178	1425	462	-	.	ID="GINGER1-1_AP";Tend="5191";Tstart="4944";shortTE="F";uid="f5326e58-2284-4d66-8477-a5730230e601"
VUJU01008394.1	RepeatMasker	DNA/Ginger-1	15	199	1063	-	.	ID="RND-6_FAMILY-2273";Tend="367";Tstart="174";shortTE="F";uid="218b94e5-de0d-40d6-9d26-a23e0ed4bba7"
VUJU01008396.1	RepeatMasker	DNA/Ginger	3007	3343	1765	+	.	ID="RND-1_FAMILY-156";Tend="1607";Tstart="1225";shortTE="F";uid="7a546914-b291-4fd6-9d0c-4b7da6874c8a"
VUJU01008396.1	RepeatMasker	Unknown	3533	4213	3693	+	.	ID="RND-6_FAMILY-3530";Tend="1552";Tstart="880";shortTE="F";uid="2c36ab19-969e-426d-8c11-55058f0c9200"
VUJU01008396.1	RepeatMasker	DNA/Ginger	3340	4134	1188	-	.	ID="rnd-5_family-5384";Tend="980";Tstart="139";shortTE="F";uid="409a87f8-0ffd-45c0-aa5f-d91fbf575c40"
VUJU01008396.1	RepeatMasker	RC/Helitron	6207	6506	1059	-	.	ID="HELITRON2_AG";Tend="1908";Tstart="1623";shortTE="F";uid="47875402-6594-4b2b-8689-75bf82da56f2"
VUJU01008396.1	RepeatMasker	DNA/Kolobok-E	1936	3000	6094	-	.	ID="RND-6_FAMILY-563";Tend="2339";Tstart="1193";shortTE="F";uid="c9a35061-f2f1-4f2e-8fc1-e9f01f27f89d"
VUJU01008396.1	RepeatMasker	DNA/Ginger	1	174	1189	-	.	ID="RND-1_FAMILY-156";Tend="930";Tstart="758";shortTE="F";uid="0b1a2c7c-3740-4b8d-8303-54cac36f2a64"
VUJU01008397.1	RepeatMasker	DNA/Ginger-1	568	719	506	+	.	ID="GINGER1-1_AP";Tend="4411";Tstart="4259";shortTE="F";uid="6adb9cb9-395d-437e-9d22-5694a3c1a77f"
VUJU01008397.1	RepeatMasker	Retroposon?	1367	2264	619	+	.	ID="SINE2-2_AP";Tend="1998";Tstart="1216";shortTE="F";uid="bdec0cb7-fbf7-4e71-97cc-f253b679dd1f"
VUJU01008397.1	RepeatMasker	Unknown	287	583	2011	+	.	ID="RND-5_FAMILY-813";Tend="1117";Tstart="814";shortTE="F";uid="8c14bb5d-9755-423f-995c-486452b18c48"
VUJU01008397.1	RepeatMasker	DNA/hAT-Tip100	1035	1186	400	-	.	ID="DNA8-28_AP";Tend="480";Tstart="344";shortTE="F";uid="26dd7693-401d-4899-9478-20318e84a2ae"
VUJU01008397.1	RepeatMasker	DNA/Ginger	1	337	2034	-	.	ID="RND-5_FAMILY-5384";Tend="1281";Tstart="879";shortTE="F";uid="61498596-8b13-4dc5-b608-25dcd589b803"
VUJU01008398.1	RepeatMasker	DNA/TcMar-m44	2723	3779	953	+	.	ID="mariner-33_lmi";Tend="1516";Tstart="397";shortTE="F";uid="2bf06794-940a-496d-89cf-5b2a7a1b7ee5"
VUJU01008398.1	RepeatMasker	Unknown	1170	1800	1951	-	.	ID="RND-5_FAMILY-755";Tend="1610";Tstart="936";shortTE="F";uid="7eca06f2-ab34-464d-a3f2-222f04d01c21"
VUJU01008399.1	RepeatMasker	DNA/MULE-NOF	2054	2458	2239	+	.	ID="RND-6_FAMILY-678";Tend="1617";Tstart="1228";shortTE="F";uid="0888ef87-5fa2-403d-a269-3666df03b669"
VUJU01008399.1	RepeatMasker	Unknown	4223	4432	1434	+	.	ID="RND-5_FAMILY-11408";Tend="852";Tstart="641";shortTE="F";uid="abdc67ac-fac4-4a92-99b5-fa9c4bca967f"
VUJU01008399.1	RepeatMasker	Unknown	4869	6530	2650	-	.	ID="RND-5_FAMILY-11408";TEgroup="ctg_8399%7CRND-5_FAMILY-11408%7C1";Tend="1006";Tstart="17";shortTE="F";uid="8e500902-62c6-4534-b2e5-34c01f60415c"
VUJU01000084.1	RepeatMasker	DNA/Ginger-1	48455	49073	742	+	.	ID="RND-6_FAMILY-2273";TEgroup="ctg_84%7CRND-6_FAMILY-2273%7C1";Tend="1937";Tstart="262";shortTE="F";uid="58b04686-e975-41c5-82ee-2d6da4eccfd3"
VUJU01000084.1	RepeatMasker	DNA/hAT-hAT19	183362	183947	628	+	.	ID="hat-1_rpr";Tend="1365";Tstart="783";shortTE="F";uid="ce448d6e-5fb4-49a1-b023-78916dda72d5"
VUJU01000084.1	RepeatMasker	Unknown	74486	74658	652	+	.	ID="RND-6_FAMILY-4581";Tend="1335";Tstart="1172";shortTE="F";uid="b7b8ddda-886a-494d-9fad-72e616c95fd3"
VUJU01000084.1	RepeatMasker	DNA/hAT-Tip100	116481	117030	1886	+	.	ID="RND-6_FAMILY-17815";Tend="1150";Tstart="578";shortTE="F";uid="ca90742a-2eae-4b5f-9b0b-cf4a1e31ba1d"
VUJU01000084.1	RepeatMasker	DNA/Ginger-1	61443	61829	1502	+	.	ID="RND-6_FAMILY-2273";Tend="473";Tstart="121";shortTE="F";uid="c56a5b7d-4c8e-41dd-9e42-6117026a5a6d"
VUJU01000084.1	RepeatMasker	DNA/Kolobok-E	84634	85709	7145	+	.	ID="RND-6_FAMILY-563";Tend="2289";Tstart="1238";shortTE="F";uid="359c5eb1-9545-4974-91ae-298671819bc0"
VUJU01000084.1	RepeatMasker	Unknown	26435	26650	607	+	.	ID="RND-6_FAMILY-1079";Tend="452";Tstart="224";shortTE="F";uid="d7f91bd4-86d6-4b15-bc00-43e02b16f748"
VUJU01000084.1	RepeatMasker	DNA/hAT-Charlie	47198	47594	1183	+	.	ID="RND-4_FAMILY-1159";Tend="1303";Tstart="943";shortTE="F";uid="979f1250-f316-4295-995d-f4986f959e2c"
VUJU01000084.1	RepeatMasker	DNA/Ginger-1	53776	54279	1459	+	.	ID="RND-6_FAMILY-2273";Tend="488";Tstart="26";shortTE="F";uid="48369842-a4d1-48ab-a0aa-5867c79c885e"
VUJU01000084.1	RepeatMasker	Unknown	72269	72582	1573	+	.	ID="RND-1_FAMILY-26";Tend="1059";Tstart="744";shortTE="F";uid="015ba4be-b7b7-4dc6-b94a-34b174276d59"
VUJU01000084.1	RepeatMasker	DNA/Ginger	105722	105976	1838	+	.	ID="RND-1_FAMILY-156";Tend="1722";Tstart="1475";shortTE="F";uid="56107b34-bb7f-4d33-8f36-9755b44eb7a5"
VUJU01000084.1	RepeatMasker	DNA/Kolobok-E	88521	89991	9151	+	.	ID="RND-6_FAMILY-563";Tend="2290";Tstart="797";shortTE="F";uid="18f5adcf-2a0b-4d23-894e-725b7f0b7706"
VUJU01000084.1	RepeatMasker	DNA	2814	3221	665	+	.	ID="DNA4-2_AP";Tend="769";Tstart="309";shortTE="F";uid="582e8b21-cbb6-42a5-954e-e66aa854e435"
VUJU01000084.1	RepeatMasker	DNA/hAT	96619	96975	1609	+	.	ID="RND-6_FAMILY-1299";Tend="1688";Tstart="1347";shortTE="F";uid="89ab853e-77f7-4189-83a9-1af7bd4cfe81"
VUJU01000084.1	RepeatMasker	DNA	68752	69304	3031	+	.	ID="RND-6_FAMILY-11124";Tend="1536";Tstart="958";shortTE="F";uid="74ff8295-b803-4825-a198-d603cbe0e2b3"
VUJU01000084.1	RepeatMasker	DNA/hAT	90825	91145	957	+	.	ID="RND-1_FAMILY-7";Tend="1617";Tstart="1280";shortTE="F";uid="e961ee8a-a295-4142-a2be-e9704428e5cd"
VUJU01000084.1	RepeatMasker	DNA	17392	18128	1648	+	.	ID="DNA4-2_AP";Tend="769";Tstart="1";shortTE="F";uid="d366ef04-f31c-4e25-a851-cbcc960e0e3c"
VUJU01000084.1	RepeatMasker	DNA/hAT-hAT19	87277	87484	1194	+	.	ID="RND-5_FAMILY-361";Tend="1556";Tstart="1349";shortTE="F";uid="868e39d9-ae5c-472a-b3e5-6983368a5b64"
VUJU01000084.1	RepeatMasker	DNA/hAT-Charlie	105489	105727	1608	+	.	ID="RND-1_FAMILY-93";Tend="1165";Tstart="910";shortTE="F";uid="b0066ce5-813b-4f28-8ec9-3cef9e5e62f8"
VUJU01000084.1	RepeatMasker	Retroposon?	104541	104899	1719	+	.	ID="SINE2-2_AP";Tend="373";Tstart="1";shortTE="F";uid="6df8f654-2e45-430a-bb26-41a6a299c508"
VUJU01000084.1	RepeatMasker	DNA/MULE-NOF	190011	190534	1006	+	.	ID="rnd-6_family-3401";Tend="361";Tstart="1";shortTE="F";uid="71c38954-7eaa-4755-ba93-be50bf206347"
VUJU01000084.1	RepeatMasker	Unknown	167413	167548	465	+	.	ID="RND-5_FAMILY-845";Tend="1022";Tstart="896";shortTE="F";uid="2b948ce3-0c44-457c-91eb-9aaea0cdd22e"
VUJU01000084.1	RepeatMasker	DNA/hAT-Ac	73128	73277	593	+	.	ID="DNA8-91B_AP";Tend="643";Tstart="492";shortTE="F";uid="c3f48dda-0a68-4103-983f-0d9ebbcca8b3"
VUJU01000084.1	RepeatMasker	DNA	35771	36199	480	+	.	ID="dna4-2_ap";TEgroup="ctg_84%7Cdna4-2_ap%7C1";Tend="282";Tstart="1";shortTE="F";uid="76110dde-6eba-4818-a645-7d6aaa05d6f2"
VUJU01000084.1	RepeatMasker	DNA	10766	11072	497	+	.	ID="DNA4-3_AP";Tend="506";Tstart="234";shortTE="F";uid="ffef7fab-0ebf-46d5-8bb1-b73b1b28af0e"
VUJU01000084.1	RepeatMasker	DNA/hAT-hAT19	63487	63824	847	+	.	ID="HAT-N7_AP";Tend="373";Tstart="6";shortTE="F";uid="5a7e4881-670d-4f16-8e29-646fed17511d"
VUJU01000084.1	RepeatMasker	Unknown	25853	26088	912	+	.	ID="RND-5_FAMILY-7136";Tend="1174";Tstart="938";shortTE="F";uid="af524689-3b95-46c7-a391-d93d9b1abf78"
VUJU01000084.1	RepeatMasker	DNA	124698	124887	415	+	.	ID="DNA4-1_AP";Tend="783";Tstart="579";shortTE="F";uid="16254dfc-2717-4b3a-9735-589367d62d3d"
VUJU01000084.1	RepeatMasker	DNA/Ginger	104950	105522	4018	+	.	ID="RND-5_FAMILY-5384";Tend="1783";Tstart="1210";shortTE="F";uid="a954cc3a-2c26-4855-bcaf-49f27281b037"
VUJU01000084.1	RepeatMasker	Retroposon?	70412	70548	432	+	.	ID="SINE2-1_AP";Tend="1447";Tstart="1309";shortTE="F";uid="dc011dba-571a-43f5-b26f-8a560079fddb"
VUJU01000084.1	RepeatMasker	DNA/Kolobok-E	84418	84658	1434	+	.	ID="RND-1_FAMILY-2";Tend="1022";Tstart="777";shortTE="F";uid="8454b1c6-baaa-4984-a790-46a63e938cb7"
VUJU01000084.1	RepeatMasker	DNA	47881	48119	410	+	.	ID="DNA4-2B_AP";Tend="292";Tstart="27";shortTE="F";uid="f79f163f-29d6-4827-afc9-3c176bbb4834"
VUJU01000084.1	RepeatMasker	DNA	39091	39260	416	+	.	ID="dna4-2_ap";Tend="163";Tstart="1";shortTE="F";uid="8f4b21d9-66dd-4574-bff1-e4b3f713d462"
VUJU01000084.1	RepeatMasker	DNA/MULE-MuDR	108864	108974	586	+	.	ID="RND-1_FAMILY-181";Tend="1107";Tstart="1005";shortTE="F";uid="cc4dd129-0277-46e0-aacb-a1fc8852af32"
VUJU01000084.1	RepeatMasker	DNA/Kolobok-E	42211	43355	5475	-	.	ID="RND-6_FAMILY-563";Tend="2034";Tstart="825";shortTE="F";uid="c275f4e8-882e-4a1a-ab73-a813976ab27a"
VUJU01000084.1	RepeatMasker	DNA	32562	32867	521	-	.	ID="DNA4-3_AP";Tend="465";Tstart="191";shortTE="F";uid="e4b7704c-424b-40bd-a256-576dd7e64b62"
VUJU01000084.1	RepeatMasker	DNA	101752	101853	709	-	.	ID="RND-6_FAMILY-253";Tend="1042";Tstart="949";shortTE="F";uid="2fd1fa9e-8bad-4eeb-ab6b-7e2604b5ecb9"
VUJU01000084.1	RepeatMasker	DNA	94180	94469	689	-	.	ID="DNA4-2_AP";Tend="354";Tstart="24";shortTE="F";uid="ab863acc-f55d-42de-8048-cbeb03c60678"
VUJU01000084.1	RepeatMasker	DNA/Ginger	53980	54712	4421	-	.	ID="RND-5_FAMILY-5384";TEgroup="ctg_84%7CRND-5_FAMILY-5384%7C1";Tend="2020";Tstart="1147";shortTE="F";uid="8816e03c-e8ac-4866-8050-fcc83ef35af2"
VUJU01000084.1	RepeatMasker	DNA/Kolobok-E	61551	61955	3094	-	.	ID="RND-6_FAMILY-563";Tend="2290";Tstart="1883";shortTE="F";uid="0774f663-60ec-44bb-9fef-6d02a760ed7c"
VUJU01000084.1	RepeatMasker	Unknown	86990	87256	1286	-	.	ID="RND-4_FAMILY-70";Tend="2454";Tstart="2262";shortTE="F";uid="81640f34-ee95-4cc6-a2d0-49255b0afc5b"
VUJU01000084.1	RepeatMasker	DNA	11939	12671	1253	-	.	ID="DNA4-2_AP";Tend="768";Tstart="1";shortTE="F";uid="f958d14e-c693-41a3-8671-95735f7f47b7"
VUJU01000084.1	RepeatMasker	DNA	131799	132224	1082	-	.	ID="DNA4-2_AP";Tend="769";Tstart="278";shortTE="F";uid="95e718d2-760c-4a71-9f35-e1228a5ee7b6"
VUJU01000084.1	RepeatMasker	RC/Helitron	189285	189520	1217	-	.	ID="RND-6_FAMILY-2921";Tend="826";Tstart="590";shortTE="F";uid="3c9b20af-b97f-4ce3-9c09-81d51339dea4"
VUJU01000084.1	RepeatMasker	DNA	86261	86425	510	-	.	ID="TTAA3_AP";Tend="340";Tstart="163";shortTE="F";uid="d4d9afc2-6ca9-4dd0-9d09-864c36eac001"
VUJU01000084.1	RepeatMasker	Unknown	54912	55030	896	-	.	ID="RND-1_FAMILY-122";Tend="960";Tstart="842";shortTE="F";uid="70546d37-da69-4b8c-bff7-12cefd3996d6"
VUJU01000084.1	RepeatMasker	DNA/MULE-NOF	189515	189959	1122	-	.	ID="RND-6_FAMILY-3401";TEgroup="ctg_84%7CRND-6_FAMILY-3401%7C1";Tend="1406";Tstart="734";shortTE="F";uid="1e928ed9-393e-49d9-ba49-90a196c8c130"
VUJU01000084.1	RepeatMasker	DNA/Ginger	15937	16182	445	-	.	ID="RND-5_FAMILY-5384";Tend="763";Tstart="533";shortTE="F";uid="363cbe6d-3195-4c81-a64e-799582cfa2e6"
VUJU01000084.1	RepeatMasker	DNA/TcMar-Tigger	69731	70158	2292	-	.	ID="RND-6_FAMILY-13778";Tend="1415";Tstart="953";shortTE="F";uid="6cef4a41-be2a-4926-bb9d-711dbcd2ca44"
VUJU01000084.1	RepeatMasker	DNA/Ginger	138201	138864	5553	-	.	ID="RND-1_FAMILY-156";Tend="1660";Tstart="1000";shortTE="F";uid="d87de626-088c-4642-b1e8-6f41d717d435"
VUJU01000084.1	RepeatMasker	DNA/Kolobok-E	58833	60185	6966	-	.	ID="RND-6_FAMILY-563";Tend="2296";Tstart="796";shortTE="F";uid="63b10186-b1fc-4d5b-881a-7add677b8c2e"
VUJU01000084.1	RepeatMasker	DNA/Ginger-1	105731	106108	1204	-	.	ID="RND-6_FAMILY-2273";Tend="440";Tstart="91";shortTE="F";uid="7be3a40d-4d4c-4530-a90e-6fdc9546d2f3"
VUJU01000084.1	RepeatMasker	DNA	39881	40228	512	-	.	ID="DNA4-2_AP";Tend="346";Tstart="2";shortTE="F";uid="36e47149-b716-48ed-b42b-f003b7766c18"
VUJU01000084.1	RepeatMasker	DNA/Ginger	61958	62213	1545	-	.	ID="RND-1_FAMILY-156";Tend="975";Tstart="723";shortTE="F";uid="a598e187-936a-4b21-b18b-a85b97245b8e"
VUJU01000084.1	RepeatMasker	DNA/P	57576	57774	636	-	.	ID="P-3_AP";Tend="1530";Tstart="1331";shortTE="F";uid="31418c59-821e-45f8-8d61-46c2f49856af"
VUJU01000084.1	RepeatMasker	Unknown	72047	72204	475	-	.	ID="RND-6_FAMILY-10600";Tend="1016";Tstart="864";shortTE="F";uid="b2c94404-366c-447f-9ce0-7e7c1704569e"
VUJU01000084.1	RepeatMasker	DNA	80115	80495	978	-	.	ID="DNA-TTAA-1_AP";Tend="384";Tstart="1";shortTE="F";uid="3e8935c9-fac6-4da2-967f-77c459c90f63"
VUJU01000084.1	RepeatMasker	DNA/hAT-Tip100	27071	27278	778	-	.	ID="RND-6_FAMILY-1910";Tend="2268";Tstart="2026";shortTE="F";uid="87c3b966-98be-49d5-8612-bc3f524d2ebb"
VUJU01000084.1	RepeatMasker	DNA/Ginger-2	112731	113352	1113	-	.	ID="GINGER2-N1_AP";TEgroup="ctg_84%7CGINGER2-N1_AP%7C1";Tend="1530";Tstart="1";shortTE="F";uid="a5b51b51-5ba6-4e05-9f97-12a2b7539649"
VUJU01000840.1	RepeatMasker	DNA/hAT	73701	74492	3622	+	.	ID="RND-1_FAMILY-7";Tend="1646";Tstart="919";shortTE="F";uid="8c435e0f-d824-4717-80bb-496550a7ce48"
VUJU01000840.1	RepeatMasker	Unknown	72461	72881	2394	+	.	ID="RND-5_FAMILY-4669";Tend="1328";Tstart="919";shortTE="F";uid="a0677a10-6dbd-4eb7-84de-324d12ea774a"
VUJU01000840.1	RepeatMasker	DNA/Kolobok-E	4823	4994	431	-	.	ID="RND-1_FAMILY-2";Tend="2280";Tstart="2126";shortTE="F";uid="503ac1bf-476f-48c2-a1dd-dbc13b70e071"
VUJU01008400.1	RepeatMasker	DNA/Kolobok-E	6231	6529	1795	+	.	ID="RND-6_FAMILY-8315";Tend="615";Tstart="323";shortTE="F";uid="d5d71db5-3bd6-4b77-9c97-2e795ab0ee35"
VUJU01008400.1	RepeatMasker	DNA/hAT	2883	3768	2821	+	.	ID="RND-1_FAMILY-7";Tend="1758";Tstart="914";shortTE="F";uid="7fd2717b-f072-46bf-ae8f-5573d75fa18f"
VUJU01008400.1	RepeatMasker	DNA/Ginger	1	681	5276	-	.	ID="RND-1_FAMILY-156";Tend="1440";Tstart="761";shortTE="F";uid="699c9182-309e-4eca-a2d0-1ce35495a1ca"
VUJU01008401.1	RepeatMasker	DNA/Kolobok-E	544	705	422	+	.	ID="RND-6_FAMILY-563";Tend="1951";Tstart="1786";shortTE="F";uid="56e73d99-07e1-48bc-bde1-6f01646f8973"
VUJU01008403.1	RepeatMasker	DNA	5990	6382	1041	+	.	ID="dna4-1_ap";Tend="823";Tstart="402";shortTE="F";uid="d12dae5d-cefe-4ade-9ea8-b600095c045d"
VUJU01008403.1	RepeatMasker	DNA	1503	1880	1138	+	.	ID="DNA4-2_AP";Tend="378";Tstart="1";shortTE="F";uid="1b115c38-00ce-429a-8fc1-494233126520"
VUJU01008403.1	RepeatMasker	DNA/hAT	4632	4886	1519	+	.	ID="RND-1_FAMILY-7";Tend="1203";Tstart="939";shortTE="F";uid="0fbd32ba-dbb7-4225-9928-32a393a0cb7a"
VUJU01008403.1	RepeatMasker	DNA/MULE-MuDR	1	532	3729	-	.	ID="RND-6_FAMILY-18650";Tend="1172";Tstart="661";shortTE="F";uid="1db31424-c7f8-42b9-83f6-cd88aba0c3a2"
VUJU01008403.1	RepeatMasker	DNA/Kolobok-E	3014	4486	10927	-	.	ID="RND-1_FAMILY-2";Tend="2275";Tstart="781";shortTE="F";uid="143dd2cf-99ae-4a53-96b7-5290a6ae14bb"
VUJU01008404.1	RepeatMasker	Retroposon?	6041	6524	2247	+	.	ID="SINE2-2_AP";Tend="969";Tstart="486";shortTE="F";uid="03f9fd1a-4144-498e-b127-057f6329fd06"
VUJU01008404.1	RepeatMasker	DNA/Ginger	3594	3698	500	+	.	ID="RND-5_FAMILY-5384";Tend="1102";Tstart="999";shortTE="F";uid="6c9c4ac0-ee01-47ad-9318-1d39219c302b"
VUJU01008404.1	RepeatMasker	DNA/Kolobok-E	2614	3228	580	-	.	ID="KOLOBOKE-1_AP";Tend="1995";Tstart="1401";shortTE="F";uid="bc3f50bd-156f-462c-a328-aad257b03f62"
VUJU01008404.1	RepeatMasker	DNA/Kolobok-E	685	2448	1077	-	.	ID="koloboke-4_ap";Tend="6219";Tstart="5100";shortTE="F";uid="f84ff910-4204-47c6-9ecd-a145dc18bc2e"
VUJU01008405.1	RepeatMasker	Unknown	3	279	1097	+	.	ID="RND-4_FAMILY-362";Tend="1244";Tstart="969";shortTE="F";uid="5312d114-94bb-4f00-808f-d3e6e31562a0"
VUJU01008405.1	RepeatMasker	LTR/Copia	5038	5723	476	+	.	ID="COPIA-1_LMI-I";Tend="3839";Tstart="3152";shortTE="F";uid="100915e8-e2ce-4a00-a666-3f8c5aacb208"
VUJU01008405.1	RepeatMasker	DNA/hAT-hAT19	6052	6315	1077	-	.	ID="RND-5_FAMILY-3907";Tend="1349";Tstart="1076";shortTE="F";uid="d830ed45-4ca3-4e6f-8b29-0a486daafd6a"
VUJU01008405.1	RepeatMasker	Unknown	2720	2943	1081	-	.	ID="RND-6_FAMILY-6627";Tend="1092";Tstart="884";shortTE="F";uid="b5674ea3-89ed-4bbc-80d7-fceaf9c047b5"
VUJU01008405.1	RepeatMasker	DNA/hAT-hAT19	5856	5983	654	-	.	ID="DNA8-64B_AP";Tend="821";Tstart="692";shortTE="F";uid="5d2f3e02-af55-48d9-8f0f-86fa01a7c762"
VUJU01008407.1	RepeatMasker	LTR/Pao	4111	4420	400	+	.	ID="BEL-82_CQ-I";Tend="4254";Tstart="3948";shortTE="F";uid="38031a0c-e13b-4f33-b502-e8a595837840"
VUJU01008407.1	RepeatMasker	LTR/Pao	3094	3310	474	+	.	ID="BEL-82_CQ-I";Tend="2994";Tstart="2778";shortTE="F";uid="386493bd-17e0-4a2c-a2cc-82cab1ccee24"
VUJU01008407.1	RepeatMasker	LTR/Pao	5064	5865	533	+	.	ID="BEL-82_CQ-I";Tend="5593";Tstart="4418";shortTE="F";uid="e329e9b2-c9f7-4ebe-b609-c099677b5cec"
VUJU01008408.1	RepeatMasker	DNA/Ginger-1	1	543	4216	+	.	ID="RND-6_FAMILY-2273";Tend="1855";Tstart="1303";shortTE="F";uid="1bb9ffd2-e020-4355-b1b4-129cb7ebca8d"
VUJU01008408.1	RepeatMasker	DNA/Kolobok-E	6268	6522	1467	-	.	ID="RND-1_FAMILY-2";Tend="2285";Tstart="2037";shortTE="F";uid="2039cf62-72a4-4214-8a34-63ba973ace25"
VUJU01008408.1	RepeatMasker	DNA/Ginger	541	1725	3337	-	.	ID="RND-5_FAMILY-5384";TEgroup="ctg_8408%7CRND-5_FAMILY-5384%7C1";Tend="1411";Tstart="520";shortTE="F";uid="29d33bfd-da0e-44a2-bd3e-8397fd1eb3b6"
VUJU01008409.1	RepeatMasker	DNA/Kolobok-E	1496	1674	1036	+	.	ID="RND-6_FAMILY-563";Tend="2321";Tstart="2133";shortTE="F";uid="5871ba42-5bc8-4799-bab2-5485a7a6e966"
VUJU01008409.1	RepeatMasker	DNA/Ginger	1675	1805	892	+	.	ID="RND-1_FAMILY-156";Tend="1891";Tstart="1564";shortTE="F";uid="3b7cc3b0-09d0-4d80-97a3-404c2d8aa6e3"
VUJU01008409.1	RepeatMasker	DNA/Ginger	1309	1500	1393	+	.	ID="RND-5_FAMILY-5384";Tend="1713";Tstart="1520";shortTE="F";uid="60962478-060b-4725-a24e-bf31806a0671"
VUJU01008409.1	RepeatMasker	Unknown	6264	6514	1029	+	.	ID="RND-6_FAMILY-8544";Tend="1286";Tstart="1040";shortTE="F";uid="7bec371b-53a4-4465-9ef4-e81b89829894"
VUJU01008409.1	RepeatMasker	DNA/Ginger	3944	4257	1240	+	.	ID="rnd-5_family-5384";Tend="2024";Tstart="1567";shortTE="F";uid="0bc184ff-c696-4748-9acd-a377e2585e81"
VUJU01008409.1	RepeatMasker	DNA	2122	2290	1078	+	.	ID="RND-5_FAMILY-7451";Tend="1606";Tstart="1439";shortTE="F";uid="daf7ffc8-4f3e-4f00-b373-114ed65e4858"
VUJU01008409.1	RepeatMasker	Unknown	5742	6004	1864	-	.	ID="RND-1_FAMILY-33";Tend="1199";Tstart="883";shortTE="F";uid="046947e4-66dd-4586-bc72-36a459668c07"
VUJU01008409.1	RepeatMasker	Retroposon?	1263	1489	402	-	.	ID="RND-6_FAMILY-10023";Tend="2208";Tstart="1978";shortTE="F";uid="5a7a195b-523a-49ab-95c5-fb2194a5f4ba"
VUJU01008409.1	RepeatMasker	DNA/Kolobok-E	309	910	3064	-	.	ID="RND-1_FAMILY-42";Tend="1802";Tstart="1291";shortTE="F";uid="6d46b0bf-d24e-48f7-8b63-2d269841d10c"
VUJU01000841.1	RepeatMasker	Unknown	4296	4688	612	+	.	ID="RND-6_FAMILY-7317";Tend="799";Tstart="426";shortTE="F";uid="d907d910-b94a-43ba-8738-ff34d8622dd4"
VUJU01000841.1	RepeatMasker	DNA/Ginger	10105	11596	9229	+	.	ID="RND-5_FAMILY-5384";Tend="2043";Tstart="541";shortTE="F";uid="d7a5b966-b0c3-4368-8db2-7676b860a7d7"
VUJU01000841.1	RepeatMasker	RC/Helitron	70340	70671	1917	+	.	ID="RND-1_FAMILY-76";Tend="1255";Tstart="950";shortTE="F";uid="967c8dd3-c4c7-482e-be2f-bb2629d23cc4"
VUJU01000841.1	RepeatMasker	Unknown	59713	59864	1104	-	.	ID="RND-1_FAMILY-122";Tend="994";Tstart="842";shortTE="F";uid="bb9546be-e1bc-4eaa-9334-b0ef47b0b398"
VUJU01000841.1	RepeatMasker	Unknown	12328	12778	3078	-	.	ID="RND-6_FAMILY-8544";Tend="1388";Tstart="943";shortTE="F";uid="8c46d2dc-2244-4bca-800f-9bb91cdfa5ea"
VUJU01000841.1	RepeatMasker	DNA/Ginger-1	52121	52283	496	-	.	ID="RND-5_FAMILY-5029";Tend="1039";Tstart="888";shortTE="F";uid="4f35ea09-de83-4f7b-ab5e-19e23d7de4f1"
VUJU01000841.1	RepeatMasker	DNA/hAT-Tip100	25384	25833	1399	-	.	ID="RND-6_FAMILY-772";TEgroup="ctg_841%7CRND-6_FAMILY-772%7C1";Tend="1519";Tstart="526";shortTE="F";uid="dde1f121-d176-4e7c-9255-7be957e1545c"
VUJU01000841.1	RepeatMasker	Unknown	6583	6743	530	-	.	ID="RND-5_FAMILY-6329";Tend="837";Tstart="674";shortTE="F";uid="4a2dc896-74ea-4b91-bb72-5338b14e263a"
VUJU01000841.1	RepeatMasker	DNA/hAT-Tip100	78340	78637	1336	-	.	ID="DNA8-18_AP";Tend="681";Tstart="384";shortTE="F";uid="503e94ea-e9a6-4b90-8e94-086a6253b48b"
VUJU01000841.1	RepeatMasker	DNA/Ginger-1	10033	10607	1875	-	.	ID="GINGER1-1_AP";Tend="4426";Tstart="3851";shortTE="F";uid="77357a6d-6587-4ff7-ae58-964ecdec0290"
VUJU01008412.1	RepeatMasker	DNA	5276	5509	436	+	.	ID="TTAA2D_AP";Tend="272";Tstart="42";shortTE="F";uid="8c69088c-43ab-4ac4-8ef4-bd96d5de76a2"
VUJU01008412.1	RepeatMasker	DNA	39	404	734	+	.	ID="TTAA2B_AP";Tend="425";Tstart="83";shortTE="F";uid="e388106e-4c43-450a-adea-3c58b78ee926"
VUJU01008412.1	RepeatMasker	DNA/Ginger	1921	2655	3379	+	.	ID="RND-1_FAMILY-156";Tend="1889";Tstart="1169";shortTE="F";uid="f2a9b63a-f391-422d-8dd0-cae6b2ba8700"
VUJU01008412.1	RepeatMasker	DNA/Ginger-1	1233	1919	4638	-	.	ID="RND-6_FAMILY-2273";Tend="1933";Tstart="325";shortTE="F";uid="2b5e374b-7cb1-4b8e-a682-ed13fe045de7"
VUJU01008413.1	RepeatMasker	Unknown	6142	6510	2538	+	.	ID="RND-6_FAMILY-3436";Tend="539";Tstart="180";shortTE="F";uid="3a1df56c-a7ce-48cf-8cf5-605e805a8474"
VUJU01008414.1	RepeatMasker	DNA	3019	3336	695	+	.	ID="RND-1_FAMILY-104";Tend="1230";Tstart="910";shortTE="F";uid="34e394c4-ddf9-4b8c-9b3e-4b2e3561be28"
VUJU01008414.1	RepeatMasker	Unknown	6364	6512	1256	+	.	ID="RND-1_FAMILY-9";Tend="1000";Tstart="852";shortTE="F";uid="2720b1a3-1b71-4566-8ea4-9b8a1163b686"
VUJU01008414.1	RepeatMasker	Unknown	6255	6374	686	+	.	ID="RND-6_FAMILY-3994";Tend="843";Tstart="709";shortTE="F";uid="6e67f8c4-6832-4211-bc6e-5d50dfe8983b"
VUJU01008414.1	RepeatMasker	Unknown	1	200	1701	-	.	ID="RND-1_FAMILY-148";Tend="989";Tstart="790";shortTE="F";uid="6fd4174c-d0fa-4993-86e6-972cb0a64a34"
VUJU01008414.1	RepeatMasker	DNA/Ginger-1	6176	6278	505	-	.	ID="RND-6_FAMILY-2273";Tend="1937";Tstart="1839";shortTE="F";uid="b153cc98-0339-4af8-ae8b-8da1fb9f0da7"
VUJU01008416.1	RepeatMasker	DNA/hAT-Ac	1566	2673	783	+	.	ID="HOPPER_BD";Tend="2391";Tstart="1292";shortTE="F";uid="41792452-ad56-4d1d-aa31-94f5f4c4d691"
VUJU01008416.1	RepeatMasker	LINE/I-Jockey	4076	4937	1005	+	.	ID="RND-6_FAMILY-9185";Tend="1370";Tstart="736";shortTE="F";uid="98cee9ac-1a2e-44f1-9d64-eea51f11a9df"
VUJU01008416.1	RepeatMasker	Unknown	5549	5999	1514	-	.	ID="RND-5_FAMILY-1724";Tend="1087";Tstart="632";shortTE="F";uid="6cfb9c98-a7b5-43e4-af08-d4f9a0e09ea2"
VUJU01008417.1	RepeatMasker	DNA/hAT-hATm	1328	1585	939	+	.	ID="HAT-5_AP";Tend="373";Tstart="140";shortTE="F";uid="4927ea9e-28ae-44fb-bca4-b34ef7c1192a"
VUJU01008417.1	RepeatMasker	DNA/TcMar-m44	1096	1221	474	+	.	ID="MARINER-3_AP";Tend="2621";Tstart="2491";shortTE="F";uid="82062aa8-49e3-49f8-bba5-6040fce60a8e"
VUJU01008418.1	RepeatMasker	LTR/Pao	2585	4266	621	+	.	ID="BEL3-I_AP";Tend="4728";Tstart="3053";shortTE="F";uid="03b2f965-443a-482e-813e-3eb71292b7b0"
VUJU01008418.1	RepeatMasker	LTR/Pao	1057	1341	402	+	.	ID="RND-6_FAMILY-2207";Tend="1311";Tstart="1041";shortTE="F";uid="614e8e68-517c-4010-8abd-ae69017c3653"
VUJU01008418.1	RepeatMasker	LTR/Pao	4966	5900	935	+	.	ID="BEL3-I_AP";Tend="6305";Tstart="5374";shortTE="F";uid="4ce8f3da-3e6a-4449-82b6-556d7d1e5102"
VUJU01008418.1	RepeatMasker	Unknown	6403	6509	525	-	.	ID="RND-6_FAMILY-8729";Tend="1188";Tstart="1077";shortTE="F";uid="55e78833-270f-43a9-845f-2345abb48d18"
VUJU01008418.1	RepeatMasker	Unknown	15	457	1810	-	.	ID="RND-6_FAMILY-8729";Tend="783";Tstart="361";shortTE="F";uid="dac8e9ed-d3dd-41ca-a9d2-c63eb7acf114"
VUJU01008419.1	RepeatMasker	RC/Helitron	1460	1603	734	+	.	ID="HELITRON-1_AP";Tend="2906";Tstart="2774";shortTE="F";uid="1465a1f8-1f60-4e07-920f-16d31d8de0d6"
VUJU01008419.1	RepeatMasker	RC/Helitron	860	1003	800	+	.	ID="HELITRON-1_AP";Tend="2906";Tstart="2774";shortTE="F";uid="25c98140-87c4-4fdb-b442-50e29b649031"
VUJU01000842.1	RepeatMasker	DNA/Kolobok-E	31961	32669	2854	+	.	ID="RND-6_FAMILY-563";Tend="1916";Tstart="1172";shortTE="F";uid="47a09f30-16f7-4c06-94b7-6f80f7d2b850"
VUJU01000842.1	RepeatMasker	DNA/Kolobok-E	23978	24159	802	+	.	ID="RND-6_FAMILY-563";Tend="994";Tstart="790";shortTE="F";uid="f2ee117f-c734-4cc1-89eb-7e540593b4c9"
VUJU01000842.1	RepeatMasker	DNA/hAT	30902	31410	629	+	.	ID="RND-1_FAMILY-7";TEgroup="ctg_842%7CRND-1_FAMILY-7%7C1";Tend="1631";Tstart="925";shortTE="F";uid="eb601adb-50e8-497a-918b-3c8f38f1d427"
VUJU01000842.1	RepeatMasker	Unknown	28690	29021	2160	+	.	ID="RND-1_FAMILY-47";Tend="1895";Tstart="1571";shortTE="F";uid="fb254998-db40-4b17-9d4b-c2dfa4641a3b"
VUJU01000842.1	RepeatMasker	DNA/hAT-Tip100	4171	4941	3581	+	.	ID="RND-5_FAMILY-841";Tend="1763";Tstart="1054";shortTE="F";uid="00009876-9429-4bcb-88d5-896c49166bfe"
VUJU01000842.1	RepeatMasker	DNA/hAT-Tip100	32670	33158	2468	+	.	ID="RND-6_FAMILY-1910";Tend="2496";Tstart="2011";shortTE="F";uid="dcf2eedb-8c5b-410b-ab93-0cb8a23f3f89"
VUJU01000842.1	RepeatMasker	DNA	22404	22651	504	+	.	ID="dna4-2b_ap";Tend="767";Tstart="521";shortTE="F";uid="4cf1ec56-1a88-4917-975b-2712d0a49a5b"
VUJU01000842.1	RepeatMasker	RC/Helitron	54077	54326	999	+	.	ID="RND-1_FAMILY-76";Tend="1187";Tstart="951";shortTE="F";uid="80ee3656-6ab4-482a-a8bd-1463081aacfd"
VUJU01000842.1	RepeatMasker	Unknown	27594	28692	3854	+	.	ID="RND-1_FAMILY-47";TEgroup="ctg_842%7CRND-1_FAMILY-47%7C1";Tend="1890";Tstart="895";shortTE="F";uid="f9a0664b-458f-4c7d-95f0-c26451db1916"
VUJU01000842.1	RepeatMasker	Unknown	29022	29146	2112	-	.	ID="RND-1_FAMILY-20";Tend="1138";Tstart="683";shortTE="F";uid="67fee935-b915-4725-bd30-117c99ba8c3a"
VUJU01000842.1	RepeatMasker	DNA	8562	9257	623	-	.	ID="DNA4-2_AP";TEgroup="ctg_842%7CDNA4-2_AP%7C1";Tend="769";Tstart="351";shortTE="F";uid="47a8ae46-e119-42b9-90bc-5147dd3eab1f"
VUJU01000842.1	RepeatMasker	Unknown	68715	68996	921	-	.	ID="RND-6_FAMILY-6980";Tend="1116";Tstart="849";shortTE="F";uid="1c1591d5-f1b1-4ec1-ac41-2b34884ad96e"
VUJU01008420.1	RepeatMasker	DNA/Ginger	4124	4920	4119	+	.	ID="RND-1_FAMILY-156";Tend="1716";Tstart="990";shortTE="F";uid="25999737-2bb3-49bb-bbd6-4fe08a948737"
VUJU01008420.1	RepeatMasker	Unknown	849	1371	2381	-	.	ID="RND-5_FAMILY-2054";Tend="1628";Tstart="1097";shortTE="F";uid="17c77b9c-0dbe-4dba-9237-e6f83ab45695"
VUJU01008420.1	RepeatMasker	DNA/Ginger-1	4771	4940	549	-	.	ID="GINGER1-1_AP";Tend="5191";Tstart="5025";shortTE="F";uid="b78e94e8-851c-4f73-a9ff-31169c86ce27"
VUJU01008421.1	RepeatMasker	Unknown	1348	1962	1975	+	.	ID="RND-6_FAMILY-10368";Tend="1503";Tstart="880";shortTE="F";uid="f464a842-ca18-4089-b3a2-dff0342ffcdd"
VUJU01008421.1	RepeatMasker	DNA/hAT-Ac	3804	5768	7991	-	.	ID="RND-6_FAMILY-2292";Tend="1981";Tstart="237";shortTE="F";uid="ede0c42f-71d3-4062-8b5f-97fa00cff9ab"
VUJU01008421.1	RepeatMasker	DNA/Ginger-1	1990	2630	1933	-	.	ID="RND-6_FAMILY-2273";Tend="1933";Tstart="1340";shortTE="F";uid="915cf762-6ff9-442b-b728-44a05479f148"
VUJU01008421.1	RepeatMasker	Unknown	307	594	1537	-	.	ID="RND-1_FAMILY-122";Tend="1009";Tstart="737";shortTE="F";uid="bf82b3d2-becd-4e88-a0b7-cd620262e1bc"
VUJU01008422.1	RepeatMasker	DNA	2581	2694	886	+	.	ID="DNA3-4_AP";Tend="127";Tstart="1";shortTE="F";uid="db341724-7959-476b-a059-f581728aceb8"
VUJU01008422.1	RepeatMasker	Unknown	6365	6508	1009	+	.	ID="RND-6_FAMILY-2978";Tend="1613";Tstart="1470";shortTE="F";uid="15c90f83-e289-4ae4-bf90-53e452baa50e"
VUJU01008422.1	RepeatMasker	DNA/hAT-hAT19	1586	1931	577	-	.	ID="RND-6_FAMILY-1296";Tend="1610";Tstart="1296";shortTE="F";uid="13d8ed23-ddd9-4599-a35f-8fbcb4d89758"
VUJU01008422.1	RepeatMasker	Retroposon?	3884	4143	1255	-	.	ID="SINE2-1_AP";Tend="1279";Tstart="1076";shortTE="F";uid="3697a53e-8dea-4463-9ad8-8c89eb36fb52"
VUJU01008422.1	RepeatMasker	DNA/Maverick	1	1463	2257	-	.	ID="RND-6_FAMILY-809";TEgroup="ctg_8422%7CRND-6_FAMILY-809%7C1";Tend="1917";Tstart="233";shortTE="F";uid="143bcc77-6ca1-412a-bbd0-fc041273fe53"
VUJU01008422.1	RepeatMasker	DNA	4910	5486	3888	-	.	ID="TTAA13B_AP";Tend="595";Tstart="1";shortTE="F";uid="f815aa00-ac83-4018-a72a-923faa1cb99b"
VUJU01008423.1	RepeatMasker	DNA/P	6321	6505	1366	+	.	ID="P-1_AP";Tend="190";Tstart="7";shortTE="F";uid="3b1748bc-694f-4085-b01b-436cd04ff70c"
VUJU01008423.1	RepeatMasker	Unknown	2251	2408	1117	+	.	ID="RND-1_FAMILY-58";Tend="1070";Tstart="912";shortTE="F";uid="b56b2e75-17cc-4a11-ab6f-506f5e64743e"
VUJU01008423.1	RepeatMasker	DNA/hAT-Tip100	1	733	4931	+	.	ID="RND-6_FAMILY-8098";Tend="1237";Tstart="553";shortTE="F";uid="1fe1586a-cb15-41d6-ba25-f45dd7a20757"
VUJU01008423.1	RepeatMasker	LTR/Gypsy	5250	5574	1238	-	.	ID="RND-5_FAMILY-783";TEgroup="ctg_8423%7CRND-5_FAMILY-783%7C1";Tend="1510";Tstart="650";shortTE="F";uid="a80a7b42-1dc8-4d2c-a703-4d5fd4e9843a"
VUJU01008424.1	RepeatMasker	DNA/Kolobok-E	3180	3632	2029	+	.	ID="RND-6_FAMILY-563";Tend="1230";Tstart="797";shortTE="F";uid="dd12361c-082d-463a-a1eb-e3c73822757d"
VUJU01008424.1	RepeatMasker	DNA/Ginger	3608	4554	3539	+	.	ID="RND-5_FAMILY-5384";Tend="2033";Tstart="1144";shortTE="F";uid="2faf2cf0-3986-40d5-aac7-cf521f526c79"
VUJU01008424.1	RepeatMasker	DNA/Ginger-1	5474	5653	573	+	.	ID="GINGER1-1_AP";Tend="5191";Tstart="5019";shortTE="F";uid="a2af4225-3135-46ac-a931-0329bbb70b64"
VUJU01008424.1	RepeatMasker	DNA/Ginger-1	3633	3995	945	-	.	ID="GINGER1-1_AP";Tend="4332";Tstart="3534";shortTE="F";uid="1edfe064-8463-4e9a-a5ba-c3335cb62594"
VUJU01008424.1	RepeatMasker	Retroposon?	5719	6443	1393	-	.	ID="SINE2-2_AP";Tend="1404";Tstart="703";shortTE="F";uid="08371e52-39de-4cd6-90f3-4ea95d7ab390"
VUJU01008425.1	RepeatMasker	Unknown	216	959	5661	+	.	ID="RND-5_FAMILY-869";Tend="708";Tstart="1";shortTE="F";uid="2965407f-e825-4df0-9b7f-53e002d562a5"
VUJU01008425.1	RepeatMasker	DNA/Maverick	1	210	1575	-	.	ID="RND-6_FAMILY-2508";Tend="227";Tstart="18";shortTE="F";uid="dafcd41d-0ecb-4efd-8b05-6b8c1dd95a87"
VUJU01008426.1	RepeatMasker	DNA/Kolobok-E	1662	3278	9390	+	.	ID="RND-6_FAMILY-563";Tend="2292";Tstart="756";shortTE="F";uid="85bc98c2-8026-4faa-94b3-066c1d3964d6"
VUJU01008426.1	RepeatMasker	Unknown	5477	5649	624	+	.	ID="RND-6_FAMILY-8112";Tend="1209";Tstart="1034";shortTE="F";uid="aca9060f-edd0-4bc4-b483-1a26deb477fa"
VUJU01008426.1	RepeatMasker	DNA/hAT-hAT19	3271	3676	1076	-	.	ID="RND-5_FAMILY-361";Tend="1115";Tstart="645";shortTE="F";uid="3c8961e8-abf6-4dce-aaa8-17267dfe7600"
VUJU01008426.1	RepeatMasker	DNA/hAT-hAT19	1064	1701	3852	-	.	ID="RND-5_FAMILY-361";Tend="1720";Tstart="1108";shortTE="F";uid="2297a3e2-5e3c-4b69-839a-7e05248fe6c6"
VUJU01008426.1	RepeatMasker	DNA	3677	4008	1967	-	.	ID="TTAA8_AP";Tend="331";Tstart="1";shortTE="F";uid="d5986666-65ff-4e37-8587-6177c1e3bbad"
VUJU01008426.1	RepeatMasker	DNA	955	1060	801	-	.	ID="TTAA8_AP";Tend="434";Tstart="325";shortTE="F";uid="c743ffdd-6f6a-4c5e-a1c3-e67632a6ff45"
VUJU01008427.1	RepeatMasker	DNA/hAT-Tip100	305	569	1384	+	.	ID="RND-6_FAMILY-3684";Tend="1358";Tstart="1082";shortTE="F";uid="4d334f0b-5286-4dd2-b2e8-ad2f8b24aee6"
VUJU01008427.1	RepeatMasker	DNA/hAT-Charlie	2667	4172	1246	+	.	ID="RND-5_FAMILY-1830";Tend="1436";Tstart="26";shortTE="F";uid="c529ce35-10dd-4a11-8052-3bc4f1c9fd29"
VUJU01008427.1	RepeatMasker	DNA/hAT-Ac	6151	6500	1619	-	.	ID="rnd-1_family-184";Tend="1850";Tstart="1524";shortTE="F";uid="0c6f457e-4260-492f-9bd8-ad5405d14a06"
VUJU01008427.1	RepeatMasker	DNA/MULE-MuDR	12	184	1190	-	.	ID="MUDR12X_AP";Tend="637";Tstart="472";shortTE="F";uid="119fd392-86f9-40b2-a2f5-1ffdbbd044af"
VUJU01008428.1	RepeatMasker	LTR/Pao	4569	5591	1196	+	.	ID="BEL3-I_AP";Tend="5982";Tstart="5017";shortTE="F";uid="03ae6b3a-d434-4a00-82c7-c2ce6a261ca8"
VUJU01008428.1	RepeatMasker	LTR/Pao	2739	4182	1192	+	.	ID="BEL3-I_AP";Tend="4709";Tstart="3275";shortTE="F";uid="4d73e071-64bc-4621-9d41-5680b097029c"
VUJU01008429.1	RepeatMasker	Unknown	4980	5453	1835	+	.	ID="RND-6_FAMILY-12777";Tend="1137";Tstart="687";shortTE="F";uid="8faff0b1-55e4-4ef3-893c-34b12ee1f7af"
VUJU01008429.1	RepeatMasker	DNA/Maverick	3191	4260	2981	+	.	ID="RND-6_FAMILY-4805";Tend="1023";Tstart="1";shortTE="F";uid="dc4ac647-b738-43aa-8eed-0704c5faa4a0"
VUJU01008429.1	RepeatMasker	DNA/Ginger	960	1061	607	-	.	ID="RND-5_FAMILY-5384";Tend="1989";Tstart="1879";shortTE="F";uid="7aec0434-8777-4cb1-853f-205469d6a9ed"
VUJU01008429.1	RepeatMasker	Unknown	1109	1357	701	-	.	ID="RND-1_FAMILY-51";Tend="1811";Tstart="1537";shortTE="F";uid="30e445d2-58bf-4819-8a4e-695f87716d3c"
VUJU01008429.1	RepeatMasker	DNA/Maverick	2739	3171	957	-	.	ID="RND-6_FAMILY-11296";Tend="397";Tstart="2";shortTE="F";uid="540b93c9-4527-4964-80a7-8d9164f8c327"
VUJU01008429.1	RepeatMasker	Retroposon?	996	1124	471	-	.	ID="SINE2-2_AP";Tend="1925";Tstart="1791";shortTE="F";uid="b16e6c03-9e85-487a-8df3-bb6b56f6ed54"
VUJU01000843.1	RepeatMasker	DNA/Kolobok-E	5953	7292	8724	+	.	ID="RND-6_FAMILY-563";Tend="2290";Tstart="932";shortTE="F";uid="089c4cd8-823a-44ef-bb05-0a464e52a4b9"
VUJU01000843.1	RepeatMasker	DNA	70898	71184	465	+	.	ID="DNA4-2_AP";Tend="387";Tstart="100";shortTE="F";uid="5ed4d2d3-91ab-4af8-be75-ca6426ba44ec"
VUJU01000843.1	RepeatMasker	DNA/hAT-Tip100	65557	66002	1687	+	.	ID="RND-6_FAMILY-1910";Tend="2557";Tstart="2146";shortTE="F";uid="bfcfb67f-a42a-4f31-9473-21ae95b94b6f"
VUJU01000843.1	RepeatMasker	DNA/hAT	18148	18363	439	+	.	ID="RND-5_FAMILY-734";Tend="1442";Tstart="1255";shortTE="F";uid="8c04726d-a78b-4a3a-baee-0f6f316d8cec"
VUJU01000843.1	RepeatMasker	DNA/Ginger	30282	30549	550	+	.	ID="RND-1_FAMILY-156";Tend="1031";Tstart="771";shortTE="F";uid="310df5be-1216-4908-b8b6-d3b0597438fe"
VUJU01000843.1	RepeatMasker	Unknown	44759	44883	594	+	.	ID="RND-6_FAMILY-1543";Tend="1083";Tstart="961";shortTE="F";uid="13fed47e-5f3d-4737-b6da-72512b805d50"
VUJU01000843.1	RepeatMasker	DNA/Ginger-1	5017	5240	442	+	.	ID="RND-6_FAMILY-2273";Tend="367";Tstart="141";shortTE="F";uid="0092d623-9504-4199-99c3-d459e9984532"
VUJU01000843.1	RepeatMasker	DNA/hAT-hAT19	1882	2050	577	-	.	ID="DNA8-82_AP";Tend="748";Tstart="563";shortTE="F";uid="dcc5f56d-688e-41bb-ac77-b87167c69ec4"
VUJU01000843.1	RepeatMasker	DNA/Ginger	74173	74793	434	-	.	ID="RND-1_FAMILY-156";Tend="1471";Tstart="775";shortTE="F";uid="9947d710-a212-428c-ad7d-c8f462262f3c"
VUJU01000843.1	RepeatMasker	DNA	68694	69133	1128	-	.	ID="TTAA2C_AP";Tend="423";Tstart="1";shortTE="F";uid="e2c1c5df-e003-477b-9730-041eb405a441"
VUJU01000843.1	RepeatMasker	Retroposon?	5104	5247	476	-	.	ID="SINE2-1_AP";Tend="1770";Tstart="1628";shortTE="F";uid="fb9f6804-77e7-4e5c-8f50-196f5f6db96a"
VUJU01000843.1	RepeatMasker	DNA/Ginger-1	7137	7355	580	-	.	ID="GINGER1-1_AP";Tend="3378";Tstart="3138";shortTE="F";uid="b5e1b698-2728-446e-b4d4-725f79e22cbd"
VUJU01000843.1	RepeatMasker	DNA/hAT-Tip100	78589	78821	1567	-	.	ID="RND-6_FAMILY-6390";Tend="1184";Tstart="957";shortTE="F";uid="55e41352-64ba-4ab8-809d-e266758879f3"
VUJU01000843.1	RepeatMasker	Unknown	1	839	6116	-	.	ID="RND-1_FAMILY-79";Tend="1449";Tstart="647";shortTE="F";uid="74dca6be-03e1-4939-a33f-2a2e1c53a3d3"
VUJU01000843.1	RepeatMasker	Retroposon?	73353	73498	405	-	.	ID="SINE2-1_AP";Tend="1287";Tstart="1139";shortTE="F";uid="eda4964f-3f40-4880-b392-d7c9ba5824ec"
VUJU01000843.1	RepeatMasker	DNA	23018	23254	452	-	.	ID="dna4-2_ap";Tend="364";Tstart="130";shortTE="F";uid="699adbdc-63c0-49a8-829d-216c20077915"
VUJU01008430.1	RepeatMasker	Unknown	5495	5946	1951	+	.	ID="RND-5_FAMILY-9355";Tend="1584";Tstart="929";shortTE="F";uid="dd9014fb-0b4a-45b1-a11f-895e3520164a"
VUJU01008430.1	RepeatMasker	DNA	2155	2493	1105	-	.	ID="ttaa4c_ap";Tend="408";Tstart="55";shortTE="F";uid="82ae47a4-98d9-415e-9921-f894c96c73ff"
VUJU01008430.1	RepeatMasker	Unknown	4814	4969	1320	-	.	ID="RND-1_FAMILY-54";Tend="1108";Tstart="952";shortTE="F";uid="ddb242ad-9466-4c36-ade6-10816470b6d9"
VUJU01008431.1	RepeatMasker	Unknown	4256	4492	1125	+	.	ID="RND-1_FAMILY-40";Tend="1086";Tstart="844";shortTE="F";uid="0f71edae-e6c2-40f2-90d3-116106224b81"
VUJU01008431.1	RepeatMasker	DNA	6009	6133	881	-	.	ID="DNA3-4_AP";Tend="127";Tstart="2";shortTE="F";uid="1c4328ac-345b-4b01-b9fd-4caf57ac1584"
VUJU01008431.1	RepeatMasker	DNA/hAT-Tip100	5045	5220	1298	-	.	ID="RND-5_FAMILY-4200";Tend="931";Tstart="757";shortTE="F";uid="8903e11c-745e-4472-8050-d7de01c1ba06"
VUJU01008432.1	RepeatMasker	DNA	826	933	791	+	.	ID="DNA2-3_AP";Tend="632";Tstart="521";shortTE="F";uid="dad54795-a5c8-433d-ae1e-2209f16c5d8e"
VUJU01008433.1	RepeatMasker	DNA/Ginger-1	1847	2330	849	+	.	ID="ginger1-1_ap";Tend="3761";Tstart="3248";shortTE="F";uid="1a68e12b-2110-4839-84ca-0e0bf3362ce1"
VUJU01008433.1	RepeatMasker	DNA/Ginger-1	1	265	2234	+	.	ID="RND-6_FAMILY-2273";Tend="1935";Tstart="1667";shortTE="F";uid="c33bada8-0f39-4db8-bf3c-2de55d3104eb"
VUJU01008433.1	RepeatMasker	DNA/Kolobok-E	1897	2645	5073	-	.	ID="RND-6_FAMILY-563";Tend="2018";Tstart="1201";shortTE="F";uid="3d383c0a-68de-4ddf-b21e-2904f9dd2b94"
VUJU01008433.1	RepeatMasker	LINE/I-Jockey	2643	4276	1643	-	.	ID="VINGI-15_LMI";Tend="1628";Tstart="150";shortTE="F";uid="1bba535d-4444-4ec7-8bef-03b127e8cfe6"
VUJU01008433.1	RepeatMasker	RC/Helitron	6077	6377	1066	-	.	ID="HELITRON2_AG";Tend="1927";Tstart="1623";shortTE="F";uid="7a9cf202-16d5-4cfc-bb4c-55f312e422e9"
VUJU01008433.1	RepeatMasker	DNA/hAT-Charlie	4418	4524	402	-	.	ID="RND-6_FAMILY-2628";Tend="1050";Tstart="955";shortTE="F";uid="6c92155f-775a-46e2-bb67-defa9c4e0c7a"
VUJU01008433.1	RepeatMasker	DNA/Kolobok-E	1640	1846	802	-	.	ID="RND-1_FAMILY-2";Tend="2340";Tstart="2169";shortTE="F";uid="04b8bfe5-a18d-41d7-869c-338f72212a06"
VUJU01008434.1	RepeatMasker	Unknown	4598	4805	513	+	.	ID="RND-6_FAMILY-5118";TEgroup="ctg_8434%7CRND-6_FAMILY-5118%7C1";Tend="878";Tstart="718";shortTE="T";uid="cd8353bc-bab7-4da9-950d-b08e93d77582"
VUJU01008434.1	RepeatMasker	DNA/Maverick	5335	6384	472	-	.	ID="POLINTON-4_LMI";Tend="1697";Tstart="654";shortTE="F";uid="3ae188cc-8cb2-4975-a08e-5cc4b080091c"
VUJU01008435.1	RepeatMasker	DNA/Ginger	920	1033	897	+	.	ID="RND-5_FAMILY-5384";Tend="2017";Tstart="1904";shortTE="F";uid="7cb0158e-f939-4ff3-a9b7-2e642347efeb"
VUJU01008435.1	RepeatMasker	DNA/MULE-NOF	430	877	1998	+	.	ID="RND-6_FAMILY-678";Tend="1616";Tstart="1219";shortTE="F";uid="be114ac7-d5a2-45cf-9f0b-759ab015d53d"
VUJU01008435.1	RepeatMasker	DNA	1031	1173	884	-	.	ID="DNA8-31_AP";Tend="145";Tstart="2";shortTE="F";uid="e575412d-bfe8-4e7b-990a-e3415cd09fc5"
VUJU01008435.1	RepeatMasker	DNA/hAT	745	896	713	-	.	ID="RND-6_FAMILY-13138";Tend="1031";Tstart="890";shortTE="F";uid="5e345f57-dfc9-45ae-a804-483e2167cf8e"
VUJU01008436.1	RepeatMasker	Unknown	394	1616	7828	+	.	ID="RND-1_FAMILY-49";Tend="1267";Tstart="28";shortTE="F";uid="b6142e9a-e362-444f-a379-324787ec2555"
VUJU01008436.1	RepeatMasker	Unknown	2745	2890	490	+	.	ID="RND-5_FAMILY-7529";Tend="970";Tstart="837";shortTE="F";uid="e06a1383-64dc-48e3-986d-16787f2e27c5"
VUJU01008436.1	RepeatMasker	DNA/hAT-Tip100	7	359	1861	+	.	ID="RND-4_FAMILY-195";Tend="2073";Tstart="1749";shortTE="F";uid="ce733eb8-b4ab-451d-82c0-81becba95234"
VUJU01008436.1	RepeatMasker	DNA/P	1729	1879	466	+	.	ID="P-3_AP";Tend="1862";Tstart="1710";shortTE="F";uid="b246e7b0-7a55-4dab-83e2-62340751bb36"
VUJU01008436.1	RepeatMasker	DNA/hAT-Tip100	3216	3625	1569	-	.	ID="RND-4_FAMILY-195";Tend="409";Tstart="4";shortTE="F";uid="a1079f82-a722-4963-8e7e-29c1734423f9"
VUJU01008436.1	RepeatMasker	Unknown	4877	6099	7828	-	.	ID="RND-1_FAMILY-49";Tend="1267";Tstart="28";shortTE="F";uid="8e75cbca-ee13-4a63-8854-086b59b1fca4"
VUJU01008436.1	RepeatMasker	DNA/hAT-Tip100	6134	6486	1861	-	.	ID="RND-4_FAMILY-195";Tend="2073";Tstart="1749";shortTE="F";uid="0d32b5f1-e474-4b85-88ee-6fbce6e15170"
VUJU01008436.1	RepeatMasker	DNA/P	4491	4764	488	-	.	ID="P-3_AP";Tend="1968";Tstart="1710";shortTE="F";uid="27cfcbd8-1e91-4b6d-b66d-edcbb78afd23"
VUJU01008437.1	RepeatMasker	DNA/Ginger	1707	1946	562	+	.	ID="RND-5_FAMILY-5384";Tend="776";Tstart="546";shortTE="F";uid="7a4fabcd-93ae-41e5-b090-b049c5a16c9a"
VUJU01008437.1	RepeatMasker	DNA	2474	2889	2844	+	.	ID="TTAA8_AP";Tend="438";Tstart="10";shortTE="F";uid="255ed292-f980-4556-b52f-7c095126be8d"
VUJU01008437.1	RepeatMasker	DNA/hAT	4177	4602	2117	-	.	ID="RND-6_FAMILY-4695";Tend="1317";Tstart="918";shortTE="F";uid="2ea81340-f946-4b60-9bdb-b8ba72d40113"
VUJU01008439.1	RepeatMasker	Retroposon?	4415	4536	791	+	.	ID="SINE2-1_AP";Tend="1770";Tstart="1651";shortTE="F";uid="bfac6a01-4681-4cad-a914-2c6c7fd0680c"
VUJU01008439.1	RepeatMasker	DNA/Ginger-1	3851	4074	738	-	.	ID="ginger1-1_ap";Tend="5159";Tstart="5031";shortTE="F";uid="82faa725-8c7f-4ffe-a224-d3f136963b99"
VUJU01000844.1	RepeatMasker	Retroposon?	38605	38850	482	+	.	ID="SINE2-1_AP";Tend="1402";Tstart="1159";shortTE="F";uid="0b4c014c-6e92-4cbc-9199-c3c9538df714"
VUJU01000844.1	RepeatMasker	Unknown	70115	70408	2449	+	.	ID="RND-1_FAMILY-31";Tend="1228";Tstart="934";shortTE="F";uid="c9455153-2eaa-4947-9015-10ba3704f138"
VUJU01000844.1	RepeatMasker	Unknown	69641	70072	1996	+	.	ID="RND-1_FAMILY-165";Tend="1179";Tstart="684";shortTE="F";uid="b0023ff1-7b7c-4fa4-83a3-9ef56dd37ae3"
VUJU01000844.1	RepeatMasker	RC/Helitron	17124	17268	477	+	.	ID="HELITRON-1_AP";Tend="2888";Tstart="2746";shortTE="F";uid="81c7cf69-0fba-4748-af01-e91822318d4e"
VUJU01000844.1	RepeatMasker	Unknown	76448	76981	3895	+	.	ID="RND-1_FAMILY-31";Tend="1479";Tstart="931";shortTE="F";uid="7db14b6c-6dbf-4e0a-8be3-134c276b24a5"
VUJU01000844.1	RepeatMasker	Unknown	23475	23707	482	+	.	ID="RND-1_FAMILY-33";Tend="1159";Tstart="890";shortTE="F";uid="bef9243d-06e3-4b9d-a2f3-499b45acd985"
VUJU01000844.1	RepeatMasker	DNA	45765	46145	632	+	.	ID="TTAA2C_AP";Tend="394";Tstart="12";shortTE="F";uid="4aede0a6-9a1f-4cc1-a8ab-cf8d9ac68019"
VUJU01000844.1	RepeatMasker	DNA	33847	34637	2168	+	.	ID="DNA4-2_AP";Tend="769";Tstart="2";shortTE="F";uid="ae456118-bc78-400b-b901-0474a74c752b"
VUJU01000844.1	RepeatMasker	Unknown	70459	70609	851	+	.	ID="RND-1_FAMILY-79";Tend="1706";Tstart="1511";shortTE="F";uid="2dcfb1ea-a662-4630-bc7f-9c03c7fc0dec"
VUJU01000844.1	RepeatMasker	DNA/MULE-MuDR	18976	19101	495	-	.	ID="MUDR11X_AP";Tend="132";Tstart="10";shortTE="F";uid="2332f3f1-59bf-4669-973c-e97bd4d0ee87"
VUJU01000844.1	RepeatMasker	DNA/Ginger	73816	74109	588	-	.	ID="RND-1_FAMILY-156";Tend="1288";Tstart="990";shortTE="F";uid="5d6524e2-9d11-40f8-951a-fea67a5d68c8"
VUJU01000844.1	RepeatMasker	DNA/hAT-Tip100	21031	21188	961	-	.	ID="RND-5_FAMILY-4745";Tend="1127";Tstart="985";shortTE="F";uid="510dbdcd-3895-4d21-9ecd-887825099750"
VUJU01000844.1	RepeatMasker	DNA	73482	73798	1471	-	.	ID="TTAA2C_AP";TEgroup="ctg_844%7CTTAA2C_AP%7C1";Tend="423";Tstart="194";shortTE="F";uid="6139c673-866e-47ea-957a-f713e16b1c19"
VUJU01000844.1	RepeatMasker	DNA/Kolobok-T2?	46664	46828	473	-	.	ID="KOLOBOK-N1_AEC";Tend="7495";Tstart="7349";shortTE="F";uid="194e8fd2-4a62-455a-8174-2da5c15c96d6"
VUJU01000844.1	RepeatMasker	Unknown	17563	17702	809	-	.	ID="RND-1_FAMILY-45";Tend="1102";Tstart="955";shortTE="F";uid="e5ae0f74-204f-4370-9901-5420d54ffb0f"
VUJU01000844.1	RepeatMasker	RC/Helitron	16987	17120	831	-	.	ID="RND-5_FAMILY-2896";Tend="1907";Tstart="1761";shortTE="F";uid="a2c75d19-7da9-4632-93bc-28e1536b7daa"
VUJU01000844.1	RepeatMasker	Unknown	78301	78624	1707	-	.	ID="RND-6_FAMILY-10765";Tend="1401";Tstart="1097";shortTE="F";uid="d03a71fc-24b7-4930-b781-bb67643315f1"
VUJU01000844.1	RepeatMasker	DNA/hAT-Tip100	14067	14329	1667	-	.	ID="RND-4_FAMILY-2871";Tend="1169";Tstart="898";shortTE="F";uid="2a596188-d511-49af-ba3f-5efc6df47c24"
VUJU01008440.1	RepeatMasker	DNA/Kolobok-E	352	543	1361	+	.	ID="RND-1_FAMILY-2";Tend="2287";Tstart="2093";shortTE="F";uid="1db10aed-71cf-4a4a-9db1-283bd5687ddf"
VUJU01008440.1	RepeatMasker	Unknown	755	948	563	+	.	ID="RND-5_FAMILY-1958";Tend="909";Tstart="712";shortTE="F";uid="f1f85ca5-5707-4a8c-823a-e5750ba42ab5"
VUJU01008440.1	RepeatMasker	DNA/Kolobok-E	3243	3489	746	+	.	ID="RND-1_FAMILY-42";Tend="1711";Tstart="1473";shortTE="F";uid="8852925e-1a79-40f7-8fa3-79fbbe591c4f"
VUJU01008440.1	RepeatMasker	DNA/Kolobok-E	2694	3456	967	-	.	ID="rnd-1_family-124";Tend="1850";Tstart="810";shortTE="F";uid="ac170d7e-5e42-4652-89a8-8628f64d3358"
VUJU01008440.1	RepeatMasker	DNA	3505	3613	562	-	.	ID="RND-5_FAMILY-7451";Tend="1083";Tstart="976";shortTE="F";uid="5c53f63a-0ca3-4885-aed3-9eb6854bdf15"
VUJU01008441.1	RepeatMasker	Unknown	1416	2631	2285	+	.	ID="RND-6_FAMILY-10368";Tend="1832";Tstart="727";shortTE="F";uid="19186e3c-a4a7-4d2f-a696-075286f326d3"
VUJU01008442.1	RepeatMasker	DNA/hAT-Charlie	5260	5618	1307	+	.	ID="RND-1_FAMILY-114";Tend="1243";Tstart="946";shortTE="F";uid="a6a5e1ec-0f3c-4e8c-95f6-eacf0c055f0e"
VUJU01008442.1	RepeatMasker	DNA/hAT-Charlie	3613	3833	810	+	.	ID="RND-5_FAMILY-1035";Tend="1092";Tstart="828";shortTE="F";uid="eacbeaac-777e-4966-b41e-f88760280739"
VUJU01008442.1	RepeatMasker	LINE/I-Jockey	2092	2364	428	-	.	ID="RND-6_FAMILY-5422";Tend="948";Tstart="742";shortTE="F";uid="a63539b5-7063-4bae-9e31-2372843d8ae0"
VUJU01008443.1	RepeatMasker	RC/Helitron	4384	4546	1406	-	.	ID="RND-6_FAMILY-6014";Tend="622";Tstart="460";shortTE="F";uid="1020e9f4-3ccc-438b-ab1e-8720e6abeb4c"
VUJU01008443.1	RepeatMasker	DNA/Kolobok-E	2412	2943	3407	-	.	ID="RND-1_FAMILY-42";Tend="1720";Tstart="1195";shortTE="F";uid="14f7231a-b9a0-436f-b92c-21db625df399"
VUJU01008443.1	RepeatMasker	DNA/Ginger	4867	6374	9900	-	.	ID="RND-5_FAMILY-5384";Tend="2020";Tstart="526";shortTE="F";uid="c49a0c1d-c4d5-4a49-b036-890e453c509e"
VUJU01008444.1	RepeatMasker	Unknown	5884	6453	2866	+	.	ID="RND-6_FAMILY-10678";Tend="1466";Tstart="947";shortTE="F";uid="a29b3748-293a-4de4-8958-390f508becac"
VUJU01008444.1	RepeatMasker	DNA/hAT-Charlie	589	836	1634	+	.	ID="RND-5_FAMILY-1830";Tend="1257";Tstart="1005";shortTE="F";uid="0824b73f-3674-4d5a-9998-0b9d5a7d2ce7"
VUJU01008444.1	RepeatMasker	Unknown	92	461	3045	-	.	ID="RND-6_FAMILY-7650";Tend="696";Tstart="324";shortTE="F";uid="a48c52e0-5cd4-4221-87cb-4a85f06fa55f"
VUJU01008444.1	RepeatMasker	DNA/PIF-Harbinger	4263	4873	690	-	.	ID="harb-1_ap";Tend="554";Tstart="1";shortTE="F";uid="7620c844-e920-4854-b637-b202bece99df"
VUJU01008445.1	RepeatMasker	DNA/hAT-Tip100	5424	5758	1622	+	.	ID="RND-5_FAMILY-17467";Tend="1223";Tstart="895";shortTE="F";uid="2eb15c7c-cb1e-4669-8830-968ead6a5377"
VUJU01008445.1	RepeatMasker	Unknown	3571	3722	978	+	.	ID="RND-1_FAMILY-179";Tend="1169";Tstart="1027";shortTE="F";uid="83dff10b-fa0a-4980-b4e9-4ad1a25571fa"
VUJU01008445.1	RepeatMasker	Retroposon?	1	389	2649	-	.	ID="RND-6_FAMILY-7462";Tend="817";Tstart="434";shortTE="F";uid="7bccf2ae-c5d0-4eb6-bf3e-a5ee4ebbb018"
VUJU01008445.1	RepeatMasker	DNA	6013	6479	3547	-	.	ID="RND-6_FAMILY-11124";Tend="1516";Tstart="1053";shortTE="F";uid="4ce7aa70-d147-4287-998f-c8783464ac31"
VUJU01008446.1	RepeatMasker	DNA	1864	2287	2796	+	.	ID="TTAA8_AP";Tend="438";Tstart="8";shortTE="F";uid="9bac3b6d-a40a-4622-84b0-1fcda581c01d"
VUJU01008446.1	RepeatMasker	LINE/I-Jockey	1698	1852	406	+	.	ID="RND-6_FAMILY-11225";Tend="1423";Tstart="1268";shortTE="F";uid="f2ac4d4f-ae11-40b5-b186-621e11afaffc"
VUJU01008446.1	RepeatMasker	DNA/Ginger-1	5983	6472	1730	+	.	ID="RND-6_FAMILY-2273";Tend="726";Tstart="226";shortTE="F";uid="fc97f601-63ac-42f9-a9ec-ea4f694931f7"
VUJU01008447.1	RepeatMasker	DNA/Ginger	1	297	2217	+	.	ID="RND-5_FAMILY-5384";Tend="1863";Tstart="1567";shortTE="F";uid="eebf9477-2de1-411b-a401-ed292687baed"
VUJU01008448.1	RepeatMasker	DNA/Kolobok-E	1	285	2215	+	.	ID="RND-1_FAMILY-2";Tend="2287";Tstart="2003";shortTE="F";uid="f5a625b6-40e6-4ea5-8bbd-2c9885c83fee"
VUJU01008448.1	RepeatMasker	LTR	5543	6446	487	-	.	ID="RND-5_FAMILY-1206";TEgroup="ctg_8448%7CRND-5_FAMILY-1206%7C1";Tend="1048";Tstart="6";shortTE="F";uid="84801383-90b9-4f81-a7d7-c7acbb08777e"
VUJU01008448.1	RepeatMasker	Unknown	5184	5315	857	-	.	ID="RND-1_FAMILY-90";Tend="1052";Tstart="911";shortTE="F";uid="a3fcffd6-97e9-4fd8-9af0-11e64f0dfcf6"
VUJU01008449.1	RepeatMasker	Unknown	8	122	725	+	.	ID="RND-6_FAMILY-2440";Tend="1382";Tstart="1277";shortTE="F";uid="468fe678-8dc1-4e94-aefa-26ad48e4ddaa"
VUJU01008449.1	RepeatMasker	LINE/L2	468	1092	3486	+	.	ID="RND-6_FAMILY-2831";Tend="1150";Tstart="558";shortTE="F";uid="2c2f8e2e-ca0b-4d33-88f2-7aeb78b2fd09"
VUJU01008449.1	RepeatMasker	DNA/Ginger-1	2168	2827	3108	+	.	ID="RND-1_FAMILY-116";Tend="1521";Tstart="856";shortTE="F";uid="04ab3bc7-6922-4dc5-ae60-4edeb213d56f"
VUJU01008449.1	RepeatMasker	Unknown	2884	3194	1645	+	.	ID="RND-6_FAMILY-706";Tend="1102";Tstart="811";shortTE="F";uid="b9d7b940-d8d6-47cf-96bc-71b06b10c422"
VUJU01008449.1	RepeatMasker	DNA	5925	6083	714	-	.	ID="RND-1_FAMILY-104";Tend="1013";Tstart="869";shortTE="F";uid="49b638f0-8fea-4e29-9f22-b745cf105aa2"
VUJU01008449.1	RepeatMasker	Unknown	5006	5590	552	-	.	ID="RND-6_FAMILY-680";Tend="1483";Tstart="901";shortTE="F";uid="50dfdc87-faaf-4f9d-bc6f-5c71edbc5b0e"
VUJU01000845.1	RepeatMasker	DNA	35656	36034	420	+	.	ID="TTAA2D_AP";Tend="390";Tstart="17";shortTE="F";uid="707abba3-81db-4064-adaf-8a7c12826e20"
VUJU01000845.1	RepeatMasker	DNA/Ginger-2	12652	12863	654	+	.	ID="RND-6_FAMILY-996";Tend="1124";Tstart="924";shortTE="F";uid="1a457e64-5a4e-439f-bc33-b3daa60a6474"
VUJU01000845.1	RepeatMasker	DNA	54856	55269	502	+	.	ID="DNA4-3_AP";Tend="635";Tstart="140";shortTE="F";uid="87759f2f-7531-4f7e-9790-9713450d4f53"
VUJU01000845.1	RepeatMasker	DNA	4230	4665	498	+	.	ID="dna4-1_ap";Tend="823";Tstart="346";shortTE="F";uid="6ffe94a3-4310-45cd-8ed8-38224e5fc41c"
VUJU01000845.1	RepeatMasker	DNA	64655	65001	599	+	.	ID="DNA4-3_AP";Tend="521";Tstart="185";shortTE="F";uid="173f3150-bed0-46c4-a8a3-7d18b051b6e9"
VUJU01000845.1	RepeatMasker	DNA/Ginger-2	12052	12242	443	-	.	ID="RND-6_FAMILY-996";Tend="1110";Tstart="921";shortTE="F";uid="4436ec81-d273-47d6-ac6a-dcf606645f7f"
VUJU01000845.1	RepeatMasker	DNA/hAT-Tip100	75784	76324	1920	-	.	ID="RND-6_FAMILY-1910";Tend="2454";Tstart="1865";shortTE="F";uid="cbf0a159-f8fc-4831-9553-a035953fe89a"
VUJU01000845.1	RepeatMasker	DNA	10517	10801	660	-	.	ID="TTAA3C_AP";Tend="302";Tstart="1";shortTE="F";uid="36a8e8e7-8601-488c-9ce9-1df9ff97f1af"
VUJU01008450.1	RepeatMasker	DNA/hAT	4490	4654	410	+	.	ID="DNA8-92_AP";TEgroup="ctg_8450%7CDNA8-92_AP%7C1";Tend="600";Tstart="1";shortTE="T";uid="ee0a114a-1171-4556-981b-f94f8052554e"
VUJU01008450.1	RepeatMasker	DNA/hAT	31	164	813	+	.	ID="DNA8-23_AP";Tend="207";Tstart="73";shortTE="F";uid="6399ab00-bfb2-42ab-a053-df0757726b72"
VUJU01008450.1	RepeatMasker	DNA/Kolobok-E	5647	6475	4519	+	.	ID="RND-6_FAMILY-563";Tend="2100";Tstart="1232";shortTE="F";uid="79762d57-c7ff-48ca-a325-db4491c64c42"
VUJU01008451.1	RepeatMasker	DNA/hAT-hATm	3524	3954	582	+	.	ID="hat-4_ap";Tend="2498";Tstart="2133";shortTE="F";uid="3a8b07f9-0164-4c2a-ab92-497a1ff1439d"
VUJU01008451.1	RepeatMasker	DNA/Ginger	87	209	461	+	.	ID="RND-5_FAMILY-5384";Tend="1584";Tstart="1459";shortTE="F";uid="1a556e0c-0dc4-4a7a-8448-341a26ea550a"
VUJU01008451.1	RepeatMasker	DNA/TcMar-m44	3293	3480	732	-	.	ID="MARINER-3_AP";Tend="184";Tstart="1";shortTE="F";uid="00ed27e0-05c0-4dfb-a9bf-fd748ef369d4"
VUJU01008453.1	RepeatMasker	DNA/Maverick	5637	6329	1997	+	.	ID="RND-6_FAMILY-6035";Tend="1081";Tstart="391";shortTE="F";uid="c986365c-7b55-44b9-a25d-d5e28a78236b"
VUJU01008453.1	RepeatMasker	Retroposon?	2276	2522	1225	+	.	ID="SINE2-1_AP";Tend="1312";Tstart="1064";shortTE="F";uid="5a705814-af1a-41ee-9f82-008b47def1b0"
VUJU01008453.1	RepeatMasker	Unknown	5418	5661	834	-	.	ID="RND-6_FAMILY-4721";Tend="1027";Tstart="805";shortTE="F";uid="b37cf382-0796-4854-a93d-1a0e8e118253"
VUJU01008453.1	RepeatMasker	Unknown	376	695	1631	-	.	ID="RND-6_FAMILY-4721";Tend="1297";Tstart="970";shortTE="F";uid="9d603b65-a661-48bb-94ff-9acc5b756a0e"
VUJU01008454.1	RepeatMasker	DNA/hAT-Tip100	4380	4567	997	+	.	ID="RND-4_FAMILY-271";Tend="1139";Tstart="930";shortTE="F";uid="929d4589-02db-44bf-be6c-7a674ca7ae97"
VUJU01008455.1	RepeatMasker	Unknown	4905	5520	567	+	.	ID="RND-6_FAMILY-2978";TEgroup="ctg_8455%7CRND-6_FAMILY-2978%7C1";Tend="1776";Tstart="713";shortTE="F";uid="2af09268-e70b-4291-9868-ad2f7fc874e9"
VUJU01008455.1	RepeatMasker	DNA/TcMar-m44	1	240	541	+	.	ID="MARINER-2_AP";Tend="1627";Tstart="1388";shortTE="F";uid="6e717593-1a81-4fd9-bbfb-c8b12ebf864f"
VUJU01008456.1	RepeatMasker	DNA/hAT	88	266	448	+	.	ID="dna8-17_ap";Tend="919";Tstart="777";shortTE="F";uid="d4f93561-fabd-433b-aed4-7267d0a26d69"
VUJU01008456.1	RepeatMasker	Unknown	278	453	1310	-	.	ID="RND-6_FAMILY-4334";Tend="1114";Tstart="942";shortTE="F";uid="b4fc7b7f-d9f0-4409-85fb-0f1ea3f8bb71"
VUJU01008457.1	RepeatMasker	Retroposon?	3	333	899	+	.	ID="SINE2-2_AP";Tend="1997";Tstart="1655";shortTE="F";uid="784884ad-205e-4bf2-ac5f-22cd2135e33e"
VUJU01008457.1	RepeatMasker	LINE/RTE-BovB	3574	4453	892	+	.	ID="RTE-2_LMI";Tend="1714";Tstart="775";shortTE="F";uid="07d9d47a-a033-4ac4-90c0-8812f7836ad6"
VUJU01008457.1	RepeatMasker	LINE/RTE-BovB	3232	3567	902	+	.	ID="RTE-16_LMI";Tend="523";Tstart="188";shortTE="F";uid="f1a5f9fe-57b3-4ff7-a1a6-58761904c8fd"
VUJU01008457.1	RepeatMasker	Unknown	4447	5180	1391	-	.	ID="RND-6_FAMILY-3878";TEgroup="ctg_8457%7CRND-6_FAMILY-3878%7C1";Tend="1573";Tstart="519";shortTE="F";uid="a825c713-8c96-4dcd-b441-8a1690ce9e4f"
VUJU01008457.1	RepeatMasker	Retroposon?	906	1266	1576	-	.	ID="SINE2-2_AP";Tend="381";Tstart="1";shortTE="F";uid="65a3d774-060c-43e7-8bb1-b71d7212e34f"
VUJU01008457.1	RepeatMasker	DNA/Kolobok-E	746	974	1623	-	.	ID="RND-6_FAMILY-563";Tend="1013";Tstart="795";shortTE="F";uid="7325942b-3b7a-4d84-8a64-9990b02fca21"
VUJU01008458.1	RepeatMasker	DNA/hAT-Tip100	447	1632	4147	+	.	ID="RND-6_FAMILY-469";TEgroup="ctg_8458%7CRND-6_FAMILY-469%7C1";Tend="1693";Tstart="580";shortTE="F";uid="547c8118-12bd-4d74-b022-57e1f5342b7d"
VUJU01008458.1	RepeatMasker	DNA/hAT-Tip100	5275	6045	1994	+	.	ID="RND-6_FAMILY-8308";TEgroup="ctg_8458%7CRND-6_FAMILY-8308%7C1";Tend="1350";Tstart="717";shortTE="F";uid="2fccb12c-8212-49c4-83ed-bd513c58ba5d"
VUJU01008458.1	RepeatMasker	Unknown	6046	6273	1106	+	.	ID="RND-5_FAMILY-15683";Tend="1214";Tstart="975";shortTE="F";uid="c5dd1841-bdab-4535-bc65-b9d4cfab16c5"
VUJU01008458.1	RepeatMasker	DNA	4848	5030	460	-	.	ID="TTAA8_AP";Tend="433";Tstart="254";shortTE="F";uid="5b265545-848b-4766-9e49-8f4e16fffc95"
VUJU01008458.1	RepeatMasker	Unknown	3959	4148	1263	-	.	ID="RND-1_FAMILY-90";Tend="1091";Tstart="913";shortTE="F";uid="c618d441-44d8-4e44-b856-a95a84f92768"
VUJU01008459.1	RepeatMasker	DNA/Kolobok-E	4324	4937	2596	+	.	ID="RND-6_FAMILY-563";Tend="1454";Tstart="814";shortTE="F";uid="4c836292-c665-4783-98e8-dafa1b61aba5"
VUJU01008459.1	RepeatMasker	RC/Helitron	2253	2791	2895	+	.	ID="RND-5_FAMILY-712";Tend="1111";Tstart="599";shortTE="F";uid="1244b852-d76d-4101-970b-dad5aac28402"
VUJU01008459.1	RepeatMasker	DNA/Kolobok-E	5278	6297	4167	+	.	ID="RND-6_FAMILY-563";TEgroup="ctg_8459%7CRND-6_FAMILY-563%7C1";Tend="2399";Tstart="1029";shortTE="F";uid="5d1c5d75-cce5-499d-a128-6c448af60def"
VUJU01008459.1	RepeatMasker	DNA/hAT-Tip100	1	2261	11081	+	.	ID="rnd-4_family-195";Tend="2065";Tstart="1";shortTE="F";uid="05343fb6-9407-40de-a6f1-42eabd1ebabd"
VUJU01008459.1	RepeatMasker	RC/Helitron	2965	3767	3654	+	.	ID="RND-5_FAMILY-712";Tend="1817";Tstart="1098";shortTE="F";uid="021075aa-d3df-453e-ac42-6774d74f0d12"
VUJU01008459.1	RepeatMasker	DNA/Ginger	4938	5278	2226	-	.	ID="RND-5_FAMILY-5384";Tend="1414";Tstart="1075";shortTE="F";uid="62dd3fe3-4433-4364-8827-818c39088cd3"
VUJU01008459.1	RepeatMasker	DNA/Ginger-1	5307	6457	3126	-	.	ID="RND-6_FAMILY-2273";TEgroup="ctg_8459%7CRND-6_FAMILY-2273%7C1";Tend="1935";Tstart="219";shortTE="F";uid="444ee315-4a6a-457d-9854-6edc9aed45b2"
VUJU01000846.1	RepeatMasker	Unknown	51336	51533	1350	+	.	ID="RND-1_FAMILY-120";Tend="1531";Tstart="1343";shortTE="F";uid="12fcbeba-40b3-4e86-aea1-724260598e9d"
VUJU01000846.1	RepeatMasker	DNA	62545	62729	460	+	.	ID="dna4-1_ap";Tend="303";Tstart="106";shortTE="F";uid="2dfaa042-65fe-4de9-8f47-e509f204e3c8"
VUJU01000846.1	RepeatMasker	DNA/hAT-hAT19	3111	3267	428	+	.	ID="HAT-N2_AP";Tend="191";Tstart="1";shortTE="F";uid="c2d0074b-4131-4b2a-9941-6a6f0c848505"
VUJU01000846.1	RepeatMasker	DNA	55821	56094	951	+	.	ID="TTAA8_AP";Tend="279";Tstart="1";shortTE="F";uid="c2eeb837-5524-4d09-8d7c-63f4cf366eb5"
VUJU01000846.1	RepeatMasker	Unknown	43913	44034	735	+	.	ID="RND-5_FAMILY-6318";Tend="1022";Tstart="901";shortTE="F";uid="2b525a33-897c-43ab-bff9-ed3be61389be"
VUJU01000846.1	RepeatMasker	DNA/Kolobok-E	56134	56448	634	+	.	ID="RND-5_FAMILY-1313";Tend="1292";Tstart="887";shortTE="F";uid="40f070bd-340e-425a-93be-9e85b0466aff"
VUJU01000846.1	RepeatMasker	Unknown	53004	53112	431	+	.	ID="RND-6_FAMILY-6120";Tend="357";Tstart="242";shortTE="F";uid="ed225f4f-9a8d-4567-89f2-484bdc3c7566"
VUJU01000846.1	RepeatMasker	DNA/hAT-hAT19	1270	1378	496	+	.	ID="HAT-N2_AP";Tend="108";Tstart="1";shortTE="F";uid="609c85b2-da7f-400c-a7fb-d1cab1cbcc56"
VUJU01000846.1	RepeatMasker	DNA	53597	53932	1394	+	.	ID="TTAA5_AP";Tend="442";Tstart="116";shortTE="F";uid="a68c265d-3fd9-4a45-9ebd-cdbe460e944c"
VUJU01000846.1	RepeatMasker	DNA/Kolobok-E	73642	73822	574	+	.	ID="rnd-6_family-563";Tend="2292";Tstart="1997";shortTE="F";uid="55135d3a-3647-4482-8abe-15aa5204c932"
VUJU01000846.1	RepeatMasker	RC/Helitron	51558	51923	1875	+	.	ID="RND-6_FAMILY-4124";Tend="1248";Tstart="894";shortTE="F";uid="cafbb189-960f-488e-9f95-fe5e3a23a557"
VUJU01000846.1	RepeatMasker	DNA/Ginger	1	719	4443	+	.	ID="RND-5_FAMILY-5384";Tend="2026";Tstart="1310";shortTE="F";uid="37e7e6dc-dba3-4084-8c7b-4a90f5679d8f"
VUJU01000846.1	RepeatMasker	Unknown	2137	2478	2550	-	.	ID="RND-5_FAMILY-1898";Tend="1593";Tstart="1256";shortTE="F";uid="f6acdaa5-f6b7-431b-a9aa-b8cf73fdcb20"
VUJU01000846.1	RepeatMasker	DNA/Ginger	65360	66401	5834	-	.	ID="rnd-1_family-156";Tend="2093";Tstart="773";shortTE="F";uid="91357e86-3393-4bdd-9e93-ea1d7d287395"
VUJU01000846.1	RepeatMasker	DNA	71562	71998	1347	-	.	ID="TTAA2D_AP";Tend="431";Tstart="6";shortTE="F";uid="34c32754-2247-4e03-9e6e-c49d8654cd82"
VUJU01000846.1	RepeatMasker	Unknown	1977	2133	471	-	.	ID="RND-4_FAMILY-70";Tend="1399";Tstart="1229";shortTE="F";uid="e0ae977d-c2ee-4b1f-aa3f-382d21c19cb8"
VUJU01000846.1	RepeatMasker	DNA	47583	47944	565	-	.	ID="DNA4-1_AP";Tend="350";Tstart="1";shortTE="F";uid="50a19bf5-55b4-4dff-9f46-7cea9d2d50c3"
VUJU01000846.1	RepeatMasker	DNA	67991	68390	803	-	.	ID="TTAA2D_AP";Tend="429";Tstart="4";shortTE="F";uid="28299403-163f-49b7-8075-303101ddf8cf"
VUJU01000846.1	RepeatMasker	Unknown	2481	3110	1239	-	.	ID="RND-4_FAMILY-70";TEgroup="ctg_846%7CRND-4_FAMILY-70%7C1";Tend="1563";Tstart="1062";shortTE="F";uid="fe193ceb-a622-44a5-8261-f5eb83d92c09"
VUJU01000846.1	RepeatMasker	Unknown	4250	4410	1052	-	.	ID="RND-1_FAMILY-139";Tend="1137";Tstart="978";shortTE="F";uid="64ab4072-59a7-4d09-80be-122e259aadf8"
VUJU01000846.1	RepeatMasker	DNA/Ginger-1	56235	56478	935	-	.	ID="RND-6_FAMILY-2273";Tend="1729";Tstart="1476";shortTE="F";uid="71011128-9103-49b7-a65c-503ac95cecc3"
VUJU01000846.1	RepeatMasker	DNA/Merlin	60367	60557	814	-	.	ID="RND-5_FAMILY-830";Tend="1472";Tstart="1295";shortTE="F";uid="03f79318-4f26-4789-a7f6-4e97a05a5c6e"
VUJU01000846.1	RepeatMasker	RC/Helitron	52067	52326	809	-	.	ID="RND-5_FAMILY-1231";Tend="1223";Tstart="976";shortTE="F";uid="9bf01bbd-d961-4f3f-8789-cfbeccafc715"
VUJU01008460.1	RepeatMasker	DNA/Ginger-1	6340	6457	796	+	.	ID="RND-6_FAMILY-2273";Tend="329";Tstart="213";shortTE="F";uid="afa85010-bcb3-409b-b94f-7bb1df30a60a"
VUJU01008460.1	RepeatMasker	DNA/hAT-hAT19	5838	5984	423	-	.	ID="DNA8-43_AP";Tend="801";Tstart="649";shortTE="F";uid="47f79503-519b-435c-9494-62122086c596"
VUJU01008461.1	RepeatMasker	DNA/Kolobok-E	4814	5376	1876	+	.	ID="RND-6_FAMILY-563";Tend="1335";Tstart="796";shortTE="F";uid="e0f3556f-c9dd-4f31-ac0b-c9541d0aeebe"
VUJU01008461.1	RepeatMasker	DNA/hAT	125	976	3106	+	.	ID="RND-6_FAMILY-5658";Tend="1641";Tstart="798";shortTE="F";uid="8768b6e6-f004-43ea-bbaa-1478b4019900"
VUJU01008461.1	RepeatMasker	DNA/Kolobok-E	5355	5958	4212	-	.	ID="RND-5_FAMILY-1313";Tend="1828";Tstart="1233";shortTE="F";uid="2be22b35-b02b-4741-bb8e-503bf41892a3"
VUJU01008462.1	RepeatMasker	DNA/Kolobok-E	4739	6260	9955	+	.	ID="RND-6_FAMILY-563";Tend="2291";Tstart="788";shortTE="F";uid="8eed6319-2b76-46d8-bff7-1dd88c16bcf0"
VUJU01008462.1	RepeatMasker	Unknown	6299	6435	952	+	.	ID="RND-1_FAMILY-177";Tend="1054";Tstart="913";shortTE="F";uid="57c95498-4e33-42ce-bcda-3a8a166cd38c"
VUJU01008462.1	RepeatMasker	DNA/hAT	1	107	544	-	.	ID="DNA8-105_AP";Tend="90";Tstart="1";shortTE="F";uid="c68e56c1-67c0-43ba-a32a-54dad3279ea6"
VUJU01008463.1	RepeatMasker	DNA/hAT-Tip100	1	283	1650	+	.	ID="RND-1_FAMILY-129";Tend="1234";Tstart="952";shortTE="F";uid="7847bda1-7d92-4d75-a7a6-6ac045f0ce7c"
VUJU01008463.1	RepeatMasker	DNA/hAT-hAT19	311	1566	5990	-	.	ID="RND-5_FAMILY-5799";Tend="2029";Tstart="794";shortTE="F";uid="90a38d8c-5216-40c8-b903-a270bc4b5a1d"
VUJU01008464.1	RepeatMasker	RC/Helitron	1884	2224	2461	+	.	ID="RND-1_FAMILY-76";Tend="1248";Tstart="895";shortTE="F";uid="dd35a28e-98b6-424f-ba14-f381f51d1fa3"
VUJU01008465.1	RepeatMasker	DNA/Ginger	1829	2533	2932	+	.	ID="RND-5_FAMILY-5384";Tend="2027";Tstart="1338";shortTE="F";uid="2974eee0-369a-4996-95d3-b6d79bb80879"
VUJU01008465.1	RepeatMasker	DNA/Ginger	3503	3604	575	+	.	ID="RND-5_FAMILY-5384";Tend="1636";Tstart="1535";shortTE="F";uid="6a6e6e5f-2c02-44c5-ab28-7f2ea223f2b3"
VUJU01008465.1	RepeatMasker	DNA/hAT-Tip100	5531	5775	638	+	.	ID="RND-4_FAMILY-195";Tend="430";Tstart="219";shortTE="F";uid="f241e042-4efe-4c6d-ba1d-c4d31b4461aa"
VUJU01008465.1	RepeatMasker	DNA/Ginger	4312	4786	2433	-	.	ID="RND-5_FAMILY-5384";Tend="2061";Tstart="1517";shortTE="F";uid="a2c0f079-71a0-4a56-9646-42f3b11b6b0f"
VUJU01008465.1	RepeatMasker	DNA/Ginger	1	277	2053	-	.	ID="RND-1_FAMILY-156";Tend="1036";Tstart="762";shortTE="F";uid="b4c9ef33-a4f8-472d-85fd-6f1ced0223e6"
VUJU01008466.1	RepeatMasker	DNA/hAT-Charlie	1	160	1290	+	.	ID="RND-6_FAMILY-2628";Tend="1281";Tstart="1122";shortTE="F";uid="6d4a89c0-9a4e-4198-a0c2-6f261b028146"
VUJU01008466.1	RepeatMasker	DNA/Ginger	6124	6448	1978	+	.	ID="RND-1_FAMILY-156";Tend="1043";Tstart="724";shortTE="F";uid="94b9ca8d-c042-479f-b6a9-7bf1ee27e26e"
VUJU01008467.1	RepeatMasker	DNA/Ginger	2691	2803	592	+	.	ID="RND-5_FAMILY-5384";Tend="1394";Tstart="1286";shortTE="F";uid="cf70c725-2fa0-428d-aa4c-0b190794603b"
VUJU01008467.1	RepeatMasker	DNA/Kolobok-E	2255	2566	861	+	.	ID="RND-1_FAMILY-2";Tend="1096";Tstart="760";shortTE="F";uid="598cba11-d4f2-4aca-a777-21b2e47b31d1"
VUJU01008467.1	RepeatMasker	DNA	5294	6253	7030	-	.	ID="RND-1_FAMILY-59";Tend="1884";Tstart="939";shortTE="F";uid="aa86b049-f4bf-4f45-be46-9711b9c201d0"
VUJU01008467.1	RepeatMasker	DNA/Ginger	6250	6447	1550	-	.	ID="RND-1_FAMILY-156";Tend="1181";Tstart="986";shortTE="F";uid="700e5ffc-843e-4ca1-ac27-0d135ec79692"
VUJU01008468.1	RepeatMasker	DNA	638	984	2572	+	.	ID="TTAA4B_AP";Tend="396";Tstart="52";shortTE="F";uid="6d9b6774-532f-44bd-9203-cfc7ed572588"
VUJU01008468.1	RepeatMasker	DNA/Ginger	4133	5578	9189	+	.	ID="RND-5_FAMILY-5384";Tend="2078";Tstart="622";shortTE="F";uid="d08da346-81d0-428e-8dbc-edab64bbb8c9"
VUJU01008468.1	RepeatMasker	DNA	2386	2732	2592	+	.	ID="TTAA4B_AP";Tend="396";Tstart="52";shortTE="F";uid="2029cbe0-7193-49f4-a5e7-95f07e1d1b9b"
VUJU01008468.1	RepeatMasker	Unknown	2152	2259	927	+	.	ID="RND-5_FAMILY-930";Tend="695";Tstart="588";shortTE="F";uid="b1015d04-3d11-4002-8de8-592e61a3326f"
VUJU01008469.1	RepeatMasker	LTR/Pao	3966	5162	2052	+	.	ID="BEL3-I_AP";Tend="6306";Tstart="5110";shortTE="F";uid="cba9ad57-0a78-40c7-aeb3-b7af1e2fcf05"
VUJU01008469.1	RepeatMasker	LTR/Pao	510	3589	1831	+	.	ID="BEL3-I_AP";Tend="4736";Tstart="1675";shortTE="F";uid="71d65546-87c7-4220-ab07-b40815d5f123"
VUJU01008469.1	RepeatMasker	RC/Helitron	73	477	2048	-	.	ID="RND-6_FAMILY-5655";Tend="422";Tstart="58";shortTE="F";uid="27315a2e-462c-4de8-8c41-2944d7938097"
VUJU01000847.1	RepeatMasker	DNA/hAT-hAT19	66660	66849	879	+	.	ID="hat-n6b_ap";Tend="190";Tstart="1";shortTE="F";uid="ff9af7b2-739b-40db-be25-5db32ed58950"
VUJU01000847.1	RepeatMasker	Unknown	58177	58372	783	+	.	ID="RND-1_FAMILY-81";TEgroup="ctg_847%7CRND-1_FAMILY-81%7C1";Tend="1519";Tstart="951";shortTE="F";uid="33a6a7f7-9177-44b5-99d3-39c79b1ddf64"
VUJU01000847.1	RepeatMasker	DNA/MULE-MuDR	57658	58171	3248	+	.	ID="RND-5_FAMILY-9765";Tend="1337";Tstart="749";shortTE="F";uid="9aac1f11-3f29-413a-882b-b3505407a0b5"
VUJU01000847.1	RepeatMasker	DNA	70817	71135	426	+	.	ID="DNAX-2_AP";Tend="350";Tstart="28";shortTE="F";uid="3bfb5d27-78b4-4e5a-9925-0285be3b81a5"
VUJU01000847.1	RepeatMasker	DNA/Ginger-1	8177	8519	1384	+	.	ID="RND-6_FAMILY-2273";Tend="488";Tstart="191";shortTE="F";uid="c4b02dab-ca76-4666-9423-4fc3d0d165e2"
VUJU01000847.1	RepeatMasker	DNA/hAT-Tip100	24013	24151	642	+	.	ID="RND-6_FAMILY-11201";Tend="1863";Tstart="1730";shortTE="F";uid="3d76e598-96f7-4e6b-a0a5-d0ee669b432b"
VUJU01000847.1	RepeatMasker	DNA/hAT-Tip100	30095	30919	6137	+	.	ID="RND-5_FAMILY-1099";Tend="1678";Tstart="883";shortTE="F";uid="c10bd25c-4dbe-4054-8270-414b94957dd9"
VUJU01000847.1	RepeatMasker	DNA	4115	4564	442	+	.	ID="DNA4-2_AP";Tend="623";Tstart="123";shortTE="F";uid="59d3a50d-5f96-4d1f-90a4-203ff43f3316"
VUJU01000847.1	RepeatMasker	DNA/hAT-Charlie	77774	77906	613	+	.	ID="RND-5_FAMILY-662";Tend="1044";Tstart="901";shortTE="F";uid="3bdc476e-cf14-4274-8815-ec5df163f13d"
VUJU01000847.1	RepeatMasker	Unknown	75352	75634	1354	+	.	ID="RND-4_FAMILY-314";Tend="1317";Tstart="1030";shortTE="F";uid="9fab2cbf-25f5-4fad-ab5d-e714c12d4b5e"
VUJU01000847.1	RepeatMasker	Unknown	35037	35194	1036	-	.	ID="RND-6_FAMILY-4395";Tend="1059";Tstart="903";shortTE="F";uid="43fa262a-b28d-4710-b840-5bf249b095aa"
VUJU01000847.1	RepeatMasker	DNA/hAT-Tip100	29976	30112	551	-	.	ID="RND-1_FAMILY-83";Tend="1818";Tstart="1683";shortTE="F";uid="e376e139-7e4d-433a-9390-1e4775c13f47"
VUJU01000847.1	RepeatMasker	Unknown	74989	75184	852	-	.	ID="RND-4_FAMILY-314";Tend="1882";Tstart="1637";shortTE="F";uid="f870fdb7-c75f-4079-a2ce-20fc585ae3c5"
VUJU01000847.1	RepeatMasker	DNA/Ginger	8216	9185	6917	-	.	ID="RND-1_FAMILY-156";Tend="1720";Tstart="776";shortTE="F";uid="e9252347-e54b-4521-8bea-de316fa42378"
VUJU01000847.1	RepeatMasker	DNA/hAT-Charlie	54150	54451	545	-	.	ID="RND-6_FAMILY-1352";Tend="1356";Tstart="1005";shortTE="F";uid="eb103e2b-87f6-497b-9e84-0dfcea89923c"
VUJU01008470.1	RepeatMasker	DNA/hAT-Tip100	6142	6442	2510	-	.	ID="RND-1_FAMILY-19";Tend="2029";Tstart="1728";shortTE="F";uid="509c834b-1c93-44fe-8b0b-03f0b55ac033"
VUJU01008472.1	RepeatMasker	Unknown	4822	5427	3577	+	.	ID="RND-5_FAMILY-863";Tend="1307";Tstart="730";shortTE="F";uid="6bebbaa3-ee6c-4ae0-9589-80b2775e8666"
VUJU01008472.1	RepeatMasker	DNA	6163	6438	810	+	.	ID="RND-5_FAMILY-7451";Tend="1180";Tstart="926";shortTE="F";uid="8c8e1e88-c57c-42e7-b818-24f991d41492"
VUJU01008472.1	RepeatMasker	DNA/hAT-Tip100	5427	5587	519	+	.	ID="RND-5_FAMILY-2953";TEgroup="ctg_8472%7CRND-5_FAMILY-2953%7C1";Tend="1261";Tstart="664";shortTE="T";uid="f2768229-177b-4915-9bc8-0dbef718e7c6"
VUJU01008472.1	RepeatMasker	DNA/MULE-MuDR	176	1198	6271	-	.	ID="RND-6_FAMILY-1512";Tend="1388";Tstart="371";shortTE="F";uid="4cde6577-4d08-4793-a524-b8a9a7b4ad34"
VUJU01008472.1	RepeatMasker	DNA/hAT	4445	4605	710	-	.	ID="RND-6_FAMILY-1245";Tend="1651";Tstart="1480";shortTE="F";uid="0adab884-a8b8-458b-8a49-452d95231754"
VUJU01008473.1	RepeatMasker	LINE/R2-NeSL	1962	4260	7261	-	.	ID="UTOPIA-2_API";Tend="2471";Tstart="62";shortTE="F";uid="f68e28aa-f3d3-4864-93e7-d362a3fe26af"
VUJU01008473.1	RepeatMasker	LINE/R2-NeSL	5078	5213	823	-	.	ID="UTOPIA-2_API";Tend="136";Tstart="1";shortTE="F";uid="04a178d4-590f-49dd-ab35-d136039b62a0"
VUJU01008475.1	RepeatMasker	DNA	2129	2887	5294	+	.	ID="RND-5_FAMILY-1413";Tend="1748";Tstart="951";shortTE="F";uid="6d94e833-fcf4-4188-a9f6-f7b665f74acc"
VUJU01008475.1	RepeatMasker	Unknown	437	1744	3670	-	.	ID="RND-6_FAMILY-8154";Tend="1141";Tstart="8";shortTE="F";uid="2b346b86-b36b-493e-91b3-c431e1fc0bb3"
VUJU01008475.1	RepeatMasker	Unknown	4049	4450	455	-	.	ID="RND-5_FAMILY-4056";TEgroup="ctg_8475%7CRND-5_FAMILY-4056%7C1";Tend="1034";Tstart="815";shortTE="F";uid="ec63753f-c15e-43db-b78f-569266a9129e"
VUJU01008475.1	RepeatMasker	Unknown	3677	3965	561	-	.	ID="RND-6_FAMILY-8154";Tend="1001";Tstart="732";shortTE="F";uid="413dd738-2116-4707-902c-d2ae6c136768"
VUJU01008476.1	RepeatMasker	LINE/I	3944	4439	910	+	.	ID="RND-6_FAMILY-7399";Tend="1208";Tstart="751";shortTE="F";uid="750ac511-4986-4ba1-8a73-a1e2379c3894"
VUJU01008476.1	RepeatMasker	DNA/Ginger-1	2	748	6098	-	.	ID="RND-6_FAMILY-2273";Tend="1875";Tstart="1132";shortTE="F";uid="cf464017-f323-44c6-a462-41825a3f98a8"
VUJU01008476.1	RepeatMasker	Unknown	1749	2462	5509	-	.	ID="RND-5_FAMILY-2115";Tend="1281";Tstart="561";shortTE="F";uid="d1d42d7d-d933-4ebe-a040-66e94be421fb"
VUJU01008477.1	RepeatMasker	Unknown	5822	6433	3452	+	.	ID="RND-6_FAMILY-20656";Tend="1307";Tstart="687";shortTE="F";uid="4028ffe8-fc5f-4c2e-8f91-8a1df57a5e55"
VUJU01008477.1	RepeatMasker	Unknown	4485	5102	1438	+	.	ID="RND-5_FAMILY-475";TEgroup="ctg_8477%7CRND-5_FAMILY-475%7C1";Tend="1652";Tstart="782";shortTE="F";uid="96018d35-daf3-4188-9c91-db1df2b9e1df"
VUJU01008477.1	RepeatMasker	Unknown	5136	5697	3345	+	.	ID="RND-6_FAMILY-5118";Tend="889";Tstart="331";shortTE="F";uid="41970305-dc8f-40e0-974e-9e0f3d2fdf54"
VUJU01008478.1	RepeatMasker	DNA/Ginger	3095	4573	9736	+	.	ID="RND-5_FAMILY-5384";Tend="2020";Tstart="543";shortTE="F";uid="5e93fb20-0c3b-4c3a-9cec-b1481949ebb5"
VUJU01008478.1	RepeatMasker	Unknown	2770	2995	921	-	.	ID="RND-6_FAMILY-4395";Tend="1142";Tstart="907";shortTE="F";uid="42d59ac6-90f2-4777-a324-a62fbeffa8a8"
VUJU01000848.1	RepeatMasker	DNA	62749	62976	932	+	.	ID="ttaa4c_ap";Tend="419";Tstart="186";shortTE="F";uid="49b62ac5-47d6-4b6d-abe5-3f5f62c31066"
VUJU01000848.1	RepeatMasker	DNA/Ginger	27814	28080	1598	+	.	ID="RND-1_FAMILY-156";Tend="1052";Tstart="767";shortTE="F";uid="7f64ae7f-78b8-40d6-89db-6cec907ce0f3"
VUJU01000848.1	RepeatMasker	DNA/Ginger	28066	28290	1375	+	.	ID="RND-5_FAMILY-5384";Tend="2045";Tstart="1833";shortTE="F";uid="504529ff-309b-4a6d-ae35-f8c3aaaad9e9"
VUJU01000848.1	RepeatMasker	DNA/Ginger	8939	10403	10256	+	.	ID="RND-5_FAMILY-5384";Tend="2019";Tstart="543";shortTE="F";uid="2f29a5db-b4d5-4dd8-b710-a32641cf3400"
VUJU01000848.1	RepeatMasker	DNA/Merlin	76232	76545	761	+	.	ID="RND-6_FAMILY-45";Tend="1846";Tstart="1528";shortTE="F";uid="5da0670f-554b-4754-9c68-601c2141eb34"
VUJU01000848.1	RepeatMasker	DNA/hAT-Charlie	57924	58284	1768	+	.	ID="RND-6_FAMILY-10412";Tend="1208";Tstart="864";shortTE="F";uid="5a542a08-78cf-450e-838e-dbbe208573e9"
VUJU01000848.1	RepeatMasker	DNA/Ginger	18973	19366	515	+	.	ID="RND-5_FAMILY-5384";Tend="968";Tstart="546";shortTE="F";uid="d282106d-da71-433b-9d62-29a3b35fc684"
VUJU01000848.1	RepeatMasker	DNA/Ginger	6820	6975	1214	+	.	ID="RND-1_FAMILY-156";Tend="930";Tstart="773";shortTE="F";uid="cfba67c7-9f75-46e9-ad16-da5f1ca5ab0a"
VUJU01000848.1	RepeatMasker	DNA/Ginger-1	29053	29375	1423	+	.	ID="RND-6_FAMILY-2273";Tend="473";Tstart="183";shortTE="F";uid="b659ac34-383c-400b-81d4-b775df1008f4"
VUJU01000848.1	RepeatMasker	DNA/Ginger-1	10257	10426	434	-	.	ID="GINGER1-1_AP";Tend="5188";Tstart="5021";shortTE="F";uid="f8ddbbe2-ca05-4d37-b6a2-f093db381e25"
VUJU01000848.1	RepeatMasker	DNA	47502	47719	628	-	.	ID="DNA4-2_AP";Tend="765";Tstart="522";shortTE="F";uid="8a755cd3-1348-4c34-93b4-f8be911dada0"
VUJU01000848.1	RepeatMasker	DNA	6659	6783	568	-	.	ID="DNA-TTAA-1_AP";Tend="423";Tstart="312";shortTE="F";uid="5f5c75de-6963-491a-8631-0ec20b3c0e4a"
VUJU01000848.1	RepeatMasker	Unknown	74523	74814	679	-	.	ID="RND-1_FAMILY-79";Tend="1558";Tstart="1261";shortTE="F";uid="a55ad6a5-fa6b-41bd-b056-409a427906ef"
VUJU01000848.1	RepeatMasker	DNA/hAT-hAT19	77814	77971	514	-	.	ID="DNA8-78_AP";Tend="204";Tstart="1";shortTE="F";uid="d42c9679-450a-49c0-95fe-15a98d788df4"
VUJU01000848.1	RepeatMasker	DNA/MULE-MuDR	7270	7385	410	-	.	ID="RND-6_FAMILY-147";Tend="857";Tstart="758";shortTE="F";uid="46e6a7a0-183f-48dd-922d-cea19365ff4f"
VUJU01000848.1	RepeatMasker	DNA/Kolobok-E	24940	25320	404	-	.	ID="RND-5_FAMILY-1313";Tend="1290";Tstart="863";shortTE="F";uid="d1e21931-d68d-427b-85fa-83ead5b849b5"
VUJU01000848.1	RepeatMasker	Unknown	16619	17153	1291	-	.	ID="RND-6_FAMILY-7126";Tend="1198";Tstart="667";shortTE="F";uid="57934fe0-af8c-43e9-9bdc-fa11b7a541a0"
VUJU01000848.1	RepeatMasker	DNA/Ginger	11679	11924	407	-	.	ID="RND-5_FAMILY-5384";Tend="1804";Tstart="1547";shortTE="F";uid="763defa1-5f58-4ccb-9b0c-b043882fa14e"
VUJU01000848.1	RepeatMasker	DNA	47725	47925	733	-	.	ID="dna4-2_ap";Tend="208";Tstart="1";shortTE="F";uid="f9fd38a1-c3f7-4e76-a7b6-24194bde9148"
VUJU01000848.1	RepeatMasker	DNA/Ginger	29094	30570	10572	-	.	ID="RND-5_FAMILY-5384";Tend="2021";Tstart="526";shortTE="F";uid="dea50158-e120-409b-9c97-0b664418bb20"
VUJU01008480.1	RepeatMasker	Unknown	1464	2827	3349	-	.	ID="RND-6_FAMILY-35064";TEgroup="ctg_8480%7CRND-6_FAMILY-35064%7C1";Tend="1290";Tstart="376";shortTE="F";uid="c7f70b3e-18f7-4890-8ff9-228543c1bce3"
VUJU01008480.1	RepeatMasker	DNA/MULE-MuDR	4514	5374	2520	-	.	ID="MUDR5X_AP";TEgroup="ctg_8480%7CMUDR5X_AP%7C1";Tend="1033";Tstart="281";shortTE="F";uid="7b1cffed-fe43-4a45-acff-ed063f8b04c6"
VUJU01008480.1	RepeatMasker	Unknown	5468	5699	1629	-	.	ID="RND-5_FAMILY-869";Tend="679";Tstart="435";shortTE="F";uid="fd729f19-47d4-43a7-8dbd-31e2e7ada1f8"
VUJU01008481.1	RepeatMasker	DNA/P	975	1546	1575	-	.	ID="rnd-6_family-70";Tend="523";Tstart="1";shortTE="F";uid="c3c62110-d9eb-46b4-bb8d-f07ac7d597e7"
VUJU01008482.1	RepeatMasker	DNA	5237	5339	491	+	.	ID="TTAA18B_AP";Tend="112";Tstart="10";shortTE="F";uid="8d70ffca-6c9d-4a67-9f59-a76b2464c076"
VUJU01008482.1	RepeatMasker	Unknown	471	933	2788	+	.	ID="RND-6_FAMILY-473";Tend="1080";Tstart="587";shortTE="F";uid="66e9a13b-c1e8-4425-acd5-0c9bfa3c62b1"
VUJU01008482.1	RepeatMasker	Unknown	183	508	1615	-	.	ID="RND-6_FAMILY-7647";Tend="1394";Tstart="1084";shortTE="F";uid="2838a1ea-6e0b-4760-98f0-8de903a8708d"
VUJU01008483.1	RepeatMasker	DNA/Maverick	1	861	4674	+	.	ID="rnd-6_family-982";Tend="1479";Tstart="1";shortTE="F";uid="b6dc7e75-e823-47df-af06-85e21dbc21a8"
VUJU01008483.1	RepeatMasker	DNA/Maverick	3065	3345	807	+	.	ID="RND-6_FAMILY-982";Tend="908";Tstart="630";shortTE="F";uid="8dcd78de-0bdd-4e12-8dbd-5894a8440795"
VUJU01008483.1	RepeatMasker	LTR/Gypsy	4536	4743	469	-	.	ID="GYPSY-12_CFL-I";Tend="3255";Tstart="3048";shortTE="F";uid="bdcbb90d-796a-4693-aaaa-dcd5312b346b"
VUJU01008483.1	RepeatMasker	DNA/MULE-MuDR	1566	2567	1370	-	.	ID="RND-6_FAMILY-323";Tend="1178";Tstart="183";shortTE="F";uid="8bdea220-2547-4108-99b9-3e233328b205"
VUJU01008483.1	RepeatMasker	DNA/TcMar-m44	4243	4510	560	-	.	ID="MARINER-33_LMI";Tend="1443";Tstart="1176";shortTE="F";uid="d204b98f-615c-4d5e-b777-c3e82501896b"
VUJU01008483.1	RepeatMasker	LTR/Gypsy	4834	5334	474	-	.	ID="GYPSY-1_ACE-I";Tend="3171";Tstart="2691";shortTE="F";uid="438911d0-b58c-4e5b-b35e-0b191ce528f8"
VUJU01008485.1	RepeatMasker	DNA/MULE-NOF	6010	6425	3292	+	.	ID="RND-6_FAMILY-678";Tend="1327";Tstart="914";shortTE="F";uid="1bdcf9c0-42e3-463b-a268-a16609d7fc8b"
VUJU01008486.1	RepeatMasker	DNA	573	1101	3152	+	.	ID="RND-6_FAMILY-11124";Tend="1478";Tstart="939";shortTE="F";uid="b1f3a647-67e9-45d9-a966-acc5faae1166"
VUJU01008486.1	RepeatMasker	DNA/Kolobok-E	1	345	2022	+	.	ID="rnd-6_family-563";Tend="2378";Tstart="2022";shortTE="F";uid="7bc18bd7-ad1d-4e4b-a009-ac719d53d1dd"
VUJU01008486.1	RepeatMasker	Unknown	1774	2237	2407	-	.	ID="RND-6_FAMILY-8745";Tend="1206";Tstart="755";shortTE="F";uid="a8f56fcf-3f03-4f0f-8124-eac34f6d77b6"
VUJU01008486.1	RepeatMasker	Unknown	287	588	684	-	.	ID="RND-6_FAMILY-8745";Tend="1542";Tstart="1245";shortTE="F";uid="fa23c00d-4036-4e88-90dc-6c646b02abe2"
VUJU01008488.1	RepeatMasker	DNA/hAT-Tip100	800	1104	574	+	.	ID="DNA8-12_AP";TEgroup="ctg_8488%7CDNA8-12_AP%7C1";Tend="208";Tstart="1";shortTE="T";uid="6c9a3654-4579-4b07-ae13-0db3691bf0a4"
VUJU01008488.1	RepeatMasker	DNA/hAT-Charlie	382	598	903	-	.	ID="HAT-N1_AP";Tend="561";Tstart="331";shortTE="F";uid="c2ad84e3-3d4f-4937-abc1-b28e1d12b067"
VUJU01008488.1	RepeatMasker	DNA/Ginger	1296	2126	5403	-	.	ID="rnd-1_family-156";Tend="2148";Tstart="1000";shortTE="F";uid="0f013ba7-f103-4d68-b4ea-847161f63a22"
VUJU01008489.1	RepeatMasker	Unknown	3571	4712	3451	-	.	ID="RND-6_FAMILY-1490";Tend="2066";Tstart="862";shortTE="F";uid="05b45fba-5246-4f23-b091-c7d43a58e765"
VUJU01000849.1	RepeatMasker	DNA	73850	74384	1400	+	.	ID="DNA8-31_AP";Tend="595";Tstart="4";shortTE="F";uid="d8d10f48-e669-4280-b2f3-3b4a720070fc"
VUJU01000849.1	RepeatMasker	DNA	15936	16083	445	-	.	ID="dna4-2_ap";Tend="769";Tstart="592";shortTE="F";uid="d31da820-32d6-4179-ae6f-76591daab742"
VUJU01000849.1	RepeatMasker	DNA	29890	30703	1282	-	.	ID="DNA4-2_AP";Tend="768";Tstart="52";shortTE="F";uid="44d82a11-8882-42b8-a52c-c928d1fb963a"
VUJU01000849.1	RepeatMasker	DNA/Ginger-2	52180	52654	1386	-	.	ID="RND-5_FAMILY-1423";Tend="1765";Tstart="1294";shortTE="F";uid="1038b52d-88d9-4e8c-80cd-0bfc2fb4a040"
VUJU01008490.1	RepeatMasker	DNA	968	1089	531	+	.	ID="TTAA8_AP";Tend="435";Tstart="313";shortTE="F";uid="73723d81-c4c0-49c4-9f5c-783703a0023b"
VUJU01008490.1	RepeatMasker	DNA	714	1072	1305	-	.	ID="TTAA5_AP";Tend="442";Tstart="21";shortTE="F";uid="d8c31a83-84e3-4755-9b2d-782dca680260"
VUJU01008490.1	RepeatMasker	Unknown	263	388	418	-	.	ID="RND-5_FAMILY-298";Tend="938";Tstart="811";shortTE="F";uid="60293b78-a7f8-439e-8c15-96b73509a3f9"
VUJU01008490.1	RepeatMasker	DNA/hAT-Tip100	4759	5039	530	-	.	ID="dna8-87_ap";Tend="525";Tstart="238";shortTE="F";uid="1ac6f1f3-70fa-4337-a0c8-e0affbcd1b1c"
VUJU01008491.1	RepeatMasker	DNA/PIF-Harbinger	4709	5311	616	+	.	ID="ISL2EU-7_CFL";Tend="2028";Tstart="1419";shortTE="F";uid="930dda0a-d4fc-4387-9f9f-a7e4a8044b51"
VUJU01008492.1	RepeatMasker	DNA/Kolobok-E	5966	6412	3697	-	.	ID="RND-1_FAMILY-124";Tend="727";Tstart="289";shortTE="F";uid="5ecd30d1-1b95-4272-b358-28a9f5b4a607"
VUJU01008493.1	RepeatMasker	DNA/hAT-Tip100	4469	5375	688	-	.	ID="HAT-3_AP";Tend="1923";Tstart="1000";shortTE="F";uid="5c06ef2a-e482-4fa9-9fc6-63f457a3ac16"
VUJU01008493.1	RepeatMasker	DNA/hAT-Tip100	3857	3993	411	-	.	ID="HAT-N29_LMI";Tend="745";Tstart="610";shortTE="F";uid="bdb0c43f-4070-429d-94d6-c12bf8ff1ec8"
VUJU01008494.1	RepeatMasker	DNA/TcMar-Pogo	5829	6034	1368	+	.	ID="RND-1_FAMILY-127";Tend="1092";Tstart="908";shortTE="F";uid="e5391c17-3fb3-4dd0-a36c-6de30650c2b0"
VUJU01008494.1	RepeatMasker	LINE/I-Jockey	848	2233	1863	-	.	ID="RND-6_FAMILY-11225";Tend="2093";Tstart="456";shortTE="F";uid="d7dc5590-107a-47e2-b47c-cf0be6734ae5"
VUJU01008495.1	RepeatMasker	DNA/Kolobok-E	6040	6362	2433	+	.	ID="RND-1_FAMILY-2";Tend="1093";Tstart="777";shortTE="F";uid="e3df0ca1-f8b1-4228-9a34-e1aa54e988b0"
VUJU01008495.1	RepeatMasker	DNA	1	386	2711	-	.	ID="RND-6_FAMILY-9963";Tend="1178";Tstart="799";shortTE="F";uid="5d934916-9553-43c1-b47d-eeffd9931fc8"
VUJU01008495.1	RepeatMasker	DNA/hAT-Charlie	3645	3858	1356	-	.	ID="RND-5_FAMILY-1035";Tend="1099";Tstart="861";shortTE="F";uid="7a4093fb-3219-4bf8-84b1-dba6b7c62da8"
VUJU01008496.1	RepeatMasker	Unknown	3964	5560	10972	-	.	ID="RND-1_FAMILY-135";Tend="2161";Tstart="654";shortTE="F";uid="196da804-7ab2-4729-883e-279b358033ee"
VUJU01008497.1	RepeatMasker	LINE/L2	5713	6411	3826	+	.	ID="RND-6_FAMILY-2831";Tend="701";Tstart="28";shortTE="F";uid="dca4cbb6-43a7-4915-a752-7b8748078106"
VUJU01008497.1	RepeatMasker	DNA/hAT-hAT19	2996	3272	1532	+	.	ID="HAT-N2_AP";Tend="735";Tstart="427";shortTE="F";uid="d121dcb7-8623-476e-b209-e63e5795cab1"
VUJU01008497.1	RepeatMasker	DNA/hAT-hAT19	2506	2806	1929	+	.	ID="HAT-N2_AP";Tend="346";Tstart="27";shortTE="F";uid="8266ab48-a88f-49a5-8b87-e4efb7f1f123"
VUJU01008497.1	RepeatMasker	DNA/Ginger	94	1274	6602	-	.	ID="RND-5_FAMILY-5384";Tend="1722";Tstart="513";shortTE="F";uid="fd3eb7f7-9976-4ec3-b1ba-e7e4c7b294e2"
VUJU01008497.1	RepeatMasker	DNA/hAT	2807	2995	576	-	.	ID="RND-6_FAMILY-5754";Tend="1561";Tstart="813";shortTE="F";uid="c7398c49-90c7-4b04-92d6-0f72120c3ccf"
VUJU01008497.1	RepeatMasker	DNA/MULE-NOF	4821	5238	2102	-	.	ID="RND-6_FAMILY-678";Tend="1625";Tstart="1238";shortTE="F";uid="2dc62949-5222-40f6-9fc2-8c768e9d16d4"
VUJU01008497.1	RepeatMasker	DNA/Ginger-1	1	129	810	-	.	ID="RND-6_FAMILY-2273";Tend="329";Tstart="204";shortTE="F";uid="ca5127fb-6ec8-4072-9fa4-29e8607da5e6"
VUJU01008498.1	RepeatMasker	Unknown	2654	2995	1137	+	.	ID="RND-5_FAMILY-2115";Tend="1283";Tstart="966";shortTE="F";uid="7a4b8907-e07a-493e-83c2-b504bde33a6f"
VUJU01008498.1	RepeatMasker	Unknown	1993	2484	1296	+	.	ID="RND-5_FAMILY-2115";Tend="974";Tstart="561";shortTE="F";uid="3f9d1e56-b986-481f-a404-cd59bb6f0eae"
VUJU01008498.1	RepeatMasker	DNA	3746	4106	1039	+	.	ID="ttaa4c_ap";TEgroup="ctg_8498%7Cttaa4c_ap%7C1";Tend="420";Tstart="1";shortTE="F";uid="258acb37-856d-4213-9367-8288717a17f1"
VUJU01008498.1	RepeatMasker	DNA	4196	4648	2539	-	.	ID="TTAA8_AP";Tend="438";Tstart="6";shortTE="F";uid="cfdd3e2d-0455-405c-891c-704b28e631d5"
VUJU01008498.1	RepeatMasker	DNA/hAT-Tip100	3457	3684	887	-	.	ID="RND-6_FAMILY-1910";Tend="2488";Tstart="2289";shortTE="F";uid="0ae5a3d4-82a6-4a74-a0e0-454d51698b98"
VUJU01008499.1	RepeatMasker	DNA/hAT-hAT19	6159	6312	492	+	.	ID="DNA8-73_AP";Tend="463";Tstart="329";shortTE="F";uid="c24ca3af-5c08-44cb-9fb2-ba3a6de9425d"
VUJU01008499.1	RepeatMasker	LTR	102	419	2558	+	.	ID="RND-5_FAMILY-1206";Tend="855";Tstart="542";shortTE="F";uid="a3fb62ca-c811-4f72-a8af-18f8d630ffd9"
VUJU01008499.1	RepeatMasker	DNA/Maverick	403	609	616	+	.	ID="RND-6_FAMILY-982";Tend="1092";Tstart="885";shortTE="F";uid="464c3034-6d51-49de-982e-4ba2f93d38ee"
VUJU01008499.1	RepeatMasker	RC/Helitron	2686	2928	858	-	.	ID="HELITRON-N7_PXU";Tend="153";Tstart="1";shortTE="F";uid="ad895bfe-dc96-4226-81de-514a1d040137"
VUJU01008499.1	RepeatMasker	RC/Helitron	2197	2612	951	-	.	ID="RND-6_FAMILY-6014";Tend="1433";Tstart="1050";shortTE="F";uid="1bb4a4a2-e762-4cae-80f4-659a94973006"
VUJU01008499.1	RepeatMasker	Unknown	475	648	970	-	.	ID="RND-1_FAMILY-35";Tend="1047";Tstart="868";shortTE="F";uid="6d37ec7a-f3bd-42a4-85ab-d0c4547f95bf"
VUJU01000085.1	RepeatMasker	DNA/Ginger	133968	135499	9147	+	.	ID="RND-5_FAMILY-5384";Tend="2020";Tstart="498";shortTE="F";uid="ec69dd6e-1540-45ec-9abd-7c7d0cc473df"
VUJU01000085.1	RepeatMasker	DNA/P	186107	186343	553	+	.	ID="P-1_AP";Tend="3575";Tstart="3352";shortTE="F";uid="0e8bde26-5686-453d-8e92-c96bedaa527f"
VUJU01000085.1	RepeatMasker	DNA	120095	120381	447	+	.	ID="DNA4-3_AP";Tend="451";Tstart="185";shortTE="F";uid="b60fcc04-6069-4c7b-9255-0cfcc6a8769a"
VUJU01000085.1	RepeatMasker	DNA/Kolobok-E	164092	164966	4786	+	.	ID="RND-6_FAMILY-563";Tend="1723";Tstart="799";shortTE="F";uid="5cb999fd-8d93-42a2-abee-17a19696d9a2"
VUJU01000085.1	RepeatMasker	DNA/Ginger-1	148464	149314	3194	+	.	ID="rnd-6_family-2273";Tend="1043";Tstart="233";shortTE="F";uid="264cecda-e71b-4f59-bdb2-8b3168758cb1"
VUJU01000085.1	RepeatMasker	Retroposon?	182091	182527	596	+	.	ID="SINE2-1_AP";Tend="543";Tstart="107";shortTE="F";uid="cc1f7df4-b3ce-4d14-800c-793315c64f6f"
VUJU01000085.1	RepeatMasker	DNA/Kolobok-E	11793	12560	2472	+	.	ID="RND-6_FAMILY-563";Tend="1712";Tstart="799";shortTE="F";uid="3159b150-3102-4d2f-802d-3641b67a6d92"
VUJU01000085.1	RepeatMasker	Unknown	2161	2476	609	+	.	ID="RND-6_FAMILY-3489";Tend="1310";Tstart="1001";shortTE="F";uid="812c4d52-fb54-4636-921b-a343a4dd1c60"
VUJU01000085.1	RepeatMasker	DNA/P	184761	185613	2365	+	.	ID="P-1_AP";Tend="1815";Tstart="933";shortTE="F";uid="94eb2372-0152-4a91-8bdc-72c1e56381f2"
VUJU01000085.1	RepeatMasker	DNA/hAT	110629	111108	2155	-	.	ID="DNA8-64_AP";Tend="622";Tstart="34";shortTE="F";uid="2022384f-0ed1-40df-b4d8-81b735dd6e83"
VUJU01000085.1	RepeatMasker	DNA	109038	109500	496	-	.	ID="DNA4-3_AP";Tend="623";Tstart="161";shortTE="F";uid="af5d8790-b213-4bca-913c-eb59254d485d"
VUJU01000085.1	RepeatMasker	Unknown	185707	186073	791	-	.	ID="RND-6_FAMILY-5998";Tend="916";Tstart="476";shortTE="F";uid="2ced883a-09fe-4f3e-a210-ee711c26a80e"
VUJU01000085.1	RepeatMasker	DNA	22674	22983	797	-	.	ID="DNA4-2_AP";Tend="769";Tstart="456";shortTE="F";uid="0b8a9016-e6ac-4c77-a624-7049b3cc3736"
VUJU01000085.1	RepeatMasker	DNA/Ginger-1	164333	165225	3642	-	.	ID="RND-6_FAMILY-2273";Tend="1082";Tstart="225";shortTE="F";uid="02167e9f-966e-4be7-9976-d63532557a85"
VUJU01000085.1	RepeatMasker	RC/Helitron	25799	26256	913	-	.	ID="HELITRON-3_RPR";TEgroup="ctg_85%7CHELITRON-3_RPR%7C1";Tend="3265";Tstart="2518";shortTE="F";uid="bbf76e5f-4910-48d5-9c26-801c26a220ef"
VUJU01000085.1	RepeatMasker	DNA	40606	40890	442	-	.	ID="DNA4-3_AP";Tend="479";Tstart="208";shortTE="F";uid="34c079a3-98ce-43b1-8e27-371631657735"
VUJU01000085.1	RepeatMasker	DNA/hAT	85234	85511	715	-	.	ID="RND-6_FAMILY-5754";Tend="1144";Tstart="825";shortTE="F";uid="dba7b89a-0ff4-4185-b1c1-7bcfec9df055"
VUJU01000085.1	RepeatMasker	DNA/Kolobok-E	148809	149640	4009	-	.	ID="RND-6_FAMILY-563";Tend="1667";Tstart="747";shortTE="F";uid="99e02ad5-7c7b-4383-8fb6-6c8e11293799"
VUJU01000085.1	RepeatMasker	DNA/Kolobok-E	1	498	1915	-	.	ID="RND-6_FAMILY-563";Tend="1287";Tstart="796";shortTE="F";uid="c2902058-3e4e-4105-93b6-2df40a48572b"
VUJU01000850.1	RepeatMasker	DNA/Kolobok-E	67159	68231	6494	+	.	ID="RND-6_FAMILY-563";Tend="2336";Tstart="1239";shortTE="F";uid="62f2b378-4721-405c-8293-d7b37de04d06"
VUJU01000850.1	RepeatMasker	DNA/Kolobok-E	59322	60804	10111	+	.	ID="RND-6_FAMILY-563";Tend="2295";Tstart="797";shortTE="F";uid="38cbebb5-84b9-43e0-ad23-a422c7c0676d"
VUJU01000850.1	RepeatMasker	DNA	50034	50160	668	+	.	ID="RND-1_FAMILY-72";Tend="1045";Tstart="922";shortTE="F";uid="74496b95-91fb-48a2-ba08-8e8b369c09d1"
VUJU01000850.1	RepeatMasker	DNA/Ginger	72929	74561	9764	+	.	ID="RND-5_FAMILY-5384";Tend="2102";Tstart="529";shortTE="F";uid="46f5a04e-8b09-4c6e-aa96-9b516b3e6f80"
VUJU01000850.1	RepeatMasker	DNA/Kolobok-E	54865	56356	10474	+	.	ID="RND-6_FAMILY-563";Tend="2292";Tstart="797";shortTE="F";uid="0fdd8509-bec4-4f03-8a14-c7ff5fd6731b"
VUJU01000850.1	RepeatMasker	DNA	19316	19685	472	-	.	ID="TTAA7_AP";Tend="434";Tstart="89";shortTE="F";uid="47b7dbe1-3e92-4ef0-94fe-e1dd21adfb7d"
VUJU01000850.1	RepeatMasker	DNA	52168	53162	930	-	.	ID="RND-5_FAMILY-7451";TEgroup="ctg_850%7CRND-5_FAMILY-7451%7C1";Tend="1800";Tstart="864";shortTE="F";uid="ed9bbb2e-6df1-4976-9273-c2dcb4a92b51"
VUJU01000850.1	RepeatMasker	RC/Helitron	48455	48936	1455	-	.	ID="RND-5_FAMILY-1231";Tend="1458";Tstart="978";shortTE="F";uid="65c53661-065e-486e-8118-48efd1f785af"
VUJU01000850.1	RepeatMasker	Unknown	57117	57418	2439	-	.	ID="RND-1_FAMILY-33";Tend="1197";Tstart="886";shortTE="F";uid="12c33fb5-5858-4c28-9402-707e3c03295a"
VUJU01000850.1	RepeatMasker	DNA/TcMar?	11265	11398	965	-	.	ID="RND-1_FAMILY-28";Tend="1078";Tstart="945";shortTE="F";uid="1524a375-0bbd-4de4-b446-51835132eb91"
VUJU01000850.1	RepeatMasker	DNA/hAT-Tip100	5043	5344	511	-	.	ID="DNA8-12_AP";TEgroup="ctg_850%7CDNA8-12_AP%7C1";Tend="208";Tstart="1";shortTE="F";uid="3d397837-7177-4045-8453-7e78e524a604"
VUJU01000850.1	RepeatMasker	DNA	77292	77574	1032	-	.	ID="ttaa2c_ap";Tend="284";Tstart="1";shortTE="F";uid="2aeaaf66-958e-4a28-8165-e0461f299c71"
VUJU01000850.1	RepeatMasker	DNA	20820	21164	430	-	.	ID="DNA4-2_AP";Tend="344";Tstart="1";shortTE="F";uid="1ee0df81-1b32-41ae-83ae-5f87a1e06809"
VUJU01000850.1	RepeatMasker	DNA/Ginger-1	56199	56414	615	-	.	ID="GINGER1-1_AP";Tend="3378";Tstart="3127";shortTE="F";uid="6713ce6b-ac12-418c-a82e-66541b0c9889"
VUJU01008500.1	RepeatMasker	DNA/MULE-MuDR	5012	5584	525	+	.	ID="mudr10x_ap";Tend="1628";Tstart="1153";shortTE="F";uid="209fd358-11da-440f-ac03-bdd544ce4c46"
VUJU01008501.1	RepeatMasker	LTR/Gypsy	3766	4692	461	+	.	ID="GYPSY-5_HMM-I";Tend="2509";Tstart="1585";shortTE="F";uid="ba5c550b-749c-4bf7-842e-2ef22a3ac868"
VUJU01008501.1	RepeatMasker	DNA/Ginger-2	3571	3749	755	-	.	ID="RND-6_FAMILY-996";Tend="1115";Tstart="917";shortTE="F";uid="15f3f8d8-ac32-4527-8742-7e7381b58df0"
VUJU01008501.1	RepeatMasker	DNA/Ginger	2016	2520	3554	-	.	ID="RND-5_FAMILY-5384";Tend="2024";Tstart="1520";shortTE="F";uid="d3f12666-6615-4f78-a387-41f7cf22ad29"
VUJU01008502.1	RepeatMasker	Unknown	3692	3832	523	+	.	ID="RND-6_FAMILY-1661";Tend="1442";Tstart="1315";shortTE="F";uid="87fa2ebf-ec24-43d0-bd7f-5ca06c0c8ec1"
VUJU01008502.1	RepeatMasker	LINE/L2	1	570	3298	-	.	ID="RND-6_FAMILY-2831";Tend="1162";Tstart="601";shortTE="F";uid="12a6f55e-bfa9-44ff-8816-56e512e80abd"
VUJU01008503.1	RepeatMasker	DNA/Ginger	2130	3369	8403	+	.	ID="RND-5_FAMILY-5384";Tend="1873";Tstart="641";shortTE="F";uid="6a0b7fc4-c330-4a23-9744-535dd1f8f4fa"
VUJU01008503.1	RepeatMasker	DNA/hAT-Tip100	4453	5500	6245	+	.	ID="RND-5_FAMILY-5851";Tend="1725";Tstart="608";shortTE="F";uid="ee37ccb4-2ad9-482d-b92b-3a41106a9c1b"
VUJU01008505.1	RepeatMasker	DNA/Kolobok-E	1	336	2484	+	.	ID="RND-1_FAMILY-2";Tend="2275";Tstart="1942";shortTE="F";uid="58bb3895-621b-408b-a076-7d7634e945d5"
VUJU01008507.1	RepeatMasker	Unknown	1242	1553	637	+	.	ID="RND-1_FAMILY-13";Tend="1316";Tstart="890";shortTE="F";uid="2f0ffef8-5edf-4f97-8d4a-cb995e9b24cf"
VUJU01008507.1	RepeatMasker	DNA/Ginger	5444	6396	7015	-	.	ID="RND-5_FAMILY-5384";Tend="2045";Tstart="1087";shortTE="F";uid="0c298faa-a490-4bc9-bcc7-df4ed85753c7"
VUJU01008508.1	RepeatMasker	DNA/Kolobok-E	1	654	4969	+	.	ID="RND-6_FAMILY-563";Tend="2293";Tstart="1646";shortTE="F";uid="794cc9d9-e469-407c-a2ea-f1ae37b9ca32"
VUJU01008508.1	RepeatMasker	DNA/Ginger	655	844	4790	+	.	ID="RND-5_FAMILY-5384";Tend="2201";Tstart="1376";shortTE="F";uid="7e18857b-71a5-401e-97c1-b80fa7afbc7e"
VUJU01008509.1	RepeatMasker	DNA/PIF-Harbinger	2325	2923	584	-	.	ID="RND-6_FAMILY-16503";Tend="1643";Tstart="1019";shortTE="F";uid="a96b86af-9065-49ee-b222-45819a996d79"
VUJU01000851.1	RepeatMasker	Unknown	52623	52796	728	+	.	ID="RND-6_FAMILY-5040";Tend="499";Tstart="346";shortTE="F";uid="5adb7228-6554-4242-81d7-0c7f8e539563"
VUJU01000851.1	RepeatMasker	DNA/hAT-Tip100	22714	22909	1333	+	.	ID="RND-6_FAMILY-479";Tend="762";Tstart="568";shortTE="F";uid="0891a1dd-f04a-4c43-a160-77f28dfe21c8"
VUJU01000851.1	RepeatMasker	DNA/Ginger	56086	56216	538	+	.	ID="RND-1_FAMILY-156";Tend="1706";Tstart="1573";shortTE="F";uid="0e2a9e3d-4c7f-4d22-9390-19d859aa29b6"
VUJU01000851.1	RepeatMasker	Unknown	72871	73074	590	+	.	ID="RND-1_FAMILY-12";Tend="1100";Tstart="920";shortTE="F";uid="e8e6aa25-56bf-4760-a4c0-b407378df5b7"
VUJU01000851.1	RepeatMasker	Retroposon?	54973	55815	1148	+	.	ID="SINE2-1_AP";Tend="1430";Tstart="1";shortTE="F";uid="f641b9a4-8e72-4256-b3cc-9bc7a13c153c"
VUJU01000851.1	RepeatMasker	Unknown	17383	17520	653	+	.	ID="RND-6_FAMILY-1543";Tend="1109";Tstart="973";shortTE="F";uid="8cb15784-7bd3-4a57-b134-76b16749d1fa"
VUJU01000851.1	RepeatMasker	DNA/Ginger	60118	60507	2922	+	.	ID="RND-1_FAMILY-156";Tend="1150";Tstart="770";shortTE="F";uid="8a0d8abc-08fd-4dab-a4e2-a2e5fbd92416"
VUJU01000851.1	RepeatMasker	Unknown	15955	16081	514	+	.	ID="RND-6_FAMILY-4585";Tend="1205";Tstart="1048";shortTE="F";uid="ba268881-c8c5-478a-aad5-427682a63b8b"
VUJU01000851.1	RepeatMasker	DNA/Ginger	54666	54972	475	+	.	ID="rnd-5_family-5384";Tend="1052";Tstart="634";shortTE="F";uid="1fb2eb56-26ac-476a-97fa-865cb1cd9a79"
VUJU01000851.1	RepeatMasker	DNA/hAT-Tip100	23642	24048	1732	+	.	ID="RND-6_FAMILY-479";Tend="1374";Tstart="982";shortTE="F";uid="0effbcbf-55bb-4c12-9e0e-d9b9cc08f96e"
VUJU01000851.1	RepeatMasker	DNA/hAT-Tip100	23204	23429	1356	+	.	ID="RND-6_FAMILY-479";Tend="988";Tstart="752";shortTE="F";uid="dfc4f2b2-1062-4153-94ca-289198b3e882"
VUJU01000851.1	RepeatMasker	DNA/hAT-hAT19	1036	1780	4416	+	.	ID="RND-5_FAMILY-2512";Tend="1758";Tstart="996";shortTE="F";uid="a1de2d1c-84ce-42a5-a3d0-c741015d1b68"
VUJU01000851.1	RepeatMasker	DNA/hAT-Tip100	22872	23203	956	-	.	ID="RND-5_FAMILY-1062";TEgroup="ctg_851%7CRND-5_FAMILY-1062%7C1";Tend="1561";Tstart="862";shortTE="F";uid="39c892df-ab40-4db0-87ad-2c9e2323b491"
VUJU01000851.1	RepeatMasker	DNA/hAT-Charlie	47697	47983	1989	-	.	ID="RND-1_FAMILY-114";Tend="1243";Tstart="963";shortTE="F";uid="8768a0d6-e222-4ce1-bd95-dc907cc83047"
VUJU01000851.1	RepeatMasker	DNA/TcMar-Pogo	75813	76017	542	-	.	ID="RND-1_FAMILY-127";Tend="1099";Tstart="911";shortTE="F";uid="9e0d065d-f96b-48ba-9347-dc58fe0cb9fe"
VUJU01000851.1	RepeatMasker	Unknown	45607	45781	1368	-	.	ID="RND-1_FAMILY-40";Tend="1086";Tstart="913";shortTE="F";uid="d9d53ebe-5ddb-40ca-a2bf-54551284267f"
VUJU01000851.1	RepeatMasker	DNA	33782	33938	891	-	.	ID="TTAA4B_AP";Tend="160";Tstart="1";shortTE="F";uid="3135e8d2-e028-4726-89f7-77965f8be3f2"
VUJU01000851.1	RepeatMasker	DNA	78206	78389	1167	-	.	ID="RND-5_FAMILY-496";Tend="1372";Tstart="1170";shortTE="F";uid="5a6ceee1-b083-47b3-b0fe-44159487aa54"
VUJU01000851.1	RepeatMasker	DNA/hAT-Charlie	23430	23641	878	-	.	ID="DNA8-34_AP";Tend="194";Tstart="1";shortTE="F";uid="bdf51da8-a5e4-4b84-a3b7-b2eeb8cd3d60"
VUJU01000851.1	RepeatMasker	Unknown	77388	77640	991	-	.	ID="RND-6_FAMILY-1543";Tend="1544";Tstart="1290";shortTE="F";uid="742fefe2-9ec2-46bf-ae7f-2eb7e2c43d34"
VUJU01000851.1	RepeatMasker	DNA	46239	46640	1089	-	.	ID="TTAA4B_AP";Tend="429";Tstart="1";shortTE="F";uid="cc926a40-1cda-42b7-af40-8eb97a814842"
VUJU01000851.1	RepeatMasker	DNA/Ginger-1	59971	60506	2212	-	.	ID="RND-6_FAMILY-2273";Tend="2084";Tstart="1560";shortTE="F";uid="5d8fd644-d808-482c-9d2d-be713f210ae5"
VUJU01000851.1	RepeatMasker	DNA/hAT-Tip100	14455	15133	5091	-	.	ID="RND-6_FAMILY-2846";Tend="1625";Tstart="939";shortTE="F";uid="6c8b0358-3490-4422-be9a-8dae856f91b8"
VUJU01000851.1	RepeatMasker	DNA/hAT-hAT19	26968	27153	849	-	.	ID="DNA8-78_AP";Tend="624";Tstart="408";shortTE="F";uid="df57f325-3420-4fe6-b436-1239922545e1"
VUJU01008510.1	RepeatMasker	DNA/Kolobok-E	5755	6126	2503	+	.	ID="RND-1_FAMILY-2";Tend="1798";Tstart="1427";shortTE="F";uid="3f43714e-5f77-445e-a369-d8704c0f1c5f"
VUJU01008510.1	RepeatMasker	DNA/Ginger	4388	4502	817	+	.	ID="RND-5_FAMILY-5384";Tend="1298";Tstart="1184";shortTE="F";uid="31842e17-d1e8-42ce-9567-b59d587c1125"
VUJU01008510.1	RepeatMasker	DNA/MULE-MuDR	3840	4250	480	-	.	ID="RND-6_FAMILY-323";Tend="1183";Tstart="775";shortTE="F";uid="0dd0f322-8642-483f-9634-22d301dd912c"
VUJU01008510.1	RepeatMasker	DNA/hAT-hAT19	2671	2966	1802	-	.	ID="RND-5_FAMILY-1290";Tend="1659";Tstart="1356";shortTE="F";uid="ca6d33f2-83af-47e9-b721-65ca1196a6a9"
VUJU01008511.1	RepeatMasker	DNA/hAT-Tip100	2501	2789	614	+	.	ID="dna8-87_ap";Tend="597";Tstart="183";shortTE="F";uid="70545fa5-d841-4658-9a66-3000d7f5dd3b"
VUJU01008511.1	RepeatMasker	Unknown	6284	6391	842	+	.	ID="RND-4_FAMILY-406";Tend="836";Tstart="727";shortTE="F";uid="5283fd45-c0e4-4518-afb2-43acb96fa2b9"
VUJU01008511.1	RepeatMasker	Unknown	5742	5845	714	-	.	ID="RND-1_FAMILY-58";Tend="1065";Tstart="959";shortTE="F";uid="d96844f3-23f5-42dd-b1ec-3ace564700a9"
VUJU01008511.1	RepeatMasker	DNA/hAT-Tip100	560	2013	3179	-	.	ID="RND-5_FAMILY-4745";Tend="2096";Tstart="657";shortTE="F";uid="fc609b8c-0bf0-42eb-8b3b-05bbb623cc81"
VUJU01008511.1	RepeatMasker	RC/Helitron	4768	5128	2560	-	.	ID="RND-6_FAMILY-2395";Tend="524";Tstart="159";shortTE="F";uid="7d2e8a20-603c-4b86-8f23-dd4861500a71"
VUJU01008512.1	RepeatMasker	DNA/hAT-Ac	1396	2967	447	+	.	ID="HAT-2_AP";Tend="2406";Tstart="823";shortTE="F";uid="9cdb1f5c-3748-4607-811d-518890310927"
VUJU01008512.1	RepeatMasker	DNA	5554	6092	1773	+	.	ID="RND-5_FAMILY-4090";TEgroup="ctg_8512%7CRND-5_FAMILY-4090%7C1";Tend="1436";Tstart="940";shortTE="F";uid="76bebd24-e0c2-4f76-a943-df03109467dc"
VUJU01008513.1	RepeatMasker	DNA/Kolobok-E	5717	6385	3778	+	.	ID="RND-6_FAMILY-563";Tend="1454";Tstart="793";shortTE="F";uid="15a86ba9-303f-4487-960d-a6c3095d715d"
VUJU01008514.1	RepeatMasker	DNA/hAT	399	555	666	+	.	ID="DNA8-101_AP";Tend="567";Tstart="410";shortTE="F";uid="5b72a495-78ea-465d-a102-1f6efb0313aa"
VUJU01008514.1	RepeatMasker	DNA/Kolobok-E	5248	6386	6597	+	.	ID="RND-6_FAMILY-563";Tend="1906";Tstart="797";shortTE="F";uid="45cceec6-66ab-406b-9b44-41598751e17e"
VUJU01008514.1	RepeatMasker	Unknown	2650	4097	5298	-	.	ID="RND-1_FAMILY-26";Tend="1835";Tstart="440";shortTE="F";uid="99d9614f-156f-43ce-902e-7a9b8efb353e"
VUJU01008515.1	RepeatMasker	RC/Helitron	4596	5055	1046	+	.	ID="RND-5_FAMILY-1231";TEgroup="ctg_8515%7CRND-5_FAMILY-1231%7C1";Tend="1467";Tstart="1161";shortTE="F";uid="fabb1514-c057-427a-9fb0-17eddf215b26"
VUJU01008515.1	RepeatMasker	DNA/Ginger-1	1282	1488	499	+	.	ID="RND-6_FAMILY-4966";Tend="1245";Tstart="1040";shortTE="F";uid="868ece8c-4976-4d7a-847d-86ca371368ee"
VUJU01008515.1	RepeatMasker	DNA/Ginger	2866	3462	3841	-	.	ID="rnd-5_family-5384";Tend="2027";Tstart="1195";shortTE="F";uid="29f2383c-9379-49f0-bad5-78b7f1103862"
VUJU01008515.1	RepeatMasker	DNA/Ginger	1	1446	9642	-	.	ID="RND-5_FAMILY-5384";Tend="1988";Tstart="535";shortTE="F";uid="4898fe8e-3054-4dce-b848-ec4b3728ef7a"
VUJU01008516.1	RepeatMasker	DNA/Ginger	1520	2326	1716	+	.	ID="RND-1_FAMILY-156";Tend="1506";Tstart="717";shortTE="F";uid="de9e11a4-f0dc-49c5-9482-03c8827fdf11"
VUJU01008516.1	RepeatMasker	DNA/Kolobok-E	5741	5975	885	-	.	ID="rnd-1_family-2";Tend="984";Tstart="752";shortTE="F";uid="12a08466-601b-4559-8ef6-e19fd31dfa32"
VUJU01008517.1	RepeatMasker	Retroposon?	2303	2444	620	-	.	ID="SINE2-1_AP";Tend="1222";Tstart="1083";shortTE="F";uid="0a32da8e-0caa-4cfc-beaa-120bd54c6b95"
VUJU01008517.1	RepeatMasker	DNA/hAT	1117	1481	786	-	.	ID="DNA8-38_AP";Tend="417";Tstart="1";shortTE="F";uid="10a6e5af-5d93-4fc8-b406-b5a9ee8c4a2b"
VUJU01008518.1	RepeatMasker	DNA/Ginger-1	4210	5401	8814	+	.	ID="RND-6_FAMILY-2273";Tend="1699";Tstart="490";shortTE="F";uid="2cb11774-1611-4b1f-8b53-8d4a592b25c2"
VUJU01008518.1	RepeatMasker	Unknown	2483	2612	507	-	.	ID="RND-4_FAMILY-314";Tend="1359";Tstart="1220";shortTE="F";uid="470b9525-9e68-46df-9772-cbbb434e3937"
VUJU01008518.1	RepeatMasker	Retroposon?	4845	5403	2973	-	.	ID="SINE2-2_AP";Tend="1697";Tstart="238";shortTE="F";uid="8a36388f-8caa-43de-b495-2434fd9cbe37"
VUJU01008518.1	RepeatMasker	DNA/Ginger	3986	4844	4597	-	.	ID="RND-5_FAMILY-5384";Tend="1644";Tstart="805";shortTE="F";uid="0f938a78-5058-4c82-b3b7-4d75c46dfd39"
VUJU01008518.1	RepeatMasker	Unknown	2745	2854	758	-	.	ID="RND-6_FAMILY-1079";Tend="442";Tstart="311";shortTE="F";uid="21e5538e-a99e-4498-87c0-2e37baf769d9"
VUJU01008519.1	RepeatMasker	Unknown	13	357	767	+	.	ID="RND-6_FAMILY-17347";Tend="1313";Tstart="991";shortTE="F";uid="4ad83b07-e580-4819-9ee7-08c09038813a"
VUJU01008519.1	RepeatMasker	DNA/hAT-hAT19	1795	2180	2487	-	.	ID="RND-5_FAMILY-361";Tend="1720";Tstart="1348";shortTE="F";uid="c1f6a211-c773-4482-92c3-90e2a4ce5fdc"
VUJU01000852.1	RepeatMasker	DNA/hAT-Tip100	30464	31002	2389	+	.	ID="RND-6_FAMILY-3986";Tend="1399";Tstart="877";shortTE="F";uid="6d5b0cff-8d96-4d1c-b231-180c046c3ab3"
VUJU01000852.1	RepeatMasker	DNA/P	10100	10401	534	+	.	ID="RND-6_FAMILY-14560";Tend="710";Tstart="403";shortTE="F";uid="b323ee04-7383-4e18-bad7-0c8737c089d0"
VUJU01000852.1	RepeatMasker	DNA/Kolobok-E	47871	49379	9881	+	.	ID="RND-6_FAMILY-563";Tend="2289";Tstart="800";shortTE="F";uid="4098aea9-8762-475b-92a5-0bb9884f1bd9"
VUJU01000852.1	RepeatMasker	DNA/hAT-Tip100	53068	53222	689	+	.	ID="DNA8-18_AP";Tend="820";Tstart="679";shortTE="F";uid="7b3e10ce-b5b3-4e7c-a4f8-a2f7589d2c20"
VUJU01000852.1	RepeatMasker	DNA	69581	69714	531	+	.	ID="DNA3-1_AP";Tend="126";Tstart="1";shortTE="F";uid="c684535d-4b53-43b6-9f20-0b5dd20601fa"
VUJU01000852.1	RepeatMasker	DNA/hAT-Charlie	16241	16432	1312	+	.	ID="RND-4_FAMILY-1159";Tend="1163";Tstart="966";shortTE="F";uid="dc73853f-f84a-4222-85b6-22f4f0bbd46f"
VUJU01000852.1	RepeatMasker	DNA/Ginger-1	45450	45633	585	+	.	ID="RND-6_FAMILY-4966";Tend="1218";Tstart="1040";shortTE="F";uid="2a821140-8752-4b93-9cda-cd3ed12248f9"
VUJU01000852.1	RepeatMasker	DNA/Kolobok-E	25443	25714	708	+	.	ID="RND-6_FAMILY-563";Tend="1429";Tstart="1186";shortTE="F";uid="2f6fe6ab-6004-491a-93cc-f289951bae84"
VUJU01000852.1	RepeatMasker	DNA/hAT-Tip100	70842	71010	459	+	.	ID="DNA8-24_AP";Tend="551";Tstart="378";shortTE="F";uid="8a4c7bda-2285-4c6f-ab44-2536fc1dc4c6"
VUJU01000852.1	RepeatMasker	DNA/hAT-Charlie	59955	60164	1528	+	.	ID="RND-4_FAMILY-1159";Tend="1168";Tstart="966";shortTE="F";uid="57fa2d57-e4ed-430c-afa3-9c6bcc36f69d"
VUJU01000852.1	RepeatMasker	DNA/Kolobok-E	25286	25472	605	+	.	ID="rnd-5_family-1313";Tend="1091";Tstart="861";shortTE="F";uid="20c6cda6-e805-440b-bf24-4b6bbcd1eee0"
VUJU01000852.1	RepeatMasker	DNA/Ginger	44144	45612	10387	-	.	ID="RND-5_FAMILY-5384";Tend="2021";Tstart="534";shortTE="F";uid="766c3659-bc41-4ec6-994e-1338f3492209"
VUJU01000852.1	RepeatMasker	DNA	75384	75818	2021	-	.	ID="TTAA5_AP";Tend="442";Tstart="1";shortTE="F";uid="11abb1bb-f917-454c-b0c0-56f6a68b8f9e"
VUJU01000852.1	RepeatMasker	DNA/Sola-1	14291	14878	1512	-	.	ID="SOLA1-7_AP";TEgroup="ctg_852%7CSOLA1-7_AP%7C1";Tend="4912";Tstart="1";shortTE="F";uid="362814e4-baca-498e-a3b4-c35492df0634"
VUJU01000852.1	RepeatMasker	DNA/Kolobok-E	30804	31419	2693	-	.	ID="RND-1_FAMILY-2";Tend="1373";Tstart="781";shortTE="F";uid="04b00f80-34f3-4710-a76a-8d866930a4e5"
VUJU01000852.1	RepeatMasker	DNA/Kolobok-E	27930	29792	6345	-	.	ID="RND-6_FAMILY-563";TEgroup="ctg_852%7CRND-6_FAMILY-563%7C1";Tend="2289";Tstart="790";shortTE="F";uid="6fe1c539-1352-432a-80d4-f08102253cdb"
VUJU01000852.1	RepeatMasker	DNA/Ginger-1	49224	49416	475	-	.	ID="GINGER1-1_AP";Tend="3377";Tstart="3146";shortTE="F";uid="6f534701-3831-436b-8d14-83e8ed927cd1"
VUJU01000852.1	RepeatMasker	Unknown	29866	30044	1419	-	.	ID="RND-1_FAMILY-90";Tend="1091";Tstart="913";shortTE="F";uid="7df4b82b-954e-4a53-8d4c-6f58a94f055c"
VUJU01000852.1	RepeatMasker	Unknown	11213	11441	547	-	.	ID="RND-6_FAMILY-25028";Tend="2301";Tstart="2085";shortTE="F";uid="68b58780-3b2f-48fb-b365-692e08e94f37"
VUJU01000852.1	RepeatMasker	DNA/hAT-Tip100	30043	30463	1762	-	.	ID="RND-6_FAMILY-1910";Tend="2421";Tstart="2060";shortTE="F";uid="425b050f-fdb3-43f5-a6f1-a29bda7f52a3"
VUJU01000852.1	RepeatMasker	Unknown	37334	37563	496	-	.	ID="RND-6_FAMILY-24113";TEgroup="ctg_852%7CRND-6_FAMILY-24113%7C1";Tend="1633";Tstart="1491";shortTE="F";uid="0bee2ac9-1443-4f0d-b5aa-c910d14879d3"
VUJU01000852.1	RepeatMasker	DNA/hAT-Blackjack	71460	71835	2814	-	.	ID="RND-6_FAMILY-9779";Tend="1250";Tstart="884";shortTE="F";uid="24e15dce-4e91-4bb5-b368-6f5e959e21f6"
VUJU01000852.1	RepeatMasker	DNA/Ginger-1	11855	12066	405	-	.	ID="RND-6_FAMILY-2273";Tend="1796";Tstart="1566";shortTE="F";uid="32473306-9c96-4eee-86e3-5d1c1b130ac8"
VUJU01000852.1	RepeatMasker	DNA/Ginger	1675	2722	6819	-	.	ID="RND-5_FAMILY-5384";Tend="1607";Tstart="546";shortTE="F";uid="643807ff-df0e-45d1-b8a9-96f279779dc0"
VUJU01000852.1	RepeatMasker	Unknown	38486	39286	5742	-	.	ID="RND-5_FAMILY-3893";Tend="1719";Tstart="947";shortTE="F";uid="d870e635-b4bd-426e-8583-e97e2a630ab6"
VUJU01000852.1	RepeatMasker	DNA/hAT-hAT19	5665	6023	2568	-	.	ID="RND-5_FAMILY-2512";Tend="1349";Tstart="1001";shortTE="F";uid="140a09c4-8a3e-4362-93e5-b03baed27b9a"
VUJU01008520.1	RepeatMasker	DNA/Ginger	3123	4394	6986	+	.	ID="RND-5_FAMILY-5384";TEgroup="ctg_8520%7CRND-5_FAMILY-5384%7C1";Tend="2038";Tstart="451";shortTE="F";uid="a4f1b44d-e90e-4e07-b209-0f02cacd56df"
VUJU01008520.1	RepeatMasker	DNA	2272	2516	1461	-	.	ID="ttaa3b_ap";Tend="237";Tstart="1";shortTE="F";uid="c29d09c3-afb7-4078-91dc-3877ebdd0174"
VUJU01008521.1	RepeatMasker	Unknown	254	482	1178	-	.	ID="RND-1_FAMILY-13";Tend="1132";Tstart="911";shortTE="F";uid="407cad01-dede-438b-a8fc-e22b854fd4e8"
VUJU01008521.1	RepeatMasker	DNA/MULE-MuDR	5115	5267	533	-	.	ID="MUDR12X_AP";Tend="1397";Tstart="1267";shortTE="F";uid="b6b002e2-b72e-451c-b8c6-de459b450db6"
VUJU01008522.1	RepeatMasker	LTR/Pao	474	5659	13699	-	.	ID="BEL1-I_AP";Tend="5832";Tstart="577";shortTE="F";uid="ae3857f8-aa0d-405b-a9a4-eefc68232d2e"
VUJU01008524.1	RepeatMasker	LTR/Gypsy	326	498	412	+	.	ID="RND-5_FAMILY-783";Tend="778";Tstart="575";shortTE="F";uid="ba1bf97c-c56c-486f-8f11-7c4fdab55b00"
VUJU01008524.1	RepeatMasker	DNA/PIF-Harbinger	5614	6061	595	+	.	ID="HARB-1_AP";Tend="449";Tstart="4";shortTE="F";uid="d884de6f-b199-4c50-a524-e1dbd023326e"
VUJU01008524.1	RepeatMasker	DNA/Kolobok-E	4906	5089	585	+	.	ID="RND-1_FAMILY-2";Tend="2022";Tstart="1847";shortTE="F";uid="473b8c1a-e76a-41b1-a896-fe6c702df5b5"
VUJU01008526.1	RepeatMasker	DNA	705	927	541	-	.	ID="DNAX-2_AP";Tend="235";Tstart="3";shortTE="F";uid="688258aa-3c7b-49d6-accf-b33ec35761ce"
VUJU01008527.1	RepeatMasker	Unknown	3214	3397	1329	-	.	ID="RND-5_FAMILY-7522";Tend="1060";Tstart="876";shortTE="F";uid="6719fca5-6ce9-4950-b361-bf53520874a7"
VUJU01008528.1	RepeatMasker	DNA/Ginger	6244	6365	861	-	.	ID="RND-1_FAMILY-156";Tend="1733";Tstart="1616";shortTE="F";uid="c02a7bc5-ef94-4cd0-a747-c7f11d1f4350"
VUJU01008529.1	RepeatMasker	Retroposon?	1	384	1969	-	.	ID="SINE2-2_AP";Tend="395";Tstart="9";shortTE="F";uid="2617cc69-e9c2-4940-9dda-58fa83299883"
VUJU01008529.1	RepeatMasker	Unknown	6057	6264	906	-	.	ID="RND-4_FAMILY-406";Tend="1257";Tstart="1063";shortTE="F";uid="d7b8c935-1d22-4e6a-bd3f-3ca38403ea30"
VUJU01000853.1	RepeatMasker	Retroposon?	77836	78107	1560	+	.	ID="SINE2-2_AP";Tend="263";Tstart="1";shortTE="F";uid="293d5f05-eda3-4393-b5da-c1b1a7133730"
VUJU01000853.1	RepeatMasker	DNA/hAT	7192	7674	1986	+	.	ID="RND-1_FAMILY-7";Tend="1649";Tstart="1095";shortTE="F";uid="4795ec84-863d-45f1-960d-1c78e954927e"
VUJU01000853.1	RepeatMasker	DNA/MULE-MuDR	24683	25303	2513	-	.	ID="RND-5_FAMILY-8236";Tend="1656";Tstart="958";shortTE="F";uid="94e0b63d-d9d5-45b3-8829-5d7699f76548"
VUJU01000853.1	RepeatMasker	DNA/Kolobok-E	50497	52031	10132	-	.	ID="RND-6_FAMILY-563";Tend="2292";Tstart="788";shortTE="F";uid="020369c2-fce5-4f54-9130-39c06b48a745"
VUJU01000853.1	RepeatMasker	DNA/hAT-Charlie	24335	24558	1181	-	.	ID="RND-5_FAMILY-1035";Tend="1103";Tstart="900";shortTE="F";uid="06fc0cb1-590b-4ad6-8149-10c6e9441655"
VUJU01000853.1	RepeatMasker	DNA	28150	28284	527	-	.	ID="dna4-2_ap";Tend="757";Tstart="625";shortTE="F";uid="907a340e-a2b9-43e6-a111-d6a3506db1b0"
VUJU01000853.1	RepeatMasker	DNA/Ginger	4319	5325	6572	-	.	ID="RND-1_FAMILY-156";Tend="1723";Tstart="717";shortTE="F";uid="3bd936fa-7a61-4b94-b424-6e6c2076cd8d"
VUJU01000853.1	RepeatMasker	DNA	61926	62183	459	-	.	ID="DNA4-3_AP";Tend="308";Tstart="12";shortTE="F";uid="6174ee1d-b8ee-4790-a770-286527a2caf5"
VUJU01008530.1	RepeatMasker	Unknown	4427	4788	1365	-	.	ID="RND-5_FAMILY-415";Tend="1217";Tstart="890";shortTE="F";uid="55668c9e-480e-4056-87a2-fbbd3faa61f7"
VUJU01008531.1	RepeatMasker	DNA	613	878	540	+	.	ID="ttaa2_ap";Tend="410";Tstart="141";shortTE="F";uid="97ca16d2-f3a7-408c-89e4-ba2a01882710"
VUJU01008531.1	RepeatMasker	DNA/MULE-MuDR	4089	4414	515	+	.	ID="RND-6_FAMILY-323";Tend="1177";Tstart="855";shortTE="F";uid="22abe57c-10cc-44ba-8784-c2614a93a4f0"
VUJU01008531.1	RepeatMasker	DNA/MULE-MuDR	1612	2113	883	+	.	ID="RND-6_FAMILY-323";Tend="1177";Tstart="679";shortTE="F";uid="014d69cf-d8ad-45ae-864a-cb856b97511c"
VUJU01008531.1	RepeatMasker	LTR/Gypsy	5658	6350	1050	-	.	ID="GYPSY-10_CFL-I";Tend="3953";Tstart="3245";shortTE="F";uid="1f8015e9-bca1-4147-a5a2-2c1c49fa5062"
VUJU01008531.1	RepeatMasker	DNA/MULE-MuDR	3102	3779	1142	-	.	ID="MUDR12X_AP";TEgroup="ctg_8531%7CMUDR12X_AP%7C1";Tend="1397";Tstart="2";shortTE="F";uid="2ca2c383-6582-4679-8af5-92a7bada8d29"
VUJU01008532.1	RepeatMasker	LTR/Gypsy	4020	4409	794	-	.	ID="GYPSY-17_PBA-I";Tend="3937";Tstart="3490";shortTE="F";uid="39a5d211-a848-4ded-8aea-f8cc5893af6c"
VUJU01008532.1	RepeatMasker	LTR/Gypsy	2518	3476	559	-	.	ID="GYPSY-17_PBA-I";Tend="5244";Tstart="4272";shortTE="F";uid="fed41b91-7582-4efc-9509-91184f14436c"
VUJU01008533.1	RepeatMasker	Unknown	1300	1551	801	+	.	ID="RND-5_FAMILY-2054";Tend="790";Tstart="570";shortTE="F";uid="75391e29-31ce-44b8-88d1-8d8839050e37"
VUJU01008533.1	RepeatMasker	DNA/hAT-Tip100	308	554	2027	+	.	ID="RND-6_FAMILY-3986";Tend="1158";Tstart="908";shortTE="F";uid="e4d8b72f-e095-4c22-8c0f-4910a98f3d50"
VUJU01008533.1	RepeatMasker	Unknown	5822	6343	3879	+	.	ID="RND-1_FAMILY-39";Tend="1428";Tstart="909";shortTE="F";uid="6f46805a-59b8-4b65-8fd7-b69646a3d41b"
VUJU01008533.1	RepeatMasker	DNA/hAT-Ac	4288	4568	734	+	.	ID="RND-6_FAMILY-6";Tend="973";Tstart="710";shortTE="F";uid="8c01598d-5400-4cc7-8756-aa49d59fcad6"
VUJU01008533.1	RepeatMasker	Unknown	4567	4716	1264	-	.	ID="RND-6_FAMILY-8544";Tend="1354";Tstart="1200";shortTE="F";uid="526e01ad-4e93-4863-9c2a-642185c7dd03"
VUJU01008534.1	RepeatMasker	DNA/hAT-Tip100	5300	6037	1034	+	.	ID="RND-5_FAMILY-133";Tend="1369";Tstart="632";shortTE="F";uid="7a5928b6-0205-4f8b-b2be-242fae33d048"
VUJU01008535.1	RepeatMasker	DNA/Sola-1	3447	4554	605	+	.	ID="SOLA1-8_AP";Tend="3051";Tstart="1895";shortTE="F";uid="70838d25-9f5b-4ebb-ac30-3da67f8e221f"
VUJU01008535.1	RepeatMasker	DNA/hAT-Blackjack	5518	5689	997	-	.	ID="RND-6_FAMILY-6572";Tend="1089";Tstart="928";shortTE="F";uid="e5f866d7-10b7-4ce0-b87c-1ad7c015f8c9"
VUJU01008536.1	RepeatMasker	Unknown	4285	4462	1136	+	.	ID="RND-1_FAMILY-146";Tend="1719";Tstart="1528";shortTE="F";uid="a675ff14-a4f8-4401-93ce-fa996fb51efc"
VUJU01008537.1	RepeatMasker	Unknown	1030	1475	906	+	.	ID="RND-5_FAMILY-6329";Tend="891";Tstart="475";shortTE="F";uid="0282a94a-63fd-4073-a218-1a6b275b45de"
VUJU01008537.1	RepeatMasker	Unknown	4002	4174	582	+	.	ID="RND-6_FAMILY-8473";Tend="1186";Tstart="937";shortTE="F";uid="6db576b1-ae66-4478-b134-b7c28bb14d25"
VUJU01008537.1	RepeatMasker	DNA/Kolobok-E	2491	3474	7288	-	.	ID="RND-6_FAMILY-563";Tend="2293";Tstart="1299";shortTE="F";uid="fd8b4dab-05a7-4b89-96db-a93f959161bd"
VUJU01008537.1	RepeatMasker	DNA	5200	5429	1459	-	.	ID="dna-ttaa-1_ap";Tend="423";Tstart="202";shortTE="F";uid="8b86d6ec-7961-45cf-9fa1-f898fac287b6"
VUJU01008538.1	RepeatMasker	DNA/TcMar-m44?	4517	4705	804	+	.	ID="DNA4-9B_AP";Tend="184";Tstart="2";shortTE="F";uid="4a5b798c-5be0-4def-ada3-303b820c90df"
VUJU01008539.1	RepeatMasker	Unknown	3834	4535	5858	-	.	ID="RND-5_FAMILY-367";Tend="1441";Tstart="739";shortTE="F";uid="5410304c-2a0e-4f00-b3a0-463a19ddec5b"
VUJU01000854.1	RepeatMasker	DNA/Kolobok-E	1	108	860	+	.	ID="RND-6_FAMILY-8315";Tend="888";Tstart="782";shortTE="F";uid="421dae73-6423-489a-836a-53431e082210"
VUJU01000854.1	RepeatMasker	RC/Helitron	13515	13734	832	+	.	ID="RND-5_FAMILY-1231";Tend="1463";Tstart="1270";shortTE="F";uid="9917344e-38f5-40fa-bbc1-8786407ab3d5"
VUJU01000854.1	RepeatMasker	DNA/Ginger	65118	66597	10673	+	.	ID="RND-5_FAMILY-5384";Tend="2024";Tstart="541";shortTE="F";uid="475ad701-e0c2-4f46-bbc3-334bef3fa96d"
VUJU01000854.1	RepeatMasker	DNA/hAT-Tip100	60724	60840	487	+	.	ID="RND-5_FAMILY-2953";Tend="771";Tstart="656";shortTE="F";uid="c53de3e5-b1cf-4121-965c-022a93878cb8"
VUJU01000854.1	RepeatMasker	Unknown	41264	41788	2579	+	.	ID="RND-6_FAMILY-3721";Tend="1352";Tstart="882";shortTE="F";uid="3221bdd9-ff2b-470a-a749-1f705ad4f74d"
VUJU01000854.1	RepeatMasker	DNA/MULE-MuDR	40850	41008	531	+	.	ID="RND-5_FAMILY-1503";Tend="1380";Tstart="1233";shortTE="F";uid="7dbed099-4f27-4689-b2d7-b813d27a24a5"
VUJU01000854.1	RepeatMasker	DNA/Kolobok-E	626	1166	1966	+	.	ID="RND-6_FAMILY-563";TEgroup="ctg_854%7CRND-6_FAMILY-563%7C1";Tend="2430";Tstart="1849";shortTE="F";uid="2140e46f-0543-4d3b-ba7f-fea95a2b8957"
VUJU01000854.1	RepeatMasker	DNA/hAT-hAT19	40676	40834	443	+	.	ID="RND-6_FAMILY-1296";Tend="424";Tstart="266";shortTE="F";uid="b97e8291-8b6d-4c88-97fd-8ba4bbe9d2d3"
VUJU01000854.1	RepeatMasker	RC/Helitron	13256	13441	965	+	.	ID="RND-6_FAMILY-4124";Tend="966";Tstart="789";shortTE="F";uid="72ffe65e-b98b-4eb6-8b7d-fcb8fe93a3d2"
VUJU01000854.1	RepeatMasker	DNA	12681	13257	684	-	.	ID="DNA4-2_AP";Tend="626";Tstart="6";shortTE="F";uid="aa61c608-2ba8-4933-b9ef-082b63c3fb16"
VUJU01000854.1	RepeatMasker	DNA/Ginger	39527	40036	3408	-	.	ID="RND-5_FAMILY-5384";Tend="2020";Tstart="1524";shortTE="F";uid="072fdc8c-10ad-44e4-8dad-ee2a1739d062"
VUJU01000854.1	RepeatMasker	DNA/Ginger-1	775	1006	731	-	.	ID="RND-6_FAMILY-2273";Tend="473";Tstart="231";shortTE="F";uid="9cc01ae0-90e5-4c1f-a906-b00858b16e0b"
VUJU01000854.1	RepeatMasker	DNA/MULE-MuDR	40376	40672	1675	-	.	ID="RND-5_FAMILY-1503";Tend="753";Tstart="472";shortTE="F";uid="d4b8c799-9c8d-483c-a23e-eb614c06d221"
VUJU01000854.1	RepeatMasker	DNA/Kolobok-E	38669	39093	1504	-	.	ID="RND-6_FAMILY-563";Tend="1342";Tstart="912";shortTE="F";uid="8e5beddf-321b-4b14-bbb5-8cce3f470af1"
VUJU01000854.1	RepeatMasker	SINE/tRNA-I	43159	43438	1626	-	.	ID="RND-5_FAMILY-412";Tend="1198";Tstart="952";shortTE="F";uid="74b5d93d-cce2-4922-a2a2-0eb0275876a4"
VUJU01000854.1	RepeatMasker	DNA	45396	45628	434	-	.	ID="ttaa3b_ap";Tend="227";Tstart="2";shortTE="F";uid="408dc7a3-604d-46fd-b13a-ae07ddd8c66b"
VUJU01000854.1	RepeatMasker	Unknown	49722	51692	2116	-	.	ID="RND-6_FAMILY-1122";Tend="1990";Tstart="24";shortTE="F";uid="5174ff73-5486-4eec-9aa1-bc3b489a148e"
VUJU01000854.1	RepeatMasker	Unknown	40120	40291	779	-	.	ID="RND-6_FAMILY-8733";TEgroup="ctg_854%7CRND-6_FAMILY-8733%7C1";Tend="1123";Tstart="860";shortTE="F";uid="1622132e-6231-45b2-a093-9a6c83877dd7"
VUJU01008541.1	RepeatMasker	DNA/Ginger	509	1042	1370	+	.	ID="RND-1_FAMILY-156";Tend="1513";Tstart="1069";shortTE="F";uid="61548c0b-ac43-45f1-8564-5e2256797be6"
VUJU01008541.1	RepeatMasker	DNA/Kolobok-E	6140	6339	1479	-	.	ID="RND-1_FAMILY-2";Tend="2292";Tstart="2093";shortTE="F";uid="83ec800d-8858-405d-a5a6-87ab54168958"
VUJU01008542.1	RepeatMasker	DNA/Ginger-1	3184	3550	568	+	.	ID="GINGER1-1_AP";Tend="3764";Tstart="3377";shortTE="F";uid="6d0978a0-614c-4d75-a00d-5f5f28ccf3a1"
VUJU01008542.1	RepeatMasker	Unknown	1	255	1931	+	.	ID="RND-1_FAMILY-98";Tend="1633";Tstart="1388";shortTE="F";uid="b12ac5a1-179a-432a-8d9f-6b0a3f3d2051"
VUJU01008542.1	RepeatMasker	DNA	1084	1218	844	+	.	ID="TTAA16_AP";Tend="550";Tstart="410";shortTE="F";uid="99e3dfef-2629-449a-8107-9e3dcb1539d9"
VUJU01008542.1	RepeatMasker	Unknown	6162	6336	982	+	.	ID="RND-1_FAMILY-12";Tend="1037";Tstart="870";shortTE="F";uid="251849b3-817a-4955-98df-bcb1a59a6925"
VUJU01008542.1	RepeatMasker	DNA/hAT-Charlie	4660	4907	1461	+	.	ID="RND-4_FAMILY-1159";Tend="1213";Tstart="963";shortTE="F";uid="dd7740f6-cc07-4c92-af49-cc6559cb0dae"
VUJU01008542.1	RepeatMasker	DNA/Kolobok-E	3325	4234	5504	-	.	ID="RND-6_FAMILY-563";Tend="1735";Tstart="800";shortTE="F";uid="bea02ffb-f1ec-4427-9b85-c75dd1b248e1"
VUJU01008542.1	RepeatMasker	DNA/hAT-Tip100	1741	1925	1092	-	.	ID="RND-5_FAMILY-841";Tend="871";Tstart="695";shortTE="F";uid="0ef73a7c-cdcd-4612-aa56-f48dde93f3c4"
VUJU01008542.1	RepeatMasker	DNA/Kolobok-E	1901	2951	7289	-	.	ID="RND-6_FAMILY-563";Tend="2304";Tstart="1247";shortTE="F";uid="d27063d2-6d1b-44f5-8df7-eecbf1a7f3cb"
VUJU01008543.1	RepeatMasker	DNA/hAT-Tip100	5892	6335	2632	-	.	ID="RND-6_FAMILY-5262";Tend="1785";Tstart="1369";shortTE="F";uid="67dee24e-3bc9-4858-8a98-8e435b5a8b0e"
VUJU01008543.1	RepeatMasker	DNA/MULE-MuDR	1	153	1084	-	.	ID="RND-6_FAMILY-1527";Tend="1079";Tstart="921";shortTE="F";uid="7b247347-f191-4ed1-a37c-d38b3204669e"
VUJU01008543.1	RepeatMasker	RC/Helitron	2932	3211	886	-	.	ID="RND-1_FAMILY-8";Tend="1384";Tstart="1028";shortTE="F";uid="7a139aab-4aa5-427b-8733-1f61cfdd3dd5"
VUJU01008543.1	RepeatMasker	RC/Helitron	2600	2731	691	-	.	ID="HELITRON-N7_PXU";Tend="120";Tstart="1";shortTE="F";uid="f51eddd1-2636-4c32-b27b-6a11367987c3"
VUJU01008544.1	RepeatMasker	DNA/Ginger-1	6212	6331	1063	+	.	ID="RND-6_FAMILY-2273";Tend="349";Tstart="230";shortTE="F";uid="5d3ddb1b-58b9-45b4-820a-7ba51b3eb378"
VUJU01008544.1	RepeatMasker	Unknown	2891	3456	3046	+	.	ID="RND-1_FAMILY-120";Tend="1531";Tstart="929";shortTE="F";uid="098885df-374e-423d-849d-b6dbd1aaa30f"
VUJU01008544.1	RepeatMasker	DNA/Ginger	1	816	6079	+	.	ID="RND-5_FAMILY-5384";Tend="2048";Tstart="1235";shortTE="F";uid="8ef4173c-071d-47e1-8561-cccddb95f918"
VUJU01008544.1	RepeatMasker	DNA	5461	6227	787	-	.	ID="DNA4-2_AP";Tend="769";Tstart="22";shortTE="F";uid="14e56749-bd7c-47fd-91af-f82c62a9e20a"
VUJU01008545.1	RepeatMasker	DNA	3334	3885	494	-	.	ID="DNA4-3_AP";Tend="634";Tstart="48";shortTE="F";uid="8b94324c-b31d-4f77-8426-7382733ed5b6"
VUJU01008545.1	RepeatMasker	DNA/Kolobok-E	5923	6331	3090	-	.	ID="RND-1_FAMILY-2";Tend="2294";Tstart="1883";shortTE="F";uid="5398a540-65a8-404e-b682-e20e0bbbf94e"
VUJU01008546.1	RepeatMasker	Unknown	2545	3205	539	+	.	ID="HALYOMORPHA_HALYS-1_FAMILY-43";Tend="703";Tstart="1";shortTE="F";uid="737dffd0-4612-42c7-8aa8-630d6f14512c"
VUJU01008547.1	RepeatMasker	DNA/Kolobok-E	4215	5158	5223	-	.	ID="RND-6_FAMILY-563";Tend="1772";Tstart="795";shortTE="F";uid="3caba993-30f2-4c6c-ab6e-5c04a3e3c3b4"
VUJU01008547.1	RepeatMasker	DNA/MULE-MuDR	2727	2830	459	-	.	ID="RND-6_FAMILY-147";Tend="852";Tstart="757";shortTE="F";uid="c1e16ab4-0b52-4b89-ad31-63eaaeaf24fa"
VUJU01008548.1	RepeatMasker	DNA/hAT-Tip100	1551	1699	776	-	.	ID="RND-6_FAMILY-6692";Tend="977";Tstart="839";shortTE="F";uid="203095eb-3f6c-4713-86fb-d19d4ebcc73a"
VUJU01008549.1	RepeatMasker	Unknown	4315	6328	12764	+	.	ID="RND-5_FAMILY-9";Tend="1949";Tstart="16";shortTE="F";uid="674b862d-573f-4836-a585-6f2b74013e42"
VUJU01008549.1	RepeatMasker	DNA/hAT-Charlie	4183	4369	1147	+	.	ID="RND-6_FAMILY-960";Tend="2025";Tstart="1860";shortTE="F";uid="9ea94752-ecf2-4b38-92fa-49a0994b79af"
VUJU01008549.1	RepeatMasker	DNA/hAT-Charlie	1	136	1129	+	.	ID="RND-6_FAMILY-960";Tend="1865";Tstart="1730";shortTE="F";uid="f03cc8ee-f397-417a-8f5b-12b2b228e2da"
VUJU01008549.1	RepeatMasker	LTR/Pao	2123	2442	438	+	.	ID="BEL-244_AA-I";Tend="4879";Tstart="4557";shortTE="F";uid="5477a388-659f-4184-a500-14dfcabfe7d7"
VUJU01008549.1	RepeatMasker	LTR/Pao	2514	2765	541	+	.	ID="BEL-87_CQ-I";Tend="5010";Tstart="4762";shortTE="F";uid="09236abd-f956-44e8-935d-76d619c21d34"
VUJU01008549.1	RepeatMasker	Unknown	3243	4237	2128	-	.	ID="RND-6_FAMILY-6627";Tend="1915";Tstart="881";shortTE="F";uid="930f58fc-b310-4f83-9712-a76621a82b25"
VUJU01000855.1	RepeatMasker	RC/Helitron	21805	22710	6650	+	.	ID="RND-1_FAMILY-131";Tend="1586";Tstart="617";shortTE="F";uid="e3b9be41-6167-4072-b7e3-6da2d692e40c"
VUJU01000855.1	RepeatMasker	DNA	33119	33380	509	+	.	ID="dna4-2_ap";TEgroup="ctg_855%7Cdna4-2_ap%7C1";Tend="769";Tstart="1";shortTE="F";uid="3f52da58-9f46-44b7-a4d0-0292d1442763"
VUJU01000855.1	RepeatMasker	DNA	67575	67976	1255	+	.	ID="DNAX-1_AP";Tend="796";Tstart="418";shortTE="F";uid="241c7a01-07b8-4429-867a-2fc9d61d6f27"
VUJU01000855.1	RepeatMasker	Unknown	31650	32236	1124	+	.	ID="RND-1_FAMILY-154";TEgroup="ctg_855%7CRND-1_FAMILY-154%7C1";Tend="1681";Tstart="966";shortTE="F";uid="247c256a-0c6e-4b32-a60d-a6f2c1049048"
VUJU01000855.1	RepeatMasker	LINE/I-Jockey	72144	73944	1029	+	.	ID="VINGI-19_LMI";Tend="2529";Tstart="735";shortTE="F";uid="b0be1bb0-d246-4968-a7dc-32c107c16837"
VUJU01000855.1	RepeatMasker	DNA/hAT-Tip100	17340	17696	1768	+	.	ID="RND-4_FAMILY-2871";Tend="1174";Tstart="828";shortTE="F";uid="fd1a9759-7c50-4adf-915c-2f4653e297e1"
VUJU01000855.1	RepeatMasker	Unknown	28887	29210	1266	+	.	ID="RND-1_FAMILY-185";Tend="1000";Tstart="545";shortTE="F";uid="024b2e69-9152-4cce-9d43-83b53fa95746"
VUJU01000855.1	RepeatMasker	LINE/RTE-BovB	50110	52630	626	+	.	ID="RTE-1_NVI";Tend="2952";Tstart="57";shortTE="F";uid="0127079f-7994-4310-a376-7d5c487b7fb0"
VUJU01000855.1	RepeatMasker	DNA/hAT	16853	17132	1255	+	.	ID="RND-1_FAMILY-182";Tend="1067";Tstart="793";shortTE="F";uid="1d574b97-ac55-4fdc-898a-57cf5c54ee61"
VUJU01000855.1	RepeatMasker	Unknown	9430	9581	737	+	.	ID="RND-6_FAMILY-3994";Tend="1418";Tstart="1267";shortTE="F";uid="77fd51e2-864c-4096-8e90-2e531e7882a2"
VUJU01000855.1	RepeatMasker	SINE/tRNA-I	14148	14383	1455	+	.	ID="RND-5_FAMILY-412";Tend="1200";Tstart="956";shortTE="F";uid="b651d21a-6174-4855-b83c-ae32306c49cc"
VUJU01000855.1	RepeatMasker	DNA/hAT-Charlie	29211	29381	936	+	.	ID="DNA8-72_AP";Tend="161";Tstart="1";shortTE="F";uid="ee1ea29d-0911-43c5-ba2f-02efa988f826"
VUJU01000855.1	RepeatMasker	Unknown	39470	39610	833	+	.	ID="RND-6_FAMILY-1122";Tend="1022";Tstart="859";shortTE="F";uid="a5a9889b-cf97-4d58-bcac-a4c9c063d129"
VUJU01000855.1	RepeatMasker	DNA/hAT-Charlie	31399	31649	1066	+	.	ID="DNA8-72_AP";Tend="413";Tstart="159";shortTE="F";uid="16d57dce-8506-4666-9d28-8db2c41fde21"
VUJU01000855.1	RepeatMasker	DNA/Kolobok-E	43816	44298	2399	-	.	ID="RND-6_FAMILY-563";Tend="1305";Tstart="809";shortTE="F";uid="9b8223f3-edb8-42ad-8198-688512894ec9"
VUJU01000855.1	RepeatMasker	Unknown	26417	26989	4354	-	.	ID="RND-1_FAMILY-134";Tend="1519";Tstart="946";shortTE="F";uid="4e945f28-6ac0-4cc2-b224-7ed4228bda64"
VUJU01000855.1	RepeatMasker	DNA/Kolobok-E	69542	71022	10313	-	.	ID="RND-6_FAMILY-563";Tend="2291";Tstart="796";shortTE="F";uid="9d3664ca-ebce-42da-973a-2a6b547a8044"
VUJU01000855.1	RepeatMasker	DNA/Ginger	54552	55895	4560	-	.	ID="RND-5_FAMILY-5384";TEgroup="ctg_855%7CRND-5_FAMILY-5384%7C1";Tend="2029";Tstart="546";shortTE="F";uid="c631ac04-ae7c-4a62-a2cb-8151dfa40680"
VUJU01000855.1	RepeatMasker	DNA/Ginger	43638	43815	2140	-	.	ID="RND-1_FAMILY-156";Tend="1414";Tstart="869";shortTE="F";uid="f33386cf-f6e4-4523-aeba-375562e3c16c"
VUJU01000855.1	RepeatMasker	Unknown	6194	6616	2192	-	.	ID="RND-6_FAMILY-8733";Tend="1212";Tstart="824";shortTE="F";uid="147bf7e6-2ddd-4008-b694-315a01155d3d"
VUJU01000855.1	RepeatMasker	DNA/TcMar-Mariner	7806	8758	2001	-	.	ID="MARINER-30_RPR";TEgroup="ctg_855%7CMARINER-30_RPR%7C1";Tend="1326";Tstart="1";shortTE="F";uid="83edabad-3982-4b5e-8a03-5dfd7148d41f"
VUJU01000855.1	RepeatMasker	DNA	40316	40745	2190	-	.	ID="ttaa4c_ap";Tend="420";Tstart="1";shortTE="F";uid="58d38b38-78c0-4e42-964f-7a49f602825e"
VUJU01000855.1	RepeatMasker	DNA/hAT-hAT19	17083	17204	468	-	.	ID="HAT-N13_AP";Tend="297";Tstart="186";shortTE="F";uid="dff9c01a-c264-4842-8318-de135b882fcd"
VUJU01000855.1	RepeatMasker	Unknown	1	641	4870	-	.	ID="RND-1_FAMILY-98";Tend="1464";Tstart="817";shortTE="F";uid="f2e68073-5ff3-422f-a7fc-a99f433a7c22"
VUJU01000855.1	RepeatMasker	DNA/hAT-Charlie	68311	68453	526	-	.	ID="DNA8-55_AP";Tend="128";Tstart="2";shortTE="F";uid="96558665-cc92-445b-9f0f-40898128a849"
VUJU01000855.1	RepeatMasker	DNA	46164	46467	469	-	.	ID="TTAA2D_AP";Tend="414";Tstart="44";shortTE="F";uid="1d836dfa-fe66-466f-940a-0515a8ab92f8"
VUJU01000855.1	RepeatMasker	DNA/hAT-Charlie	29937	30512	588	-	.	ID="HAT-33_LMI";Tend="1773";Tstart="1202";shortTE="F";uid="63bbc6cc-8a0a-42c3-a2e1-c2ad7e9d08e0"
VUJU01000855.1	RepeatMasker	DNA/hAT-hAT19	17753	17921	875	-	.	ID="HAT-N13_AP";Tend="181";Tstart="1";shortTE="F";uid="6e2410df-a020-4ee4-a830-f2140bde7173"
VUJU01000855.1	RepeatMasker	DNA/hAT-Tip100	41924	43613	9535	-	.	ID="RND-6_FAMILY-1910";Tend="2143";Tstart="457";shortTE="F";uid="83c8fe4f-ef13-4cd3-b179-f9d34ccf531d"
VUJU01008550.1	RepeatMasker	Unknown	5528	6141	4562	+	.	ID="RND-1_FAMILY-49";Tend="669";Tstart="72";shortTE="F";uid="84d917c6-2981-4825-8022-381dd77293e5"
VUJU01008551.1	RepeatMasker	DNA/Kolobok-E	3739	3843	413	+	.	ID="KOLOBOKE-4_AP";Tend="2638";Tstart="2522";shortTE="F";uid="aad7cd32-b9ea-4de1-b770-520672a953f8"
VUJU01008551.1	RepeatMasker	DNA/Kolobok-E	4030	4171	502	+	.	ID="RND-1_FAMILY-2";Tend="2277";Tstart="2127";shortTE="F";uid="7a40a4d3-b288-423a-abb5-b3a20bdf1a34"
VUJU01008551.1	RepeatMasker	DNA/Ginger-1	4044	4199	406	-	.	ID="RND-6_FAMILY-2273";Tend="364";Tstart="202";shortTE="F";uid="93eb2229-aa8a-4b33-97f9-2d82181b10cb"
VUJU01008551.1	RepeatMasker	DNA/Kolobok-E	3930	4127	423	-	.	ID="KOLOBOKE-2_AP";Tend="1334";Tstart="1114";shortTE="F";uid="c2b06186-5bc5-4089-9398-27f11761dd0d"
VUJU01008552.1	RepeatMasker	DNA/hAT-Tip100	28	913	576	-	.	ID="RND-6_FAMILY-7995";Tend="822";Tstart="1";shortTE="F";uid="33af9dbd-82ba-49ed-96b4-d6e10e667d5b"
VUJU01008553.1	RepeatMasker	Unknown	1180	1318	735	+	.	ID="RND-6_FAMILY-10600";Tend="1817";Tstart="1678";shortTE="F";uid="df5fb62b-a22b-47f6-87f7-5e34f10e3c86"
VUJU01008553.1	RepeatMasker	Unknown	3258	4829	9134	+	.	ID="RND-6_FAMILY-25028";Tend="1565";Tstart="1";shortTE="F";uid="2b6675de-e435-4aca-a748-2d76dcb845a3"
VUJU01008553.1	RepeatMasker	Unknown	1478	1631	447	+	.	ID="RND-6_FAMILY-10600";Tend="1996";Tstart="1817";shortTE="F";uid="7a71ecc9-c9ef-4742-b1ca-8b613c0e4a68"
VUJU01008553.1	RepeatMasker	LINE/I	2080	2212	590	+	.	ID="RND-6_FAMILY-10585";Tend="1014";Tstart="872";shortTE="F";uid="63a4ce6f-0691-45da-ade7-f999eb0b33bb"
VUJU01008553.1	RepeatMasker	Unknown	5626	5774	830	+	.	ID="RND-6_FAMILY-2811";Tend="1344";Tstart="1202";shortTE="F";uid="a073f323-ba03-435d-8393-6a75e6c09d7c"
VUJU01008554.1	RepeatMasker	DNA/Ginger-1	5672	6322	453	+	.	ID="RND-6_FAMILY-2273";TEgroup="ctg_8554%7CRND-6_FAMILY-2273%7C1";Tend="1189";Tstart="607";shortTE="T";uid="42cc6275-1254-4215-aa8b-bf171e2c4d08"
VUJU01008554.1	RepeatMasker	DNA	2865	3292	830	-	.	ID="TTAA8_AP";Tend="428";Tstart="6";shortTE="F";uid="127953ae-557c-4145-ad82-972c0c2d6f7c"
VUJU01008554.1	RepeatMasker	DNA/hAT-Tip100	2	302	1233	-	.	ID="RND-6_FAMILY-8098";Tend="1225";Tstart="961";shortTE="F";uid="99957c98-f854-40ce-a4f1-8d41e4b3d9fe"
VUJU01008555.1	RepeatMasker	DNA/Ginger-1	6219	6320	853	+	.	ID="RND-6_FAMILY-2273";Tend="334";Tstart="230";shortTE="F";uid="0ff78b04-9d86-4984-a4b4-26dbf11d9f2a"
VUJU01008555.1	RepeatMasker	DNA/hAT-Ac	2038	2191	440	+	.	ID="HAT-2_AP";Tend="3120";Tstart="2963";shortTE="F";uid="d19343ae-4cbc-4b63-8a60-9abbac893dde"
VUJU01008555.1	RepeatMasker	DNA	2964	3660	2734	+	.	ID="RND-1_FAMILY-72";TEgroup="ctg_8555%7CRND-1_FAMILY-72%7C1";Tend="1333";Tstart="921";shortTE="F";uid="4f058e38-fafc-422e-a11a-ab896ed4db2a"
VUJU01008555.1	RepeatMasker	Unknown	1	138	1165	-	.	ID="RND-6_FAMILY-1539";Tend="832";Tstart="695";shortTE="F";uid="1c17a31d-8a40-4828-b99f-85d5edc91972"
VUJU01008555.1	RepeatMasker	DNA/hAT-Tip100	5454	6150	2505	-	.	ID="RND-6_FAMILY-1910";Tend="2514";Tstart="1840";shortTE="F";uid="92ff0303-16e6-48a4-9846-00ff9cda8a83"
VUJU01008556.1	RepeatMasker	Unknown	5958	6318	2969	+	.	ID="RND-6_FAMILY-9495";Tend="1029";Tstart="669";shortTE="F";uid="49c53ce1-b616-41e1-ab94-fcb15054030c"
VUJU01008556.1	RepeatMasker	DNA/MULE-NOF	3765	4556	1134	+	.	ID="rnd-6_family-3401";Tend="423";Tstart="1";shortTE="F";uid="f1c0c9bc-ca27-4580-87bb-7542d7fce12d"
VUJU01008556.1	RepeatMasker	DNA/MULE-NOF	1	299	637	-	.	ID="RND-6_FAMILY-3401";Tend="314";Tstart="1";shortTE="F";uid="b6b431bd-751a-4018-923c-ad7f2560db83"
VUJU01008557.1	RepeatMasker	DNA/PIF-Harbinger	1928	2215	700	+	.	ID="HARB-1_AP";Tend="345";Tstart="57";shortTE="F";uid="1fbfc26d-3402-4486-a44b-1b5a92339547"
VUJU01008557.1	RepeatMasker	Unknown	3111	3445	482	+	.	ID="RND-1_FAMILY-40";TEgroup="ctg_8557%7CRND-1_FAMILY-40%7C1";Tend="1099";Tstart="837";shortTE="F";uid="a5f727d7-44ef-40df-9fde-9eb81fb6f710"
VUJU01008557.1	RepeatMasker	DNA	2231	2453	798	-	.	ID="DNAX-2_AP";Tend="241";Tstart="1";shortTE="F";uid="15633761-3ab1-458d-aa53-00d38fdd9462"
VUJU01008557.1	RepeatMasker	LTR/Gypsy	4705	5441	469	-	.	ID="GYPSY-7_CFL-I";Tend="3812";Tstart="3065";shortTE="F";uid="adc297c6-451c-42f3-8836-e448597a8668"
VUJU01008558.1	RepeatMasker	DNA/hAT-Tip100	5188	5341	1227	+	.	ID="RND-1_FAMILY-34";Tend="1031";Tstart="877";shortTE="F";uid="0aad265b-ae96-43d7-9fa6-98c39ce21a90"
VUJU01008558.1	RepeatMasker	DNA/TcMar-Tc1	3240	4192	829	+	.	ID="RND-6_FAMILY-8287";TEgroup="ctg_8558%7CRND-6_FAMILY-8287%7C1";Tend="2069";Tstart="816";shortTE="F";uid="8ff5d0ae-1e86-4c8d-a886-6a55c3f6eac0"
VUJU01008558.1	RepeatMasker	DNA	2107	2350	432	-	.	ID="RND-5_FAMILY-7451";Tend="1202";Tstart="943";shortTE="F";uid="c52d19d1-f5b2-4a29-8436-0e67716f22ef"
VUJU01008559.1	RepeatMasker	Retroposon?	430	1392	3020	+	.	ID="SINE2-1_AP";TEgroup="ctg_8559%7CSINE2-1_AP%7C1";Tend="1770";Tstart="1";shortTE="F";uid="c6de671c-3c6f-43ea-95c5-347e2ad61a1b"
VUJU01008559.1	RepeatMasker	DNA/Ginger	1572	1780	492	-	.	ID="rnd-5_family-5384";Tend="931";Tstart="543";shortTE="F";uid="347c1ef9-21e4-4905-85dd-85a443df602e"
VUJU01008559.1	RepeatMasker	DNA/Ginger	259	574	554	-	.	ID="RND-1_FAMILY-156";Tend="1892";Tstart="1572";shortTE="F";uid="ec48bb99-5eb9-480d-afcc-35158d84fa73"
VUJU01000856.1	RepeatMasker	DNA/Kolobok-E	41297	42794	9628	+	.	ID="RND-6_FAMILY-563";Tend="2293";Tstart="796";shortTE="F";uid="a51f4e00-9efa-4106-9bec-0a3f74d5480d"
VUJU01000856.1	RepeatMasker	LINE/R1	73197	73306	465	+	.	ID="R1-1_AP";Tend="253";Tstart="151";shortTE="F";uid="c06911cb-3eb1-4985-9d41-d1ffc50e368c"
VUJU01000856.1	RepeatMasker	DNA	36759	37181	2099	+	.	ID="ttaa4c_ap";Tend="420";Tstart="1";shortTE="F";uid="f0d2ade9-4dfa-4525-b888-b435e0f16fc0"
VUJU01000856.1	RepeatMasker	Unknown	49871	50280	2002	+	.	ID="RND-6_FAMILY-3721";Tend="1319";Tstart="919";shortTE="F";uid="0fa5de2a-a4bf-4bc1-bae1-a8e4d30b12d3"
VUJU01000856.1	RepeatMasker	DNA/hAT-Ac	77421	77588	999	+	.	ID="DNA8-91B_AP";Tend="647";Tstart="479";shortTE="F";uid="2b8083f6-8057-42db-95fc-4b58d0f4116c"
VUJU01000856.1	RepeatMasker	DNA/hAT-Charlie	50385	50546	656	+	.	ID="RND-5_FAMILY-1035";Tend="1098";Tstart="935";shortTE="F";uid="010f5c61-343b-4631-b782-dd8caedaa3e3"
VUJU01000856.1	RepeatMasker	DNA	42823	42968	626	+	.	ID="RND-1_FAMILY-18";Tend="1779";Tstart="1633";shortTE="F";uid="037a9faf-44a5-49ca-841a-151441d7cc66"
VUJU01000856.1	RepeatMasker	DNA	45294	45793	564	+	.	ID="DNA4-3_AP";Tend="635";Tstart="30";shortTE="F";uid="f7244075-0d9f-4d79-884d-f47b45202e6e"
VUJU01000856.1	RepeatMasker	DNA/PiggyBac	69506	69666	446	+	.	ID="PIGGYBAC-N1_LMI";Tend="397";Tstart="237";shortTE="F";uid="89a61b87-347d-44f7-9315-acdd9e4b0375"
VUJU01000856.1	RepeatMasker	DNA/hAT-Blackjack	72070	72458	503	+	.	ID="HAT-1_SIN";Tend="1408";Tstart="1009";shortTE="F";uid="5e5a221d-322a-4285-b18c-ccf1ae79cec6"
VUJU01000856.1	RepeatMasker	DNA	20661	21583	5811	+	.	ID="RND-5_FAMILY-7451";Tend="1836";Tstart="944";shortTE="F";uid="581d368b-454d-4bfa-b485-06cda18e3c3f"
VUJU01000856.1	RepeatMasker	DNA/hAT-Tip100	38805	38969	978	-	.	ID="RND-5_FAMILY-4745";Tend="1129";Tstart="981";shortTE="F";uid="7630fbad-8502-47c8-8664-244ad0a11023"
VUJU01000856.1	RepeatMasker	DNA/Ginger-1	1	113	841	-	.	ID="RND-6_FAMILY-2273";Tend="334";Tstart="218";shortTE="F";uid="0ae80cbd-f302-41f0-8ce8-9e8c8fa55491"
VUJU01000856.1	RepeatMasker	DNA/Ginger-1	42510	42844	1442	-	.	ID="RND-6_FAMILY-2273";Tend="473";Tstart="187";shortTE="F";uid="36a5d301-25db-44f9-9d1f-1d0e3c532434"
VUJU01000856.1	RepeatMasker	Unknown	841	1552	3653	-	.	ID="RND-1_FAMILY-98";Tend="1633";Tstart="843";shortTE="F";uid="45d86229-9161-4f74-a9ec-b09c3d7153a9"
VUJU01000856.1	RepeatMasker	DNA/TcMar-Tc4	56003	56125	423	-	.	ID="RND-6_FAMILY-1937";Tend="1787";Tstart="1667";shortTE="F";uid="92743876-68ba-4181-b039-020147add196"
VUJU01000856.1	RepeatMasker	DNA/hAT-Charlie	77172	77415	876	-	.	ID="DNA8-51_AP";Tend="507";Tstart="287";shortTE="F";uid="abc0745f-e32e-431f-a776-a7d0095ade5b"
VUJU01000856.1	RepeatMasker	DNA/hAT-hAT19	28594	29192	3289	-	.	ID="RND-5_FAMILY-1290";Tend="1487";Tstart="906";shortTE="F";uid="27b0e821-5c74-4173-8948-ccabb696af24"
VUJU01000856.1	RepeatMasker	Unknown	47651	48108	3169	-	.	ID="RND-5_FAMILY-813";Tend="1354";Tstart="867";shortTE="F";uid="fa73d6ac-70b4-4015-88dd-dd7e413494d5"
VUJU01000856.1	RepeatMasker	DNA	73657	73924	1089	-	.	ID="TTAA4B_AP";Tend="293";Tstart="1";shortTE="F";uid="81ee0c07-b042-4f0c-8d6b-b5547e9f3aba"
VUJU01000856.1	RepeatMasker	Unknown	51165	51819	4681	-	.	ID="RND-1_FAMILY-49";Tend="668";Tstart="28";shortTE="F";uid="aa5523e9-1387-4882-a209-ce5c545dca88"
VUJU01000856.1	RepeatMasker	Unknown	76075	76416	725	-	.	ID="RND-6_FAMILY-3151";TEgroup="ctg_856%7CRND-6_FAMILY-3151%7C1";Tend="1478";Tstart="286";shortTE="T";uid="0b79d08b-55ac-46e4-9e8a-9fdaeaae6249"
VUJU01000856.1	RepeatMasker	LTR/Copia	51824	53707	923	-	.	ID="COPIA-1_LMI-I";Tend="2340";Tstart="431";shortTE="F";uid="facfdfdd-52b4-43d0-bb96-6947de60268a"
VUJU01000856.1	RepeatMasker	DNA/Ginger	25313	26751	9615	-	.	ID="RND-5_FAMILY-5384";Tend="2020";Tstart="545";shortTE="F";uid="bd71b331-d9a0-4499-9829-25f1ce6120ff"
VUJU01000856.1	RepeatMasker	Unknown	48216	48387	473	-	.	ID="RND-5_FAMILY-15683";Tend="1131";Tstart="966";shortTE="F";uid="b0d06105-2f0e-477c-9512-98f79c2251e2"
VUJU01000856.1	RepeatMasker	DNA/Kolobok-T2?	9753	9875	431	-	.	ID="KOLOBOK-N1_AEC";Tend="7451";Tstart="7327";shortTE="F";uid="73fa301e-fba7-4401-843d-b6ad5f39a0e2"
VUJU01000856.1	RepeatMasker	Unknown	40615	40891	552	-	.	ID="RND-1_FAMILY-12";Tend="1157";Tstart="872";shortTE="F";uid="4ea34f08-350f-4dbc-adf3-fa96c544eea3"
VUJU01000856.1	RepeatMasker	DNA	18809	18957	418	-	.	ID="dna4-2_ap";Tend="739";Tstart="592";shortTE="F";uid="2184f134-0b76-4b34-8e93-2194cab91298"
VUJU01008560.1	RepeatMasker	DNA	738	1005	700	-	.	ID="TTAA2C_AP";Tend="294";Tstart="1";shortTE="F";uid="f4a59bd2-fb84-4581-a979-d76fc7feb6f5"
VUJU01008561.1	RepeatMasker	DNA/Ginger	2143	3833	9833	+	.	ID="RND-5_FAMILY-5384";Tend="2102";Tstart="443";shortTE="F";uid="3d8a6eaf-bfa4-41f9-b73c-505e9ba2f76b"
VUJU01008561.1	RepeatMasker	DNA/hAT-Tip100	1	672	3438	+	.	ID="RND-1_FAMILY-36";Tend="2042";Tstart="1385";shortTE="F";uid="e7cfd7e0-0f35-4150-b81a-26c3690fc799"
VUJU01008561.1	RepeatMasker	Unknown	1563	1705	811	-	.	ID="RND-6_FAMILY-5040";Tend="494";Tstart="356";shortTE="F";uid="989f6d27-90c3-431e-9847-460a2fe6c57d"
VUJU01008562.1	RepeatMasker	DNA/hAT-Ac	779	1162	2991	+	.	ID="RND-6_FAMILY-6";Tend="919";Tstart="533";shortTE="F";uid="931a000c-0fb1-4773-b087-0af184e9ec60"
VUJU01008562.1	RepeatMasker	Unknown	5957	6306	3006	+	.	ID="RND-6_FAMILY-7317";Tend="772";Tstart="423";shortTE="F";uid="0c5cfba8-d30b-4637-96a6-e350a6333102"
VUJU01008562.1	RepeatMasker	DNA/Sola-1	4082	4321	729	+	.	ID="SOLA1-1_AP";Tend="249";Tstart="10";shortTE="F";uid="c4e3de71-f2ad-4a22-9c0e-99a7972a3099"
VUJU01008562.1	RepeatMasker	DNA/hAT-hAT19	300	706	737	-	.	ID="RND-5_FAMILY-1091";TEgroup="ctg_8562%7CRND-5_FAMILY-1091%7C1";Tend="1655";Tstart="944";shortTE="F";uid="c8b54190-b831-4715-88ba-5f686d0c2bef"
VUJU01008563.1	RepeatMasker	DNA/P	3835	4242	473	+	.	ID="RND-6_FAMILY-14560";Tend="1520";Tstart="1112";shortTE="F";uid="0bd28d7b-7ff1-4401-be29-2bb0e9507559"
VUJU01008564.1	RepeatMasker	LINE/R1	5970	6305	2537	-	.	ID="R1-2_AP";Tend="6086";Tstart="5751";shortTE="F";uid="c57deb98-6090-4eb8-8cb9-6cb2f2a1f0ed"
VUJU01008565.1	RepeatMasker	LINE/I-Jockey	26	607	1009	+	.	ID="RND-6_FAMILY-11225";Tend="1584";Tstart="456";shortTE="F";uid="2698db6b-7404-44d7-af87-76523fae3280"
VUJU01008565.1	RepeatMasker	DNA/hAT-Charlie	1457	1669	1234	+	.	ID="RND-4_FAMILY-1159";Tend="1179";Tstart="948";shortTE="F";uid="f92f3991-64bb-4833-baf2-2147f99b638e"
VUJU01008565.1	RepeatMasker	RC/Helitron	6203	6305	723	+	.	ID="HELITRON-N7_PXU";Tend="103";Tstart="1";shortTE="F";uid="ed601216-d268-42c2-89df-b6625d87ae33"
VUJU01008565.1	RepeatMasker	Unknown	1762	1943	879	+	.	ID="RND-6_FAMILY-2686";Tend="1326";Tstart="1141";shortTE="F";uid="e51e47a8-de29-4859-87ec-b3dd7eba1018"
VUJU01008565.1	RepeatMasker	DNA/hAT-hATm	3656	3840	422	-	.	ID="HAT-22_LSAL";Tend="2198";Tstart="2014";shortTE="F";uid="da68a96b-88ce-4c94-8bd1-0e02db8b7185"
VUJU01008565.1	RepeatMasker	DNA/hAT-Charlie	5933	6220	1490	-	.	ID="RND-1_FAMILY-55";Tend="1240";Tstart="959";shortTE="F";uid="1afbc95b-6705-4c8f-9b86-f3216616cb84"
VUJU01008565.1	RepeatMasker	Unknown	1023	1143	473	-	.	ID="RND-6_FAMILY-5040";Tend="2297";Tstart="2182";shortTE="F";uid="188d68f6-37fd-421c-a1f4-588fe5944e38"
VUJU01008566.1	RepeatMasker	DNA/Kolobok-E	1	860	3009	+	.	ID="rnd-1_family-42";Tend="1852";Tstart="718";shortTE="F";uid="77dea621-a224-4180-a845-d603798a5a2e"
VUJU01008566.1	RepeatMasker	DNA/Kolobok-E	5174	5778	3971	+	.	ID="RND-6_FAMILY-563";Tend="1495";Tstart="849";shortTE="F";uid="3d489f42-9ad4-48b5-8a39-dcd3a313c74b"
VUJU01008566.1	RepeatMasker	Retroposon?	5446	5854	539	-	.	ID="RND-6_FAMILY-9959";Tend="973";Tstart="542";shortTE="F";uid="dd9bb4b3-b8f8-47e0-97cc-5e4fc6bba4bb"
VUJU01008566.1	RepeatMasker	DNA/Ginger	5777	6304	3586	-	.	ID="RND-5_FAMILY-5384";Tend="1765";Tstart="1252";shortTE="F";uid="81afa3cb-bc78-4de9-ab41-51eb430f82b7"
VUJU01008566.1	RepeatMasker	Retroposon?	990	1323	1051	-	.	ID="SINE2-1_AP";Tend="1041";Tstart="711";shortTE="F";uid="fd6e44b1-7ff1-4d29-9224-77bbd30771b5"
VUJU01008567.1	RepeatMasker	DNA/MULE-MuDR	5153	5755	1274	-	.	ID="MUDR2X_AP";TEgroup="ctg_8567%7CMUDR2X_AP%7C1";Tend="1903";Tstart="211";shortTE="F";uid="2c87a6f2-2a2a-422d-a165-7da3241a43c3"
VUJU01000857.1	RepeatMasker	DNA	46216	46591	586	+	.	ID="DNA4-3_AP";Tend="529";Tstart="158";shortTE="F";uid="9d8e48a9-5a72-4026-9ffd-6916d34123d7"
VUJU01000857.1	RepeatMasker	DNA/Kolobok-E	1	233	1373	+	.	ID="RND-1_FAMILY-2";Tend="2313";Tstart="2093";shortTE="F";uid="0b0d77ce-6ebc-4f50-99ff-3060b3adf525"
VUJU01000857.1	RepeatMasker	DNA/hAT-Charlie	3947	4269	1731	+	.	ID="RND-1_FAMILY-162";Tend="1324";Tstart="1013";shortTE="F";uid="fc30d009-aa42-438b-8662-69a835d8f7ba"
VUJU01000857.1	RepeatMasker	Unknown	73841	74228	1097	+	.	ID="RND-6_FAMILY-1543";Tend="1614";Tstart="1233";shortTE="F";uid="508566bf-a147-4b23-917d-dae4296989fd"
VUJU01000857.1	RepeatMasker	DNA	24836	25421	1073	-	.	ID="DNA4-2_AP";Tend="717";Tstart="80";shortTE="F";uid="1c384ff6-5852-47ef-9348-8650712e6fc1"
VUJU01000857.1	RepeatMasker	DNA	40327	40584	559	-	.	ID="DNA4-2_AP";Tend="419";Tstart="170";shortTE="F";uid="f783f77e-f4d1-476d-b91c-5bcc8d1f9ab0"
VUJU01000857.1	RepeatMasker	Unknown	1293	2326	6599	-	.	ID="RND-1_FAMILY-47";Tend="1945";Tstart="903";shortTE="F";uid="64b677a3-a91e-4d15-9a73-91175bfff3e5"
VUJU01008570.1	RepeatMasker	DNA/Maverick	3689	4199	1155	-	.	ID="RND-5_FAMILY-1771";Tend="1235";Tstart="728";shortTE="F";uid="5eb13087-ea43-4285-a7d9-d675602e97c2"
VUJU01008570.1	RepeatMasker	Retroposon?	567	694	407	-	.	ID="SINE2-1_AP";Tend="1115";Tstart="990";shortTE="F";uid="4347517c-f630-4d02-8036-d985ac02093e"
VUJU01008570.1	RepeatMasker	DNA/hAT-Ac	5751	6254	515	-	.	ID="hat-31_lmi";Tend="1908";Tstart="1375";shortTE="F";uid="10e714b0-d0c6-45b7-a478-19fdd9989c34"
VUJU01008571.1	RepeatMasker	Unknown	2972	3300	541	-	.	ID="RND-4_FAMILY-362";Tend="774";Tstart="457";shortTE="F";uid="e99d2463-9fc9-492d-b893-eb92cda593e1"
VUJU01008571.1	RepeatMasker	Unknown	1148	1641	507	-	.	ID="RND-4_FAMILY-362";Tend="905";Tstart="451";shortTE="F";uid="65203e23-c085-4053-ac6d-c2dfd51605c9"
VUJU01008571.1	RepeatMasker	DNA/hAT-Ac	2080	2864	1046	-	.	ID="HAT-2_AP";Tend="2418";Tstart="1636";shortTE="F";uid="6d4f566c-14fc-4da9-bbb5-7e86014b8334"
VUJU01008572.1	RepeatMasker	DNA/Ginger-1	3558	4123	1519	+	.	ID="RND-6_FAMILY-2273";Tend="883";Tstart="368";shortTE="F";uid="27b9e457-57c6-430a-acab-53d4e9be4476"
VUJU01008572.1	RepeatMasker	DNA/Ginger	3544	3795	1669	-	.	ID="RND-5_FAMILY-5384";Tend="1886";Tstart="1634";shortTE="F";uid="6518f2cb-70eb-4f58-8de9-3b244296453f"
VUJU01008573.1	RepeatMasker	DNA	4161	4443	623	+	.	ID="TTAA2D_AP";Tend="417";Tstart="144";shortTE="F";uid="180304ff-36ba-49e9-893b-bfe6c0edbda2"
VUJU01008574.1	RepeatMasker	DNA/Ginger	5861	6294	3047	+	.	ID="RND-5_FAMILY-5384";Tend="1801";Tstart="1373";shortTE="F";uid="2a1a0f34-f4df-4a6d-a55f-2c4dedcb827e"
VUJU01008574.1	RepeatMasker	DNA/Maverick	2370	2858	2487	-	.	ID="RND-6_FAMILY-11296";Tend="1173";Tstart="705";shortTE="F";uid="755c6f18-c5d7-4d54-9dfd-e1588e25d97b"
VUJU01008575.1	RepeatMasker	DNA/Ginger	5976	6187	643	+	.	ID="RND-1_FAMILY-156";Tend="1622";Tstart="1408";shortTE="F";uid="64994b12-d4e0-4718-923c-32dc9d066a73"
VUJU01008576.1	RepeatMasker	Unknown	1174	1566	2172	+	.	ID="RND-6_FAMILY-5187";Tend="1605";Tstart="1216";shortTE="F";uid="4904caf9-f157-4f76-bc00-e1e0d35ff305"
VUJU01008576.1	RepeatMasker	DNA	2189	4171	10545	+	.	ID="RND-6_FAMILY-4331";Tend="1858";Tstart="1";shortTE="F";uid="07a9b0b1-09c3-4ed4-8eba-565cd996261e"
VUJU01008576.1	RepeatMasker	DNA/Ginger-1	6139	6290	1085	+	.	ID="RND-6_FAMILY-2273";Tend="367";Tstart="213";shortTE="F";uid="7b45d787-f6dc-4b47-847b-409c0a427059"
VUJU01008576.1	RepeatMasker	DNA/Ginger	6025	6138	991	-	.	ID="RND-1_FAMILY-156";Tend="1853";Tstart="1585";shortTE="F";uid="a2bbc81d-49fd-4f1b-bfb7-a9dfc0647dc2"
VUJU01008576.1	RepeatMasker	Unknown	555	1113	1602	-	.	ID="RND-6_FAMILY-10600";Tend="1824";Tstart="1194";shortTE="F";uid="1531adc7-499b-465a-b00d-3195558fca7a"
VUJU01008576.1	RepeatMasker	Unknown	1558	1695	477	-	.	ID="RND-6_FAMILY-10600";Tend="1184";Tstart="1044";shortTE="F";uid="dc34ea09-7ac8-48f2-93b7-110038185686"
VUJU01008577.1	RepeatMasker	DNA/hAT-hAT19	3069	3602	2612	+	.	ID="RND-5_FAMILY-361";Tend="1603";Tstart="1079";shortTE="F";uid="a224ad9c-8df8-499a-8c87-504de05d94db"
VUJU01008577.1	RepeatMasker	DNA	5872	6293	2738	-	.	ID="DNA4-3_AP";Tend="635";Tstart="215";shortTE="F";uid="ef4aa546-a4b6-4288-ae98-ca39ec18e3f7"
VUJU01008578.1	RepeatMasker	DNA/hAT	3195	3966	3006	-	.	ID="RND-1_FAMILY-7";Tend="1629";Tstart="923";shortTE="F";uid="cb9d83af-6298-456a-94cf-5b508b51a24f"
VUJU01000858.1	RepeatMasker	DNA/hAT-Tip100	24405	25352	6472	+	.	ID="RND-6_FAMILY-4051";Tend="1816";Tstart="885";shortTE="F";uid="a16629d2-8425-49e2-8dd3-d71b34931b3a"
VUJU01000858.1	RepeatMasker	DNA/Kolobok-E	15218	15459	801	+	.	ID="RND-6_FAMILY-563";Tend="1118";Tstart="866";shortTE="F";uid="8f1717b2-dd08-4ee0-9e10-1ec998541b9d"
VUJU01000858.1	RepeatMasker	DNA/Ginger-2	58429	58567	879	+	.	ID="RND-6_FAMILY-996";Tend="1122";Tstart="974";shortTE="F";uid="4d499f9f-13b0-49f9-8ffe-8a7bd539cf16"
VUJU01000858.1	RepeatMasker	Unknown	31061	31294	741	+	.	ID="RND-5_FAMILY-3229";Tend="1392";Tstart="1185";shortTE="F";uid="263efd61-3f92-46de-afd4-7d9ff4a857d1"
VUJU01000858.1	RepeatMasker	Unknown	1	701	5270	+	.	ID="RND-1_FAMILY-44";Tend="728";Tstart="30";shortTE="F";uid="54be40bf-08d1-418d-a8a2-b0050d4052d2"
VUJU01000858.1	RepeatMasker	DNA/PiggyBac	3300	3657	541	+	.	ID="NPIGGYBAC-6_HMEL";Tend="684";Tstart="343";shortTE="F";uid="05d3ee0d-6802-4ed7-bcc9-824d7b6e0d3a"
VUJU01000858.1	RepeatMasker	Unknown	12189	13125	5505	-	.	ID="RND-1_FAMILY-79";Tend="1617";Tstart="648";shortTE="F";uid="2fbd827f-96bf-4bc0-a577-962fa807cf33"
VUJU01000858.1	RepeatMasker	DNA/Ginger-2	58023	58170	1024	-	.	ID="RND-6_FAMILY-996";Tend="1121";Tstart="974";shortTE="F";uid="03b324cd-69d5-4fa6-8922-20f809aaf621"
VUJU01000858.1	RepeatMasker	DNA	15514	15825	575	-	.	ID="TTAA20_AP";Tend="653";Tstart="352";shortTE="F";uid="c863745b-8428-4d0c-9ec9-3b3fe782425d"
VUJU01000858.1	RepeatMasker	DNA	18863	19006	414	-	.	ID="DNA-TTAA-1_AP";Tend="146";Tstart="2";shortTE="F";uid="8bbcdf41-7533-4ae6-ad32-5319a6ad5e7a"
VUJU01000858.1	RepeatMasker	Unknown	25449	25670	1052	-	.	ID="RND-6_FAMILY-3981";Tend="1111";Tstart="893";shortTE="F";uid="7dc17111-b0b2-4702-8575-21f8f99ab427"
VUJU01000858.1	RepeatMasker	Retroposon?	4148	4866	2034	-	.	ID="SINE2-2_AP";Tend="851";Tstart="1";shortTE="F";uid="90cec1f1-64d1-4018-a8c8-7b03953a47ac"
VUJU01000858.1	RepeatMasker	Unknown	11903	12061	456	-	.	ID="RND-6_FAMILY-3436";Tend="687";Tstart="539";shortTE="F";uid="c31116cc-15f9-48d5-b58b-d2e5cbff142f"
VUJU01008580.1	RepeatMasker	DNA/Ginger	1118	1833	5100	+	.	ID="RND-1_FAMILY-156";Tend="1721";Tstart="990";shortTE="F";uid="db4b4e0f-1d7e-4f83-9f31-3183bf5ed80a"
VUJU01008580.1	RepeatMasker	DNA/hAT-Ac	631	1081	1435	+	.	ID="dna8-11_ap";Tend="667";Tstart="142";shortTE="F";uid="084b04c4-d3d7-442d-8c10-e8acaf109249"
VUJU01008580.1	RepeatMasker	DNA/P	5728	6289	4754	+	.	ID="RND-6_FAMILY-3586";Tend="1387";Tstart="827";shortTE="F";uid="b0b5771a-2ce3-41f5-a1e0-f886701fa88f"
VUJU01008580.1	RepeatMasker	DNA	255	510	1408	-	.	ID="TTAA4B_AP";Tend="430";Tstart="176";shortTE="F";uid="1ee471c5-5078-42db-a8bb-9021e404f741"
VUJU01008580.1	RepeatMasker	DNA/Ginger-1	1676	1862	487	-	.	ID="GINGER1-1_AP";Tend="3378";Tstart="3152";shortTE="F";uid="e5f6b075-dddf-4637-be49-168a8717a7af"
VUJU01008581.1	RepeatMasker	DNA/Kolobok-E	1	315	2503	+	.	ID="RND-1_FAMILY-2";Tend="2274";Tstart="1959";shortTE="F";uid="928f22d9-0bde-46f3-8a27-21e65b8084b0"
VUJU01008581.1	RepeatMasker	DNA/MULE-MuDR	310	635	2370	+	.	ID="RND-5_FAMILY-9765";Tend="1378";Tstart="1062";shortTE="F";uid="8fce51ac-2f45-458c-a9ab-4cd586763275"
VUJU01008581.1	RepeatMasker	DNA/MULE-MuDR	4794	5054	773	+	.	ID="MUDR8X_AP";Tend="218";Tstart="1";shortTE="F";uid="84236983-ffe8-4a37-ae5a-58a9671942d4"
VUJU01008581.1	RepeatMasker	DNA/MULE-MuDR	5314	5598	1003	-	.	ID="MUDR8X_AP";Tend="666";Tstart="393";shortTE="F";uid="35718d09-acea-4a4f-a1c5-e3b22e845a5c"
VUJU01008581.1	RepeatMasker	Unknown	1046	1819	2699	-	.	ID="RND-4_FAMILY-137";Tend="1644";Tstart="931";shortTE="F";uid="986444e7-18ff-4e73-9de5-4a901bbcd596"
VUJU01008582.1	RepeatMasker	DNA/hAT-Tip100	396	841	3528	+	.	ID="RND-6_FAMILY-4051";Tend="1327";Tstart="878";shortTE="F";uid="3f33039b-41ce-4423-9ba2-21e9711a5a74"
VUJU01008582.1	RepeatMasker	Unknown	53	409	2385	+	.	ID="RND-6_FAMILY-2191";Tend="1436";Tstart="1081";shortTE="F";uid="b2a68085-5ee0-44ae-9b4c-a7b4f87ac3f3"
VUJU01008582.1	RepeatMasker	RC/Helitron	1106	1618	3036	-	.	ID="RND-5_FAMILY-712";Tend="1162";Tstart="600";shortTE="F";uid="89f7f28f-fd01-444e-9d1f-e7eeb466b6ef"
VUJU01008583.1	RepeatMasker	RC/Helitron	1914	2115	928	+	.	ID="RND-6_FAMILY-3150";Tend="1122";Tstart="934";shortTE="F";uid="d67df690-c0ab-45c8-9a58-d0dae043e02b"
VUJU01008583.1	RepeatMasker	RC/Helitron	2095	2234	804	+	.	ID="RND-5_FAMILY-1231";Tend="1310";Tstart="1160";shortTE="F";uid="4b31a691-6281-437d-bf0d-14c590a1ce73"
VUJU01008583.1	RepeatMasker	DNA/Ginger-1	4857	5210	2343	+	.	ID="RND-6_FAMILY-2273";Tend="1917";Tstart="1561";shortTE="F";uid="9b952416-f899-46cd-9102-52d88197e315"
VUJU01008583.1	RepeatMasker	DNA/Ginger	4041	5437	5025	-	.	ID="rnd-5_family-5384";Tend="1988";Tstart="575";shortTE="F";uid="83eb56eb-fd06-49d0-b054-4e18b433cc1f"
VUJU01008583.1	RepeatMasker	DNA/Kolobok-E	1	549	3409	-	.	ID="RND-6_FAMILY-8315";Tend="846";Tstart="297";shortTE="F";uid="5f40498b-781a-4ce2-97e2-77167b26330a"
VUJU01008583.1	RepeatMasker	DNA/Kolobok-E	3480	4045	3452	-	.	ID="RND-6_FAMILY-8315";Tend="887";Tstart="366";shortTE="F";uid="f49d3303-2ec7-47a9-8a5b-17f6c10e20f8"
VUJU01008583.1	RepeatMasker	RC/Helitron	1915	2141	602	-	.	ID="RND-5_FAMILY-2896";Tend="2018";Tstart="1796";shortTE="F";uid="475c6e99-d824-4c19-ad3f-6aff508431cd"
VUJU01008584.1	RepeatMasker	Unknown	4556	5286	4929	+	.	ID="RND-6_FAMILY-6980";Tend="1290";Tstart="595";shortTE="F";uid="987f6ff7-f92a-4355-a3b7-368c34c2e1a1"
VUJU01008584.1	RepeatMasker	DNA/PIF-Harbinger	4083	4502	489	+	.	ID="ISL2EU-7_CFL";Tend="1905";Tstart="1487";shortTE="F";uid="a9092805-33c8-446d-805a-4ba07ad9b143"
VUJU01008584.1	RepeatMasker	Unknown	3369	3659	1902	-	.	ID="RND-6_FAMILY-9307";Tend="1676";Tstart="1402";shortTE="F";uid="84db54c2-f88d-4864-8f5f-9358c294a573"
VUJU01008584.1	RepeatMasker	LTR/Gypsy	2857	3246	546	-	.	ID="RND-6_FAMILY-10739";Tend="689";Tstart="295";shortTE="F";uid="aa2af36e-4e33-45cc-90ac-3af8f28cb93a"
VUJU01008585.1	RepeatMasker	Unknown	6	1416	3750	+	.	ID="RND-6_FAMILY-3530";Tend="1485";Tstart="64";shortTE="F";uid="ed2b559a-82b2-4a46-829b-eb6833998d87"
VUJU01008585.1	RepeatMasker	DNA/hAT-hAT19	2066	2341	1791	+	.	ID="RND-5_FAMILY-1375";Tend="957";Tstart="678";shortTE="F";uid="1c95aeb9-b3a1-4787-ab11-60fc3d26b139"
VUJU01008586.1	RepeatMasker	RC/Helitron	5362	5915	3642	+	.	ID="RND-5_FAMILY-712";Tend="1849";Tstart="1312";shortTE="F";uid="a9659c50-a555-4676-978c-0d9a02cf2e5c"
VUJU01008586.1	RepeatMasker	DNA/Kolobok-E	2955	3794	4097	+	.	ID="RND-6_FAMILY-563";Tend="1749";Tstart="899";shortTE="F";uid="1f5041cc-720a-47bd-8226-9fc1efc56c45"
VUJU01008586.1	RepeatMasker	RC/Helitron	4361	4920	4021	+	.	ID="RND-5_FAMILY-712";Tend="1171";Tstart="600";shortTE="F";uid="ce744c59-a938-4e3a-ad43-ba7d21a3565b"
VUJU01008586.1	RepeatMasker	DNA/hAT-hAT19	1980	2302	503	-	.	ID="RND-5_FAMILY-361";Tend="1304";Tstart="921";shortTE="F";uid="f3e5c2f1-9455-4a73-b1ee-37fb6fb3fee1"
VUJU01008586.1	RepeatMasker	DNA/Kolobok-E	4948	5364	2293	-	.	ID="RND-6_FAMILY-563";Tend="1271";Tstart="797";shortTE="F";uid="9be46d8e-881d-4f84-bba6-0e4c3845f2a8"
VUJU01008586.1	RepeatMasker	DNA/hAT-Tip100	1950	2059	491	-	.	ID="RND-6_FAMILY-367";Tend="563";Tstart="423";shortTE="F";uid="db76d424-4d98-45d7-8d20-cf3751d8c0f2"
VUJU01008586.1	RepeatMasker	DNA/hAT-Tip100	2464	2638	711	-	.	ID="RND-6_FAMILY-367";Tend="176";Tstart="1";shortTE="F";uid="422b24f6-06eb-4aeb-bfd6-05fe3feccf9c"
VUJU01008587.1	RepeatMasker	DNA/MULE-MuDR	6165	6277	592	+	.	ID="RND-6_FAMILY-1527";Tend="1070";Tstart="962";shortTE="F";uid="204ca554-f169-4c4f-9f1a-3ab2c8135d46"
VUJU01008587.1	RepeatMasker	Unknown	4903	5180	2235	-	.	ID="RND-6_FAMILY-3981";Tend="1219";Tstart="944";shortTE="F";uid="dfae9760-1bad-4365-8811-8430d5aa4bd9"
VUJU01008588.1	RepeatMasker	LTR/Pao	3758	4038	498	+	.	ID="RND-6_FAMILY-2207";Tend="1308";Tstart="1044";shortTE="F";uid="5d697a92-3c14-4b17-be1c-a6cfaa9e92b2"
VUJU01008588.1	RepeatMasker	LINE/I-Jockey	5949	6152	465	+	.	ID="VINGI-47_LMI";Tend="2558";Tstart="2358";shortTE="F";uid="0d01c940-d79f-4a39-9d5d-edd6f7fb6291"
VUJU01008588.1	RepeatMasker	DNA/hAT-hAT19	366	1055	4295	+	.	ID="RND-5_FAMILY-2512";Tend="1662";Tstart="951";shortTE="F";uid="7300bb7b-8cce-446c-a099-6336ecb19fb5"
VUJU01008588.1	RepeatMasker	DNA/Kolobok-E	4439	4984	835	-	.	ID="rnd-5_family-1313";Tend="1323";Tstart="592";shortTE="F";uid="6421ce1c-a1f7-4312-8026-846f6b3fe0a1"
VUJU01008588.1	RepeatMasker	DNA/hAT-Tip100	1	425	2413	-	.	ID="RND-6_FAMILY-1910";Tend="1552";Tstart="1133";shortTE="F";uid="924d66b8-c309-4fa9-a48a-d0ae75e5c784"
VUJU01008588.1	RepeatMasker	DNA/hAT-Tip100	1049	1461	708	-	.	ID="RND-6_FAMILY-1910";TEgroup="ctg_8588%7CRND-6_FAMILY-1910%7C1";Tend="1139";Tstart="620";shortTE="F";uid="53a2a57a-1af4-4a36-930e-cc3cb32d7e0d"
VUJU01008589.1	RepeatMasker	DNA/Kolobok-E	4570	5189	3579	-	.	ID="RND-6_FAMILY-563";Tend="2141";Tstart="1531";shortTE="F";uid="921bd0ea-639a-444b-aa1e-b513f2d8f57a"
VUJU01008589.1	RepeatMasker	DNA/Kolobok-E	1432	1624	1082	-	.	ID="RND-6_FAMILY-563";Tend="2206";Tstart="2025";shortTE="F";uid="62e79470-24b8-4cca-899c-edb244aca47e"
VUJU01000859.1	RepeatMasker	DNA/hAT	40862	41080	1153	+	.	ID="DNA8-1_AP";Tend="847";Tstart="641";shortTE="F";uid="0b0df094-9c06-4528-9ac3-732778ce00b1"
VUJU01000859.1	RepeatMasker	DNA/Kolobok-E	33173	34154	4099	+	.	ID="RND-6_FAMILY-563";Tend="2083";Tstart="1067";shortTE="F";uid="5187f628-2738-4cd2-bbb5-4907cd5a254e"
VUJU01000859.1	RepeatMasker	DNA/Ginger-1	8482	9103	471	+	.	ID="RND-6_FAMILY-2273";Tend="1942";Tstart="1333";shortTE="F";uid="66786479-dea6-4c23-a7a3-46fbb85c32cf"
VUJU01000859.1	RepeatMasker	DNA/Ginger	29324	29958	4074	+	.	ID="RND-5_FAMILY-5384";Tend="2021";Tstart="1382";shortTE="F";uid="d1c642b8-57ee-4f33-871f-41ecb3d98bdf"
VUJU01000859.1	RepeatMasker	DNA/MULE-MuDR	39507	39984	2139	+	.	ID="RND-5_FAMILY-9765";TEgroup="ctg_859%7CRND-5_FAMILY-9765%7C1";Tend="1381";Tstart="749";shortTE="F";uid="f2a965d3-c888-4a2f-8691-b60f0950e2f5"
VUJU01000859.1	RepeatMasker	Unknown	37233	37712	2091	+	.	ID="RND-4_FAMILY-314";Tend="1750";Tstart="1300";shortTE="F";uid="03b2f77c-f3e1-42ef-a94f-fb21f4694cd5"
VUJU01000859.1	RepeatMasker	DNA	3549	3804	655	+	.	ID="DNA-TTAA-1_AP";Tend="286";Tstart="2";shortTE="F";uid="36f733f0-6af2-476d-9168-f64edf5d3eae"
VUJU01000859.1	RepeatMasker	DNA/MULE-MuDR	29952	30237	1632	+	.	ID="RND-5_FAMILY-9765";Tend="1364";Tstart="1042";shortTE="F";uid="5514ec53-e325-489d-a0e6-983b2a61c754"
VUJU01000859.1	RepeatMasker	Unknown	10475	10945	3431	+	.	ID="RND-5_FAMILY-755";Tend="1399";Tstart="938";shortTE="F";uid="be75f429-4593-4db0-b054-7f0c3844c051"
VUJU01000859.1	RepeatMasker	LINE/I-Jockey	13300	13635	1063	+	.	ID="RND-5_FAMILY-738";Tend="1110";Tstart="766";shortTE="F";uid="ccd18553-c2f2-47c8-9966-2ffe6e5b2d92"
VUJU01000859.1	RepeatMasker	DNA/Ginger	34284	34577	818	+	.	ID="RND-5_FAMILY-5384";Tend="2065";Tstart="1826";shortTE="F";uid="dcdda86a-3b27-4727-95cd-18c96115fdbf"
VUJU01000859.1	RepeatMasker	DNA/MULE-NOF	34824	35028	563	-	.	ID="RND-6_FAMILY-3401";Tend="1418";Tstart="1214";shortTE="F";uid="fb767b89-9ef7-4fd6-99dd-2e09ba233669"
VUJU01000859.1	RepeatMasker	DNA/Kolobok-E	1	157	784	-	.	ID="RND-6_FAMILY-563";Tend="1132";Tstart="982";shortTE="F";uid="ba9046f1-b47d-4e19-a12b-8592cd1753d1"
VUJU01000859.1	RepeatMasker	DNA/MULE-MuDR	29209	29337	521	-	.	ID="MUDR10X_AP";Tend="2129";Tstart="1995";shortTE="F";uid="84bf3087-590d-4964-ac5f-a270ba9ed27b"
VUJU01000859.1	RepeatMasker	DNA	26318	26653	1341	-	.	ID="TTAA3_AP";Tend="342";Tstart="4";shortTE="F";uid="d37d14e7-b314-4bab-a00e-5b10339d300d"
VUJU01000859.1	RepeatMasker	Retroposon?	60596	61185	722	-	.	ID="SINE2-1_AP";Tend="1447";Tstart="846";shortTE="F";uid="f70126f6-a93c-493c-b547-051f18f64dfc"
VUJU01000859.1	RepeatMasker	DNA/hAT-Charlie	70356	70547	815	-	.	ID="DNA8-55B_AP";Tend="179";Tstart="1";shortTE="F";uid="19a96a7c-a6f8-46b0-b4c0-d652ce9f854c"
VUJU01000859.1	RepeatMasker	DNA/Ginger-1	34155	34289	3741	-	.	ID="RND-6_FAMILY-2273";Tend="1663";Tstart="519";shortTE="F";uid="46987ac9-c37b-4edb-b45d-652b5239e3b8"
VUJU01008590.1	RepeatMasker	Unknown	4659	4793	739	+	.	ID="RND-1_FAMILY-122";Tend="994";Tstart="860";shortTE="F";uid="7f5d4f32-7054-40d6-8d83-deb11f0a388b"
VUJU01008590.1	RepeatMasker	Unknown	3957	4534	3730	+	.	ID="RND-1_FAMILY-107";Tend="1498";Tstart="927";shortTE="F";uid="72ffadf5-1dae-4357-9fb1-8b3a836a14e3"
VUJU01008590.1	RepeatMasker	DNA/Ginger	6005	6269	1923	-	.	ID="RND-1_FAMILY-156";Tend="1480";Tstart="1218";shortTE="F";uid="7fce0607-1181-4687-968d-cd75de581f4d"
VUJU01008590.1	RepeatMasker	DNA/Ginger	4533	4687	1141	-	.	ID="RND-1_FAMILY-156";Tend="929";Tstart="774";shortTE="F";uid="fd7949a1-b9d9-45e3-b97d-12a3a5271a44"
VUJU01008590.1	RepeatMasker	DNA/Ginger	3714	3956	1627	-	.	ID="RND-1_FAMILY-156";Tend="1143";Tstart="918";shortTE="F";uid="22f7c2a0-6059-4dd2-bb8f-a0da2581c5f4"
VUJU01008590.1	RepeatMasker	DNA/hAT?	5	110	906	-	.	ID="RND-6_FAMILY-2236";Tend="1232";Tstart="1127";shortTE="F";uid="9400db7a-8d75-45ea-b627-e72706f6cd73"
VUJU01008590.1	RepeatMasker	DNA/Kolobok-E	2640	2784	600	-	.	ID="rnd-1_family-2";Tend="2365";Tstart="2196";shortTE="F";uid="667e0fde-91c4-4b30-a3ee-dc82b53dda9d"
VUJU01008590.1	RepeatMasker	DNA/hAT?	535	758	1561	-	.	ID="RND-6_FAMILY-2236";Tend="1134";Tstart="891";shortTE="F";uid="334f4d17-6c32-4c42-bef9-96d65d7eae88"
VUJU01008590.1	RepeatMasker	DNA/hAT-Charlie	111	534	939	-	.	ID="HAT-N14_AP";TEgroup="ctg_8590%7CHAT-N14_AP%7C1";Tend="302";Tstart="1";shortTE="F";uid="8828b1d1-b603-4c22-843d-111b8d1e6de2"
VUJU01008590.1	RepeatMasker	DNA/Kolobok-E	2937	3720	5919	-	.	ID="RND-6_FAMILY-563";Tend="2221";Tstart="1441";shortTE="F";uid="df7f0897-1981-4fc7-9cb1-efd10cedf5ad"
VUJU01008591.1	RepeatMasker	DNA/MULE-MuDR	1030	1141	751	+	.	ID="MUDR12X_AP";Tend="1377";Tstart="1268";shortTE="F";uid="b9cd7010-db8c-460d-b718-90cd2f866642"
VUJU01008591.1	RepeatMasker	Unknown	1	271	439	+	.	ID="RND-6_FAMILY-25028";Tend="1238";Tstart="968";shortTE="F";uid="d9ffc5cb-8adb-4ac2-b273-34ef01af76f0"
VUJU01008591.1	RepeatMasker	Unknown	4261	5545	5517	-	.	ID="RND-6_FAMILY-2978";Tend="1987";Tstart="790";shortTE="F";uid="3373ddf5-2d22-4898-88d8-758f1a5c47bb"
VUJU01008591.1	RepeatMasker	DNA/Ginger-1	5721	6271	3944	-	.	ID="RND-6_FAMILY-2273";Tend="1935";Tstart="1387";shortTE="F";uid="7780aab6-91cb-4d2f-816b-b6379f4bdebd"
VUJU01008592.1	RepeatMasker	LTR/Gypsy	5891	6271	605	+	.	ID="GYPSY-3_CFL-I";Tend="2872";Tstart="2495";shortTE="F";uid="c0158442-f92a-4774-844d-496609020268"
VUJU01008592.1	RepeatMasker	DNA/PIF-Harbinger	4447	5882	9995	-	.	ID="RND-6_FAMILY-16503";Tend="1744";Tstart="335";shortTE="F";uid="23bf175d-cdaa-44d6-b50f-1dab7e7924e6"
VUJU01008593.1	RepeatMasker	RC/Helitron	218	364	416	+	.	ID="HELITRON-4_DRH";Tend="3853";Tstart="3703";shortTE="F";uid="b3dfdae4-bb4a-4de4-9e0d-1de873f5407c"
VUJU01008594.1	RepeatMasker	Unknown	6119	6266	1195	+	.	ID="RND-1_FAMILY-31";Tend="1083";Tstart="936";shortTE="F";uid="bce1b7d1-b60b-4721-a5b3-caa1829aa806"
VUJU01008595.1	RepeatMasker	Unknown	5920	6089	800	+	.	ID="RND-5_FAMILY-1065";Tend="1403";Tstart="1257";shortTE="F";uid="7ecb0e85-f394-4540-93a4-7307247b3669"
VUJU01008595.1	RepeatMasker	DNA/hAT-Tip100	4193	4394	413	+	.	ID="DNA8-28_AP";Tend="1034";Tstart="826";shortTE="F";uid="0e1e9dbe-d294-47e2-9bfd-95dde4946150"
VUJU01008595.1	RepeatMasker	Unknown	4816	5662	2728	+	.	ID="RND-5_FAMILY-1065";TEgroup="ctg_8595%7CRND-5_FAMILY-1065%7C1";Tend="1707";Tstart="433";shortTE="F";uid="e4617f55-a4f7-4c0e-a3ec-064972ffb529"
VUJU01008595.1	RepeatMasker	Unknown	1921	2364	3047	+	.	ID="RND-5_FAMILY-7522";TEgroup="ctg_8595%7CRND-5_FAMILY-7522%7C1";Tend="1295";Tstart="868";shortTE="F";uid="ab0a0029-1100-4cdf-b8ca-9218ded05df2"
VUJU01008595.1	RepeatMasker	DNA/Kolobok-E	958	1927	1474	-	.	ID="RND-1_FAMILY-2";TEgroup="ctg_8595%7CRND-1_FAMILY-2%7C1";Tend="2327";Tstart="776";shortTE="F";uid="e6104ddd-7c5d-4eb1-9f93-badeede8d65b"
VUJU01008595.1	RepeatMasker	LINE/L2	3211	3501	1656	-	.	ID="RND-6_FAMILY-1871";Tend="1078";Tstart="769";shortTE="F";uid="cdde8914-70b7-47bb-9310-bfe1c1b39ec0"
VUJU01008595.1	RepeatMasker	DNA/hAT-hAT19	6039	6259	1241	-	.	ID="RND-5_FAMILY-2512";Tend="1708";Tstart="1482";shortTE="F";uid="81bfa9e1-3508-4223-8eca-6ca59297400e"
VUJU01008597.1	RepeatMasker	Unknown	1949	2598	1607	+	.	ID="RND-4_FAMILY-362";Tend="1445";Tstart="851";shortTE="F";uid="fd0d39fe-a550-4694-9632-c56b74aa6864"
VUJU01008597.1	RepeatMasker	Unknown	1672	1938	1669	+	.	ID="RND-6_FAMILY-7909";Tend="1536";Tstart="1302";shortTE="F";uid="8713ace8-ad75-450a-b4bc-b83dbc7751cc"
VUJU01008597.1	RepeatMasker	Unknown	1225	1674	1277	-	.	ID="RND-5_FAMILY-1724";Tend="1086";Tstart="631";shortTE="F";uid="a3a0a589-8e2e-4697-955b-f17c2b1749fb"
VUJU01008598.1	RepeatMasker	DNA/Ginger	1113	1662	3112	+	.	ID="RND-5_FAMILY-5384";Tend="1514";Tstart="977";shortTE="F";uid="a8ca721e-b5de-4773-8480-30d944f3833d"
VUJU01008598.1	RepeatMasker	DNA/hAT-Tip100	631	1137	2861	-	.	ID="rnd-5_family-2240";Tend="1142";Tstart="598";shortTE="F";uid="143092d3-78b2-409a-857f-71098629cd03"
VUJU01008598.1	RepeatMasker	DNA/Ginger-1	1112	1575	3449	-	.	ID="RND-6_FAMILY-2273";Tend="954";Tstart="490";shortTE="F";uid="80a5027c-c413-4101-b77a-e5730ce79a72"
VUJU01008599.1	RepeatMasker	DNA/hAT-Charlie	5479	5667	432	+	.	ID="RND-6_FAMILY-1352";Tend="996";Tstart="807";shortTE="F";uid="c84c6b0a-4633-47e0-9c2f-da46b2988407"
VUJU01008599.1	RepeatMasker	Unknown	305	1582	6360	+	.	ID="RND-6_FAMILY-12031";Tend="1247";Tstart="53";shortTE="F";uid="f2aa6efa-027c-41cf-a126-37a631f48777"
VUJU01008599.1	RepeatMasker	Unknown	4957	5217	512	-	.	ID="RND-6_FAMILY-8320";Tend="1168";Tstart="921";shortTE="F";uid="aea859fc-8c54-4d8d-b2f8-36b99fea91b0"
VUJU01000086.1	RepeatMasker	DNA/hAT-hAT19	64525	65015	589	+	.	ID="DNA8-73_AP";TEgroup="ctg_86%7CDNA8-73_AP%7C1";Tend="784";Tstart="1";shortTE="F";uid="b7c63977-4088-4209-9116-988b6f1ad12d"
VUJU01000086.1	RepeatMasker	DNA	138134	138548	1285	+	.	ID="DNA8-30_AP";Tend="710";Tstart="256";shortTE="F";uid="e8737747-2f29-4772-ad05-6d66255c58b2"
VUJU01000086.1	RepeatMasker	DNA/Ginger-1	123433	123620	471	+	.	ID="RND-6_FAMILY-4966";Tend="1199";Tstart="1040";shortTE="F";uid="60b70509-d27c-41de-9ce3-cc4f3c4b86f0"
VUJU01000086.1	RepeatMasker	DNA/Kolobok-E	436	745	1659	+	.	ID="RND-6_FAMILY-563";Tend="1155";Tstart="848";shortTE="F";uid="4a57253e-4f56-4ebd-9564-ccaed9aa8489"
VUJU01000086.1	RepeatMasker	LINE/R1	130052	131124	1053	+	.	ID="SART-6_API";Tend="4443";Tstart="3373";shortTE="F";uid="4a103573-7a12-47f1-a95a-4171b81e3a85"
VUJU01000086.1	RepeatMasker	RC/Helitron	113106	113541	905	+	.	ID="HELITRON-7_DRH";Tend="2672";Tstart="2238";shortTE="F";uid="35277548-e598-4d0b-8239-1957849433e0"
VUJU01000086.1	RepeatMasker	DNA/hAT-Charlie	45054	45237	698	+	.	ID="HAT-N17_AP";Tend="201";Tstart="1";shortTE="F";uid="2195c718-d089-4547-8702-d4e3b043b990"
VUJU01000086.1	RepeatMasker	RC/Helitron	111976	112428	570	+	.	ID="HELITRON-7_DRH";Tend="1904";Tstart="1460";shortTE="F";uid="3aa220fc-49e5-4339-9a52-d53904734475"
VUJU01000086.1	RepeatMasker	Unknown	120767	120880	518	+	.	ID="RND-1_FAMILY-13";Tend="1241";Tstart="1105";shortTE="F";uid="307be02c-7ce1-4dc7-a4e0-eb655c0e44b9"
VUJU01000086.1	RepeatMasker	DNA/hAT-Tip100	771	1188	1214	+	.	ID="RND-6_FAMILY-1910";Tend="2451";Tstart="2023";shortTE="F";uid="9ac88d50-6400-440d-a094-c7f7501f1bac"
VUJU01000086.1	RepeatMasker	DNA/Ginger	1	449	3243	+	.	ID="RND-5_FAMILY-5384";Tend="2032";Tstart="1582";shortTE="F";uid="d07ee46f-aa61-4101-b865-e1e21084c7f1"
VUJU01000086.1	RepeatMasker	DNA	97458	97788	589	+	.	ID="DNA4-3_AP";Tend="378";Tstart="3";shortTE="F";uid="8b39a18e-e23a-4fc1-8b74-65daa96bab0d"
VUJU01000086.1	RepeatMasker	Unknown	74011	74128	415	+	.	ID="RND-6_FAMILY-3106";Tend="1032";Tstart="902";shortTE="F";uid="97ce12f8-34e5-40b5-a137-643805d8a213"
VUJU01000086.1	RepeatMasker	DNA/Kolobok-E	139275	139821	3459	+	.	ID="RND-1_FAMILY-42";Tend="1482";Tstart="949";shortTE="F";uid="72e6fbb4-159d-4713-bc39-a272e6508e8d"
VUJU01000086.1	RepeatMasker	DNA/Kolobok-E	140069	140404	2051	+	.	ID="RND-1_FAMILY-42";Tend="1802";Tstart="1475";shortTE="F";uid="af2f5f39-22f0-43bb-9ecf-b6f43b7b278f"
VUJU01000086.1	RepeatMasker	DNA	141448	141802	882	+	.	ID="DNA4-2_AP";Tend="741";Tstart="326";shortTE="F";uid="6d2b45a7-fd06-4c81-8ab1-b7b94d03d2ad"
VUJU01000086.1	RepeatMasker	DNA/hAT-hATm	50278	51915	3342	+	.	ID="HAT-4B_AP";Tend="1696";Tstart="1";shortTE="F";uid="766b6291-81e5-480f-a1f4-290aef4e4545"
VUJU01000086.1	RepeatMasker	DNA/Ginger-1	175556	176067	1661	+	.	ID="RND-6_FAMILY-2273";Tend="797";Tstart="212";shortTE="F";uid="fdd12231-be1b-4637-9935-08ab834268ab"
VUJU01000086.1	RepeatMasker	DNA	139807	140099	2007	+	.	ID="RND-6_FAMILY-8566";Tend="1222";Tstart="931";shortTE="F";uid="5c8b5a8b-23d5-4e61-8c2d-d8393b965c0c"
VUJU01000086.1	RepeatMasker	Unknown	171881	172190	2491	+	.	ID="RND-1_FAMILY-33";Tend="1211";Tstart="882";shortTE="F";uid="5ac48ca5-01b4-410a-a55b-5ac77e853529"
VUJU01000086.1	RepeatMasker	DNA	137604	137743	669	+	.	ID="DNA8-30_AP";Tend="185";Tstart="30";shortTE="F";uid="acedd6cb-5073-4a5a-ac9e-536cee2fcd2f"
VUJU01000086.1	RepeatMasker	DNA	81409	81724	478	-	.	ID="ttaa3c_ap";Tend="322";Tstart="16";shortTE="F";uid="c55c257a-8050-4d09-be1a-90fa92cc0f5b"
VUJU01000086.1	RepeatMasker	DNA/Ginger	123257	123599	2195	-	.	ID="RND-1_FAMILY-156";Tend="1099";Tstart="776";shortTE="F";uid="4d0dd5f2-88f0-4560-90ed-537b7b7d4919"
VUJU01000086.1	RepeatMasker	DNA/Kolobok-E	176087	176253	784	-	.	ID="RND-6_FAMILY-563";Tend="968";Tstart="797";shortTE="F";uid="e04d3e93-af9a-4a53-94f0-e66d1fae7c0c"
VUJU01000086.1	RepeatMasker	Unknown	45308	45478	979	-	.	ID="RND-1_FAMILY-35";Tend="1074";Tstart="914";shortTE="F";uid="8c66c5b5-15d9-4568-a48e-f4bd1eb06dc8"
VUJU01000086.1	RepeatMasker	Unknown	132466	134667	3390	-	.	ID="RND-4_FAMILY-137";Tend="2228";Tstart="133";shortTE="F";uid="98d5d440-f7bd-43d0-aafe-e41c8c971da9"
VUJU01000086.1	RepeatMasker	DNA/Ginger	122962	123271	2229	-	.	ID="RND-5_FAMILY-5384";Tend="2018";Tstart="1711";shortTE="F";uid="84f58117-cdaa-4607-8ec9-313788c59ea4"
VUJU01000086.1	RepeatMasker	DNA/hAT-hAT19	161110	161586	574	-	.	ID="HAT-N12_AP";Tend="491";Tstart="2";shortTE="F";uid="a9bf8026-e966-4d54-a312-eda4ddc43132"
VUJU01000086.1	RepeatMasker	DNA/Ginger	177026	178702	9431	-	.	ID="rnd-5_family-5384";Tend="2020";Tstart="543";shortTE="F";uid="498b72ed-dc97-4895-b0cb-e63262fc10da"
VUJU01000086.1	RepeatMasker	DNA	120591	120765	482	-	.	ID="dna3-10_ap";Tend="169";Tstart="1";shortTE="F";uid="9838a487-d241-47a1-9d93-bec6d693e0fd"
VUJU01000086.1	RepeatMasker	DNA	8120	8552	3020	-	.	ID="RND-1_FAMILY-130";Tend="1387";Tstart="951";shortTE="F";uid="77ebd71f-33d6-4a2d-a569-8a9f483f730b"
VUJU01000086.1	RepeatMasker	RC/Helitron	14679	15918	5130	-	.	ID="RND-1_FAMILY-8";Tend="1503";Tstart="395";shortTE="F";uid="9314b7ea-80ec-4543-9274-c8cb98b1e09d"
VUJU01000086.1	RepeatMasker	SINE/tRNA-I	31849	32123	1754	-	.	ID="RND-5_FAMILY-412";Tend="1208";Tstart="945";shortTE="F";uid="71fbbc1a-f29e-47ba-8b44-c3f00b2ee938"
VUJU01000086.1	RepeatMasker	DNA/hAT-hAT19	72670	72835	512	-	.	ID="RND-6_FAMILY-29596";Tend="1077";Tstart="924";shortTE="F";uid="114912f6-a9db-416a-bb8f-aa4228075be4"
VUJU01000086.1	RepeatMasker	DNA/hAT-hAT19	155331	155447	502	-	.	ID="RND-6_FAMILY-10718";Tend="753";Tstart="636";shortTE="F";uid="dbc8204e-85ef-4577-b731-fe7f064c1337"
VUJU01000086.1	RepeatMasker	DNA/hAT-Tip100	189230	189637	3164	-	.	ID="RND-5_FAMILY-4200";Tend="1455";Tstart="1067";shortTE="F";uid="77d0db99-f9fd-4fa2-b868-00a192f6c5f8"
VUJU01000086.1	RepeatMasker	Unknown	26289	26882	1618	-	.	ID="RND-6_FAMILY-5127";Tend="1430";Tstart="895";shortTE="F";uid="9e27aa43-5c60-41d1-9340-1b67c96a89ab"
VUJU01000086.1	RepeatMasker	DNA/hAT	33258	33505	655	-	.	ID="RND-6_FAMILY-1299";Tend="760";Tstart="507";shortTE="F";uid="317ea143-8a72-4cfc-9215-51a973888284"
VUJU01000086.1	RepeatMasker	DNA/Ginger	126156	127096	4605	-	.	ID="RND-1_FAMILY-156";Tend="1723";Tstart="752";shortTE="F";uid="ec31fbc4-e6de-414a-bd63-cdd2b6fcfe64"
VUJU01000086.1	RepeatMasker	Unknown	187385	188212	5368	-	.	ID="RND-5_FAMILY-415";Tend="1499";Tstart="734";shortTE="F";uid="7fa9611c-80db-4edb-9d10-ba04d8218e4c"
VUJU01000086.1	RepeatMasker	DNA/Ginger	175504	175779	1029	-	.	ID="RND-5_FAMILY-5384";Tend="2092";Tstart="1806";shortTE="F";uid="ada5a11b-336f-46be-a371-81171559cdbb"
VUJU01000860.1	RepeatMasker	DNA/hAT-Charlie	34956	35151	878	+	.	ID="HAT-N1_AP";Tend="561";Tstart="367";shortTE="F";uid="220f0d26-2028-4a35-a9f8-f5f87ddd604a"
VUJU01000860.1	RepeatMasker	DNA	19754	19877	701	+	.	ID="DNA3-1_AP";Tend="126";Tstart="4";shortTE="F";uid="79f4ec26-a4ec-4bdc-9182-c3eb664db925"
VUJU01000860.1	RepeatMasker	DNA/hAT-Charlie	30015	30240	1473	+	.	ID="RND-4_FAMILY-1159";Tend="1170";Tstart="956";shortTE="F";uid="9be7d9d3-36d2-41fb-ae44-2b15702baaa2"
VUJU01000860.1	RepeatMasker	LINE/R1	14679	15414	1989	+	.	ID="SART-9_API";Tend="1802";Tstart="1060";shortTE="F";uid="4888c83a-dff3-4f78-97b9-222e90ab048e"
VUJU01008600.1	RepeatMasker	Unknown	3429	3594	1038	+	.	ID="RND-1_FAMILY-31";Tend="1474";Tstart="1308";shortTE="F";uid="2dbf839b-fbe3-46c7-a746-886db79b5fc7"
VUJU01008600.1	RepeatMasker	LINE/I-Jockey	4987	5179	535	-	.	ID="RND-6_FAMILY-9185";Tend="1369";Tstart="1177";shortTE="F";uid="c4391489-abc0-45a8-b0d7-f587091dbcf1"
VUJU01008600.1	RepeatMasker	Unknown	2017	2373	2732	-	.	ID="RND-6_FAMILY-9307";Tend="1092";Tstart="736";shortTE="F";uid="557011de-b15a-4665-93be-8a69fa722359"
VUJU01008600.1	RepeatMasker	DNA/hAT	3671	3851	668	-	.	ID="DNA8-92_AP";TEgroup="ctg_8600%7CDNA8-92_AP%7C1";Tend="600";Tstart="1";shortTE="F";uid="05ca0301-2405-4a82-802a-f2419b4a1b94"
VUJU01008601.1	RepeatMasker	Unknown	160	592	3266	+	.	ID="RND-6_FAMILY-9307";Tend="1087";Tstart="657";shortTE="F";uid="d107b7d3-ff31-475f-8767-906e6367acd5"
VUJU01008601.1	RepeatMasker	Unknown	606	798	406	+	.	ID="RND-5_FAMILY-1921";Tend="1559";Tstart="1369";shortTE="F";uid="41bcf2d2-6962-4d0c-b172-b65de892db6e"
VUJU01008601.1	RepeatMasker	Unknown	869	1068	1178	+	.	ID="RND-6_FAMILY-8473";Tend="1132";Tstart="937";shortTE="F";uid="3e19d23a-cd48-4b0a-a802-a9322ec68d49"
VUJU01008602.1	RepeatMasker	DNA/hAT-Tip100	439	919	1474	+	.	ID="RND-4_FAMILY-195";Tend="644";Tstart="198";shortTE="F";uid="7351b1bc-6cb3-4f7e-bc84-cb9cada70a4c"
VUJU01008602.1	RepeatMasker	DNA/hAT-Tip100	1	230	1576	+	.	ID="RND-5_FAMILY-2240";Tend="1952";Tstart="1717";shortTE="F";uid="48b0033c-b48d-47a9-a852-b65a29a5a522"
VUJU01008602.1	RepeatMasker	Unknown	3008	3543	1916	+	.	ID="RND-5_FAMILY-2564";TEgroup="ctg_8602%7CRND-5_FAMILY-2564%7C1";Tend="573";Tstart="176";shortTE="F";uid="5fefaae1-9ca8-42c5-ba34-2dfe7c1b055d"
VUJU01008602.1	RepeatMasker	DNA/hAT-Tip100	1677	1869	1275	+	.	ID="RND-5_FAMILY-2240";Tend="1952";Tstart="1754";shortTE="F";uid="9157b501-a602-461c-af93-875c8b0683e8"
VUJU01008602.1	RepeatMasker	Unknown	3670	3834	912	+	.	ID="RND-5_FAMILY-2564";Tend="573";Tstart="394";shortTE="F";uid="3f3faf2d-017a-40b9-af15-d528881282ba"
VUJU01008602.1	RepeatMasker	Unknown	3811	4969	6618	+	.	ID="RND-5_FAMILY-2564";Tend="1404";Tstart="394";shortTE="F";uid="9b9ad51d-9fcb-471a-a94f-697993f766e8"
VUJU01008602.1	RepeatMasker	Unknown	3520	3657	998	+	.	ID="RND-5_FAMILY-2564";Tend="531";Tstart="394";shortTE="F";uid="2b2281d5-eeaf-48a4-aa5f-e3a0500d056c"
VUJU01008602.1	RepeatMasker	DNA/hAT-hAT19	1207	1560	490	-	.	ID="HAT-N4_AP";Tend="666";Tstart="322";shortTE="F";uid="6067ea75-4426-4ae8-aad1-2a6e7c352874"
VUJU01008603.1	RepeatMasker	DNA/Ginger	5303	6257	6247	+	.	ID="RND-5_FAMILY-5384";Tend="1407";Tstart="488";shortTE="F";uid="219e6010-05c7-4ca3-9af0-194bbb9433e5"
VUJU01008603.1	RepeatMasker	DNA/Kolobok-E	441	854	2250	-	.	ID="rnd-6_family-563";Tend="1076";Tstart="652";shortTE="F";uid="1265229c-1648-4b8a-916f-040ff786904c"
VUJU01008603.1	RepeatMasker	DNA/Kolobok-E	2	474	1504	-	.	ID="KOLOBOKE-4_AP";Tend="2927";Tstart="2445";shortTE="F";uid="365b7331-a551-4bb2-944b-c8cf0eb11b8d"
VUJU01008603.1	RepeatMasker	DNA/Ginger	855	1438	806	-	.	ID="RND-1_FAMILY-156";Tend="1055";Tstart="143";shortTE="F";uid="666e54e3-1d45-4b92-bf27-16d717e5b9b6"
VUJU01008604.1	RepeatMasker	LTR/Pao	5967	6250	410	-	.	ID="BEL-213_AA-I";Tend="4557";Tstart="4280";shortTE="F";uid="264b49a2-c93a-4fe2-a8c4-6076d352cf3a"
VUJU01008604.1	RepeatMasker	LTR/Pao	4551	5381	770	-	.	ID="BEL-213_AA-I";Tend="6352";Tstart="5362";shortTE="F";uid="901ca1e4-d986-4afc-8c1d-15db0e6156ed"
VUJU01008604.1	RepeatMasker	Unknown	3194	3299	957	-	.	ID="RND-1_FAMILY-35";Tend="1017";Tstart="912";shortTE="F";uid="46048448-87a7-4598-a538-9a4c1ca00085"
VUJU01008606.1	RepeatMasker	Unknown	4046	4320	767	+	.	ID="RND-5_FAMILY-475";Tend="995";Tstart="764";shortTE="F";uid="7939d5a3-0533-44ab-8cf2-bf48e90cb354"
VUJU01008606.1	RepeatMasker	Unknown	4656	4979	836	+	.	ID="RND-6_FAMILY-20656";Tend="671";Tstart="282";shortTE="F";uid="c9cb1642-e5f6-48be-ba1d-cb6c61e0299a"
VUJU01008606.1	RepeatMasker	Unknown	5150	5821	836	+	.	ID="RND-6_FAMILY-20656";TEgroup="ctg_8606%7CRND-6_FAMILY-20656%7C1";Tend="1290";Tstart="672";shortTE="F";uid="77e3003e-062c-4b27-9377-fb5357605fa7"
VUJU01008606.1	RepeatMasker	Unknown	4980	5149	1318	-	.	ID="RND-1_FAMILY-84";Tend="1382";Tstart="1192";shortTE="F";uid="a0fdc0aa-31bf-4908-a391-f85f6c324e4c"
VUJU01008606.1	RepeatMasker	DNA/TcMar-Mariner	6133	6244	412	-	.	ID="NMAR-2_DIUL";Tend="184";Tstart="71";shortTE="F";uid="beea99e6-b33f-4c77-a09e-b3861b679119"
VUJU01008606.1	RepeatMasker	DNA/hAT-hAT19	2017	2803	1255	-	.	ID="DNA8-74_AP";Tend="902";Tstart="1";shortTE="F";uid="1d664f76-4919-4f7a-b0ca-c242ed0b825a"
VUJU01008606.1	RepeatMasker	DNA	1878	2016	919	-	.	ID="RND-1_FAMILY-152";Tend="1222";Tstart="1084";shortTE="F";uid="701ce2c9-01a0-4448-9a06-512bdb9062e8"
VUJU01008606.1	RepeatMasker	DNA	2804	2928	805	-	.	ID="RND-1_FAMILY-152";Tend="1091";Tstart="941";shortTE="F";uid="2120f121-f2ad-4467-b549-5636ba5b9737"
VUJU01008608.1	RepeatMasker	DNA/MULE-MuDR	925	1450	1773	-	.	ID="RND-5_FAMILY-9765";Tend="1378";Tstart="657";shortTE="F";uid="46a15fb0-4a62-4360-9577-527a8e7f2204"
VUJU01000861.1	RepeatMasker	DNA/Ginger	64919	65311	440	+	.	ID="RND-5_FAMILY-5384";Tend="947";Tstart="528";shortTE="F";uid="2c8154d8-8482-455f-9a56-d060f0a1b3d0"
VUJU01000861.1	RepeatMasker	DNA/hAT-hAT19	75922	76267	637	+	.	ID="DNA8-73_AP";TEgroup="ctg_861%7CDNA8-73_AP%7C1";Tend="758";Tstart="1";shortTE="F";uid="e1ffdea4-f289-497b-86f0-e269fc4f97c9"
VUJU01000861.1	RepeatMasker	DNA/Kolobok-E	46462	46592	464	+	.	ID="KOLOBOKE-2_AP";Tend="1246";Tstart="1118";shortTE="F";uid="17bf62cd-687f-4fe6-9210-ab6dfbbdee7d"
VUJU01000861.1	RepeatMasker	DNA/Ginger	44503	45089	507	+	.	ID="RND-5_FAMILY-5384";TEgroup="ctg_861%7CRND-5_FAMILY-5384%7C1";Tend="2009";Tstart="533";shortTE="F";uid="a7332571-f03b-43ba-a807-ccaa7033a2d1"
VUJU01000861.1	RepeatMasker	Retroposon?	46419	46555	484	-	.	ID="SINE2-1_AP";Tend="1770";Tstart="1631";shortTE="F";uid="0ae1bb41-c369-4b46-975e-d197ad504b09"
VUJU01000861.1	RepeatMasker	DNA/Ginger-2	40718	40955	787	-	.	ID="GINGER2-N2_AP";Tend="234";Tstart="1";shortTE="F";uid="b1f4e2b4-3420-4939-989f-7a4fdafe451d"
VUJU01000861.1	RepeatMasker	DNA	2563	3227	810	-	.	ID="DNA4-3_AP";Tend="635";Tstart="1";shortTE="F";uid="5b0159ea-dd1c-41dd-a6ab-b4782353120f"
VUJU01000861.1	RepeatMasker	DNA/Ginger	5780	6050	469	-	.	ID="RND-5_FAMILY-5384";Tend="1027";Tstart="756";shortTE="F";uid="c2bb37ea-6463-489d-a594-9ac2cc176792"
VUJU01000861.1	RepeatMasker	DNA	45473	46236	505	-	.	ID="DNA4-2_AP";Tend="762";Tstart="2";shortTE="F";uid="92564c2b-55bb-4d1e-9239-1547732b089a"
VUJU01000861.1	RepeatMasker	DNA/Ginger-1	10757	10885	761	-	.	ID="RND-6_FAMILY-2273";Tend="1937";Tstart="1828";shortTE="F";uid="f48be8dd-d59b-4a81-913c-569b550aa91f"
VUJU01000861.1	RepeatMasker	DNA/hAT-Tip100	76662	76824	1252	-	.	ID="RND-6_FAMILY-9651";Tend="1085";Tstart="924";shortTE="F";uid="a03e2abb-daae-4579-969f-a7f5c7dcba72"
VUJU01000861.1	RepeatMasker	DNA	66159	66555	433	-	.	ID="TTAA3C_AP";Tend="424";Tstart="1";shortTE="F";uid="9d17d55a-8ef0-48ca-95b2-bade9e1e2efc"
VUJU01008611.1	RepeatMasker	LINE/I-Jockey	879	1158	1200	+	.	ID="RND-5_FAMILY-738";Tend="1110";Tstart="766";shortTE="F";uid="cc718208-6630-42a7-ba18-613f6f20f5ab"
VUJU01008614.1	RepeatMasker	LTR/Gypsy	221	959	753	+	.	ID="GYPSY-5_BM-I";Tend="3800";Tstart="3037";shortTE="F";uid="97e9c221-3149-45a4-9a12-107a64ed58a5"
VUJU01008614.1	RepeatMasker	DNA/TcMar-Tc1	3598	4866	4680	+	.	ID="RND-5_FAMILY-3000";Tend="2301";Tstart="1249";shortTE="F";uid="7f1358cc-fea0-4f4d-b19c-6997e1079275"
VUJU01008614.1	RepeatMasker	DNA/TcMar-Tc1	1474	2440	4335	+	.	ID="RND-5_FAMILY-3000";Tend="2085";Tstart="1249";shortTE="F";uid="e1c14785-bba3-494a-b109-789bcc6b012c"
VUJU01008614.1	RepeatMasker	Unknown	1	108	945	-	.	ID="RND-6_FAMILY-8153";Tend="909";Tstart="801";shortTE="F";uid="30c428d4-9bf5-42fb-9eeb-2695e0c18211"
VUJU01008614.1	RepeatMasker	DNA/Ginger	2512	3011	2200	-	.	ID="RND-5_FAMILY-5384";Tend="2098";Tstart="1584";shortTE="F";uid="ce5e7fef-05dc-4bee-9183-e9e66ec73718"
VUJU01008615.1	RepeatMasker	LINE/I	2079	2667	520	+	.	ID="RND-6_FAMILY-7399";Tend="1267";Tstart="698";shortTE="F";uid="09a243d0-7052-4db5-8f34-9b208386f229"
VUJU01008615.1	RepeatMasker	Unknown	4298	4917	1441	+	.	ID="RND-6_FAMILY-1227";Tend="1292";Tstart="731";shortTE="F";uid="362678ef-d00a-4832-9461-471a4933edee"
VUJU01008615.1	RepeatMasker	DNA/MULE-MuDR	1609	1758	536	-	.	ID="mudr5x_ap";Tend="138";Tstart="2";shortTE="F";uid="87c05175-e2ca-4b95-98d9-9e07e5d7f260"
VUJU01008615.1	RepeatMasker	DNA/MULE-MuDR	547	1539	6992	-	.	ID="MUDR5X_AP";Tend="1948";Tstart="949";shortTE="F";uid="46ddb09d-f799-422a-a6b3-26742dd49b4c"
VUJU01008616.1	RepeatMasker	DNA/hAT-Charlie	3957	4088	1145	+	.	ID="RND-1_FAMILY-162";Tend="1320";Tstart="833";shortTE="F";uid="0018361d-d043-44e0-a1ad-c29466f8c00d"
VUJU01008616.1	RepeatMasker	RC/Helitron	161	352	980	+	.	ID="HELITRON-1_ETAL";Tend="592";Tstart="393";shortTE="F";uid="1953706c-6acd-4830-a611-be7dfc0b0302"
VUJU01008616.1	RepeatMasker	RC/Helitron	547	717	930	-	.	ID="RND-5_FAMILY-20";Tend="855";Tstart="693";shortTE="F";uid="c58ed6dc-9d9f-48ab-afc7-c7c9db9a97ed"
VUJU01008616.1	RepeatMasker	RC/Helitron	1598	2075	697	-	.	ID="HELITRON-2_HMM";Tend="6631";Tstart="6168";shortTE="F";uid="e2e8acde-9121-42a2-b54f-70ceae43ce21"
VUJU01008616.1	RepeatMasker	DNA/hAT-Tip100	5451	5791	1797	-	.	ID="RND-5_FAMILY-10848";Tend="1201";Tstart="876";shortTE="F";uid="b4c0d638-3b44-4391-abaf-5ee8bfefbd05"
VUJU01008616.1	RepeatMasker	Unknown	2284	2809	4485	-	.	ID="RND-1_FAMILY-70";Tend="1502";Tstart="981";shortTE="F";uid="bdc3dd73-8907-4e4e-a862-7c6d6a4ae89d"
VUJU01008616.1	RepeatMasker	DNA/hAT-Charlie	4089	4392	1319	-	.	ID="RND-1_FAMILY-150";Tend="1297";Tstart="936";shortTE="F";uid="46910b82-c2f5-41a2-98da-7602e39a2d13"
VUJU01008616.1	RepeatMasker	RC/Helitron	3168	3303	712	-	.	ID="RND-5_FAMILY-20";Tend="695";Tstart="563";shortTE="F";uid="fa63f286-8c1e-4990-bd84-10ba774aa221"
VUJU01008617.1	RepeatMasker	Unknown	2	427	1147	+	.	ID="RND-6_FAMILY-3270";TEgroup="ctg_8617%7CRND-6_FAMILY-3270%7C1";Tend="1672";Tstart="1474";shortTE="F";uid="ccff676a-f5ca-470b-b6ff-fd63bf60cb02"
VUJU01008618.1	RepeatMasker	DNA/hAT-Tip100	3466	3996	1443	+	.	ID="RND-6_FAMILY-9651";Tend="1405";Tstart="893";shortTE="F";uid="6f820dee-e77e-4459-8bc1-1f7b4b32b6bc"
VUJU01008618.1	RepeatMasker	LTR/Pao	185	1933	1035	+	.	ID="BEL3-I_AP";Tend="4559";Tstart="2826";shortTE="F";uid="87d82fda-2f74-4b18-bd99-df21d677885d"
VUJU01008619.1	RepeatMasker	DNA/Ginger	371	1991	10926	-	.	ID="RND-5_FAMILY-5384";Tend="2035";Tstart="465";shortTE="F";uid="0555906a-1313-43a3-b20f-7f3d158f2b50"
VUJU01008619.1	RepeatMasker	Unknown	2512	2718	1241	-	.	ID="RND-1_FAMILY-179";Tend="1199";Tstart="972";shortTE="F";uid="877ea149-adf4-440e-a9c0-f5bb10b8225a"
VUJU01000862.1	RepeatMasker	DNA/Kolobok-E	62286	62487	452	+	.	ID="KOLOBOKE-2_AP";Tend="1333";Tstart="1119";shortTE="F";uid="c5ddc857-f8fc-466d-bf11-8f0dfa24f2a9"
VUJU01000862.1	RepeatMasker	Unknown	67223	68121	5017	+	.	ID="RND-1_FAMILY-20";Tend="1803";Tstart="938";shortTE="F";uid="538cbd62-f9bc-4bef-942d-01592bec8f41"
VUJU01000862.1	RepeatMasker	DNA/Kolobok-E	49067	50248	7212	+	.	ID="RND-6_FAMILY-563";Tend="2349";Tstart="1181";shortTE="F";uid="6f46f06d-f848-4d98-8b10-1d7743e8b288"
VUJU01000862.1	RepeatMasker	RC/Helitron	65150	65253	697	+	.	ID="RND-5_FAMILY-2896";Tend="866";Tstart="762";shortTE="F";uid="b96ba186-9bb4-4510-8155-051a15c78147"
VUJU01000862.1	RepeatMasker	DNA	73084	73494	912	-	.	ID="DNA4-2_AP";Tend="766";Tstart="305";shortTE="F";uid="1e43a29c-33cc-42a5-9d61-6c523940fe4d"
VUJU01000862.1	RepeatMasker	RC/Helitron	65497	65648	689	-	.	ID="HELITRON-N4_LMI";Tend="163";Tstart="9";shortTE="F";uid="dcc05fb4-570e-4a4b-a9a6-1f42886e1ff5"
VUJU01000862.1	RepeatMasker	DNA	53807	54583	1432	-	.	ID="DNA4-2_AP";Tend="761";Tstart="2";shortTE="F";uid="415a5fd8-a0cf-4ea4-b6bc-df491ec61d90"
VUJU01000862.1	RepeatMasker	DNA	36313	36549	443	-	.	ID="DNA4-3_AP";Tend="633";Tstart="398";shortTE="F";uid="ce32bfe2-b19f-403b-933b-7b811e64f54a"
VUJU01000862.1	RepeatMasker	DNA/Kolobok-E	36545	36715	459	-	.	ID="RND-6_FAMILY-563";Tend="2290";Tstart="2133";shortTE="F";uid="7dba024b-582b-4e3d-9582-62b998df504f"
VUJU01000862.1	RepeatMasker	DNA	37569	37966	499	-	.	ID="DNA4-3_AP";Tend="401";Tstart="1";shortTE="F";uid="d2899721-4bcf-4d9d-b109-26f507e54a60"
VUJU01000862.1	RepeatMasker	DNA/Ginger	62693	62974	1736	-	.	ID="RND-1_FAMILY-156";Tend="1724";Tstart="1453";shortTE="F";uid="c0ae050f-e4fb-48d5-851f-f3a2a45480e2"
VUJU01000862.1	RepeatMasker	Retroposon?	62259	62376	561	-	.	ID="SINE2-1_AP";Tend="1753";Tstart="1627";shortTE="F";uid="cd60c022-226c-42bc-83a7-469eff9ac0b3"
VUJU01000862.1	RepeatMasker	DNA/hAT	31906	32598	3883	-	.	ID="RND-1_FAMILY-7";Tend="1624";Tstart="927";shortTE="F";uid="a839170f-0e19-46d6-bf4a-47cbf74180dc"
VUJU01000862.1	RepeatMasker	DNA/Kolobok-E	62972	63338	1142	-	.	ID="RND-6_FAMILY-563";TEgroup="ctg_862%7CRND-6_FAMILY-563%7C1";Tend="1309";Tstart="786";shortTE="F";uid="a9753a2c-2bac-4a7e-b351-ddceb78782a8"
VUJU01000862.1	RepeatMasker	DNA	35174	35843	1018	-	.	ID="DNA4-2_AP";Tend="755";Tstart="16";shortTE="F";uid="1ea66d6c-55e1-4264-8e7a-dcbd70dc63f7"
VUJU01000862.1	RepeatMasker	DNA	12913	13302	498	-	.	ID="ttaa2d_ap";Tend="416";Tstart="28";shortTE="F";uid="3b85560d-3309-4bf1-a5e1-420329dc39f7"
VUJU01008620.1	RepeatMasker	Unknown	4291	5151	4444	+	.	ID="RND-6_FAMILY-2908";TEgroup="ctg_8620%7CRND-6_FAMILY-2908%7C1";Tend="1700";Tstart="907";shortTE="F";uid="c6ecf2cf-ae5a-46bd-a03d-c5ceacbd48f1"
VUJU01008620.1	RepeatMasker	DNA/Kolobok-E	1	460	3688	-	.	ID="RND-1_FAMILY-2";Tend="1245";Tstart="780";shortTE="F";uid="ff28aacc-77cf-4bf3-b99a-a691be508170"
VUJU01008621.1	RepeatMasker	DNA/Kolobok-E	1960	2447	1404	-	.	ID="RND-1_FAMILY-2";TEgroup="ctg_8621%7CRND-1_FAMILY-2%7C1";Tend="2175";Tstart="761";shortTE="F";uid="344f000f-d893-492b-af79-857e4b36d50d"
VUJU01008622.1	RepeatMasker	Unknown	5090	5368	1571	+	.	ID="RND-6_FAMILY-8544";Tend="1359";Tstart="1075";shortTE="F";uid="fed3d2cc-0498-4be6-b141-8151491204c8"
VUJU01008622.1	RepeatMasker	DNA/hAT	3154	3279	495	+	.	ID="RND-6_FAMILY-5754";Tend="964";Tstart="822";shortTE="F";uid="b3420426-5c90-41a1-a95a-88f0a750ea3c"
VUJU01008622.1	RepeatMasker	DNA	823	1147	1362	-	.	ID="TTAA3_AP";Tend="429";Tstart="115";shortTE="F";uid="7774f3c0-72a9-452b-b036-9ea0ee317560"
VUJU01008622.1	RepeatMasker	DNA/hAT-hAT19	3354	3674	1576	-	.	ID="DNA8-73_AP";Tend="781";Tstart="482";shortTE="F";uid="e9cc96d0-f1c4-4a44-842e-8772a336a72a"
VUJU01008622.1	RepeatMasker	RC/Helitron	2206	2629	2141	-	.	ID="RND-1_FAMILY-8";Tend="1354";Tstart="951";shortTE="F";uid="69173c55-bc6f-465b-8fe6-ed67c82a346f"
VUJU01008623.1	RepeatMasker	DNA/Maverick	1272	1490	439	+	.	ID="RND-6_FAMILY-982";Tend="374";Tstart="158";shortTE="F";uid="77d37403-52a6-4e51-868c-0a5f5d9b36d4"
VUJU01008623.1	RepeatMasker	RC/Helitron	1518	1997	1883	+	.	ID="RND-6_FAMILY-2395";Tend="697";Tstart="159";shortTE="F";uid="0f25635a-a2da-4cf6-8a82-3743c1cb2bfe"
VUJU01008623.1	RepeatMasker	DNA/Maverick	4770	5155	746	+	.	ID="POLINTON-1_PBA";Tend="11542";Tstart="11157";shortTE="F";uid="cba4339a-96ee-4684-9629-e9d92de96a5c"
VUJU01008623.1	RepeatMasker	DNA/Maverick	3310	3816	610	-	.	ID="RND-5_FAMILY-1771";Tend="1100";Tstart="596";shortTE="F";uid="505bf4e0-e4ba-4cec-a50d-ee819a4b9e74"
VUJU01008623.1	RepeatMasker	DNA/Kolobok-E	1	1251	8177	-	.	ID="RND-6_FAMILY-563";Tend="2060";Tstart="797";shortTE="F";uid="ac42ff1c-a342-4b55-9ed5-27fbf720ca1a"
VUJU01008623.1	RepeatMasker	DNA/Maverick	4072	4769	660	-	.	ID="polinton-4_pba";Tend="4665";Tstart="4108";shortTE="F";uid="96a7f665-4404-4e8c-af92-b8197d3f4da7"
VUJU01008623.1	RepeatMasker	DNA/Maverick	5662	6226	742	-	.	ID="RND-5_FAMILY-3347";Tend="1315";Tstart="761";shortTE="F";uid="e651420c-5f32-4867-a25d-e6b9b0c50abf"
VUJU01008623.1	RepeatMasker	DNA/Maverick	5156	5437	660	-	.	ID="polinton-4_pba";Tend="4107";Tstart="3882";shortTE="F";uid="23b56d49-23e7-44c6-9e3b-142fe27ba745"
VUJU01008624.1	RepeatMasker	Unknown	4547	4968	735	+	.	ID="RND-6_FAMILY-1490";Tend="1324";Tstart="898";shortTE="F";uid="832c1bf5-34b3-48ad-a3a6-5190d6a67ceb"
VUJU01008624.1	RepeatMasker	Unknown	1873	2108	511	+	.	ID="RND-6_FAMILY-6782";Tend="977";Tstart="742";shortTE="F";uid="7dc3e6b8-1b32-4c3d-9a23-aa8ffe552ee5"
VUJU01008624.1	RepeatMasker	DNA/Ginger	807	1202	2493	+	.	ID="RND-1_FAMILY-156";Tend="1665";Tstart="1265";shortTE="F";uid="8c0309a6-f2d1-4ca9-942b-ac29902131de"
VUJU01008624.1	RepeatMasker	Unknown	1470	2083	1349	-	.	ID="RND-6_FAMILY-680";Tend="1893";Tstart="1281";shortTE="F";uid="94ce7a4e-d450-4253-9abb-672c844274ab"
VUJU01008624.1	RepeatMasker	Unknown	3958	4268	961	-	.	ID="RND-6_FAMILY-7650";Tend="643";Tstart="345";shortTE="F";uid="a6fac557-33bb-4eb6-9881-a0a4ae2513dd"
VUJU01008624.1	RepeatMasker	DNA/hAT-Tip100	5139	6230	1493	-	.	ID="RND-4_FAMILY-195";Tend="1186";Tstart="109";shortTE="F";uid="1775c6c3-4741-4a6d-aa92-eefb7fab04cb"
VUJU01008626.1	RepeatMasker	Unknown	5460	6229	5325	+	.	ID="RND-4_FAMILY-70";Tend="1925";Tstart="1153";shortTE="F";uid="3063e1cf-bb44-4ef4-916e-d3800e4cc04b"
VUJU01008627.1	RepeatMasker	DNA/MULE-MuDR	3845	3969	429	+	.	ID="DNA8-28B_AP";Tend="515";Tstart="403";shortTE="F";uid="beb69874-d485-44f3-bf1c-673dda74548d"
VUJU01008627.1	RepeatMasker	DNA/hAT	39	387	574	-	.	ID="DNA8-68_AP";Tend="764";Tstart="385";shortTE="F";uid="335086f1-61b9-4733-a3de-136b7d7babfc"
VUJU01008627.1	RepeatMasker	LTR/Gypsy	5114	5797	521	-	.	ID="GYPSY-5_PBA-I";Tend="5193";Tstart="4509";shortTE="F";uid="58050b18-b3d6-46bf-b34a-2a180bfc7ad0"
VUJU01008628.1	RepeatMasker	DNA/Maverick	3231	3361	736	+	.	ID="RND-6_FAMILY-11296";Tend="1046";Tstart="916";shortTE="F";uid="32f9025c-2614-485d-8b68-7a37a7948bc5"
VUJU01008628.1	RepeatMasker	DNA/Maverick	4822	5795	481	+	.	ID="POLINTON-2_PH";Tend="2611";Tstart="1665";shortTE="F";uid="dc30e298-9462-4dbb-aebb-cc3191136adc"
VUJU01008628.1	RepeatMasker	DNA/Ginger	4256	4680	2641	-	.	ID="RND-1_FAMILY-156";Tend="1164";Tstart="748";shortTE="F";uid="b2dc2eb7-cf58-4d95-9705-4b4725c812f6"
VUJU01008628.1	RepeatMasker	DNA/P	962	1142	431	-	.	ID="P-2_LMI";Tend="1930";Tstart="1750";shortTE="F";uid="74739305-2eba-47dd-99df-33fcf50d7e4b"
VUJU01008628.1	RepeatMasker	DNA/Kolobok-E	3467	4260	5189	-	.	ID="RND-1_FAMILY-2";Tend="2284";Tstart="1481";shortTE="F";uid="37423f7b-54c1-4ca8-90ea-e474c149093f"
VUJU01008628.1	RepeatMasker	DNA/Maverick	5224	5927	520	-	.	ID="POLINTON-2_TC";Tend="10704";Tstart="9986";shortTE="F";uid="9f989cf7-650b-4702-917a-0ecc09c463c2"
VUJU01008629.1	RepeatMasker	DNA/Kolobok-E	1972	3432	8988	+	.	ID="RND-6_FAMILY-563";Tend="2291";Tstart="803";shortTE="F";uid="1ed2bd75-6d0f-4840-8c1b-b0c7275adb32"
VUJU01008629.1	RepeatMasker	Unknown	4390	4572	898	-	.	ID="RND-6_FAMILY-2243";Tend="883";Tstart="718";shortTE="F";uid="98bf2bdb-7e02-4ae4-a957-a24367fdef49"
VUJU01008629.1	RepeatMasker	Unknown	3770	4079	1010	-	.	ID="RND-6_FAMILY-2243";Tend="1621";Tstart="1304";shortTE="F";uid="89916362-060d-422d-8bd2-ec0c2c8b2eaf"
VUJU01008629.1	RepeatMasker	DNA	4792	5962	7731	-	.	ID="rnd-1_family-18";Tend="1914";Tstart="731";shortTE="F";uid="b475d170-6691-4e5b-a0e7-82b6273a5b8f"
VUJU01000863.1	RepeatMasker	DNA	16774	17093	491	+	.	ID="DNA-TTAA-1_AP";TEgroup="ctg_863%7CDNA-TTAA-1_AP%7C1";Tend="423";Tstart="168";shortTE="F";uid="651b8a17-ffd2-449a-99c2-a2ffa9aa64f4"
VUJU01000863.1	RepeatMasker	RC/Helitron	52616	52764	801	+	.	ID="HELITRON-N2_DBP";Tend="1325";Tstart="1174";shortTE="F";uid="b1c62231-14a5-4e08-8cda-3a8d8e201779"
VUJU01000863.1	RepeatMasker	DNA/Ginger	64440	65480	5613	+	.	ID="RND-1_FAMILY-156";Tend="1767";Tstart="762";shortTE="F";uid="beecbe1f-854a-4af0-a444-a0a5bc0c0377"
VUJU01000863.1	RepeatMasker	DNA	4754	5208	986	+	.	ID="TTAA3C_AP";Tend="422";Tstart="1";shortTE="F";uid="384473dd-96eb-41ac-b2b1-a587a346af63"
VUJU01000863.1	RepeatMasker	Unknown	76561	76887	504	+	.	ID="RND-6_FAMILY-8112";Tend="1210";Tstart="905";shortTE="F";uid="4ea18805-93a1-44ef-a080-4717eb658eb9"
VUJU01000863.1	RepeatMasker	Unknown	12021	12171	573	+	.	ID="RND-5_FAMILY-4199";Tend="1035";Tstart="892";shortTE="F";uid="58258d7f-3a84-48c9-9584-6fd3e8656fa7"
VUJU01000863.1	RepeatMasker	LINE/I-Jockey	27331	27452	419	+	.	ID="JOCKEY-3_DGRI";Tend="3443";Tstart="3322";shortTE="F";uid="c7090162-cf48-45a8-840f-29a26e4dd112"
VUJU01000863.1	RepeatMasker	DNA/hAT	32964	33750	3505	+	.	ID="RND-1_FAMILY-7";Tend="1641";Tstart="872";shortTE="F";uid="5b689408-c82b-4854-b07c-78396a1bba49"
VUJU01000863.1	RepeatMasker	Unknown	65413	65895	1704	-	.	ID="RND-1_FAMILY-17";Tend="1501";Tstart="924";shortTE="F";uid="300b93db-4202-4288-92d4-41eff445d097"
VUJU01000863.1	RepeatMasker	Unknown	64151	64455	2166	-	.	ID="RND-4_FAMILY-314";Tend="1751";Tstart="1446";shortTE="F";uid="d3610388-6214-4aa6-ab30-672411421b41"
VUJU01000863.1	RepeatMasker	DNA/MULE-MuDR	34953	35290	1478	-	.	ID="MUDR11X_AP";Tend="2186";Tstart="1822";shortTE="F";uid="80d53c6a-19b0-45e0-a1d8-bb32ab8c3c8e"
VUJU01000863.1	RepeatMasker	DNA/Ginger	38611	40083	9734	-	.	ID="RND-5_FAMILY-5384";Tend="2025";Tstart="543";shortTE="F";uid="3cf8a687-f5e9-4303-ab75-e258350c769c"
VUJU01000863.1	RepeatMasker	DNA/Ginger-1	77069	77313	1807	-	.	ID="RND-6_FAMILY-2273";Tend="1942";Tstart="1702";shortTE="F";uid="a7425850-ecc5-4a6c-a054-e285841e9bb2"
VUJU01000863.1	RepeatMasker	DNA	46575	46794	572	-	.	ID="TTAA3C_AP";Tend="216";Tstart="2";shortTE="F";uid="7a03c145-975b-4e7d-8bc1-878417bddca4"
VUJU01000863.1	RepeatMasker	Unknown	29939	30289	548	-	.	ID="RND-6_FAMILY-10308";TEgroup="ctg_863%7CRND-6_FAMILY-10308%7C1";Tend="1617";Tstart="830";shortTE="F";uid="a9aff9d8-d326-4cc7-a628-ae94c8471e3f"
VUJU01000863.1	RepeatMasker	DNA/MULE-MuDR	30879	30982	596	-	.	ID="RND-5_FAMILY-924";Tend="1079";Tstart="976";shortTE="F";uid="65a6e599-2ab3-42cd-9fdc-d52e268764f7"
VUJU01000863.1	RepeatMasker	RC/Helitron	47011	47463	1732	-	.	ID="RND-1_FAMILY-8";Tend="1489";Tstart="1080";shortTE="F";uid="dfc70a5d-c09c-4c60-acea-2c7e728ce4a1"
VUJU01000863.1	RepeatMasker	DNA	62925	63044	400	-	.	ID="dna4-2_ap";Tend="123";Tstart="2";shortTE="F";uid="f0c3f05a-943c-4c36-a4f6-a24f11755584"
VUJU01000863.1	RepeatMasker	DNA/TcMar-Tc1	61132	61522	1701	-	.	ID="RND-5_FAMILY-3000";Tend="1320";Tstart="933";shortTE="F";uid="32c201a9-9f2b-49ab-b98e-71246bacf34a"
VUJU01008632.1	RepeatMasker	DNA/hAT-hAT19	1458	1994	689	+	.	ID="DNA8-79_AP";Tend="655";Tstart="1";shortTE="F";uid="337a3eee-2b78-4f60-8650-fe40ba45676a"
VUJU01008632.1	RepeatMasker	DNA/hAT-Tip100	109	514	1842	-	.	ID="RND-6_FAMILY-1910";Tend="2237";Tstart="1840";shortTE="F";uid="fdc65ea8-b243-4fa9-924e-990d7778d958"
VUJU01008633.1	RepeatMasker	DNA/Ginger	2498	3220	2603	+	.	ID="RND-5_FAMILY-5384";Tend="1820";Tstart="1076";shortTE="F";uid="871d0b8c-ebc1-4675-a892-9c127ed7e157"
VUJU01008633.1	RepeatMasker	DNA	5171	5584	449	-	.	ID="DNA-TTAA-1_AP";Tend="423";Tstart="2";shortTE="F";uid="ce1fe01c-835f-41c1-a7c8-9dcfd13d18ea"
VUJU01008633.1	RepeatMasker	DNA/Ginger-1	3221	3380	2259	-	.	ID="RND-6_FAMILY-2273";Tend="1384";Tstart="490";shortTE="F";uid="1a79c494-f5cd-4883-b5d5-9d614c995443"
VUJU01008633.1	RepeatMasker	DNA/Kolobok-E	980	1703	3843	-	.	ID="rnd-6_family-563";Tend="2124";Tstart="775";shortTE="F";uid="ce594506-5235-48d4-96b8-b658386f1d7e"
VUJU01008634.1	RepeatMasker	DNA/hAT-Tip100	5569	5725	577	+	.	ID="RND-4_FAMILY-195";Tend="294";Tstart="138";shortTE="F";uid="a1b1f654-9bac-4f98-86e3-303d3f6143d1"
VUJU01008634.1	RepeatMasker	DNA/MULE-MuDR	4291	4424	699	+	.	ID="RND-1_FAMILY-181";Tend="1107";Tstart="982";shortTE="F";uid="5aefacc6-a50d-401d-9d4c-49de509bb99f"
VUJU01008634.1	RepeatMasker	DNA/hAT-Charlie	1112	1424	2048	+	.	ID="RND-6_FAMILY-10412";Tend="1194";Tstart="862";shortTE="F";uid="6d540190-3f19-47e7-a9c0-4d2d950769d8"
VUJU01008634.1	RepeatMasker	DNA/hAT-Charlie	31	279	1305	-	.	ID="RND-4_FAMILY-1159";Tend="1180";Tstart="939";shortTE="F";uid="0578b8d1-edb8-4fdf-a70d-e07f4e37764a"
VUJU01008634.1	RepeatMasker	Unknown	1406	1662	1754	-	.	ID="RND-6_FAMILY-20165";Tend="457";Tstart="198";shortTE="F";uid="10062680-c513-4490-8079-17b249d6be20"
VUJU01008634.1	RepeatMasker	Unknown	818	1032	1220	-	.	ID="RND-6_FAMILY-20165";Tend="651";Tstart="435";shortTE="F";uid="50e3c581-e0ca-422f-a5fa-2d942e0d796c"
VUJU01008636.1	RepeatMasker	DNA/Ginger	1	412	2051	+	.	ID="RND-5_FAMILY-5384";Tend="2131";Tstart="1736";shortTE="F";uid="e9d037d5-6edf-461c-b7ef-91aee2734b6d"
VUJU01008636.1	RepeatMasker	Retroposon?	5873	6211	1686	+	.	ID="SINE2-2_AP";Tend="347";Tstart="1";shortTE="F";uid="efff0529-2f27-40a8-9e40-645f842d2d8c"
VUJU01008636.1	RepeatMasker	DNA/Ginger-1	4	507	1191	-	.	ID="RND-6_FAMILY-2273";Tend="473";Tstart="30";shortTE="F";uid="a5bee1cb-8850-4e9d-83a1-4e542c2765b7"
VUJU01008636.1	RepeatMasker	DNA/hAT-Charlie	5553	5830	1237	-	.	ID="RND-5_FAMILY-1035";Tend="1099";Tstart="849";shortTE="F";uid="4a6d0776-01ec-4079-a7b6-6ebdb3a222ad"
VUJU01008637.1	RepeatMasker	Unknown	96	238	1264	-	.	ID="RND-5_FAMILY-813";Tend="1009";Tstart="867";shortTE="F";uid="4d65b19f-8cb4-4a79-8739-6d51c8f746a7"
VUJU01008637.1	RepeatMasker	DNA/Ginger-1	1	111	864	-	.	ID="RND-6_FAMILY-2273";Tend="331";Tstart="221";shortTE="F";uid="aacb8737-8a5c-49bc-b85f-f2c2f10db1a3"
VUJU01008638.1	RepeatMasker	Unknown	1	1101	2969	+	.	ID="RND-5_FAMILY-845";Tend="1757";Tstart="680";shortTE="F";uid="7af64a7d-cf68-489f-a098-9688022aa661"
VUJU01008638.1	RepeatMasker	DNA	3901	4049	759	-	.	ID="ttaa2c_ap";Tend="384";Tstart="237";shortTE="F";uid="2ab207a9-c152-4796-9f9a-e6d749ebc5bb"
VUJU01008638.1	RepeatMasker	DNA/hAT-Tip100	5937	6210	1989	-	.	ID="RND-6_FAMILY-6399";Tend="371";Tstart="114";shortTE="F";uid="521cfb43-758c-43da-8f05-9ac4b1795694"
VUJU01008638.1	RepeatMasker	DNA/Ginger	1176	1306	1466	-	.	ID="RND-5_FAMILY-5384";Tend="1799";Tstart="862";shortTE="F";uid="8b46301a-145e-4633-a845-afce2f353b23"
VUJU01008638.1	RepeatMasker	DNA/Kolobok-E	533	1175	1484	-	.	ID="RND-1_FAMILY-2";Tend="2053";Tstart="1316";shortTE="F";uid="b9ba0434-47c5-463d-8c2b-e3e04a5486ee"
VUJU01008639.1	RepeatMasker	DNA/hAT	5011	5205	541	+	.	ID="RND-6_FAMILY-1299";Tend="1588";Tstart="1400";shortTE="F";uid="afb6c2cc-74cd-4cb8-ab07-c4cbc1ff6a59"
VUJU01008639.1	RepeatMasker	Unknown	4153	4462	1409	+	.	ID="RND-4_FAMILY-314";Tend="1624";Tstart="1304";shortTE="F";uid="79803f83-7de1-4fb4-afb7-c701352675dc"
VUJU01008639.1	RepeatMasker	DNA/hAT-Charlie	454	702	1446	+	.	ID="RND-1_FAMILY-176";Tend="1158";Tstart="915";shortTE="F";uid="e6456052-6a04-408a-8257-844ce5f93fef"
VUJU01000864.1	RepeatMasker	DNA/hAT-hAT19	76648	76906	746	+	.	ID="RND-6_FAMILY-1917";Tend="1084";Tstart="826";shortTE="F";uid="283efedd-3776-4a7f-a8f1-5e1ef67b33ff"
VUJU01000864.1	RepeatMasker	DNA/Kolobok-E	44734	45089	841	+	.	ID="KOLOBOKE-2_AP";Tend="2212";Tstart="1823";shortTE="F";uid="115f70ef-73b9-44c9-af4d-07af55e44310"
VUJU01000864.1	RepeatMasker	DNA/Ginger-1	43686	44024	1468	+	.	ID="RND-6_FAMILY-2273";Tend="473";Tstart="178";shortTE="F";uid="b94e4e49-8cdc-4636-bc8d-317796065392"
VUJU01000864.1	RepeatMasker	Unknown	10578	10769	1325	+	.	ID="RND-1_FAMILY-45";Tend="1143";Tstart="955";shortTE="F";uid="466e70d3-a8f2-489d-b2ad-99a694e3520f"
VUJU01000864.1	RepeatMasker	DNA/Kolobok-E	68420	68905	1205	+	.	ID="RND-6_FAMILY-563";Tend="1472";Tstart="979";shortTE="F";uid="1d71f3e5-e5e3-4609-8aea-d8ff52de94ef"
VUJU01000864.1	RepeatMasker	DNA/Kolobok-E	1	461	3443	+	.	ID="RND-1_FAMILY-2";Tend="2275";Tstart="1817";shortTE="F";uid="2118f694-53c1-4ddd-b996-348a5d72c06e"
VUJU01000864.1	RepeatMasker	Unknown	76939	77299	1985	+	.	ID="RND-5_FAMILY-4669";Tend="1234";Tstart="831";shortTE="F";uid="63d3551c-9baf-4776-a658-6dfd175e77ca"
VUJU01000864.1	RepeatMasker	Unknown	48117	49170	6011	+	.	ID="RND-1_FAMILY-47";Tend="1919";Tstart="869";shortTE="F";uid="c7efa795-ce9a-4e1c-9fc9-203b019adb8c"
VUJU01000864.1	RepeatMasker	Retroposon?	44837	45086	1459	-	.	ID="SINE2-2_AP";Tend="237";Tstart="1";shortTE="F";uid="031f1497-c514-4263-92a4-2dd34fe0a0c4"
VUJU01000864.1	RepeatMasker	DNA/Maverick	70557	70825	1605	-	.	ID="RND-6_FAMILY-982";Tend="736";Tstart="454";shortTE="F";uid="4e8a2673-e438-4aca-988b-783d594ae915"
VUJU01000864.1	RepeatMasker	DNA/Kolobok-E	43735	44826	7493	-	.	ID="RND-6_FAMILY-563";Tend="2291";Tstart="1207";shortTE="F";uid="4e23feaa-80f4-4a6b-adb6-8ee92108b14f"
VUJU01008640.1	RepeatMasker	Retroposon?	1030	1279	831	-	.	ID="SINE2-1_AP";Tend="966";Tstart="711";shortTE="F";uid="86c8df3d-9cb9-4fb4-aaf3-73f5c897ee5c"
VUJU01008640.1	RepeatMasker	Unknown	1	140	1104	-	.	ID="RND-1_FAMILY-39";Tend="1043";Tstart="904";shortTE="F";uid="62736291-c1c2-4d05-b545-296e9c0e796a"
VUJU01008641.1	RepeatMasker	RC/Helitron	5950	6205	1903	+	.	ID="RND-1_FAMILY-61";Tend="1159";Tstart="912";shortTE="F";uid="aa561b23-bc5f-4934-adc1-f7d6abe3d4a8"
VUJU01008641.1	RepeatMasker	DNA/hAT-Tip100	5172	5337	1131	+	.	ID="RND-6_FAMILY-14718";Tend="967";Tstart="809";shortTE="F";uid="7eb44d68-4cee-4385-b8cc-53a6f556fb4d"
VUJU01008641.1	RepeatMasker	DNA/Sola-1	2687	4036	1012	-	.	ID="sola1-3_lmi";Tend="2486";Tstart="927";shortTE="F";uid="c0bfc459-8780-444e-b049-4388e5fe1e9f"
VUJU01008641.1	RepeatMasker	Unknown	5378	5956	2026	-	.	ID="RND-4_FAMILY-137";Tend="1437";Tstart="858";shortTE="F";uid="1f1c1197-0fd9-4fe6-9294-6c3ec7102999"
VUJU01008642.1	RepeatMasker	DNA/Ginger-1	6100	6204	852	+	.	ID="RND-6_FAMILY-2273";Tend="338";Tstart="231";shortTE="F";uid="52588efc-0a80-405a-ad2d-6e36a0576305"
VUJU01008642.1	RepeatMasker	DNA/Kolobok-E	255	530	767	-	.	ID="RND-5_FAMILY-1313";Tend="1206";Tstart="885";shortTE="F";uid="b606c3cd-8725-419b-aea1-3d46582f5304"
VUJU01008642.1	RepeatMasker	DNA/Ginger	95	253	721	-	.	ID="RND-5_FAMILY-5384";Tend="1490";Tstart="1332";shortTE="F";uid="a132c476-35b2-453d-954d-831ae4ee0fdc"
VUJU01008642.1	RepeatMasker	DNA/Ginger	5862	6099	589	-	.	ID="RND-1_FAMILY-156";Tend="1929";Tstart="1614";shortTE="F";uid="87f1aaee-4f89-4b0b-9f15-1661e248c52a"
VUJU01008643.1	RepeatMasker	Unknown	5181	5572	2461	+	.	ID="RND-6_FAMILY-12274";Tend="1522";Tstart="1147";shortTE="F";uid="b4ab2d9e-5b8c-43ff-af28-f32b6cb5de01"
VUJU01008643.1	RepeatMasker	DNA/Kolobok-E	1918	2562	2855	+	.	ID="RND-1_FAMILY-2";TEgroup="ctg_8643%7CRND-1_FAMILY-2%7C1";Tend="2305";Tstart="749";shortTE="F";uid="02cdf645-6c95-4170-85f4-63aba8b09d2d"
VUJU01008643.1	RepeatMasker	DNA/Ginger	1461	1866	1253	-	.	ID="RND-5_FAMILY-5384";Tend="1636";Tstart="1245";shortTE="F";uid="fc645d07-6fcd-494c-abdf-0868293b42c2"
VUJU01008644.1	RepeatMasker	Unknown	2166	2276	942	-	.	ID="RND-5_FAMILY-845";Tend="856";Tstart="746";shortTE="F";uid="83c83cbc-b4f9-41ac-852f-b74dfd84e7f9"
VUJU01008644.1	RepeatMasker	DNA/P	4497	4990	864	-	.	ID="P-2_AP";Tend="1712";Tstart="1218";shortTE="F";uid="5ed7f9d1-212b-4928-bc44-379e72b98685"
VUJU01008647.1	RepeatMasker	DNA	5137	5371	852	+	.	ID="DNA4-2_AP";Tend="769";Tstart="547";shortTE="F";uid="4c57daff-6c88-48e7-bb25-ed1f4efb61d8"
VUJU01008647.1	RepeatMasker	DNA	4617	5321	4515	-	.	ID="RND-6_FAMILY-11124";Tend="1482";Tstart="779";shortTE="F";uid="9861544d-c8dc-49ac-b428-e3f8d1edbb3b"
VUJU01008647.1	RepeatMasker	DNA/hAT-hAT19	2064	2744	3562	-	.	ID="RND-5_FAMILY-1290";Tend="1695";Tstart="974";shortTE="F";uid="78d482a7-3b32-4edf-b6ab-87f627cbc8bd"
VUJU01008649.1	RepeatMasker	DNA/Ginger-1	1	231	1908	+	.	ID="RND-6_FAMILY-2273";Tend="1941";Tstart="1710";shortTE="F";uid="70e05e51-237e-4de2-89bd-90d1f71e1b30"
VUJU01008649.1	RepeatMasker	RC/Helitron	1961	2277	805	+	.	ID="RND-5_FAMILY-712";Tend="1176";Tstart="825";shortTE="F";uid="05031ddd-89ae-429d-9c65-8a9618d61dbf"
VUJU01008649.1	RepeatMasker	RC/Helitron	5476	5727	916	+	.	ID="RND-5_FAMILY-712";Tend="1347";Tstart="1115";shortTE="F";uid="d4f0a6cd-b4a8-40a9-b757-a8774c8434b7"
VUJU01000865.1	RepeatMasker	DNA/hAT-Charlie	1885	2100	540	+	.	ID="RND-1_FAMILY-55";Tend="1164";Tstart="978";shortTE="F";uid="f7dbcc28-5aa2-416a-9eef-9865889e792c"
VUJU01000865.1	RepeatMasker	Unknown	10333	10508	1542	+	.	ID="RND-1_FAMILY-90";Tend="1088";Tstart="913";shortTE="F";uid="7c10e170-ef9f-4f25-b6a2-08b62fe1307b"
VUJU01000865.1	RepeatMasker	Unknown	52632	53237	3820	-	.	ID="RND-4_FAMILY-314";Tend="1769";Tstart="1167";shortTE="F";uid="15a09a53-7bb6-4c9c-970d-e805cb7aae4c"
VUJU01000865.1	RepeatMasker	DNA/hAT	3303	3501	522	-	.	ID="rnd-5_family-734";Tend="1497";Tstart="1268";shortTE="F";uid="fb78ad72-21a4-4069-973a-466d28323003"
VUJU01000865.1	RepeatMasker	DNA/hAT-Charlie	54534	54875	1048	-	.	ID="rnd-6_family-4809";Tend="1131";Tstart="490";shortTE="F";uid="6120d80c-2ade-4039-83b4-3871f26b6c76"
VUJU01000865.1	RepeatMasker	DNA/Kolobok-T2	13515	13629	414	-	.	ID="REP-4_PBA";Tend="604";Tstart="493";shortTE="F";uid="3fe821f1-68f2-4d3e-86de-7b1de8a75e9a"
VUJU01000865.1	RepeatMasker	DNA	23976	24228	726	-	.	ID="TTAA8_AP";Tend="437";Tstart="203";shortTE="F";uid="13ab0e9d-bd92-425d-9fbb-fbe695215acb"
VUJU01008651.1	RepeatMasker	Unknown	3617	4123	1266	+	.	ID="RND-6_FAMILY-10600";Tend="1823";Tstart="1258";shortTE="F";uid="5c3aaacc-3ec5-41ca-8bb3-ae607dfe5dd9"
VUJU01008651.1	RepeatMasker	Unknown	582	723	588	+	.	ID="RND-6_FAMILY-12031";Tend="952";Tstart="828";shortTE="F";uid="0bedd689-5870-4586-a14d-2c213bf01459"
VUJU01008651.1	RepeatMasker	DNA/Kolobok-E	2764	3229	1798	+	.	ID="RND-6_FAMILY-563";Tend="1291";Tstart="747";shortTE="F";uid="96339c2a-c212-4c5a-842a-9ecd09c87e2e"
VUJU01008651.1	RepeatMasker	DNA	4767	6190	8159	-	.	ID="RND-6_FAMILY-4331";Tend="1858";Tstart="598";shortTE="F";uid="e923860b-9b3c-4076-9879-10f309526978"
VUJU01008652.1	RepeatMasker	DNA/PIF-Harbinger	3468	3995	856	+	.	ID="ISL2EU-7_CFL";Tend="1938";Tstart="1412";shortTE="F";uid="12bc9283-6dab-4741-ba7a-5bbc02f108f4"
VUJU01008652.1	RepeatMasker	Unknown	5926	6192	1844	+	.	ID="RND-4_FAMILY-406";Tend="1002";Tstart="727";shortTE="F";uid="321dd759-3d0a-44be-8f4c-9843ad5634c1"
VUJU01008653.1	RepeatMasker	DNA/hAT-Tip100	2116	2565	1819	+	.	ID="RND-6_FAMILY-1910";Tend="2278";Tstart="1840";shortTE="F";uid="6bd3d881-3064-414e-9b03-cfb940b5152a"
VUJU01008653.1	RepeatMasker	DNA/hAT-Tip100	1	1154	2090	+	.	ID="RND-4_FAMILY-195";TEgroup="ctg_8653%7CRND-4_FAMILY-195%7C1";Tend="1920";Tstart="168";shortTE="F";uid="51eec844-947e-4a59-8e82-56c37c7d0777"
VUJU01008653.1	RepeatMasker	DNA/hAT-hAT19	5598	5779	513	-	.	ID="DNA8-109_AP";Tend="669";Tstart="484";shortTE="F";uid="786935ba-aa61-49fc-b074-c4f1af501f30"
VUJU01008653.1	RepeatMasker	DNA/Ginger-1	2379	2546	728	-	.	ID="RND-6_FAMILY-2273";Tend="1028";Tstart="490";shortTE="F";uid="0b360250-a1f5-4dd3-8d37-8ea29f85eeb8"
VUJU01008653.1	RepeatMasker	Unknown	5966	6187	1753	-	.	ID="RND-1_FAMILY-70";Tend="1503";Tstart="1282";shortTE="F";uid="11b53858-e068-4abd-8b20-73578719039b"
VUJU01008653.1	RepeatMasker	Unknown	5795	5967	987	-	.	ID="RND-6_FAMILY-4395";Tend="1091";Tstart="910";shortTE="F";uid="af279c78-b871-4600-a7e5-167f48e75332"
VUJU01008654.1	RepeatMasker	DNA	2652	2770	685	+	.	ID="TTAA5_AP";Tend="122";Tstart="5";shortTE="F";uid="8a981acc-39c6-4a33-8c09-8fbf09158eb7"
VUJU01008654.1	RepeatMasker	DNA/Ginger-1	4910	5383	1749	+	.	ID="RND-6_FAMILY-2273";Tend="1925";Tstart="1381";shortTE="F";uid="22ec6d84-fc86-4909-b43f-664509a68c46"
VUJU01008654.1	RepeatMasker	Unknown	5855	6190	1389	-	.	ID="RND-5_FAMILY-4118";Tend="1412";Tstart="1092";shortTE="F";uid="9db09d51-7dc6-4922-a976-2f6b90e8d78a"
VUJU01008654.1	RepeatMasker	DNA/Kolobok-E	4463	4735	1395	-	.	ID="RND-1_FAMILY-2";Tend="1644";Tstart="1376";shortTE="F";uid="fa0707a5-7b80-427a-8f6e-20e90d4ff930"
VUJU01008654.1	RepeatMasker	DNA/hAT-Charlie	2751	3045	1619	-	.	ID="RND-1_FAMILY-114";Tend="1264";Tstart="963";shortTE="F";uid="30fb1278-88ce-46d1-b5b8-a3c0b5d80f7f"
VUJU01008654.1	RepeatMasker	DNA/hAT-Tip100	4746	4908	818	-	.	ID="RND-6_FAMILY-5601";Tend="1446";Tstart="1308";shortTE="F";uid="e8a6ac37-d116-455d-a79b-7e8cc87a7522"
VUJU01008654.1	RepeatMasker	DNA	3043	3327	1752	-	.	ID="TTAA5_AP";Tend="332";Tstart="40";shortTE="F";uid="54874e59-f3e1-491c-972b-7d421d87f1a2"
VUJU01008655.1	RepeatMasker	DNA/P	2883	3144	511	+	.	ID="P-4_AP";Tend="2792";Tstart="2523";shortTE="F";uid="e28d8b5b-f777-4a9d-a0ff-bdddd69bdf2a"
VUJU01008655.1	RepeatMasker	DNA/P	1113	1702	900	+	.	ID="p-4_ap";Tend="1889";Tstart="1243";shortTE="F";uid="6bac980f-66fe-4c89-a854-600e9bf3cdd3"
VUJU01008656.1	RepeatMasker	DNA/P	479	740	511	-	.	ID="P-4_AP";Tend="2792";Tstart="2523";shortTE="F";uid="26c93044-57d8-42e1-9628-9442d0c4fc3b"
VUJU01008656.1	RepeatMasker	DNA/P	1921	2510	900	-	.	ID="p-4_ap";Tend="1889";Tstart="1243";shortTE="F";uid="ec2bb3ca-6115-423f-b329-e56ded1a8e19"
VUJU01008659.1	RepeatMasker	DNA	1269	1690	1107	-	.	ID="TTAA4B_AP";Tend="410";Tstart="11";shortTE="F";uid="aab1d2f4-5447-4b75-a031-521f40b72cd9"
VUJU01008659.1	RepeatMasker	DNA/TcMar-m44	1965	2105	584	-	.	ID="dnax-3b_ap";Tend="138";Tstart="1";shortTE="F";uid="86e04716-2d2a-40c6-8bf3-823567bd9144"
VUJU01000866.1	RepeatMasker	DNA/hAT	70922	71091	451	+	.	ID="DNA8-92_AP";TEgroup="ctg_866%7CDNA8-92_AP%7C1";Tend="600";Tstart="1";shortTE="T";uid="40be5f35-591c-4707-ae7e-251fa8177dc4"
VUJU01000866.1	RepeatMasker	DNA/Ginger	75873	76076	682	+	.	ID="RND-1_FAMILY-156";Tend="1153";Tstart="963";shortTE="F";uid="4ea7db05-d088-4628-93b1-09e77fc16b39"
VUJU01000866.1	RepeatMasker	DNA/Ginger	40830	41063	503	-	.	ID="rnd-1_family-156";Tend="935";Tstart="540";shortTE="F";uid="6acb2c74-95f1-41d9-a64f-10b169d95f4e"
VUJU01000866.1	RepeatMasker	DNA	62423	62546	584	-	.	ID="DNA-TTAA-1_AP";Tend="423";Tstart="282";shortTE="F";uid="a9e35b0d-619c-4468-b178-57c95637920f"
VUJU01000866.1	RepeatMasker	Unknown	3291	3508	925	-	.	ID="RND-6_FAMILY-6120";Tend="353";Tstart="139";shortTE="F";uid="c5ba5fc9-f482-4ce0-a67c-b3244987d325"
VUJU01000866.1	RepeatMasker	DNA	26070	26331	584	-	.	ID="DNA4-2_AP";Tend="395";Tstart="137";shortTE="F";uid="32f9832d-d745-443e-947a-410fcfcddddc"
VUJU01008661.1	RepeatMasker	DNA/Ginger	1	265	1534	+	.	ID="RND-1_FAMILY-156";Tend="1791";Tstart="1525";shortTE="F";uid="3222c5a8-ca1c-4791-b549-ac91c5ece3fb"
VUJU01008661.1	RepeatMasker	DNA/Kolobok-E	266	450	1607	+	.	ID="rnd-6_family-563";Tend="2526";Tstart="2078";shortTE="F";uid="38733b6f-dc0c-4cd8-99d8-3f804c0ca485"
VUJU01008661.1	RepeatMasker	DNA/TcMar-m44	1901	2047	740	-	.	ID="dnax-3b_ap";Tend="138";Tstart="1";shortTE="F";uid="23091f5d-1a31-4b13-8672-25e730738650"
VUJU01008662.1	RepeatMasker	DNA	2759	3075	1359	+	.	ID="RND-6_FAMILY-253";Tend="1428";Tstart="1130";shortTE="F";uid="5c54933c-bb00-44aa-bc6a-b55360112d80"
VUJU01008662.1	RepeatMasker	Unknown	1323	2925	2938	-	.	ID="RND-5_FAMILY-1724";Tend="1667";Tstart="108";shortTE="F";uid="17a3b63a-027e-4be6-9b73-d24f430032b5"
VUJU01008663.1	RepeatMasker	DNA	1474	1582	425	-	.	ID="DNA8-7_AP";Tend="309";Tstart="190";shortTE="F";uid="f30afdab-33b6-4dcc-89dd-93c07d078d3f"
VUJU01008663.1	RepeatMasker	DNA/hAT-Ac	5177	5523	2131	-	.	ID="RND-6_FAMILY-6";Tend="749";Tstart="404";shortTE="F";uid="72020987-67ec-4565-a2ef-1eac4d41b84b"
VUJU01008664.1	RepeatMasker	DNA/Kolobok-E	3762	4252	535	-	.	ID="KOLOBOKE-3_AP";Tend="8687";Tstart="8259";shortTE="F";uid="dcdc1b75-e906-4a66-85da-2253ab1bd240"
VUJU01008666.1	RepeatMasker	LTR/Pao	2726	5572	2412	-	.	ID="BEL1-I_AP";Tend="6669";Tstart="2898";shortTE="F";uid="cf5d82ff-d200-41ec-8f8a-a958b667eacd"
VUJU01008667.1	RepeatMasker	DNA/hAT-Tip100	1463	1624	521	+	.	ID="RND-6_FAMILY-772";Tend="1512";Tstart="1322";shortTE="F";uid="1a71d2ad-0d1b-41b5-a41f-57751377450b"
VUJU01008668.1	RepeatMasker	DNA	1	494	2967	+	.	ID="DNA4-3_AP";Tend="635";Tstart="143";shortTE="F";uid="a44e11ce-4826-459d-b32f-2cfe22bba9af"
VUJU01008668.1	RepeatMasker	DNA	1711	2123	1482	+	.	ID="DNA-TTAA-1_AP";Tend="423";Tstart="1";shortTE="F";uid="6e9cb58b-6180-46b2-8ab5-a0a46a2c545e"
VUJU01008668.1	RepeatMasker	Unknown	5124	5288	1428	-	.	ID="RND-5_FAMILY-1958";Tend="1817";Tstart="1653";shortTE="F";uid="9259d67a-51ee-4636-9a5a-569f3f2cd37a"
VUJU01008668.1	RepeatMasker	DNA/Kolobok-E	5317	5670	1507	-	.	ID="RND-6_FAMILY-563";Tend="1242";Tstart="899";shortTE="F";uid="f0231ffe-8d5f-496c-954b-436c294963fa"
VUJU01008669.1	RepeatMasker	Unknown	5562	6101	975	+	.	ID="HALYOMORPHA_HALYS-1_FAMILY-43";Tend="556";Tstart="15";shortTE="F";uid="fc7190c6-d11c-4cda-be7d-328cdd7d3e8a"
VUJU01008669.1	RepeatMasker	LINE/I-Jockey	5319	5561	765	+	.	ID="JOCKEY-8_RPR";Tend="708";Tstart="57";shortTE="F";uid="d6ff88fd-1fb5-4f63-a2e7-ef25b14da826"
VUJU01008669.1	RepeatMasker	LINE/RTE-BovB	204	1182	634	-	.	ID="RTE-1_NVI";Tend="1047";Tstart="216";shortTE="F";uid="134e19cb-e172-44bd-8dcf-a3094246890a"
VUJU01000867.1	RepeatMasker	Retroposon?	70567	70692	448	+	.	ID="RND-6_FAMILY-4103";Tend="1786";Tstart="1670";shortTE="F";uid="8af5c505-eb83-487b-a6a3-491b5946feb5"
VUJU01000867.1	RepeatMasker	Unknown	71348	71508	576	+	.	ID="RND-5_FAMILY-1724";Tend="1087";Tstart="925";shortTE="F";uid="f361d2e6-2167-460d-b7af-b1437b193e85"
VUJU01000867.1	RepeatMasker	DNA/hAT-Charlie	72374	72722	1994	+	.	ID="RND-1_FAMILY-150";Tend="1278";Tstart="928";shortTE="F";uid="f71fab87-2cc2-4c0b-9137-9d1c2e7d992b"
VUJU01000867.1	RepeatMasker	DNA/hAT-Charlie	64524	64740	1383	+	.	ID="RND-1_FAMILY-93";Tend="1159";Tstart="929";shortTE="F";uid="7b8ea5d0-b41c-4588-bdd4-d93d1fb8cb0b"
VUJU01000867.1	RepeatMasker	DNA/hAT-Tip100	74744	75245	2348	+	.	ID="RND-6_FAMILY-1910";Tend="2493";Tstart="1971";shortTE="F";uid="6647aa6e-329a-4636-a4f3-f2747541389f"
VUJU01000867.1	RepeatMasker	DNA/Ginger	21058	21212	535	-	.	ID="rnd-5_family-5384";Tend="2007";Tstart="1872";shortTE="F";uid="4e791785-20c4-4bb5-8030-be2795dc772d"
VUJU01000867.1	RepeatMasker	Retroposon?	1	303	1651	-	.	ID="SINE2-2_AP";Tend="275";Tstart="1";shortTE="F";uid="de00e178-4f8f-4bd0-a2cf-f7885b75f56b"
VUJU01000867.1	RepeatMasker	DNA/hAT-Tip100	41336	42059	3760	-	.	ID="RND-5_FAMILY-841";Tend="1783";Tstart="1054";shortTE="F";uid="1b59c6ce-f467-49fe-b1d0-60b6ea2dfee0"
VUJU01000867.1	RepeatMasker	DNA	59703	60436	1418	-	.	ID="DNA4-2_AP";Tend="760";Tstart="1";shortTE="F";uid="7f51fe66-940c-4800-9975-1dfeecb0e55f"
VUJU01000867.1	RepeatMasker	DNA/Ginger	21837	22474	596	-	.	ID="rnd-5_family-5384";Tend="1474";Tstart="599";shortTE="F";uid="14c3e525-c445-4816-a3dd-f8b382797a4a"
VUJU01000867.1	RepeatMasker	DNA/Kolobok-E	75724	77140	2690	-	.	ID="RND-1_FAMILY-2";TEgroup="ctg_867%7CRND-1_FAMILY-2%7C1";Tend="2275";Tstart="898";shortTE="F";uid="79149483-3fae-46b3-9ec3-8834c7391b15"
VUJU01000867.1	RepeatMasker	Retroposon?	303	588	420	-	.	ID="SINE2-1_AP";Tend="379";Tstart="94";shortTE="F";uid="399ad2b3-078a-4bf9-890e-4406e27c3a09"
VUJU01000867.1	RepeatMasker	DNA/hAT-Tip100	52798	53096	482	-	.	ID="RND-6_FAMILY-4051";Tend="1615";Tstart="1306";shortTE="F";uid="5e8664f6-8ba1-45cd-a664-729690c2785d"
VUJU01000867.1	RepeatMasker	Retroposon?	37571	37942	693	-	.	ID="SINE2-1_AP";Tend="433";Tstart="58";shortTE="F";uid="5e977873-5fb7-4f1d-a18a-2e6efc9ba8ab"
VUJU01000867.1	RepeatMasker	DNA/Ginger	69962	70088	517	-	.	ID="RND-5_FAMILY-5384";Tend="1159";Tstart="1029";shortTE="F";uid="3e40a7e6-a5c8-4517-947c-2647e8af7af2"
VUJU01000867.1	RepeatMasker	DNA/Kolobok-E	70315	70658	1432	-	.	ID="RND-5_FAMILY-1313";Tend="1374";Tstart="943";shortTE="F";uid="84d0f9a0-4001-4db0-93d9-cc661568d3d2"
VUJU01008670.1	RepeatMasker	DNA/Kolobok-E	295	534	419	+	.	ID="RND-6_FAMILY-563";TEgroup="ctg_8670%7CRND-6_FAMILY-563%7C1";Tend="1410";Tstart="1062";shortTE="T";uid="cdcbf083-2256-4135-8566-c7ddb829485e"
VUJU01008670.1	RepeatMasker	DNA/hAT-Tip100	4697	4834	818	+	.	ID="DNA8-113_AP";Tend="176";Tstart="39";shortTE="F";uid="3e104c33-1839-4f68-a421-d0a955a792f6"
VUJU01008670.1	RepeatMasker	DNA/Kolobok-E	1	107	851	+	.	ID="RND-6_FAMILY-563";Tend="2237";Tstart="2131";shortTE="F";uid="b195f3a4-c47b-4930-8f34-2af25d22a448"
VUJU01008670.1	RepeatMasker	DNA/TcMar?	2391	3527	1037	-	.	ID="RND-1_FAMILY-28";Tend="2032";Tstart="929";shortTE="F";uid="8a5a8278-9efe-4aad-a27b-aa01257be61c"
VUJU01008671.1	RepeatMasker	Unknown	102	1197	4735	+	.	ID="RND-5_FAMILY-415";Tend="1665";Tstart="694";shortTE="F";uid="b197a9e1-dc9e-408e-a69e-3914b94abaae"
VUJU01008671.1	RepeatMasker	DNA	4306	4755	1004	-	.	ID="TTAA2C_AP";Tend="423";Tstart="1";shortTE="F";uid="74a67002-96f6-4e82-9531-c4868db0cafb"
VUJU01008672.1	RepeatMasker	DNA/TcMar-Tigger	3464	4058	2892	+	.	ID="RND-6_FAMILY-13778";Tend="1417";Tstart="807";shortTE="F";uid="457b3428-cddf-4022-81ee-4c0edf63ca23"
VUJU01008672.1	RepeatMasker	DNA/hAT-Tip100	4870	5148	859	-	.	ID="RND-4_FAMILY-195";Tend="504";Tstart="246";shortTE="F";uid="6a5b291b-76ca-421b-bfcb-882f9850c1ea"
VUJU01008673.1	RepeatMasker	DNA/Sola-1	3258	5076	5069	+	.	ID="SOLA1-2_AP";Tend="3678";Tstart="1857";shortTE="F";uid="5056f633-9094-4b73-ba6c-f8939c42e4b8"
VUJU01008673.1	RepeatMasker	DNA/Sola-1	5674	6004	689	+	.	ID="SOLA1-2_AP";Tend="4812";Tstart="4490";shortTE="F";uid="f1bee9cf-8748-41e7-9c35-d4b943362f37"
VUJU01008673.1	RepeatMasker	DNA/Maverick	6005	6165	1401	+	.	ID="RND-6_FAMILY-2496";Tend="1547";Tstart="1387";shortTE="F";uid="0a17414b-be5c-49e4-b3a9-86de54722d21"
VUJU01008673.1	RepeatMasker	DNA/MULE-MuDR	1113	1437	1910	-	.	ID="RND-6_FAMILY-1527";Tend="1588";Tstart="1269";shortTE="F";uid="c9939649-1af0-4b15-97f6-b59496be3a41"
VUJU01008674.1	RepeatMasker	RC/Helitron	2937	3253	686	+	.	ID="RND-6_FAMILY-816";Tend="1398";Tstart="1104";shortTE="F";uid="350d7703-94d2-43f0-b7b4-742eb0fda99d"
VUJU01008674.1	RepeatMasker	DNA/Kolobok-E	3332	3597	449	+	.	ID="RND-6_FAMILY-563";Tend="2353";Tstart="2132";shortTE="F";uid="bb2c7a2b-d8e7-465e-bf8d-1307a5470710"
VUJU01008674.1	RepeatMasker	DNA/Kolobok-E	1	177	717	+	.	ID="RND-1_FAMILY-2";Tend="2379";Tstart="2184";shortTE="F";uid="1cf289f4-3b0b-4e4c-bedb-e9b5230157b2"
VUJU01008674.1	RepeatMasker	DNA/Ginger	1896	2271	517	+	.	ID="rnd-1_family-156";Tend="1148";Tstart="483";shortTE="F";uid="886388fa-e043-4793-abc8-2734b8803f83"
VUJU01008674.1	RepeatMasker	DNA/Ginger	2258	2939	1507	+	.	ID="RND-5_FAMILY-5384";Tend="1745";Tstart="1115";shortTE="F";uid="dbc72900-b999-4fc7-8300-8c55863507a6"
VUJU01008674.1	RepeatMasker	DNA/Ginger-1	3284	3566	642	-	.	ID="GINGER1-1_AP";Tend="3421";Tstart="3148";shortTE="F";uid="78c9a8e6-2f95-4e54-9ff1-c68016cea290"
VUJU01008675.1	RepeatMasker	Unknown	5680	5947	1712	+	.	ID="RND-1_FAMILY-62";Tend="1514";Tstart="1241";shortTE="F";uid="ddabf51a-390f-4991-9bb1-c34f458c10ee"
VUJU01008675.1	RepeatMasker	DNA/hAT-Tip100	1	157	1357	+	.	ID="RND-5_FAMILY-2953";Tend="1262";Tstart="1106";shortTE="F";uid="b4187e08-4b17-48ec-b761-58eb28124b07"
VUJU01008675.1	RepeatMasker	DNA/hAT-hAT19	5325	5592	793	-	.	ID="DNA8-52B_AP";Tend="1097";Tstart="848";shortTE="F";uid="e0c8902c-3159-4660-a53f-af00085e11f4"
VUJU01008676.1	RepeatMasker	DNA/MULE-MuDR	4599	4953	444	-	.	ID="MUDR5X_AP";Tend="1859";Tstart="1495";shortTE="F";uid="7629cf35-8820-4abe-94f8-fe515cf8187f"
VUJU01008677.1	RepeatMasker	Unknown	5450	6028	2328	+	.	ID="RND-5_FAMILY-755";Tend="1473";Tstart="937";shortTE="F";uid="0c8de9a3-527c-4e2b-afac-da90f7afc437"
VUJU01008677.1	RepeatMasker	DNA/hAT-Charlie	2321	2595	1361	+	.	ID="RND-1_FAMILY-55";Tend="1237";Tstart="987";shortTE="F";uid="83878841-88e2-4ff1-868e-15adfc05aef5"
VUJU01008677.1	RepeatMasker	Unknown	3157	3305	639	+	.	ID="RND-1_FAMILY-58";Tend="1067";Tstart="900";shortTE="F";uid="c4dc9e42-519b-49ea-b23a-ade5b5438490"
VUJU01008677.1	RepeatMasker	DNA/hAT	1	107	467	-	.	ID="DNA8-105_AP";Tend="90";Tstart="1";shortTE="F";uid="9c6b8989-8828-41b8-a5e8-97555f83adcd"
VUJU01008678.1	RepeatMasker	DNA/Ginger-1	4338	4451	2164	+	.	ID="RND-6_FAMILY-2273";Tend="1497";Tstart="552";shortTE="F";uid="eff4cebc-ad49-4ed5-8a18-121ab65a7ff6"
VUJU01008678.1	RepeatMasker	Retroposon?	3959	4080	512	+	.	ID="RND-6_FAMILY-7462";Tend="883";Tstart="751";shortTE="F";uid="f868944c-a6bd-4daf-848e-85f01e93626e"
VUJU01008678.1	RepeatMasker	DNA/Kolobok-E	3975	4215	1081	-	.	ID="RND-5_FAMILY-1313";Tend="1207";Tstart="943";shortTE="F";uid="671e3c26-1c97-4e8e-bce4-b6e9acdaa22c"
VUJU01008678.1	RepeatMasker	DNA/Ginger	4452	5253	2379	-	.	ID="RND-5_FAMILY-5384";Tend="1803";Tstart="980";shortTE="F";uid="1810d7fd-ca0f-4be2-aa6d-972c7e50eae3"
VUJU01008679.1	RepeatMasker	DNA/hAT-Charlie	1	108	915	-	.	ID="RND-6_FAMILY-5349";Tend="1000";Tstart="893";shortTE="F";uid="4d11b7c9-492e-4d3d-a78c-6e40155b48c7"
VUJU01000868.1	RepeatMasker	Unknown	37406	37543	584	+	.	ID="RND-4_FAMILY-406";Tend="1261";Tstart="1122";shortTE="F";uid="4aa59585-ef35-432b-817c-77782b8db28b"
VUJU01000868.1	RepeatMasker	DNA/Ginger-1	28455	28677	599	+	.	ID="GINGER1-1_AP";Tend="3378";Tstart="3118";shortTE="F";uid="494febb6-55db-47df-aae2-e6121e77d756"
VUJU01000868.1	RepeatMasker	DNA/Ginger-1	49464	50040	982	+	.	ID="RND-6_FAMILY-1981";Tend="2608";Tstart="2039";shortTE="F";uid="52b53900-ef75-4574-ac26-581b22046edd"
VUJU01000868.1	RepeatMasker	Retroposon?	29674	30048	742	+	.	ID="RND-6_FAMILY-4103";Tend="1856";Tstart="1500";shortTE="F";uid="c83bba10-173f-4fe4-972a-ad624e74790d"
VUJU01000868.1	RepeatMasker	DNA/hAT-hAT19	45238	45625	1328	+	.	ID="RND-5_FAMILY-3907";TEgroup="ctg_868%7CRND-5_FAMILY-3907%7C1";Tend="1756";Tstart="841";shortTE="F";uid="5da8673e-a2d4-41d9-aed8-ea8b4b4fb649"
VUJU01000868.1	RepeatMasker	DNA/hAT-Tip100	69350	69473	409	-	.	ID="RND-5_FAMILY-1062";Tend="1096";Tstart="979";shortTE="F";uid="6408a4cb-8ce0-4319-b19e-a0119861717a"
VUJU01000868.1	RepeatMasker	DNA/Kolobok-E	28508	30003	9697	-	.	ID="RND-6_FAMILY-563";Tend="2305";Tstart="797";shortTE="F";uid="43faf0d5-6b79-4a1c-986a-8463b82b4293"
VUJU01000868.1	RepeatMasker	DNA	73756	74139	1050	-	.	ID="DNA4-2_AP";Tend="758";Tstart="412";shortTE="F";uid="4b360acc-814b-481b-8b6f-945bc7e15d41"
VUJU01000868.1	RepeatMasker	DNA/hAT-hAT19	55390	55521	437	-	.	ID="DNA8-74_AP";Tend="564";Tstart="449";shortTE="F";uid="956caf3a-7bc3-44fa-8489-01705b6aab8e"
VUJU01000868.1	RepeatMasker	DNA/Kolobok-E	1	1076	7175	-	.	ID="RND-6_FAMILY-563";Tend="1940";Tstart="793";shortTE="F";uid="ab034529-b58b-4590-b54b-e92e4e46d987"
VUJU01000868.1	RepeatMasker	Unknown	25870	25989	721	-	.	ID="RND-6_FAMILY-8112";Tend="1108";Tstart="996";shortTE="F";uid="2f3c166e-cfe1-4f81-a397-fde43c5d5522"
VUJU01000868.1	RepeatMasker	LINE/RTE-BovB	32165	32398	406	-	.	ID="RTE-9_LMI";Tend="2954";Tstart="2721";shortTE="F";uid="cfd8a52e-0815-4268-aad2-d0875f6a79f7"
VUJU01000868.1	RepeatMasker	DNA/Ginger	65631	65801	829	-	.	ID="RND-5_FAMILY-5384";Tend="2059";Tstart="1902";shortTE="F";uid="37e67b94-5f1e-4a56-b700-7c693b688e0f"
VUJU01000868.1	RepeatMasker	Unknown	56824	57865	5991	-	.	ID="RND-4_FAMILY-70";Tend="1904";Tstart="888";shortTE="F";uid="c133cb14-09e4-48b2-821c-78e79a401e3c"
VUJU01000868.1	RepeatMasker	DNA/Kolobok-E	35586	36720	7901	-	.	ID="RND-6_FAMILY-563";Tend="2009";Tstart="862";shortTE="F";uid="cab30e87-95a2-456c-933c-6744f4708e52"
VUJU01000868.1	RepeatMasker	DNA/hAT-Tip100	55608	56022	511	-	.	ID="RND-5_FAMILY-841";TEgroup="ctg_868%7CRND-5_FAMILY-841%7C1";Tend="1768";Tstart="1128";shortTE="F";uid="a9b555fb-d877-40ec-bbef-bc7b0d8db366"
VUJU01000868.1	RepeatMasker	Unknown	56578	56806	1498	-	.	ID="RND-5_FAMILY-4669";Tend="1619";Tstart="1392";shortTE="F";uid="c1fa98aa-cddf-4745-87c7-0a300ac1fafb"
VUJU01000868.1	RepeatMasker	DNA/Kolobok-E	42220	42698	2231	-	.	ID="RND-6_FAMILY-563";Tend="1249";Tstart="786";shortTE="F";uid="8de402f7-a152-4018-b00c-3cc59d78a69a"
VUJU01008680.1	RepeatMasker	DNA/hAT-Tip100	40	1009	6854	-	.	ID="RND-6_FAMILY-4051";Tend="1847";Tstart="867";shortTE="F";uid="dc82d0ea-bc5c-43db-a6ae-a9dd68f0fa0d"
VUJU01008681.1	RepeatMasker	DNA/hAT-hAT19	3869	4599	4712	+	.	ID="RND-5_FAMILY-2512";Tend="1673";Tstart="953";shortTE="F";uid="cbc76e50-53ae-43e2-967f-c91e8e09c1d0"
VUJU01008681.1	RepeatMasker	DNA/hAT-hAT19	1	314	2646	+	.	ID="RND-6_FAMILY-9843";Tend="1688";Tstart="1378";shortTE="F";uid="d7e9e03e-496a-4cd1-90a6-e9ec5cfc4459"
VUJU01008681.1	RepeatMasker	LTR/Gypsy	2929	3422	643	-	.	ID="GYPSY9-NVI_I";Tend="3568";Tstart="3072";shortTE="F";uid="ed5559d7-832c-46bd-b258-734d46c73e86"
VUJU01008682.1	RepeatMasker	Unknown	1838	2239	622	+	.	ID="RND-4_FAMILY-362";Tend="1178";Tstart="707";shortTE="F";uid="414ffea5-898d-4422-84a6-a9412405458a"
VUJU01008682.1	RepeatMasker	DNA/hAT-Blackjack	4855	5130	1383	+	.	ID="RND-6_FAMILY-6572";Tend="1206";Tstart="931";shortTE="F";uid="9bbdac14-6093-465e-a15d-19a4540001d5"
VUJU01008683.1	RepeatMasker	DNA/hAT-Charlie	4882	5052	1093	+	.	ID="RND-4_FAMILY-1159";Tend="1142";Tstart="962";shortTE="F";uid="d4bea7de-20f5-4318-a758-c7cf1402bb2f"
VUJU01008683.1	RepeatMasker	Unknown	5390	5823	746	+	.	ID="RND-6_FAMILY-12777";Tend="783";Tstart="391";shortTE="F";uid="1a7d4744-5276-4460-89a8-c4a3b0dc7889"
VUJU01008683.1	RepeatMasker	DNA	3588	3884	1845	-	.	ID="RND-6_FAMILY-8566";Tend="1201";Tstart="903";shortTE="F";uid="730ced8d-7267-4bcd-ac22-fdd344c065cd"
VUJU01008684.1	RepeatMasker	DNA/Kolobok-E	5120	6143	6943	+	.	ID="RND-6_FAMILY-563";Tend="2169";Tstart="1063";shortTE="F";uid="647db596-c675-4d0e-8e22-434328500a5f"
VUJU01008684.1	RepeatMasker	DNA/Kolobok-E	2	844	4674	+	.	ID="rnd-6_family-563";Tend="2310";Tstart="1596";shortTE="F";uid="18c6ea4a-fcca-42cb-9dd7-c02808015137"
VUJU01008684.1	RepeatMasker	DNA	1984	2584	566	+	.	ID="DNA4-3_AP";Tend="626";Tstart="5";shortTE="F";uid="4fbd2606-c8fb-40a0-a1b0-95400905f387"
VUJU01008684.1	RepeatMasker	DNA/Ginger-1	524	921	1447	-	.	ID="RND-6_FAMILY-2273";Tend="488";Tstart="135";shortTE="F";uid="a464cb42-a50f-4095-bca5-df17d97f3da6"
VUJU01008685.1	RepeatMasker	DNA/PIF-Harbinger	5394	5682	786	+	.	ID="RND-6_FAMILY-6026";Tend="2488";Tstart="2222";shortTE="F";uid="d1be1996-57c2-4ae1-87f4-9fa02c9ce84c"
VUJU01008685.1	RepeatMasker	LTR/Gypsy	6024	6143	885	+	.	ID="RND-6_FAMILY-10739";Tend="854";Tstart="736";shortTE="F";uid="37f3603e-b423-4af1-8828-255d6bf288f2"
VUJU01008685.1	RepeatMasker	Unknown	1908	3695	4543	-	.	ID="RND-5_FAMILY-367";TEgroup="ctg_8685%7CRND-5_FAMILY-367%7C1";Tend="1806";Tstart="421";shortTE="F";uid="7d7ee6e0-9163-4870-bb6a-cce4efd046ee"
VUJU01008686.1	RepeatMasker	DNA	3645	3950	1279	+	.	ID="ttaa4_ap";Tend="432";Tstart="140";shortTE="F";uid="89f45782-2c35-4899-b7bc-f631a4192b60"
VUJU01008686.1	RepeatMasker	Unknown	4101	5099	5763	+	.	ID="RND-6_FAMILY-124";Tend="1710";Tstart="726";shortTE="F";uid="a953232c-b0b6-4c3f-82e1-6f8e2621fbac"
VUJU01008686.1	RepeatMasker	DNA/hAT-Tip100	1087	3034	3907	-	.	ID="HAT-3_AP";TEgroup="ctg_8686%7CHAT-3_AP%7C1";Tend="2320";Tstart="483";shortTE="F";uid="0ec39ffb-2562-4866-b406-a09a80a2f6af"
VUJU01008688.1	RepeatMasker	Unknown	3734	3876	474	+	.	ID="RND-1_FAMILY-26";Tend="847";Tstart="718";shortTE="F";uid="b767a892-198a-41a5-9ba5-e59e2f9bcc0a"
VUJU01008688.1	RepeatMasker	RC/Helitron	4193	6141	1675	-	.	ID="HELITRON-4_DRH";Tend="3844";Tstart="1832";shortTE="F";uid="a475143a-41a1-453f-9056-125f3f161b46"
VUJU01008688.1	RepeatMasker	DNA/Kolobok-E	2375	2542	715	-	.	ID="RND-1_FAMILY-2";Tend="2307";Tstart="2119";shortTE="F";uid="9338d98d-ac14-4fb5-9d90-e5f08d2296ae"
VUJU01008689.1	RepeatMasker	DNA/hAT-Tip100	1662	1831	726	+	.	ID="RND-1_FAMILY-129";Tend="1063";Tstart="891";shortTE="F";uid="93e633d6-cf75-4cf8-ae2a-02c7a4e7569a"
VUJU01008689.1	RepeatMasker	Unknown	1812	2037	1664	+	.	ID="RND-1_FAMILY-96";Tend="1115";Tstart="886";shortTE="F";uid="7461018d-af92-46dd-83c1-46d1f8573a70"
VUJU01008689.1	RepeatMasker	DNA/hAT-Tip100	2052	2243	738	+	.	ID="RND-1_FAMILY-129";Tend="1184";Tstart="1025";shortTE="F";uid="9f25b3cc-d936-4461-a4c2-249c50970631"
VUJU01008689.1	RepeatMasker	Unknown	5996	6140	974	-	.	ID="RND-6_FAMILY-6561";Tend="1777";Tstart="1637";shortTE="F";uid="4a868644-ea53-43dd-bd41-545fac72d482"
VUJU01000869.1	RepeatMasker	Unknown	6649	6779	950	+	.	ID="RND-6_FAMILY-1661";Tend="1446";Tstart="1315";shortTE="F";uid="77c2802b-8ba7-4d9a-be8c-c332e9af6b54"
VUJU01000869.1	RepeatMasker	Unknown	6120	6493	2449	+	.	ID="RND-6_FAMILY-1661";Tend="1312";Tstart="937";shortTE="F";uid="abfc71cc-91c6-49e0-a4aa-e94061d34aef"
VUJU01000869.1	RepeatMasker	DNA	60591	61040	1384	+	.	ID="DNA-TTAA-1_AP";Tend="423";Tstart="7";shortTE="F";uid="201a6504-8d7d-4bce-9279-3771e80482eb"
VUJU01000869.1	RepeatMasker	LINE/R1	21994	22100	468	+	.	ID="SART-1_API";Tend="5575";Tstart="5473";shortTE="F";uid="6febd264-bf06-482d-90e8-4faa4c912b4f"
VUJU01000869.1	RepeatMasker	Unknown	39790	39975	1113	+	.	ID="RND-1_FAMILY-139";Tend="1156";Tstart="973";shortTE="F";uid="8bee062d-d6e1-40c2-96eb-ab9467e66531"
VUJU01000869.1	RepeatMasker	DNA	65564	66179	1574	+	.	ID="DNA4-2_AP";Tend="638";Tstart="1";shortTE="F";uid="c50cac87-0250-40ca-abf9-13ed3935c60e"
VUJU01000869.1	RepeatMasker	LTR/Gypsy	35848	36220	1435	-	.	ID="RND-5_FAMILY-783";Tend="1585";Tstart="1231";shortTE="F";uid="d3b01185-c3b4-433c-b6f1-c977596518cf"
VUJU01000869.1	RepeatMasker	Unknown	40527	40821	2347	-	.	ID="RND-1_FAMILY-121";Tend="1217";Tstart="936";shortTE="F";uid="1cbadb6d-ba44-4c14-a676-c775e6e30c7f"
VUJU01000869.1	RepeatMasker	DNA	17288	17664	870	-	.	ID="DNA-TTAA-1_AP";Tend="384";Tstart="1";shortTE="F";uid="c51b2eeb-a2f3-4b89-b2b3-22c7996bee57"
VUJU01000869.1	RepeatMasker	DNA/hAT-Tip100	16423	16622	1261	-	.	ID="RND-6_FAMILY-9651";Tend="1098";Tstart="900";shortTE="F";uid="ddf842c3-5599-410e-8f5a-873fa5d76b97"
VUJU01000869.1	RepeatMasker	DNA/hAT	19996	20400	2338	-	.	ID="RND-1_FAMILY-7";Tend="1531";Tstart="1116";shortTE="F";uid="08c771f7-8e5f-4447-b3fe-3a9c0ceda8de"
VUJU01000869.1	RepeatMasker	DNA	6777	6980	630	-	.	ID="TTAA2B_AP";Tend="233";Tstart="1";shortTE="F";uid="84d59df6-34b1-4d0e-8750-d1f4f6711ca2"
VUJU01000869.1	RepeatMasker	Unknown	635	1262	4064	-	.	ID="RND-5_FAMILY-1898";Tend="1593";Tstart="929";shortTE="F";uid="7d100dd9-3dd7-43f2-957c-266b1561e2f5"
VUJU01000869.1	RepeatMasker	Unknown	33145	33517	1394	-	.	ID="RND-6_FAMILY-3817";Tend="1277";Tstart="952";shortTE="F";uid="35f9a56a-166f-4a0e-90af-b6b430ddc74f"
VUJU01008690.1	RepeatMasker	DNA/Ginger-1	1	115	752	+	.	ID="RND-6_FAMILY-2273";Tend="1944";Tstart="1837";shortTE="F";uid="fdc1d51e-9616-429c-9122-6ac2c85603f8"
VUJU01008690.1	RepeatMasker	DNA	903	1195	744	+	.	ID="DNA4-2_AP";Tend="754";Tstart="491";shortTE="F";uid="d3edf812-0816-481a-96a3-edd3ec7c2240"
VUJU01008690.1	RepeatMasker	Unknown	5998	6129	760	-	.	ID="RND-6_FAMILY-1661";Tend="1478";Tstart="1348";shortTE="F";uid="ce608f79-1cee-4fb3-a7a4-fb945d43de09"
VUJU01008691.1	RepeatMasker	DNA/hAT-Ac	1287	1428	444	+	.	ID="DNA8-39_AP";Tend="151";Tstart="7";shortTE="F";uid="8d0b5e0d-4917-49f2-820b-c2f07180cfbb"
VUJU01008691.1	RepeatMasker	DNA/Maverick	4953	5352	727	+	.	ID="RND-6_FAMILY-6792";Tend="592";Tstart="192";shortTE="F";uid="38931cd4-8c5e-466b-8b27-1a2c567afaa0"
VUJU01008691.1	RepeatMasker	DNA/TcMar-Tc1	5390	6112	3369	+	.	ID="RND-6_FAMILY-8287";Tend="1657";Tstart="889";shortTE="F";uid="a2f86697-57f8-4320-ae32-2a42bb847979"
VUJU01008691.1	RepeatMasker	DNA/Maverick	4212	4952	4860	-	.	ID="RND-6_FAMILY-4822";Tend="675";Tstart="1";shortTE="F";uid="76e64715-78ba-4fa9-b6f4-960630a23f5e"
VUJU01008692.1	RepeatMasker	DNA/hAT	1520	1674	851	+	.	ID="DNA8-105_AP";Tend="421";Tstart="266";shortTE="F";uid="d459c018-0613-4d7b-94ca-ae27ed1b8287"
VUJU01008694.1	RepeatMasker	LINE/CR1	349	800	1155	+	.	ID="RND-6_FAMILY-6795";Tend="1719";Tstart="1272";shortTE="F";uid="c5d47d8e-29e1-4a4f-b40e-a8418ab6de8c"
VUJU01008694.1	RepeatMasker	LTR/Gypsy	799	1865	1236	-	.	ID="GYPSY-23_PBA-I";Tend="3890";Tstart="2821";shortTE="F";uid="11bfb850-2545-47d7-b4b6-43316e37ab81"
VUJU01008694.1	RepeatMasker	DNA/Kolobok-E	5120	5667	2981	-	.	ID="rnd-1_family-2";Tend="1160";Tstart="609";shortTE="F";uid="445f010d-073d-41e4-a963-5a2301a7bdce"
VUJU01008695.1	RepeatMasker	DNA/Ginger	5959	6130	1427	+	.	ID="RND-1_FAMILY-156";Tend="946";Tstart="771";shortTE="F";uid="e1449099-6c66-4366-9d31-8f656df22102"
VUJU01008696.1	RepeatMasker	DNA/hAT-hAT19	1349	1999	1597	+	.	ID="dna8-73_ap";Tend="784";Tstart="1";shortTE="F";uid="400dc780-520e-498b-8523-a1e1bda69e9f"
VUJU01008696.1	RepeatMasker	RC/Helitron	4871	6129	6430	+	.	ID="RND-5_FAMILY-2896";Tend="1649";Tstart="529";shortTE="F";uid="4943bb37-3ec2-4798-8320-3162d81c1c80"
VUJU01008696.1	RepeatMasker	Unknown	2994	3291	1045	-	.	ID="RND-5_FAMILY-9355";Tend="1622";Tstart="1320";shortTE="F";uid="cf8863de-e820-4948-aede-ee0526700d49"
VUJU01008696.1	RepeatMasker	Unknown	2059	2568	2324	-	.	ID="RND-5_FAMILY-717";Tend="1462";Tstart="1003";shortTE="F";uid="73ebe317-a5b1-418c-80dc-59334cd9ba9d"
VUJU01008696.1	RepeatMasker	DNA/Ginger	1	398	2940	-	.	ID="RND-1_FAMILY-156";Tend="1172";Tstart="765";shortTE="F";uid="439a32a3-9a64-4a6b-9fdf-32a178e39e79"
VUJU01008696.1	RepeatMasker	Unknown	406	1011	1698	-	.	ID="RND-5_FAMILY-475";Tend="973";Tstart="437";shortTE="F";uid="cdd24a26-4694-4fe2-b903-6395df766925"
VUJU01008697.1	RepeatMasker	DNA/Ginger	4948	5541	528	+	.	ID="RND-5_FAMILY-5384";Tend="1147";Tstart="538";shortTE="F";uid="48a3188c-d6ad-42eb-8f29-f773709e1e53"
VUJU01008697.1	RepeatMasker	Retroposon?	2413	2852	494	-	.	ID="SINE2-2_AP";Tend="496";Tstart="1";shortTE="F";uid="7b799844-2e64-4b77-aadb-0919a025f3ea"
VUJU01008698.1	RepeatMasker	DNA/Ginger	4997	5471	2648	+	.	ID="RND-5_FAMILY-5384";Tend="1579";Tstart="1079";shortTE="F";uid="af564f66-d37f-42e8-b2a0-b75b6f95c091"
VUJU01008698.1	RepeatMasker	DNA/TcMar?	3527	3736	965	-	.	ID="RND-1_FAMILY-28";Tend="1145";Tstart="944";shortTE="F";uid="18386d03-58a1-4b3c-87cd-4b8e7b8c18a9"
VUJU01008698.1	RepeatMasker	DNA/Kolobok-E	1	217	1800	-	.	ID="RND-6_FAMILY-563";Tend="1016";Tstart="797";shortTE="F";uid="a1722043-f01b-4ff6-a809-05cabd62f7a8"
VUJU01008699.1	RepeatMasker	DNA/PiggyBac	40	347	436	-	.	ID="piggybac-29_lmi";Tend="1258";Tstart="923";shortTE="F";uid="1f626797-9216-41d1-aa2c-224d9236fc6c"
VUJU01000087.1	RepeatMasker	Unknown	3109	3316	1459	+	.	ID="RND-5_FAMILY-1970";Tend="1158";Tstart="947";shortTE="F";uid="c23d8acc-fe0e-4e9b-ac56-8c07371a4063"
VUJU01000087.1	RepeatMasker	DNA/hAT-hAT19	15774	16286	578	+	.	ID="hat-n4_ap";Tend="1341";Tstart="334";shortTE="F";uid="40217cd4-f76c-4260-845c-b3580259e7dd"
VUJU01000087.1	RepeatMasker	LINE/I-Jockey	182709	183095	841	+	.	ID="RND-6_FAMILY-1702";Tend="1094";Tstart="707";shortTE="F";uid="b9926e79-e8a7-4b8b-a200-718b78b6061e"
VUJU01000087.1	RepeatMasker	DNA/Ginger-1	182203	182325	456	+	.	ID="RND-6_FAMILY-2273";Tend="362";Tstart="242";shortTE="F";uid="62baa77a-683e-44bf-bc18-8ea8583830e2"
VUJU01000087.1	RepeatMasker	Unknown	174127	174304	907	+	.	ID="RND-1_FAMILY-58";Tend="1124";Tstart="934";shortTE="F";uid="57fb7902-3e87-42c8-afb3-2455d6a0f543"
VUJU01000087.1	RepeatMasker	DNA	86397	86717	776	+	.	ID="dna4-2_ap";Tend="752";Tstart="416";shortTE="F";uid="8dc2218e-7ce3-4bec-8d33-cca94d55868f"
VUJU01000087.1	RepeatMasker	DNA/hAT-Charlie	29686	29932	1893	+	.	ID="RND-1_FAMILY-176";Tend="1158";Tstart="905";shortTE="F";uid="4c0a0e44-8a8b-4abc-994b-c49f004e6dde"
VUJU01000087.1	RepeatMasker	DNA/hAT-hAT19	15022	15575	553	+	.	ID="HAT-1_RPR";Tend="1471";Tstart="915";shortTE="F";uid="92ce2edb-7532-46a6-81f2-bae0dabc17bb"
VUJU01000087.1	RepeatMasker	DNA/hAT-Ac	132431	132548	581	+	.	ID="DNA8-93_AP";Tend="224";Tstart="113";shortTE="F";uid="aa1d40c8-ae4c-483f-91a4-d6f052e92502"
VUJU01000087.1	RepeatMasker	DNA/hAT-hAT19	14534	14676	614	+	.	ID="RND-6_FAMILY-1296";Tend="424";Tstart="267";shortTE="F";uid="08ed3b78-995a-44fa-af77-abf1f6e984d1"
VUJU01000087.1	RepeatMasker	DNA/Ginger-1	143730	143832	411	+	.	ID="RND-1_FAMILY-116";Tend="974";Tstart="876";shortTE="F";uid="9d48ed5b-09ce-4fc4-9bd3-ee9bce66084c"
VUJU01000087.1	RepeatMasker	Retroposon?	102553	102807	410	+	.	ID="SINE2-1_AP";Tend="1351";Tstart="1107";shortTE="F";uid="54273c1d-bed3-454e-9385-e99b1e0fcd90"
VUJU01000087.1	RepeatMasker	DNA/Ginger	3543	5067	9288	+	.	ID="RND-5_FAMILY-5384";Tend="2065";Tstart="537";shortTE="F";uid="5b598733-93c6-4b39-9fa3-84c7a459b8b6"
VUJU01000087.1	RepeatMasker	DNA/Kolobok-E	176620	176781	465	+	.	ID="KOLOBOKE-3_AP";Tend="2123";Tstart="1965";shortTE="F";uid="239f3bd0-09cf-4d68-9ae8-7a58df3322ea"
VUJU01000087.1	RepeatMasker	DNA/Ginger	143758	144472	4272	+	.	ID="RND-5_FAMILY-5384";Tend="1324";Tstart="546";shortTE="F";uid="f5a76e96-dd8d-49b9-9f27-e8823c61efa9"
VUJU01000087.1	RepeatMasker	DNA/MULE-MuDR	159286	160990	5124	+	.	ID="MUDR10X_AP";Tend="1891";Tstart="169";shortTE="F";uid="c554c235-005d-4739-b19f-69ada6eeb8ab"
VUJU01000087.1	RepeatMasker	DNA/hAT	145133	145283	506	+	.	ID="RND-6_FAMILY-4695";Tend="1212";Tstart="1075";shortTE="F";uid="4c18bf8d-f965-4795-ab7a-6fba37037e41"
VUJU01000087.1	RepeatMasker	DNA/Ginger	118309	118839	1436	+	.	ID="RND-5_FAMILY-5384";TEgroup="ctg_87%7CRND-5_FAMILY-5384%7C1";Tend="1496";Tstart="816";shortTE="F";uid="7f2578f4-de41-42cd-ac9f-e150ef00d7ac"
VUJU01000087.1	RepeatMasker	DNA/hAT-Charlie	148257	148490	578	+	.	ID="RND-1_FAMILY-55";Tend="1182";Tstart="977";shortTE="F";uid="6d9c1019-cddc-47d7-8194-9f7987d6675c"
VUJU01000087.1	RepeatMasker	Retroposon?	9489	9698	471	-	.	ID="SINE2-2_AP";Tend="197";Tstart="1";shortTE="F";uid="cd6facff-dfd9-4fa8-9b0f-d24fb0b92dcd"
VUJU01000087.1	RepeatMasker	Unknown	17629	17901	2239	-	.	ID="RND-6_FAMILY-1554";Tend="418";Tstart="142";shortTE="F";uid="2e9e95ad-1dda-4401-be8a-5df8c237b8b0"
VUJU01000087.1	RepeatMasker	Retroposon?	152593	153421	575	-	.	ID="SINE2-1_AP";Tend="1463";Tstart="1";shortTE="F";uid="5afae070-d463-443a-bd00-27a5e72613e6"
VUJU01000087.1	RepeatMasker	DNA/Ginger	177403	177586	1209	-	.	ID="RND-1_FAMILY-156";Tend="953";Tstart="759";shortTE="F";uid="2a47d0da-c964-4b82-95d0-7549ab98da45"
VUJU01000087.1	RepeatMasker	DNA	127223	127452	421	-	.	ID="DNA4-2_AP";Tend="545";Tstart="293";shortTE="F";uid="72f163cb-7cbb-427d-a674-90627c96aeed"
VUJU01000087.1	RepeatMasker	DNA/Ginger	179996	180329	439	-	.	ID="rnd-1_family-156";Tend="1048";Tstart="444";shortTE="F";uid="de54a993-d5e8-4078-ab04-04f912489d7e"
VUJU01000087.1	RepeatMasker	DNA	27215	27450	1235	-	.	ID="ttaa4c_ap";Tend="420";Tstart="186";shortTE="F";uid="7270e4b3-b965-4bbe-8ea8-03ffa0a52370"
VUJU01000087.1	RepeatMasker	DNA/MULE-MuDR	155381	156014	2234	-	.	ID="RND-6_FAMILY-1527";TEgroup="ctg_87%7CRND-6_FAMILY-1527%7C1";Tend="1889";Tstart="1021";shortTE="F";uid="08459dbd-41c9-4ab3-9440-1f077e508789"
VUJU01000087.1	RepeatMasker	DNA/Ginger-1	144436	144544	707	-	.	ID="RND-6_FAMILY-2273";Tend="318";Tstart="207";shortTE="F";uid="9ae172ec-8943-445a-9187-e34841d5f44b"
VUJU01000087.1	RepeatMasker	RC/Helitron	18472	18578	720	-	.	ID="RND-6_FAMILY-6014";Tend="359";Tstart="247";shortTE="F";uid="8c8ff6ad-f521-4e61-92ae-4672314f8a6e"
VUJU01000087.1	RepeatMasker	DNA/Kolobok-E	182168	182341	445	-	.	ID="RND-6_FAMILY-563";TEgroup="ctg_87%7CRND-6_FAMILY-563%7C1";Tend="2305";Tstart="2142";shortTE="T";uid="3f407fd5-de78-4a13-a845-9991319c2446"
VUJU01000087.1	RepeatMasker	DNA/MULE-MuDR	147205	147342	487	-	.	ID="MUDR7X_AP";Tend="2285";Tstart="2137";shortTE="F";uid="d52ff1b3-3cc5-4354-899e-7360d2cf48a9"
VUJU01000087.1	RepeatMasker	DNA/Kolobok-E	21611	23109	10190	-	.	ID="RND-6_FAMILY-563";Tend="2313";Tstart="797";shortTE="F";uid="b0a720ee-723d-4082-9421-13f020eeff9b"
VUJU01000087.1	RepeatMasker	Unknown	131738	131980	1672	-	.	ID="RND-1_FAMILY-179";Tend="1207";Tstart="968";shortTE="F";uid="8e642afd-7bf0-4a3f-b10c-e4e2004d9d35"
VUJU01000087.1	RepeatMasker	DNA	115098	115224	1020	-	.	ID="DNA3-4_AP";Tend="127";Tstart="1";shortTE="F";uid="95d28ce3-cb27-409f-b2a8-554de63c8d6a"
VUJU01000087.1	RepeatMasker	Retroposon?	183281	184001	599	-	.	ID="SINE2-1_AP";Tend="1430";Tstart="673";shortTE="F";uid="ef097135-9ef4-45fe-a3c7-19c613d37a91"
VUJU01000087.1	RepeatMasker	DNA/Ginger	177029	177415	3054	-	.	ID="RND-5_FAMILY-5384";Tend="2020";Tstart="1634";shortTE="F";uid="dce670c4-5c89-4ade-86c4-85dbc7515c5e"
VUJU01000087.1	RepeatMasker	DNA/Kolobok-E	163903	165120	3893	-	.	ID="RND-6_FAMILY-563";Tend="2082";Tstart="787";shortTE="F";uid="44a9f054-7189-4657-a1fe-09be8fc14b49"
VUJU01000087.1	RepeatMasker	DNA	144664	144883	1126	-	.	ID="DNA8-31_AP";Tend="218";Tstart="1";shortTE="F";uid="5ef624bd-3c8d-47ab-993a-fa4327e557b5"
VUJU01000087.1	RepeatMasker	LINE/CR1	2754	2908	401	-	.	ID="RND-6_FAMILY-15994";Tend="927";Tstart="771";shortTE="F";uid="ab141d52-6182-489f-9352-b4c653571f0d"
VUJU01000870.1	RepeatMasker	DNA/Ginger-1	32427	32659	1072	+	.	ID="RND-6_FAMILY-2273";Tend="1964";Tstart="1740";shortTE="F";uid="e2294cb3-619d-40c8-9256-9bf4bf622306"
VUJU01000870.1	RepeatMasker	DNA/hAT-Tip100	48227	48598	1692	+	.	ID="RND-6_FAMILY-1330";Tend="1256";Tstart="895";shortTE="F";uid="b76c6c6c-e2f2-457f-b2e1-355e1e8bed87"
VUJU01000870.1	RepeatMasker	DNA/Kolobok-E	33087	33718	1575	+	.	ID="RND-6_FAMILY-563";Tend="2327";Tstart="1632";shortTE="F";uid="c92333af-33ba-485b-917d-082b16cce3e6"
VUJU01000870.1	RepeatMasker	DNA	52813	53297	544	+	.	ID="DNA4-2_AP";Tend="525";Tstart="3";shortTE="F";uid="39f79fc7-2a82-43b4-b84a-8326fdf0745b"
VUJU01000870.1	RepeatMasker	Unknown	44322	44853	3937	+	.	ID="RND-4_FAMILY-406";Tend="1257";Tstart="721";shortTE="F";uid="9610541b-3042-4a78-8c91-0428a514a42e"
VUJU01000870.1	RepeatMasker	DNA	56496	57191	1725	+	.	ID="dna4-2_ap";Tend="756";Tstart="2";shortTE="F";uid="c80e322e-d47c-4279-a683-5c5bdb3b349c"
VUJU01000870.1	RepeatMasker	DNA/Ginger	76406	76967	2843	+	.	ID="RND-5_FAMILY-5384";Tend="1086";Tstart="480";shortTE="F";uid="68e18d3c-940b-4cbd-a9a0-bdb186ca531d"
VUJU01000870.1	RepeatMasker	SINE/tRNA-I	55496	55714	1198	-	.	ID="RND-5_FAMILY-412";Tend="1243";Tstart="1029";shortTE="F";uid="df28b8e5-646e-4c89-aaa3-9621965bb6d1"
VUJU01000870.1	RepeatMasker	Unknown	18853	19072	1657	-	.	ID="RND-1_FAMILY-96";Tend="1310";Tstart="901";shortTE="F";uid="63b18d89-763c-45c0-bbf6-d230720e652a"
VUJU01000870.1	RepeatMasker	DNA/hAT-Charlie	43460	43644	1041	-	.	ID="RND-4_FAMILY-1159";Tend="1153";Tstart="981";shortTE="F";uid="fee39bb2-e353-4a0a-b565-94053361a9fc"
VUJU01000870.1	RepeatMasker	DNA/TcMar-m44	45329	45476	495	-	.	ID="DNAX-3_AP";Tend="149";Tstart="1";shortTE="F";uid="c5d65486-2cc6-4127-8451-99daa5db13eb"
VUJU01000870.1	RepeatMasker	Unknown	52975	54312	5716	-	.	ID="RND-1_FAMILY-17";Tend="2208";Tstart="854";shortTE="F";uid="683af964-56f5-408a-a36c-1f55edcc987d"
VUJU01008700.1	RepeatMasker	DNA/hAT-Ac	3756	3897	531	-	.	ID="RND-6_FAMILY-6";Tend="1097";Tstart="949";shortTE="F";uid="b45d60f8-b5e4-40ba-979f-800eff6da92e"
VUJU01008701.1	RepeatMasker	DNA/MULE-MuDR	5774	6123	910	+	.	ID="MUDR12X_AP";TEgroup="ctg_8701%7CMUDR12X_AP%7C1";Tend="1082";Tstart="1";shortTE="F";uid="4ac07d8a-c63b-4e15-8800-4f52c847e53d"
VUJU01008701.1	RepeatMasker	DNA/hAT-Charlie	4101	4409	1126	+	.	ID="DNA8-32_AP";Tend="240";Tstart="1";shortTE="F";uid="0e6c6224-86aa-4b54-8ff7-ad04ff58bf6f"
VUJU01008702.1	RepeatMasker	DNA	5919	6124	1337	+	.	ID="RND-5_FAMILY-496";Tend="1072";Tstart="819";shortTE="F";uid="c8eee316-11cb-440c-9990-5e98f9569831"
VUJU01008702.1	RepeatMasker	DNA/Ginger	2609	3549	5385	+	.	ID="RND-1_FAMILY-156";Tend="1727";Tstart="766";shortTE="F";uid="6d504fee-99b5-4f30-b4ee-56c17cac9ca1"
VUJU01008702.1	RepeatMasker	DNA/hAT-hAT19	6	136	479	-	.	ID="RND-6_FAMILY-10604";Tend="917";Tstart="787";shortTE="F";uid="052759cc-3d95-4cc3-ab33-fadb56822132"
VUJU01008703.1	RepeatMasker	DNA/Kolobok-E	5495	5791	585	+	.	ID="KOLOBOKE-4_AP";Tend="8346";Tstart="8043";shortTE="F";uid="de092dc0-32af-47fa-b39d-5efa8d40ad1a"
VUJU01008703.1	RepeatMasker	DNA/hAT-hATm	2	420	2928	-	.	ID="HAT-5_AP";Tend="793";Tstart="370";shortTE="F";uid="4164cb3c-898d-42bd-976a-b991427e84bb"
VUJU01008703.1	RepeatMasker	DNA/hAT-hATm	5869	6106	945	-	.	ID="HAT-5_AP";Tend="373";Tstart="130";shortTE="F";uid="5592017b-4ae5-4fcf-a698-9edf4518f10d"
VUJU01008703.1	RepeatMasker	DNA/Sola-1	1349	2448	1549	-	.	ID="SOLA1-5_AP";TEgroup="ctg_8703%7CSOLA1-5_AP%7C1";Tend="3583";Tstart="97";shortTE="F";uid="a0853696-01e1-4d9a-9a5b-15fed93b239f"
VUJU01008704.1	RepeatMasker	Unknown	1	126	450	+	.	ID="RND-6_FAMILY-10308";Tend="1632";Tstart="1504";shortTE="F";uid="632ffa9a-f479-4de5-88ff-bc7f9d9de182"
VUJU01008706.1	RepeatMasker	DNA/Kolobok-E	1	852	6222	+	.	ID="RND-6_FAMILY-563";Tend="2297";Tstart="1445";shortTE="F";uid="2e5d7d09-b5e5-42e6-81f2-b1755da5524f"
VUJU01008706.1	RepeatMasker	Unknown	2387	3924	8534	-	.	ID="RND-5_FAMILY-1958";Tend="1855";Tstart="361";shortTE="F";uid="24f20804-670e-48d7-9c72-bb21610abe08"
VUJU01008707.1	RepeatMasker	DNA	4082	4250	699	-	.	ID="dna3-10_ap";Tend="169";Tstart="1";shortTE="F";uid="ce45b172-83ce-4ff2-b55c-5567f7a07d03"
VUJU01008708.1	RepeatMasker	DNA/Kolobok-E	1930	3079	7354	+	.	ID="RND-6_FAMILY-563";Tend="1868";Tstart="725";shortTE="F";uid="27c51641-7493-42a6-8617-1bac37843891"
VUJU01008708.1	RepeatMasker	DNA/hAT-hATm	1	187	1308	-	.	ID="HAT-6_AP";Tend="432";Tstart="239";shortTE="F";uid="a4abbf8d-457c-41ff-b1f8-c229d53fceae"
VUJU01008708.1	RepeatMasker	LINE/RTE-BovB	5865	6055	424	-	.	ID="RTE-10_LMI";Tend="2880";Tstart="2689";shortTE="F";uid="8d29fcf6-c97d-4b32-872d-f0e69e6f02e3"
VUJU01008709.1	RepeatMasker	DNA/hAT-Tip100	3920	5486	4054	-	.	ID="rnd-4_family-195";Tend="1073";Tstart="1";shortTE="F";uid="51990c88-5c13-46f4-9fb8-43877a9a058e"
VUJU01008709.1	RepeatMasker	DNA/hAT-Tip100	3222	3935	4857	-	.	ID="RND-4_FAMILY-195";Tend="2056";Tstart="1369";shortTE="F";uid="a8be6b8e-beb5-462d-9919-8c16a537668f"
VUJU01008709.1	RepeatMasker	RC/Helitron	553	1497	4293	-	.	ID="RND-5_FAMILY-712";Tend="1644";Tstart="599";shortTE="F";uid="97494e27-f055-4874-babc-e7618cbb5c79"
VUJU01008709.1	RepeatMasker	DNA/hAT-Tip100	1480	2300	1647	-	.	ID="RND-4_FAMILY-195";TEgroup="ctg_8709%7CRND-4_FAMILY-195%7C1";Tend="2078";Tstart="25";shortTE="F";uid="6acabb78-fc27-4510-a85c-62413cc1ed19"
VUJU01008709.1	RepeatMasker	RC/Helitron	2356	3220	4199	-	.	ID="RND-5_FAMILY-712";Tend="1578";Tstart="599";shortTE="F";uid="feaa7e7f-bd86-4c1b-9619-c56b22e912d9"
VUJU01008709.1	RepeatMasker	DNA/hAT-Ac	50	512	2719	-	.	ID="RND-6_FAMILY-425";Tend="1487";Tstart="1015";shortTE="F";uid="fdfff49b-1d28-42ed-bd44-c7d700492a43"
VUJU01000871.1	RepeatMasker	DNA/Ginger	32436	33044	1020	+	.	ID="RND-1_FAMILY-156";Tend="1343";Tstart="776";shortTE="F";uid="ac20d414-edbf-4913-ba78-0316dd0acf47"
VUJU01000871.1	RepeatMasker	Retroposon?	46204	46577	487	+	.	ID="SINE2-1_AP";Tend="471";Tstart="84";shortTE="F";uid="204fd745-b9ed-4620-87f1-f3b00d0997f6"
VUJU01000871.1	RepeatMasker	Retroposon?	14572	14921	521	+	.	ID="SINE2-1_AP";Tend="483";Tstart="148";shortTE="F";uid="b573e9ee-c999-472d-ad1e-8235523fa00f"
VUJU01000871.1	RepeatMasker	Retroposon?	49115	49667	415	+	.	ID="SINE2-2_AP";Tend="562";Tstart="1";shortTE="F";uid="38a2d959-566d-4075-8cf7-9dc1adfb7f6e"
VUJU01000871.1	RepeatMasker	Unknown	24929	25054	498	+	.	ID="RND-6_FAMILY-3087";Tend="1070";Tstart="948";shortTE="F";uid="815d02b9-9dbb-45c8-87e3-2e6105366db1"
VUJU01000871.1	RepeatMasker	DNA	68755	69195	858	+	.	ID="TTAA2D_AP";Tend="413";Tstart="2";shortTE="F";uid="42578787-a2ce-470b-b316-2725e7957736"
VUJU01000871.1	RepeatMasker	DNA	43130	43351	1058	+	.	ID="ttaa4c_ap";Tend="420";Tstart="213";shortTE="F";uid="0af8aece-eb50-4ae1-a3bc-f59d10c6320f"
VUJU01000871.1	RepeatMasker	DNA/Kolobok-E	64954	65054	559	+	.	ID="RND-5_FAMILY-1313";Tend="1725";Tstart="1626";shortTE="F";uid="1b37a911-a747-429c-962d-e52738ada323"
VUJU01000871.1	RepeatMasker	DNA/hAT-Tip100	64968	65349	1498	+	.	ID="RND-6_FAMILY-1910";Tend="2493";Tstart="2124";shortTE="F";uid="b6d7d6c7-a485-4b15-b575-178f0b1c2b1b"
VUJU01000871.1	RepeatMasker	DNA	96	382	1725	+	.	ID="RND-5_FAMILY-3889";Tend="1231";Tstart="935";shortTE="F";uid="c911cfa4-0306-4b7f-aa6e-4eabd9b1a0b3"
VUJU01000871.1	RepeatMasker	Unknown	19976	20260	2185	+	.	ID="RND-5_FAMILY-10937";Tend="1229";Tstart="947";shortTE="F";uid="ab096dbd-b85b-4df8-9fe0-e19d5ceec3e1"
VUJU01000871.1	RepeatMasker	DNA	43101	43336	972	-	.	ID="ttaa4_ap";Tend="218";Tstart="1";shortTE="F";uid="7ab1b64e-bae4-47f0-9876-b3f257015120"
VUJU01000871.1	RepeatMasker	DNA	26403	26663	568	-	.	ID="dna4-2_ap";Tend="275";Tstart="7";shortTE="F";uid="7b48dde9-94a6-4b22-bea7-bd023f498b55"
VUJU01000871.1	RepeatMasker	Unknown	11765	11940	1434	-	.	ID="RND-1_FAMILY-40";Tend="1086";Tstart="915";shortTE="F";uid="7c7bb785-37d6-472c-896b-37629976accb"
VUJU01000871.1	RepeatMasker	DNA/Ginger	19404	19907	3612	-	.	ID="RND-5_FAMILY-5384";Tend="2019";Tstart="1525";shortTE="F";uid="c089d468-158f-4a23-8917-6c077f52f558"
VUJU01000871.1	RepeatMasker	DNA/Ginger-1	65197	65389	498	-	.	ID="GINGER1-1_AP";Tend="5191";Tstart="4994";shortTE="F";uid="15031b1a-5bbe-472a-8c8d-0a08fd642a3b"
VUJU01000871.1	RepeatMasker	DNA	43408	43518	848	-	.	ID="DNA3-4_AP";Tend="111";Tstart="1";shortTE="F";uid="fc224417-c71b-4e4e-9e06-86bacc796429"
VUJU01000871.1	RepeatMasker	Unknown	70147	70331	1261	-	.	ID="RND-1_FAMILY-90";Tend="1088";Tstart="913";shortTE="F";uid="adc2f8e3-cb17-4b83-92c1-c2c979a54a88"
VUJU01008710.1	RepeatMasker	LTR/Pao	2038	5682	2274	+	.	ID="BEL3-I_AP";Tend="5888";Tstart="2232";shortTE="F";uid="d9dee294-3545-4aa5-b7ee-dc7cdffadb1e"
VUJU01008710.1	RepeatMasker	LTR/Gypsy	5776	5992	412	-	.	ID="GYPSY-174_AA-I";Tend="3707";Tstart="3485";shortTE="F";uid="f9465120-e791-443c-93d0-7ca6592af06b"
VUJU01008711.1	RepeatMasker	DNA	4254	4508	1647	+	.	ID="TTAA3_AP";Tend="418";Tstart="160";shortTE="F";uid="87dde165-9b55-4fa0-90e1-9c25f2d4a156"
VUJU01008711.1	RepeatMasker	Unknown	59	1803	6940	-	.	ID="RND-6_FAMILY-9738";Tend="1614";Tstart="27";shortTE="F";uid="8b649116-635f-477c-9b07-9ddd55cb472b"
VUJU01008712.1	RepeatMasker	DNA/Ginger-1	2855	3806	1061	+	.	ID="GINGER1-1_AP";Tend="4456";Tstart="3512";shortTE="F";uid="31d0f9cd-f039-4f22-aace-48d44a722dd9"
VUJU01008712.1	RepeatMasker	Unknown	125	390	1548	+	.	ID="RND-1_FAMILY-63";Tend="1365";Tstart="1104";shortTE="F";uid="beeb972e-0998-42a2-b32f-5b846615e606"
VUJU01008712.1	RepeatMasker	DNA/Ginger	2380	2854	7173	-	.	ID="rnd-5_family-5384";Tend="2025";Tstart="627";shortTE="F";uid="b1cd0808-bfbd-4c24-8b0a-f71d06d48e39"
VUJU01008713.1	RepeatMasker	DNA/Maverick	613	807	1274	+	.	ID="RND-6_FAMILY-6792";Tend="286";Tstart="108";shortTE="F";uid="f2e121d6-3ab6-44d2-9141-f96279509430"
VUJU01008713.1	RepeatMasker	DNA/Maverick	5608	5754	801	+	.	ID="RND-6_FAMILY-6792";Tend="1851";Tstart="1707";shortTE="F";uid="29e65b04-b65a-40a2-ad19-768c913a256e"
VUJU01008713.1	RepeatMasker	DNA/Maverick	3694	5521	5313	+	.	ID="RND-6_FAMILY-6792";TEgroup="ctg_8713%7CRND-6_FAMILY-6792%7C1";Tend="1794";Tstart="283";shortTE="F";uid="afa9dd91-cfd8-46d2-a40e-0b37bab65886"
VUJU01008713.1	RepeatMasker	DNA/Maverick	1	340	1016	-	.	ID="RND-6_FAMILY-4822";Tend="621";Tstart="282";shortTE="F";uid="85da78e4-53e6-41d0-8ae4-31ce7df00c61"
VUJU01008713.1	RepeatMasker	DNA/Maverick	5755	6112	2907	-	.	ID="RND-6_FAMILY-2508";Tend="794";Tstart="474";shortTE="F";uid="d6737709-530f-4a71-b917-610c6adccf07"
VUJU01008714.1	RepeatMasker	Unknown	3035	3136	435	-	.	ID="RND-1_FAMILY-25";Tend="780";Tstart="689";shortTE="F";uid="fcd016f8-9459-48d4-a2c6-0435f90e8747"
VUJU01008714.1	RepeatMasker	DNA/Maverick	4334	4668	448	-	.	ID="POLINTON-1_ACE";Tend="5059";Tstart="4726";shortTE="F";uid="56d21c82-4663-44fd-9e66-eb2bddc1fedd"
VUJU01008715.1	RepeatMasker	DNA/hAT-Tip100	1	444	3481	+	.	ID="RND-5_FAMILY-4200";Tend="1456";Tstart="974";shortTE="F";uid="8f7f7271-7bf3-473c-a33c-b1810dd85980"
VUJU01008716.1	RepeatMasker	DNA/Kolobok-E	4619	4976	895	+	.	ID="KOLOBOKE-5_AP";TEgroup="ctg_8716%7CKOLOBOKE-5_AP%7C1";Tend="3738";Tstart="3446";shortTE="F";uid="8c8b50a7-0421-4eb9-99df-390d16a1aadb"
VUJU01008717.1	RepeatMasker	DNA/hAT	4052	4808	3388	+	.	ID="RND-1_FAMILY-7";Tend="1627";Tstart="930";shortTE="F";uid="4062cd90-1274-4f6b-8c16-83e8bbe2ddc8"
VUJU01008717.1	RepeatMasker	DNA/TcMar-Pogo	3712	3845	638	+	.	ID="RND-1_FAMILY-127";Tend="1034";Tstart="902";shortTE="F";uid="a8554078-582f-4f96-a41a-861259efb21b"
VUJU01008718.1	RepeatMasker	RC/Helitron	1	425	2263	+	.	ID="HELITRON-5_DRH";Tend="4612";Tstart="4188";shortTE="F";uid="0ab8ff1e-79a6-42ad-aebc-514a64ee0114"
VUJU01008718.1	RepeatMasker	DNA/hAT-hAT19	5218	5369	605	-	.	ID="RND-6_FAMILY-1296";Tend="424";Tstart="265";shortTE="F";uid="f0ee5316-dfe4-4cc3-bd4e-04907899bad0"
VUJU01008718.1	RepeatMasker	DNA/hAT-Tip100	3146	4308	1863	-	.	ID="RND-6_FAMILY-469";TEgroup="ctg_8718%7CRND-6_FAMILY-469%7C1";Tend="1707";Tstart="610";shortTE="F";uid="c16e063a-99f7-4206-a3cd-8254ad01b8a0"
VUJU01008718.1	RepeatMasker	DNA/TcMar?	1243	1507	1003	-	.	ID="RND-1_FAMILY-28";Tend="1148";Tstart="903";shortTE="F";uid="db2bc64c-da20-44fe-985c-7712006383c5"
VUJU01008719.1	RepeatMasker	Unknown	5681	6106	807	+	.	ID="RND-1_FAMILY-26";Tend="916";Tstart="504";shortTE="F";uid="ca61226d-cdba-4ccf-b16e-81c0bf7c1c12"
VUJU01000872.1	RepeatMasker	DNA/TcMar?	14573	14724	893	+	.	ID="RND-6_FAMILY-725";Tend="1147";Tstart="989";shortTE="F";uid="cd18165d-8b38-437e-9846-b2a9da8ed638"
VUJU01000872.1	RepeatMasker	Unknown	25623	25858	418	+	.	ID="RND-5_FAMILY-1898";Tend="1165";Tstart="933";shortTE="F";uid="4886a83c-8544-4aa9-a3ee-10395c7c1577"
VUJU01000872.1	RepeatMasker	DNA/Kolobok-E	39020	39587	449	+	.	ID="KOLOBOKE-2_AP";Tend="2118";Tstart="1544";shortTE="F";uid="8e14a423-4217-4e44-b9cc-74b6f82b7f93"
VUJU01000872.1	RepeatMasker	DNA/TcMar-Pogo	37897	38012	425	+	.	ID="RND-1_FAMILY-127";Tend="1026";Tstart="898";shortTE="F";uid="3c9012f0-cdd5-4ab0-a3eb-1ccb5c1a27da"
VUJU01000872.1	RepeatMasker	DNA	1679	2003	434	+	.	ID="DNAX-2_AP";Tend="399";Tstart="1";shortTE="F";uid="aa3d1e9a-f18c-4e30-a5ec-760e1042490a"
VUJU01000872.1	RepeatMasker	LINE/L2	28490	28651	450	+	.	ID="RND-6_FAMILY-3352";Tend="1039";Tstart="882";shortTE="F";uid="16b7287c-2c03-44e9-809a-7f54b02c7660"
VUJU01000872.1	RepeatMasker	Retroposon?	39146	39620	763	-	.	ID="SINE2-2_AP";Tend="504";Tstart="17";shortTE="F";uid="d2df61d5-712d-45a5-ad6b-5df9cc430492"
VUJU01000872.1	RepeatMasker	LTR/Gypsy	68748	68883	502	-	.	ID="GYPSY-43_DWIL-I";Tend="739";Tstart="584";shortTE="F";uid="386e6a09-5cb1-4b0d-84c1-22d3cdb59a1f"
VUJU01000872.1	RepeatMasker	Unknown	19492	19758	853	-	.	ID="RND-5_FAMILY-755";Tend="1459";Tstart="1200";shortTE="F";uid="51cda41b-3d8e-4bc2-8c9c-f4bf92e45890"
VUJU01000872.1	RepeatMasker	DNA/hAT-Charlie	71577	71783	646	-	.	ID="RND-6_FAMILY-9666";Tend="1179";Tstart="978";shortTE="F";uid="4c472e8d-d956-413b-b0da-53fb00c80aec"
VUJU01000872.1	RepeatMasker	DNA	4021	4327	735	-	.	ID="DNA4-2_AP";Tend="336";Tstart="1";shortTE="F";uid="e30e63ff-e2c9-4813-9474-8d5043e9e09c"
VUJU01008722.1	RepeatMasker	DNA/hAT-Tip100	578	1774	582	+	.	ID="hat-28_lmi";Tend="2122";Tstart="765";shortTE="F";uid="68f171cf-b1ab-4e87-977c-8d46df5912b4"
VUJU01008722.1	RepeatMasker	DNA/hAT-Tip100	2322	2576	514	+	.	ID="HAT-29_LMI";Tend="2904";Tstart="2654";shortTE="F";uid="4a0deba2-1dd9-472b-92aa-2d3b19cc4627"
VUJU01008722.1	RepeatMasker	Unknown	3761	4052	2319	-	.	ID="RND-1_FAMILY-26";Tend="1207";Tstart="920";shortTE="F";uid="f40b2901-540f-4aef-8f9e-bbedf3570555"
VUJU01008722.1	RepeatMasker	DNA/hAT-hAT19	3297	3431	879	-	.	ID="RND-5_FAMILY-37";Tend="953";Tstart="816";shortTE="F";uid="e441e4cb-5bda-4c19-8d55-c74caa837324"
VUJU01008722.1	RepeatMasker	DNA/hAT-hAT19	5184	5517	951	-	.	ID="DNA8-73_AP";Tend="784";Tstart="372";shortTE="F";uid="9cbde823-d9b6-44f8-b43a-5896849d5f43"
VUJU01008723.1	RepeatMasker	DNA/Ginger-2	1694	2770	2247	+	.	ID="rnd-6_family-18762";Tend="636";Tstart="5";shortTE="F";uid="32856399-4b15-4850-85eb-316e665bc2d0"
VUJU01008723.1	RepeatMasker	DNA/Kolobok-E	1272	1548	901	+	.	ID="RND-6_FAMILY-563";Tend="1502";Tstart="1229";shortTE="F";uid="fe940049-a5e6-48a2-9004-b270b5b401a9"
VUJU01008723.1	RepeatMasker	Unknown	2948	3188	1748	+	.	ID="RND-6_FAMILY-6561";Tend="1944";Tstart="1707";shortTE="F";uid="086df14d-666f-43bb-99dc-a1e453296644"
VUJU01008723.1	RepeatMasker	DNA	5716	6103	2599	-	.	ID="ttaa26_ap";Tend="581";Tstart="186";shortTE="F";uid="ab4b3441-24cb-4a57-9a2f-e544d68d71ee"
VUJU01008723.1	RepeatMasker	Unknown	1052	1155	473	-	.	ID="RND-5_FAMILY-415";Tend="1211";Tstart="1110";shortTE="F";uid="f4069542-15e7-4591-aa4d-f51413e2ca5b"
VUJU01008723.1	RepeatMasker	DNA/Ginger-1	4674	5407	4000	-	.	ID="RND-6_FAMILY-1073";Tend="1313";Tstart="572";shortTE="F";uid="066536fe-5253-4ac4-9c16-af8a28621db9"
VUJU01008723.1	RepeatMasker	Retroposon?	1549	1669	830	-	.	ID="RND-6_FAMILY-10023";Tend="1364";Tstart="990";shortTE="F";uid="bcd1e11b-0a50-4f8e-aba1-647310abaccd"
VUJU01008723.1	RepeatMasker	DNA/hAT-hAT19	897	1063	404	-	.	ID="HAT-N12_AP";Tend="492";Tstart="297";shortTE="F";uid="caac2d8f-0fb2-4923-853b-f0958e3f42d9"
VUJU01008724.1	RepeatMasker	DNA	2083	2776	4203	+	.	ID="RND-1_FAMILY-6";Tend="1896";Tstart="1236";shortTE="F";uid="6f748257-1fac-465c-aac4-3cd2713fdec9"
VUJU01008724.1	RepeatMasker	DNA/hAT-hAT19	5374	5675	1569	+	.	ID="DNA8-73_AP";Tend="784";Tstart="482";shortTE="F";uid="f8eb2df4-0568-4178-bcba-c57eb30d9167"
VUJU01008724.1	RepeatMasker	Unknown	115	318	1007	-	.	ID="RND-6_FAMILY-8112";Tend="1215";Tstart="1041";shortTE="F";uid="9ee1253d-512b-47df-a3e2-6595ce5f8ffd"
VUJU01008725.1	RepeatMasker	DNA	4669	5045	1496	+	.	ID="rnd-1_family-140";Tend="1390";Tstart="1020";shortTE="F";uid="82466787-f9ad-4ef6-bed7-d802f0a6fe45"
VUJU01008725.1	RepeatMasker	DNA/Kolobok-E	235	739	563	-	.	ID="RND-6_FAMILY-563";TEgroup="ctg_8725%7CRND-6_FAMILY-563%7C1";Tend="2305";Tstart="1964";shortTE="F";uid="0468884c-e58b-4c35-8095-8621d34a0d71"
VUJU01008726.1	RepeatMasker	DNA/MULE-MuDR	5537	6096	627	+	.	ID="MUDR3X_AP";Tend="529";Tstart="1";shortTE="F";uid="fe121942-9d16-4faf-8f96-940d5140f860"
VUJU01008726.1	RepeatMasker	DNA	2495	2795	1144	+	.	ID="TTAA5_AP";Tend="334";Tstart="43";shortTE="F";uid="1f33f889-8af3-457d-8855-a5945306c7de"
VUJU01008726.1	RepeatMasker	DNA/Kolobok-E	1	1794	5793	+	.	ID="RND-6_FAMILY-563";TEgroup="ctg_8726%7CRND-6_FAMILY-563%7C1";Tend="1995";Tstart="1013";shortTE="F";uid="6e2a6473-b9d5-4bb4-afa1-e90255189b36"
VUJU01008726.1	RepeatMasker	DNA/Ginger	4599	4743	482	-	.	ID="RND-1_FAMILY-156";Tend="1724";Tstart="1576";shortTE="F";uid="dbf41506-81a2-4fa3-914b-c0793d77e00a"
VUJU01008726.1	RepeatMasker	DNA	4993	5213	495	-	.	ID="DNA-TTAA-1_AP";Tend="260";Tstart="54";shortTE="F";uid="7988d6c4-883d-4e00-846f-bfc604db9581"
VUJU01008727.1	RepeatMasker	Unknown	3490	4243	2018	-	.	ID="RND-6_FAMILY-14024";Tend="1112";Tstart="399";shortTE="F";uid="fd955750-6559-468b-9d7e-64b2739c6513"
VUJU01008727.1	RepeatMasker	Unknown	20	443	2713	-	.	ID="RND-5_FAMILY-4056";Tend="1107";Tstart="682";shortTE="F";uid="af22d536-3cde-4e5c-9d18-18ddfc657bf0"
VUJU01008728.1	RepeatMasker	DNA/Ginger-1	2682	2838	471	+	.	ID="ginger1-1_ap";Tend="4357";Tstart="4257";shortTE="F";uid="85a5b912-aad4-4ff8-af70-c7edcf9821ed"
VUJU01008728.1	RepeatMasker	DNA/Ginger-1	208	533	2274	+	.	ID="RND-6_FAMILY-2273";Tend="1970";Tstart="1655";shortTE="F";uid="89360305-56f0-4fcf-b7c2-dc4c9c4433fa"
VUJU01008728.1	RepeatMasker	Unknown	489	1062	3841	-	.	ID="RND-6_FAMILY-7909";Tend="1257";Tstart="685";shortTE="F";uid="fee05085-b4ef-4c37-bb51-7a65ccb51ce5"
VUJU01008728.1	RepeatMasker	Unknown	1235	1481	1054	-	.	ID="RND-6_FAMILY-7909";Tend="694";Tstart="480";shortTE="F";uid="377c6547-0492-41d8-a329-05edd40116be"
VUJU01008728.1	RepeatMasker	DNA/Ginger	2	212	1687	-	.	ID="RND-5_FAMILY-5384";Tend="1330";Tstart="1120";shortTE="F";uid="a4324929-70b2-4770-b813-53dfdfdfa54e"
VUJU01008729.1	RepeatMasker	DNA	1	631	3825	-	.	ID="RND-5_FAMILY-1413";Tend="1639";Tstart="951";shortTE="F";uid="53df6d2f-507a-435c-be2d-fd93ad7c8dfe"
VUJU01000873.1	RepeatMasker	DNA	53118	53409	1050	+	.	ID="DNA4-1_AP";Tend="823";Tstart="529";shortTE="F";uid="c6207c1c-04a5-4fae-af31-170f02310a57"
VUJU01000873.1	RepeatMasker	DNA/Ginger	75570	76773	7219	+	.	ID="RND-5_FAMILY-5384";Tend="1687";Tstart="534";shortTE="F";uid="8c04a67e-b3e4-409f-87cc-dca1439221d1"
VUJU01000873.1	RepeatMasker	DNA	51143	51819	757	+	.	ID="DNA4-2_AP";Tend="758";Tstart="61";shortTE="F";uid="26959b43-f9e5-4204-9767-4efe47427251"
VUJU01000873.1	RepeatMasker	Unknown	7105	7385	1153	+	.	ID="RND-5_FAMILY-415";Tend="1147";Tstart="889";shortTE="F";uid="7e135af7-32a5-4309-83ab-9c892d76f5bd"
VUJU01000873.1	RepeatMasker	DNA	6595	6884	1507	-	.	ID="RND-1_FAMILY-104";Tend="1173";Tstart="889";shortTE="F";uid="8fc0ddc9-b0c5-4ade-9298-5923f44d654a"
VUJU01000873.1	RepeatMasker	DNA	52430	52720	1106	-	.	ID="DNA4-1_AP";Tend="823";Tstart="529";shortTE="F";uid="9e9cf836-51d3-4c0f-b850-f630a5787fd1"
VUJU01000873.1	RepeatMasker	DNA/MULE-MuDR	1454	2303	591	-	.	ID="MUDR12X_AP";TEgroup="ctg_873%7CMUDR12X_AP%7C1";Tend="1088";Tstart="19";shortTE="F";uid="53954d16-a148-46bf-848e-8d8bc46ca14b"
VUJU01000873.1	RepeatMasker	DNA	45241	45359	437	-	.	ID="ttaa3c_ap";Tend="395";Tstart="287";shortTE="F";uid="1b437bdf-9612-461d-b2fd-c575eb705bbc"
VUJU01000873.1	RepeatMasker	DNA	3642	4003	941	-	.	ID="DNA-TTAA-1_AP";Tend="423";Tstart="76";shortTE="F";uid="eff1836d-7002-4191-b412-0171af78f74f"
VUJU01000873.1	RepeatMasker	DNA	54452	54787	471	-	.	ID="DNA4-2_AP";Tend="343";Tstart="1";shortTE="F";uid="347c23f6-72d3-4954-8348-cb53e63cb733"
VUJU01008730.1	RepeatMasker	DNA/Kolobok-E	1	182	867	+	.	ID="RND-6_FAMILY-563";Tend="2347";Tstart="2177";shortTE="F";uid="f148ceb4-97e1-49f1-ac68-0493476a4dc5"
VUJU01008730.1	RepeatMasker	Retroposon?	5809	6092	1545	+	.	ID="SINE2-1_AP";Tend="290";Tstart="1";shortTE="F";uid="60af6c80-70c6-4225-9d0d-9a12dbda0866"
VUJU01008731.1	RepeatMasker	DNA/Maverick	1003	1154	777	+	.	ID="RND-6_FAMILY-982";Tend="435";Tstart="279";shortTE="F";uid="9b516123-1980-4575-98ea-fb580ddde023"
VUJU01008731.1	RepeatMasker	DNA/TcMar-Tc1	3316	3701	571	+	.	ID="mariner-52_lmi";Tend="2349";Tstart="2137";shortTE="F";uid="f82b6d5f-4bc7-4f0e-a6c1-f7f11cf735a4"
VUJU01008731.1	RepeatMasker	Unknown	426	928	1370	-	.	ID="RND-5_FAMILY-1080";Tend="720";Tstart="240";shortTE="F";uid="5ad85206-e3cb-4e2c-b7cc-fbe2b14d2e48"
VUJU01008731.1	RepeatMasker	Unknown	1234	1434	1353	-	.	ID="RND-1_FAMILY-39";Tend="1098";Tstart="907";shortTE="F";uid="5e0a2979-2bd4-4b99-833b-a39727e7e09a"
VUJU01008731.1	RepeatMasker	Unknown	4479	4876	1511	-	.	ID="RND-5_FAMILY-367";Tend="1533";Tstart="1132";shortTE="F";uid="0e6eda1e-811a-4c01-91a3-a3a1f3891c31"
VUJU01008731.1	RepeatMasker	DNA/Kolobok-E	5822	6091	2142	-	.	ID="RND-1_FAMILY-2";Tend="2285";Tstart="2016";shortTE="F";uid="c6740260-aee2-4e34-bbc6-4a49b2ed5a88"
VUJU01008731.1	RepeatMasker	DNA/P	1965	2412	732	-	.	ID="RND-6_FAMILY-70";Tend="1559";Tstart="1105";shortTE="F";uid="f56f915a-f3ff-4158-96a8-6f65b1f6af2c"
VUJU01008732.1	RepeatMasker	Unknown	4975	6088	3018	+	.	ID="RND-1_FAMILY-120";Tend="1351";Tstart="205";shortTE="F";uid="ed9370e7-bdef-4987-9fca-707673dd0f17"
VUJU01008732.1	RepeatMasker	Retroposon?	918	1034	730	+	.	ID="RND-1_FAMILY-75";Tend="1371";Tstart="1243";shortTE="F";uid="b2ba75a4-2d77-4d87-be65-36e8254c9eac"
VUJU01008732.1	RepeatMasker	DNA/Maverick	628	864	665	-	.	ID="RND-5_FAMILY-3347";Tend="741";Tstart="512";shortTE="F";uid="2b4a6e77-08c0-4680-a9ae-d4565f6d762a"
VUJU01008733.1	RepeatMasker	DNA/Ginger	188	1024	4620	-	.	ID="RND-1_FAMILY-156";Tend="1660";Tstart="793";shortTE="F";uid="6d30b256-d5b7-4268-9aad-4e9af93477b9"
VUJU01008733.1	RepeatMasker	RC/Helitron	1	224	1506	-	.	ID="RND-1_FAMILY-133";Tend="1052";Tstart="746";shortTE="F";uid="a86280bf-cc17-47fc-ab15-5f407930ca03"
VUJU01008734.1	RepeatMasker	DNA/Kolobok-E	5960	6085	992	+	.	ID="RND-6_FAMILY-563";Tend="2236";Tstart="2111";shortTE="F";uid="7335e0e3-069e-46d9-8b34-003b45a3f00d"
VUJU01008734.1	RepeatMasker	LINE/I	1	446	1823	-	.	ID="RND-6_FAMILY-7399";Tend="1074";Tstart="628";shortTE="F";uid="6d48b2fd-d758-4e7b-8641-784a96261878"
VUJU01008736.1	RepeatMasker	Retroposon?	547	896	466	+	.	ID="RND-6_FAMILY-4103";Tend="1857";Tstart="1505";shortTE="F";uid="ed701b64-6e79-4839-9abc-2a71f449dd8f"
VUJU01008736.1	RepeatMasker	DNA/Kolobok-E	1	842	4270	-	.	ID="RND-6_FAMILY-563";Tend="1673";Tstart="819";shortTE="F";uid="4ff49e81-daff-421a-afa8-8aa917d3b6a7"
VUJU01008737.1	RepeatMasker	DNA/MULE-MuDR	1	107	772	+	.	ID="MUDR10X_AP";Tend="1468";Tstart="1358";shortTE="F";uid="96891554-9804-45f3-84e7-7825bc6176e4"
VUJU01008737.1	RepeatMasker	DNA/hAT-Tip100	3470	4184	667	-	.	ID="hat-3_lmi";Tend="3378";Tstart="2774";shortTE="F";uid="5e17e2a4-b284-4a6f-94f3-afcdae6fa8e3"
VUJU01008738.1	RepeatMasker	DNA/Ginger	4292	4566	465	+	.	ID="RND-5_FAMILY-5384";Tend="1810";Tstart="1525";shortTE="F";uid="9160f633-3444-4a44-a403-38390c91f249"
VUJU01008738.1	RepeatMasker	DNA/Kolobok-E	628	2201	10587	-	.	ID="rnd-6_family-563";Tend="2289";Tstart="793";shortTE="F";uid="dd3e41e8-2adc-4edf-90a4-795ffb2e7c4d"
VUJU01008738.1	RepeatMasker	RC/Helitron	5524	6082	1244	-	.	ID="RND-5_FAMILY-2896";TEgroup="ctg_8738%7CRND-5_FAMILY-2896%7C1";Tend="2038";Tstart="1357";shortTE="F";uid="7c6880cf-3003-4c71-a460-77ca28d91b1d"
VUJU01008739.1	RepeatMasker	RC/Helitron	552	1119	747	+	.	ID="RND-6_FAMILY-2395";TEgroup="ctg_8739%7CRND-6_FAMILY-2395%7C1";Tend="1362";Tstart="127";shortTE="F";uid="0aa3d3ef-ff95-49ff-9a61-a3f975be0271"
VUJU01008739.1	RepeatMasker	DNA/hAT-Charlie	1345	1594	663	-	.	ID="DNA8-51_AP";TEgroup="ctg_8739%7CDNA8-51_AP%7C1";Tend="507";Tstart="1";shortTE="T";uid="47cf9a2a-3d9a-451d-aefa-3188f0c06c99"
VUJU01008739.1	RepeatMasker	Retroposon?	4708	5224	811	-	.	ID="SINE2-2_AP";Tend="631";Tstart="59";shortTE="F";uid="159b00ac-ac21-49ee-b9c7-5c17ed884b2e"
VUJU01008739.1	RepeatMasker	Unknown	5206	6046	4305	-	.	ID="RND-1_FAMILY-120";Tend="1693";Tstart="885";shortTE="F";uid="4ddf4959-5cde-448d-b976-e0ab2557445c"
VUJU01000874.1	RepeatMasker	DNA	17359	17744	1219	+	.	ID="DNA4-2_AP";Tend="402";Tstart="1";shortTE="F";uid="195a4085-8b34-4c4a-a200-f87f6257ebf8"
VUJU01000874.1	RepeatMasker	DNA/hAT-hAT19	53970	54316	586	+	.	ID="HAT-N2_AP";TEgroup="ctg_874%7CHAT-N2_AP%7C1";Tend="735";Tstart="1";shortTE="F";uid="05d73750-c62f-475e-8b5d-2cb4c80d8c9b"
VUJU01000874.1	RepeatMasker	DNA	17760	17893	503	+	.	ID="dna4-2_ap";Tend="769";Tstart="631";shortTE="F";uid="4deb9af4-7ddb-489b-aae2-b1d103b4f818"
VUJU01000874.1	RepeatMasker	DNA/hAT-Charlie	20272	20617	2737	+	.	ID="RND-6_FAMILY-2628";Tend="1296";Tstart="951";shortTE="F";uid="0785b1a8-cb56-41cb-8166-26d8c5e4d31f"
VUJU01000874.1	RepeatMasker	Unknown	64276	64438	906	+	.	ID="RND-5_FAMILY-500";Tend="1617";Tstart="1470";shortTE="F";uid="dd69d56c-9fe0-487d-914a-8106457b758e"
VUJU01000874.1	RepeatMasker	DNA/hAT-hAT19	66726	67313	1630	+	.	ID="DNA8-84_AP";Tend="563";Tstart="1";shortTE="F";uid="1b52fb10-6c31-40a4-a5bd-302a6d6b63bd"
VUJU01000874.1	RepeatMasker	DNA/hAT-Charlie	48000	48282	2292	+	.	ID="RND-1_FAMILY-114";Tend="1244";Tstart="963";shortTE="F";uid="c1262a93-ebb3-450c-a2bc-0f892f549385"
VUJU01000874.1	RepeatMasker	Unknown	63064	63414	2606	+	.	ID="RND-5_FAMILY-500";Tend="1246";Tstart="896";shortTE="F";uid="282dc39a-5fc7-4fba-af5c-a2ac5f05fca6"
VUJU01000874.1	RepeatMasker	DNA	57632	58019	649	-	.	ID="DNA4-3_AP";Tend="401";Tstart="28";shortTE="F";uid="b67a01db-6b82-4f51-989f-a63331544b48"
VUJU01000874.1	RepeatMasker	DNA/Ginger	74193	75005	2916	-	.	ID="RND-5_FAMILY-5384";Tend="1417";Tstart="545";shortTE="F";uid="243cb131-69ca-4459-9ec4-d2127f2c87f5"
VUJU01000874.1	RepeatMasker	Unknown	60812	61676	4104	-	.	ID="RND-5_FAMILY-500";Tend="1510";Tstart="691";shortTE="F";uid="102e19e3-3db3-46ab-89d1-1bfce6d28013"
VUJU01000874.1	RepeatMasker	DNA/hAT	27632	27809	524	-	.	ID="DNA8-1_AP";Tend="435";Tstart="261";shortTE="F";uid="3e19ee99-4a9f-464c-836b-46dfccab35d3"
VUJU01008740.1	RepeatMasker	DNA/Ginger	3243	3554	2375	+	.	ID="RND-1_FAMILY-156";Tend="1083";Tstart="764";shortTE="F";uid="7ccf2a55-5090-43ad-ac75-6f637fdcb97e"
VUJU01008740.1	RepeatMasker	DNA/Ginger-1	993	1182	544	+	.	ID="GINGER1-1_AP";Tend="5191";Tstart="5000";shortTE="F";uid="f37f35d6-6aa9-4e62-ae9a-8f41dd3a0bce"
VUJU01008740.1	RepeatMasker	DNA/Kolobok-E	3534	3648	489	+	.	ID="KOLOBOKE-2_AP";Tend="1222";Tstart="1111";shortTE="F";uid="d644e3ad-9ba4-4564-a8c5-4c201cc4e314"
VUJU01008740.1	RepeatMasker	DNA/Kolobok-E	1024	2190	8269	-	.	ID="RND-6_FAMILY-563";Tend="2294";Tstart="1093";shortTE="F";uid="07c94878-b3fa-4946-99ac-ce58a58f290f"
VUJU01008740.1	RepeatMasker	DNA/Kolobok-E	3547	4389	5935	-	.	ID="RND-6_FAMILY-563";Tend="2239";Tstart="1354";shortTE="F";uid="76a015d9-1e7b-4184-b7fd-877f3de31a37"
VUJU01008741.1	RepeatMasker	DNA	5895	6075	725	-	.	ID="dna4-2_ap";Tend="766";Tstart="602";shortTE="F";uid="70e0adc9-6f27-4858-84b0-22f767d7b445"
VUJU01008742.1	RepeatMasker	Retroposon?	1717	2412	1226	+	.	ID="SINE2-1_AP";Tend="1125";Tstart="1";shortTE="F";uid="977ff4b8-88d5-4bb7-8301-411b2abcca9c"
VUJU01008742.1	RepeatMasker	DNA/Kolobok-E	2413	2697	1993	+	.	ID="RND-6_FAMILY-563";Tend="1890";Tstart="1609";shortTE="F";uid="161a35af-6e9f-43a9-9803-fd283012e578"
VUJU01008742.1	RepeatMasker	DNA/Ginger-1	2410	2591	2005	-	.	ID="GINGER1-1_AP";Tend="4224";Tstart="3512";shortTE="F";uid="fec82f05-5b4c-4b78-98bf-678294d88b50"
VUJU01008743.1	RepeatMasker	DNA/Maverick	959	1404	508	+	.	ID="POLINTON-1_TC";Tend="9921";Tstart="9487";shortTE="F";uid="637cca39-9ce4-40de-b58f-762ca8629024"
VUJU01008743.1	RepeatMasker	DNA/Maverick	3793	4317	1345	-	.	ID="RND-6_FAMILY-1530";Tend="1665";Tstart="1155";shortTE="F";uid="738bcb79-1722-481f-854b-da2a3ec455c3"
VUJU01008744.1	RepeatMasker	DNA/PIF-Harbinger	1002	1461	783	+	.	ID="HARB-1_AP";TEgroup="ctg_8744%7CHARB-1_AP%7C1";Tend="2294";Tstart="232";shortTE="F";uid="39b3322e-a9f2-4594-8095-8a83f1b54581"
VUJU01008744.1	RepeatMasker	DNA/PIF-Harbinger	1396	1606	419	-	.	ID="HARBINGER-3_LMI";Tend="1432";Tstart="1222";shortTE="F";uid="76c0394b-3580-4a28-b47b-0ea589948dfd"
VUJU01008744.1	RepeatMasker	DNA/Maverick	4380	4625	874	-	.	ID="RND-6_FAMILY-6035";Tend="1435";Tstart="1203";shortTE="F";uid="e348444e-f348-47d0-8723-27b5ec01675b"
VUJU01008745.1	RepeatMasker	LTR/Gypsy	215	1183	1149	+	.	ID="GYPSY-7_CFL-I";Tend="3988";Tstart="3004";shortTE="F";uid="ac10ef51-8e73-4ba2-bf6f-658c6f22ef07"
VUJU01008745.1	RepeatMasker	DNA/hAT	5363	5522	521	+	.	ID="DNA8-17_AP";Tend="160";Tstart="1";shortTE="F";uid="843b4401-37c5-4757-86ca-f9fa3dc7ffb0"
VUJU01008745.1	RepeatMasker	LTR/Gypsy	1787	2829	746	+	.	ID="GYPSY-7_CFL-I";Tend="5277";Tstart="4236";shortTE="F";uid="dd06d61f-8fff-43e6-bf53-4ff0be07485e"
VUJU01008745.1	RepeatMasker	DNA/Ginger	4427	5052	924	+	.	ID="RND-5_FAMILY-5384";TEgroup="ctg_8745%7CRND-5_FAMILY-5384%7C1";Tend="2019";Tstart="512";shortTE="F";uid="ab2d6b95-170a-4e09-b159-ec40c5209a05"
VUJU01008745.1	RepeatMasker	DNA/Ginger-1	4455	4626	503	-	.	ID="RND-6_FAMILY-4966";Tend="1180";Tstart="1029";shortTE="F";uid="ae8463d3-43fb-47c2-a096-f3dea13a5303"
VUJU01008745.1	RepeatMasker	DNA/Ginger-1	4898	5114	485	-	.	ID="GINGER1-1_AP";Tend="3378";Tstart="3124";shortTE="F";uid="8d085ce0-7dbf-448d-af2d-e5277cb7405f"
VUJU01008746.1	RepeatMasker	DNA/Academ-1	3865	4210	575	-	.	ID="ACADEM-1_DPULEX";Tend="2519";Tstart="2174";shortTE="F";uid="4eea37d8-92dd-4e5f-9671-1776ef1c28c6"
VUJU01008747.1	RepeatMasker	Unknown	1	589	3919	-	.	ID="RND-1_FAMILY-39";Tend="1428";Tstart="851";shortTE="F";uid="58f48f18-7c20-4db4-ae72-ad07992cbfce"
VUJU01008747.1	RepeatMasker	DNA/Merlin	1069	2074	4261	-	.	ID="RND-5_FAMILY-830";Tend="1216";Tstart="189";shortTE="F";uid="f18c2cd7-b2a5-482d-8a96-6dc192188d29"
VUJU01008749.1	RepeatMasker	DNA/hAT	5774	5933	632	+	.	ID="RND-6_FAMILY-13138";Tend="1189";Tstart="1041";shortTE="F";uid="be065048-8cb7-44f8-afd4-a8f990fe3b62"
VUJU01008749.1	RepeatMasker	DNA/hAT	5126	5229	562	+	.	ID="RND-6_FAMILY-13138";Tend="850";Tstart="746";shortTE="F";uid="ed24e87f-a6cb-4eaf-b591-c538bddc6c7b"
VUJU01008749.1	RepeatMasker	DNA/hAT-Tip100	5928	6065	1070	+	.	ID="RND-1_FAMILY-78";Tend="976";Tstart="842";shortTE="F";uid="b230fff8-1da4-4e07-97b8-74d0a00dbde7"
VUJU01008749.1	RepeatMasker	LINE/I-Jockey	1354	2718	903	-	.	ID="JOCKEY-1_RPR";Tend="3337";Tstart="1057";shortTE="F";uid="affff0e9-b3ad-47c1-91f0-5dd97a9c2e87"
VUJU01000875.1	RepeatMasker	Unknown	61270	61424	548	+	.	ID="RND-4_FAMILY-213";Tend="1620";Tstart="1473";shortTE="F";uid="d72de54b-2d12-4caa-8442-02c3a256390e"
VUJU01000875.1	RepeatMasker	DNA/Kolobok-E	75146	75440	992	+	.	ID="RND-6_FAMILY-563";Tend="1122";Tstart="804";shortTE="F";uid="2271d15d-59ca-4e8d-b8fc-77fe5db1acb5"
VUJU01000875.1	RepeatMasker	DNA/hAT-hAT19	53673	54010	1402	+	.	ID="HAT-N9_AP";Tend="337";Tstart="4";shortTE="F";uid="d9abafce-fbfb-417f-b508-cb35703f3a0f"
VUJU01000875.1	RepeatMasker	DNA/Ginger	52324	53025	2987	+	.	ID="RND-1_FAMILY-156";Tend="1505";Tstart="776";shortTE="F";uid="65103640-ffd9-4e09-9ec5-065aa103618e"
VUJU01000875.1	RepeatMasker	DNA/hAT-Tip100	11068	11871	5732	+	.	ID="RND-6_FAMILY-6193";Tend="1376";Tstart="556";shortTE="F";uid="b8c894bc-d65f-473c-b17c-111fbb7fe7f5"
VUJU01000875.1	RepeatMasker	DNA/Kolobok-E	74865	75072	414	+	.	ID="KOLOBOKE-4_AP";Tend="2713";Tstart="2524";shortTE="F";uid="aa2716ec-b615-48fd-bba8-8b6421c87148"
VUJU01000875.1	RepeatMasker	DNA/hAT-hAT19	54488	55158	507	+	.	ID="hat-4_lmi";Tend="1479";Tstart="744";shortTE="F";uid="f90939e5-8c55-4ccb-8c18-371f6b4d2d61"
VUJU01000875.1	RepeatMasker	DNA/Ginger	75590	75776	744	+	.	ID="rnd-5_family-5384";Tend="1414";Tstart="669";shortTE="F";uid="a0fb6575-1ed7-493a-9f78-7a49092f13e7"
VUJU01000875.1	RepeatMasker	LINE/L2	33330	34012	2200	+	.	ID="RND-6_FAMILY-1243";TEgroup="ctg_875%7CRND-6_FAMILY-1243%7C1";Tend="1602";Tstart="694";shortTE="F";uid="bbb47967-5957-490b-b91b-ba2fc513924c"
VUJU01000875.1	RepeatMasker	DNA/Kolobok-E	55993	56265	907	+	.	ID="RND-1_FAMILY-2";Tend="2379";Tstart="2116";shortTE="F";uid="add91f51-06fa-4a22-87ab-48f671c76544"
VUJU01000875.1	RepeatMasker	DNA/hAT-hAT19	55403	55699	437	+	.	ID="HAT-N5_AP";Tend="677";Tstart="379";shortTE="F";uid="0433653e-1c8e-4964-a0eb-0c15fafdcb81"
VUJU01000875.1	RepeatMasker	Unknown	34614	35218	3779	+	.	ID="RND-1_FAMILY-120";Tend="1529";Tstart="961";shortTE="F";uid="bd8fbf0b-610a-40a1-a673-108775ce398b"
VUJU01000875.1	RepeatMasker	DNA/hAT-Charlie	28506	28735	1371	+	.	ID="RND-4_FAMILY-1159";Tend="1168";Tstart="936";shortTE="F";uid="b1550eab-796d-4c9a-a8fe-9ad1d7f5e245"
VUJU01000875.1	RepeatMasker	Unknown	34141	34259	872	+	.	ID="RND-5_FAMILY-9355";Tend="992";Tstart="881";shortTE="F";uid="c1f0cca1-72d2-4e45-aa84-caf0db8a325d"
VUJU01000875.1	RepeatMasker	DNA/Kolobok-E	29746	29916	411	+	.	ID="RND-1_FAMILY-2";Tend="922";Tstart="760";shortTE="F";uid="c72c3f72-0d48-479c-aa8d-f2f4c5d1c49b"
VUJU01000875.1	RepeatMasker	LINE/I-Jockey	71269	71636	429	-	.	ID="VINGI-18_LMI";Tend="854";Tstart="495";shortTE="F";uid="aad2a0e4-9d4c-40a2-99a0-ffde587b83e2"
VUJU01000875.1	RepeatMasker	DNA/Ginger-1	44442	44545	405	-	.	ID="GINGER1-1_AP";Tend="4352";Tstart="4244";shortTE="F";uid="306ad723-3548-4225-b229-974b54b0f9af"
VUJU01000875.1	RepeatMasker	Unknown	59693	60220	653	-	.	ID="HALYOMORPHA_HALYS-1_FAMILY-43";Tend="783";Tstart="251";shortTE="F";uid="0d677012-88c5-4126-8def-a9f0b6371e99"
VUJU01000875.1	RepeatMasker	Unknown	21928	22085	576	-	.	ID="RND-6_FAMILY-3151";Tend="1214";Tstart="1084";shortTE="F";uid="7669d696-be69-4027-8104-8c42a2d337c6"
VUJU01000875.1	RepeatMasker	DNA/hAT-Tip100	68119	68248	448	-	.	ID="RND-6_FAMILY-1910";Tend="2475";Tstart="2356";shortTE="F";uid="364874e3-7d54-4efc-a57b-d3c08a85f621"
VUJU01000875.1	RepeatMasker	Unknown	58560	59455	5979	-	.	ID="RND-6_FAMILY-2811";Tend="1497";Tstart="614";shortTE="F";uid="f88535ff-4d54-4c7e-8d6e-559d6430b5e4"
VUJU01000875.1	RepeatMasker	LINE/I-Jockey	60221	60914	563	-	.	ID="JOCKEY-1_RPR";Tend="1370";Tstart="460";shortTE="F";uid="733540d6-bf17-4f20-93d5-e41b532dab22"
VUJU01000875.1	RepeatMasker	DNA/Ginger-1	53026	53227	2397	-	.	ID="RND-6_FAMILY-2273";Tend="1935";Tstart="1037";shortTE="F";uid="6d508db2-cb81-46b8-a6f0-8229d3db8f3d"
VUJU01000875.1	RepeatMasker	LINE/I-Jockey	59514	59692	563	-	.	ID="JOCKEY-1_RPR";Tend="1603";Tstart="1371";shortTE="F";uid="5b9aa93f-3d68-4cd6-9046-c73f43ba136d"
VUJU01000875.1	RepeatMasker	Unknown	32778	33014	1230	-	.	ID="RND-1_FAMILY-12";Tend="1096";Tstart="855";shortTE="F";uid="bd8d52e6-d995-497b-a356-c08f8581f80b"
VUJU01000875.1	RepeatMasker	Unknown	30748	30878	759	-	.	ID="RND-6_FAMILY-1122";Tend="1021";Tstart="886";shortTE="F";uid="711a1901-c72c-4b0c-b6c4-f85431adf097"
VUJU01000875.1	RepeatMasker	DNA/Ginger-1	75441	75589	938	-	.	ID="RND-6_FAMILY-2273";Tend="1928";Tstart="1514";shortTE="F";uid="d5113596-1c2d-4241-a12b-a046ed6b41ea"
VUJU01000875.1	RepeatMasker	LINE/I-Jockey	70802	71067	408	-	.	ID="VINGI-29_LMI";Tend="2736";Tstart="2462";shortTE="F";uid="f611099d-c983-4842-9edd-1baf88354d91"
VUJU01000875.1	RepeatMasker	DNA/MULE-MuDR	29919	30341	1011	-	.	ID="RND-5_FAMILY-2003";TEgroup="ctg_875%7CRND-5_FAMILY-2003%7C1";Tend="1884";Tstart="1296";shortTE="F";uid="64633d98-efd9-4bf9-b2b7-dd4ef76d49a5"
VUJU01008750.1	RepeatMasker	DNA	5413	6063	3907	+	.	ID="rnd-6_family-172";Tend="1656";Tstart="904";shortTE="F";uid="119b761e-a435-48d1-bc5e-40fcacfb5004"
VUJU01008750.1	RepeatMasker	Unknown	3411	3667	1066	-	.	ID="RND-6_FAMILY-9314";Tend="690";Tstart="437";shortTE="F";uid="c82f12d9-de47-4a3a-9ac4-4aa3f4f45bd5"
VUJU01008752.1	RepeatMasker	LINE/L2	1	334	2299	+	.	ID="RND-6_FAMILY-1243";Tend="1100";Tstart="737";shortTE="F";uid="89e3f339-78a2-4b40-9035-ed576693dd70"
VUJU01008752.1	RepeatMasker	Unknown	633	2347	5318	+	.	ID="RND-6_FAMILY-8729";Tend="1962";Tstart="361";shortTE="F";uid="95648c16-0f4e-4758-9803-cf1a42c29cdf"
VUJU01008752.1	RepeatMasker	DNA/hAT-Tip100	5727	5929	563	+	.	ID="RND-4_FAMILY-195";Tend="2053";Tstart="1857";shortTE="F";uid="46912d0d-48c8-43ff-950f-52574dede873"
VUJU01008752.1	RepeatMasker	DNA/hAT-Charlie	4003	4201	884	+	.	ID="DNA8-34_AP";Tend="194";Tstart="1";shortTE="F";uid="8d522953-d399-458f-a0d1-74e93b368ec3"
VUJU01008752.1	RepeatMasker	Unknown	5902	6061	450	-	.	ID="RND-6_FAMILY-8320";Tend="1835";Tstart="1696";shortTE="F";uid="eb43ff17-3431-4e1c-98c7-68c02d1bde6f"
VUJU01008752.1	RepeatMasker	Unknown	3984	4111	500	-	.	ID="RND-6_FAMILY-6120";Tend="366";Tstart="259";shortTE="F";uid="247f8032-f11f-44af-bb48-a684290949c2"
VUJU01008752.1	RepeatMasker	DNA/Ginger	3357	3552	1461	-	.	ID="RND-5_FAMILY-5384";Tend="2019";Tstart="1818";shortTE="F";uid="3b3a1945-dd77-453b-8445-f1528690cab0"
VUJU01008753.1	RepeatMasker	DNA/Kolobok-E	2426	2609	1296	-	.	ID="RND-1_FAMILY-2";Tend="975";Tstart="781";shortTE="F";uid="d636394c-260f-47b9-8587-2c4788517fde"
VUJU01008753.1	RepeatMasker	DNA/Ginger	2068	2396	1694	-	.	ID="RND-1_FAMILY-156";Tend="1721";Tstart="1380";shortTE="F";uid="f3e11db3-7e38-4d96-9a30-e6020f69a953"
VUJU01008754.1	RepeatMasker	Unknown	5942	6061	1002	+	.	ID="RND-1_FAMILY-31";Tend="1063";Tstart="944";shortTE="F";uid="650b22b9-f82f-40d4-920c-79543219d464"
VUJU01008754.1	RepeatMasker	Unknown	4034	4859	5689	+	.	ID="RND-6_FAMILY-11760";Tend="806";Tstart="10";shortTE="F";uid="c5b51f81-fe51-4386-a7f6-2df506988613"
VUJU01008754.1	RepeatMasker	DNA/hAT-hAT19	3516	3712	742	+	.	ID="RND-6_FAMILY-10604";Tend="1524";Tstart="1328";shortTE="F";uid="2aee11ca-5363-49c7-912a-2f2a9d8bdaab"
VUJU01008754.1	RepeatMasker	DNA	5799	5944	713	-	.	ID="RND-6_FAMILY-8566";Tend="1225";Tstart="1091";shortTE="F";uid="a39b7a54-7ab9-401e-9138-2cd2a0836da5"
VUJU01008754.1	RepeatMasker	Unknown	3924	4046	456	-	.	ID="RND-6_FAMILY-10308";Tend="1624";Tstart="1508";shortTE="F";uid="c368efd8-0964-4e5e-b64d-8297fdc339fb"
VUJU01008755.1	RepeatMasker	DNA/hAT	138	442	916	+	.	ID="RND-6_FAMILY-1299";Tend="806";Tstart="506";shortTE="F";uid="75b57c46-379f-4a97-b743-7b1e22f7e73e"
VUJU01008755.1	RepeatMasker	RC/Helitron	2073	2397	906	+	.	ID="RND-1_FAMILY-76";Tend="1251";Tstart="951";shortTE="F";uid="acae5959-5c7b-4d1d-aed6-7c3d5a6f35b9"
VUJU01008755.1	RepeatMasker	DNA/Ginger	2738	4243	5801	+	.	ID="RND-5_FAMILY-5384";TEgroup="ctg_8755%7CRND-5_FAMILY-5384%7C1";Tend="2020";Tstart="380";shortTE="F";uid="3ece3baa-bd0a-4d62-9d33-a9371d2ce34a"
VUJU01008756.1	RepeatMasker	DNA/Kolobok-E	6	347	1961	+	.	ID="RND-6_FAMILY-8315";Tend="890";Tstart="533";shortTE="F";uid="04b4f01a-fa81-4757-9913-acaedf8aa496"
VUJU01008756.1	RepeatMasker	DNA/Ginger	5816	6059	1021	-	.	ID="RND-1_FAMILY-156";Tend="1223";Tstart="1003";shortTE="F";uid="0db3c3d1-9361-4500-bef3-2b536f06ea56"
VUJU01008757.1	RepeatMasker	DNA	3101	3703	3539	+	.	ID="RND-6_FAMILY-11124";Tend="1528";Tstart="959";shortTE="F";uid="1053d918-de93-40c8-b3f6-0d8a315a75f8"
VUJU01008758.1	RepeatMasker	Retroposon?	4624	4766	443	+	.	ID="RND-6_FAMILY-7462";Tend="1017";Tstart="886";shortTE="F";uid="b24745c4-57c7-4a83-b33c-fb64704df2b2"
VUJU01008758.1	RepeatMasker	DNA/Ginger	4477	4610	502	-	.	ID="RND-5_FAMILY-5384";Tend="1168";Tstart="1004";shortTE="F";uid="6221c020-b27f-42a8-b36d-80936f8ae5dd"
VUJU01008758.1	RepeatMasker	DNA/Kolobok-E	4601	4718	646	-	.	ID="RND-6_FAMILY-563";Tend="1095";Tstart="982";shortTE="F";uid="86521dfa-5bda-4e60-9c77-0d97d90e6141"
VUJU01008759.1	RepeatMasker	DNA/MULE-MuDR	5241	5592	2124	+	.	ID="RND-1_FAMILY-181";Tend="1224";Tstart="860";shortTE="F";uid="b2ec2023-82a3-4f22-aa54-3783bf55ff2a"
VUJU01008759.1	RepeatMasker	DNA/Kolobok-E	1	310	1910	+	.	ID="RND-1_FAMILY-2";Tend="2288";Tstart="1920";shortTE="F";uid="702d484b-5896-4ebe-b36d-166a5f03e9c1"
VUJU01008759.1	RepeatMasker	Unknown	1011	1280	847	+	.	ID="RND-6_FAMILY-2440";Tend="534";Tstart="283";shortTE="F";uid="ea09092f-c9d9-4897-bc0d-02c3c0475ad3"
VUJU01008759.1	RepeatMasker	Unknown	2568	3201	1256	+	.	ID="RND-5_FAMILY-4199";TEgroup="ctg_8759%7CRND-5_FAMILY-4199%7C1";Tend="1125";Tstart="858";shortTE="F";uid="f7ab824f-a3f1-4f1f-a6ad-540f8a166698"
VUJU01008759.1	RepeatMasker	LINE/L2	1773	2462	2406	-	.	ID="RND-6_FAMILY-2831";Tend="1371";Tstart="651";shortTE="F";uid="fc8d85d1-6cbd-4632-8189-bd8ca8d15d0f"
VUJU01008759.1	RepeatMasker	DNA/hAT-Tip100	3402	3526	535	-	.	ID="DNA8-19_AP";Tend="146";Tstart="1";shortTE="F";uid="c55d4493-956c-45b4-a08f-5b1555cb29e5"
VUJU01000876.1	RepeatMasker	DNA	20291	20675	1417	+	.	ID="TTAA3_AP";Tend="429";Tstart="21";shortTE="F";uid="5d00a249-875f-4fe2-8431-176cb4407bcb"
VUJU01000876.1	RepeatMasker	Unknown	48201	49180	4507	+	.	ID="RND-6_FAMILY-5442";Tend="1572";Tstart="567";shortTE="F";uid="de4a034e-f0cb-49c6-8119-50be0177cdba"
VUJU01000876.1	RepeatMasker	DNA/hAT-Charlie	56644	56963	1223	+	.	ID="RND-5_FAMILY-662";Tend="1036";Tstart="716";shortTE="F";uid="f0fca55d-5689-4287-87c6-d6efb64aa7c9"
VUJU01000876.1	RepeatMasker	DNA/Kolobok-E	76308	76831	3212	+	.	ID="rnd-1_family-2";Tend="1205";Tstart="744";shortTE="F";uid="29b37034-175a-4652-9997-cebf4698b663"
VUJU01000876.1	RepeatMasker	DNA/Ginger	45700	46098	709	+	.	ID="RND-1_FAMILY-156";Tend="1159";Tstart="765";shortTE="F";uid="b6ca00db-6237-469b-94ff-6fe78a1edcdc"
VUJU01000876.1	RepeatMasker	DNA/hAT-Tip100	61651	61810	943	+	.	ID="RND-5_FAMILY-4200";Tend="932";Tstart="764";shortTE="F";uid="b4da98e7-75ff-4fd8-94ad-a12eb90250d3"
VUJU01000876.1	RepeatMasker	DNA	57476	57748	552	+	.	ID="ttaa3c_ap";Tend="394";Tstart="128";shortTE="F";uid="635e8be1-0864-4b64-a8b9-130f8400bdc7"
VUJU01000876.1	RepeatMasker	DNA/Ginger	16983	17114	483	+	.	ID="RND-5_FAMILY-5384";Tend="2022";Tstart="1886";shortTE="F";uid="6f213187-4659-4ee2-870a-9150b4bc40e2"
VUJU01000876.1	RepeatMasker	DNA/MULE-MuDR	5623	5868	793	-	.	ID="RND-1_FAMILY-181";TEgroup="ctg_876%7CRND-1_FAMILY-181%7C1";Tend="1107";Tstart="981";shortTE="F";uid="e82a0316-4dc9-4232-9009-4dd5519793c3"
VUJU01000876.1	RepeatMasker	DNA	52813	53129	1086	-	.	ID="DNA4-3_AP";Tend="453";Tstart="145";shortTE="F";uid="780610ba-e7b4-40fa-874a-6e52f09867ee"
VUJU01000876.1	RepeatMasker	DNA/Kolobok-E	16817	17057	468	-	.	ID="KOLOBOKE-2_AP";Tend="1363";Tstart="1119";shortTE="F";uid="01cfe2fe-f391-40b5-bc40-ff3bd2042d52"
VUJU01008760.1	RepeatMasker	DNA/hAT-Charlie	1733	1941	919	+	.	ID="RND-1_FAMILY-93";Tend="1166";Tstart="936";shortTE="F";uid="c5bde871-7cb0-41fb-a1e8-09344735915b"
VUJU01008760.1	RepeatMasker	Retroposon?	353	453	469	+	.	ID="SINE2-1_AP";Tend="1727";Tstart="1620";shortTE="F";uid="a2674452-edcc-4811-b417-2c626611bb6f"
VUJU01008760.1	RepeatMasker	DNA/Kolobok-E	6	441	3103	+	.	ID="RND-6_FAMILY-563";Tend="2222";Tstart="1785";shortTE="F";uid="99d478e0-c616-4750-9eef-4c09ecbc416c"
VUJU01008760.1	RepeatMasker	Unknown	215	475	450	-	.	ID="RND-6_FAMILY-20226";TEgroup="ctg_8760%7CRND-6_FAMILY-20226%7C1";Tend="1283";Tstart="1012";shortTE="F";uid="998c8d62-a08f-4bf2-b0dc-a94e79728ee0"
VUJU01008760.1	RepeatMasker	Unknown	4044	5129	2351	-	.	ID="RND-5_FAMILY-2054";Tend="1700";Tstart="487";shortTE="F";uid="c18c9cd5-ccc2-4a1a-bde7-01e0aa13e5b5"
VUJU01008760.1	RepeatMasker	DNA/hAT	484	695	652	-	.	ID="RND-1_FAMILY-7";Tend="1061";Tstart="850";shortTE="F";uid="463c6bbf-b8df-4dbf-88ee-763f91af6bb8"
VUJU01008760.1	RepeatMasker	DNA/Ginger-1	5721	6056	2690	-	.	ID="RND-6_FAMILY-2273";Tend="1935";Tstart="1602";shortTE="F";uid="dc75856f-930d-4f8d-a149-4e6b783eb149"
VUJU01008761.1	RepeatMasker	DNA	4541	4962	1137	-	.	ID="DNA4-2_AP";Tend="769";Tstart="379";shortTE="F";uid="b4e36636-5e3b-4bca-8efe-0ea238c144d8"
VUJU01008762.1	RepeatMasker	Unknown	2354	2768	1492	+	.	ID="RND-1_FAMILY-62";Tend="1395";Tstart="974";shortTE="F";uid="92308853-7724-4e4c-bbc4-974f8432f197"
VUJU01008762.1	RepeatMasker	RC/Helitron	5809	5958	487	+	.	ID="HELITRON-2_DF";Tend="757";Tstart="619";shortTE="F";uid="123fa0b9-e410-4d26-93d3-5a0f948b6e66"
VUJU01008762.1	RepeatMasker	DNA/hAT-Tip100	1	145	1090	-	.	ID="RND-1_FAMILY-19";Tend="1005";Tstart="866";shortTE="F";uid="74768524-71b0-4131-9821-ba4dd7317843"
VUJU01008763.1	RepeatMasker	DNA/Ginger	1	718	729	+	.	ID="RND-5_FAMILY-5384";TEgroup="ctg_8763%7CRND-5_FAMILY-5384%7C1";Tend="2008";Tstart="1212";shortTE="T";uid="6f25971e-3ef3-433b-9b11-5dea0e47a837"
VUJU01008763.1	RepeatMasker	DNA/Ginger	5538	6055	3320	+	.	ID="RND-5_FAMILY-5384";Tend="1074";Tstart="539";shortTE="F";uid="bd431bc1-e7f3-457f-bc87-2a8ec0c418e5"
VUJU01008763.1	RepeatMasker	DNA/Ginger-1	422	773	1309	-	.	ID="RND-6_FAMILY-2273";Tend="488";Tstart="185";shortTE="F";uid="b2efed52-217e-46a2-8169-e7dc59ea95e5"
VUJU01008763.1	RepeatMasker	Retroposon?	2	116	402	-	.	ID="RND-6_FAMILY-10023";Tend="1110";Tstart="1000";shortTE="F";uid="3faf723e-9b4b-49fe-85ad-9958a2deecf2"
VUJU01008763.1	RepeatMasker	DNA/MULE-MuDR	2908	3303	450	-	.	ID="MUDR8X_AP";Tend="1380";Tstart="988";shortTE="F";uid="c92922f5-ff11-4554-a7c9-ee4443be79a4"
VUJU01008763.1	RepeatMasker	DNA/MULE-MuDR	3458	3683	407	-	.	ID="MUDR7X_AP";Tend="1093";Tstart="875";shortTE="F";uid="2ffbcb81-5e45-477c-b672-e60ca455439a"
VUJU01008763.1	RepeatMasker	Retroposon?	4503	4968	558	-	.	ID="SINE2-1_AP";Tend="1067";Tstart="616";shortTE="F";uid="bb6ee9da-2de0-4d9d-b018-8d10e5e48eb6"
VUJU01008764.1	RepeatMasker	Unknown	4271	4567	2341	+	.	ID="RND-1_FAMILY-13";Tend="1229";Tstart="911";shortTE="F";uid="a9226c25-6fcb-4a39-bc46-0cfd33bbb997"
VUJU01008764.1	RepeatMasker	RC/Helitron	227	550	1581	+	.	ID="RND-5_FAMILY-712";Tend="1644";Tstart="1332";shortTE="F";uid="6cdf7ee2-83d3-4d2a-99f6-6265fd27ab75"
VUJU01008764.1	RepeatMasker	DNA/hAT-Ac	572	800	1376	+	.	ID="RND-1_FAMILY-184";Tend="1227";Tstart="986";shortTE="F";uid="d6eb038c-f181-4447-90d7-956d3cf913a2"
VUJU01008764.1	RepeatMasker	Unknown	3535	3929	778	+	.	ID="RND-6_FAMILY-8320";Tend="1871";Tstart="1529";shortTE="F";uid="b034ae2b-e314-47c4-8b75-caf21bb811a2"
VUJU01008764.1	RepeatMasker	DNA/hAT-Tip100	2847	3155	1237	+	.	ID="RND-4_FAMILY-195";Tend="2039";Tstart="1726";shortTE="F";uid="05523bd8-30e1-42d2-816f-4c32a9132e31"
VUJU01008764.1	RepeatMasker	DNA/hAT-Tip100	2360	2596	823	+	.	ID="RND-4_FAMILY-195";Tend="1269";Tstart="1047";shortTE="F";uid="98b3a27f-2dd6-437b-b404-3e6020b903cd"
VUJU01008764.1	RepeatMasker	Unknown	5699	6054	2486	-	.	ID="RND-1_FAMILY-26";Tend="1245";Tstart="889";shortTE="F";uid="08858d1d-43bd-4e1c-a9ca-17894aec3952"
VUJU01008764.1	RepeatMasker	RC/Helitron	1447	1945	2378	-	.	ID="RND-6_FAMILY-2395";Tend="697";Tstart="184";shortTE="F";uid="d4cb86d6-5a7c-468f-9cb2-65d6a0632cb3"
VUJU01008764.1	RepeatMasker	RC/Helitron	809	1254	2126	-	.	ID="RND-6_FAMILY-2395";Tend="1229";Tstart="727";shortTE="F";uid="29f39f6a-bafc-4995-97af-395140530355"
VUJU01008765.1	RepeatMasker	DNA/Ginger-1	5137	6043	1902	+	.	ID="RND-6_FAMILY-2273";Tend="1104";Tstart="180";shortTE="F";uid="e0db07c6-4d87-49df-aa16-ecc850bb5ec8"
VUJU01008765.1	RepeatMasker	Unknown	1	147	1275	+	.	ID="RND-4_FAMILY-406";Tend="1265";Tstart="1118";shortTE="F";uid="e4d584eb-62cd-49c6-bfdb-99ab4ca492d9"
VUJU01008765.1	RepeatMasker	DNA/Ginger	141	734	3408	-	.	ID="RND-1_FAMILY-156";Tend="1533";Tstart="950";shortTE="F";uid="e7df1d8c-c629-4806-be07-007c711900f2"
VUJU01008766.1	RepeatMasker	DNA/Kolobok-E	5035	6053	6022	+	.	ID="RND-6_FAMILY-563";Tend="1824";Tstart="799";shortTE="F";uid="09449326-2b18-41c1-b7ad-66a60e013110"
VUJU01008766.1	RepeatMasker	DNA/Kolobok-E	2027	3546	9382	-	.	ID="RND-6_FAMILY-563";Tend="2291";Tstart="731";shortTE="F";uid="79c4f1f3-eecc-4023-b63c-1b401357e496"
VUJU01008766.1	RepeatMasker	DNA/Ginger-1	4954	5565	2122	-	.	ID="GINGER1-1_AP";Tend="4435";Tstart="3825";shortTE="F";uid="49876e08-09fa-4f32-96ba-177383ea98ae"
VUJU01008767.1	RepeatMasker	LTR/Gypsy	40	782	1275	+	.	ID="GYPSY-7_CFL-I";Tend="4097";Tstart="3358";shortTE="F";uid="d88e8530-957e-4761-9f73-585d3dd40417"
VUJU01008767.1	RepeatMasker	LTR/Gypsy	1335	2355	913	+	.	ID="GYPSY-7_CFL-I";Tend="5280";Tstart="4236";shortTE="F";uid="3b3fa5d9-d4da-4999-8fcd-920abc0cf845"
VUJU01008767.1	RepeatMasker	Unknown	5720	6052	740	-	.	ID="RND-5_FAMILY-367";Tend="1428";Tstart="1018";shortTE="F";uid="eb069884-0ca6-45ab-bf78-ae4f2d08f7a1"
VUJU01008769.1	RepeatMasker	Unknown	5828	6051	1264	-	.	ID="RND-1_FAMILY-51";Tend="1821";Tstart="1608";shortTE="F";uid="6c0b1e78-53f7-49f1-9175-010bc0a1580e"
VUJU01008769.1	RepeatMasker	Unknown	612	1161	4219	-	.	ID="RND-1_FAMILY-70";Tend="1493";Tstart="949";shortTE="F";uid="ca835e2a-1a62-499c-8a8b-a543b911254e"
VUJU01008769.1	RepeatMasker	LINE/I-Jockey	2006	2359	2563	-	.	ID="RND-6_FAMILY-251";Tend="1209";Tstart="843";shortTE="F";uid="a70b83ec-b4f4-48a5-911c-d342480f9ccf"
VUJU01000877.1	RepeatMasker	DNA/hAT-Tip100	13184	13289	967	+	.	ID="RND-5_FAMILY-10848";Tend="996";Tstart="891";shortTE="F";uid="5817d0bd-5989-4e13-ae0e-bb24ca687d1b"
VUJU01000877.1	RepeatMasker	Unknown	35604	35905	2152	+	.	ID="RND-1_FAMILY-13";Tend="1230";Tstart="922";shortTE="F";uid="7939d3f2-8dd1-48b4-a9ef-3fcf618e1657"
VUJU01000877.1	RepeatMasker	Unknown	47189	47534	1142	+	.	ID="RND-5_FAMILY-7136";Tend="1308";Tstart="932";shortTE="F";uid="4187706f-1e29-4d74-9a46-196ecc2b801b"
VUJU01000877.1	RepeatMasker	Unknown	48093	48231	636	+	.	ID="RND-6_FAMILY-1079";Tend="463";Tstart="303";shortTE="F";uid="94079fed-ebd3-4c1c-94c9-a1a140e6a526"
VUJU01000877.1	RepeatMasker	DNA/hAT	71638	71769	922	+	.	ID="RND-6_FAMILY-3614";Tend="1082";Tstart="951";shortTE="F";uid="54ea2e75-820e-43f8-8ae7-05c335f4abd6"
VUJU01000877.1	RepeatMasker	Unknown	47797	47919	522	+	.	ID="RND-6_FAMILY-1079";Tend="308";Tstart="200";shortTE="F";uid="5ea75af9-4b28-4594-a827-7ddf11d02db1"
VUJU01000877.1	RepeatMasker	DNA	53329	53603	1426	+	.	ID="ttaa4c_ap";Tend="276";Tstart="1";shortTE="F";uid="f09b37bf-eccd-49b0-a3fb-8164adef4f46"
VUJU01000877.1	RepeatMasker	DNA/Kolobok-E	75363	75569	419	+	.	ID="KOLOBOKE-4_AP";Tend="2738";Tstart="2521";shortTE="F";uid="4d69e1e7-e519-4a77-8eb0-15e92943e986"
VUJU01000877.1	RepeatMasker	DNA/hAT-hAT19	59976	60138	512	-	.	ID="RND-6_FAMILY-1296";Tend="424";Tstart="265";shortTE="F";uid="e01c0e8d-3150-45f8-b13a-679e0c37b442"
VUJU01000877.1	RepeatMasker	DNA	45971	46132	594	-	.	ID="TTAA2C_AP";Tend="421";Tstart="276";shortTE="F";uid="a124805b-1618-44bd-9761-db3acb48d0b8"
VUJU01000877.1	RepeatMasker	Unknown	52236	52481	446	-	.	ID="RND-6_FAMILY-7970";Tend="1618";Tstart="1352";shortTE="F";uid="9ab85341-edf6-4dd7-9bd7-60507623a70b"
VUJU01000877.1	RepeatMasker	DNA	37292	37964	1798	-	.	ID="DNA4-2_AP";Tend="769";Tstart="1";shortTE="F";uid="462e6722-799f-4b79-9a14-09d65fd79202"
VUJU01000877.1	RepeatMasker	Retroposon?	48762	48911	411	-	.	ID="SINE2-1_AP";Tend="1770";Tstart="1628";shortTE="F";uid="31b480bd-41e1-412f-895f-b056a2babc9e"
VUJU01000877.1	RepeatMasker	DNA/hAT-Tip100	69697	69856	470	-	.	ID="RND-5_FAMILY-4745";Tend="1128";Tstart="985";shortTE="F";uid="0181f06b-fda3-4423-b641-e4406f6b95d4"
VUJU01000877.1	RepeatMasker	Unknown	64412	64556	875	-	.	ID="RND-1_FAMILY-58";Tend="1065";Tstart="912";shortTE="F";uid="a0fa9c8a-65b6-49bb-95a6-bd61ac83c27f"
VUJU01008771.1	RepeatMasker	LTR/Gypsy	4199	4635	765	+	.	ID="GYPSY-1_ACE-I";Tend="4181";Tstart="3732";shortTE="F";uid="95539879-90f5-4ac6-a8bf-b17bea0d7659"
VUJU01008771.1	RepeatMasker	DNA/hAT-Tip100	1180	1943	587	-	.	ID="RND-6_FAMILY-7995";Tend="771";Tstart="3";shortTE="F";uid="37c95efc-8d80-4956-8837-576815419978"
VUJU01008771.1	RepeatMasker	DNA/MULE-MuDR	5295	6047	1024	-	.	ID="MUDR1X_AP";Tend="1928";Tstart="1135";shortTE="F";uid="56764307-6b7e-4be8-a9c8-9eb1002ac57e"
VUJU01008771.1	RepeatMasker	DNA/hAT-Tip100	212	566	427	-	.	ID="RND-6_FAMILY-11201";Tend="1775";Tstart="1424";shortTE="F";uid="c21026c9-096b-40c7-8356-2236f3dc60f2"
VUJU01008772.1	RepeatMasker	Unknown	5470	5689	594	+	.	ID="RND-6_FAMILY-2198";Tend="2119";Tstart="1922";shortTE="F";uid="d47bb7b8-b660-4d66-9587-b9bd537dcc3c"
VUJU01008772.1	RepeatMasker	DNA/hAT-hAT19	567	728	439	+	.	ID="DNA8-73_AP";Tend="182";Tstart="1";shortTE="F";uid="67d4037a-c5e0-4423-8974-a3ad674db961"
VUJU01008772.1	RepeatMasker	DNA	1341	1513	493	-	.	ID="TTAA28_AP";Tend="144";Tstart="1";shortTE="F";uid="afdf8c1d-a726-4603-be9a-26e3cf2a4df7"
VUJU01008772.1	RepeatMasker	Unknown	4983	5464	2876	-	.	ID="RND-6_FAMILY-1661";Tend="1432";Tstart="940";shortTE="F";uid="39a53d1e-dd0b-4594-a4be-f8ab7af49865"
VUJU01008772.1	RepeatMasker	DNA	3923	4946	6046	-	.	ID="RND-6_FAMILY-839";Tend="1563";Tstart="604";shortTE="F";uid="5770eb20-a998-4a7e-aa13-67383735b141"
VUJU01008772.1	RepeatMasker	DNA	3206	3493	1559	-	.	ID="RND-6_FAMILY-839";Tend="1951";Tstart="1682";shortTE="F";uid="fa4f6cb2-9dc8-483b-a0b5-baa824d055d5"
VUJU01008772.1	RepeatMasker	RC/Helitron	2705	2971	1288	-	.	ID="RND-6_FAMILY-3150";Tend="1248";Tstart="970";shortTE="F";uid="05a8b3f9-8709-46ba-8187-b2d4c7b1bd82"
VUJU01008773.1	RepeatMasker	DNA/hAT-Tip100	661	968	1658	+	.	ID="RND-5_FAMILY-841";Tend="1950";Tstart="1649";shortTE="F";uid="622338ac-5bd2-4ea6-98f7-184cf1956310"
VUJU01008773.1	RepeatMasker	DNA/Ginger	1	662	4391	+	.	ID="RND-5_FAMILY-5384";Tend="1912";Tstart="1270";shortTE="F";uid="40d5ed97-bd50-47b6-ac33-618ef1168312"
VUJU01008774.1	RepeatMasker	DNA/Kolobok-E	5351	5500	680	+	.	ID="koloboke-2_ap";Tend="8198";Tstart="8060";shortTE="F";uid="be8a8b0e-6e29-4de5-b275-eaa8ee0d26c2"
VUJU01008774.1	RepeatMasker	DNA/Kolobok-E	2147	2458	1254	+	.	ID="KOLOBOKE-1_AP";Tend="6460";Tstart="6172";shortTE="F";uid="86a29294-61ac-42cd-8b94-a7be129b5a79"
VUJU01008774.1	RepeatMasker	DNA/hAT-Tip100	4066	4437	429	-	.	ID="RND-6_FAMILY-367";Tend="2052";Tstart="1683";shortTE="F";uid="d974e3f8-1f57-444e-8cd5-e59d245ed2d4"
VUJU01008775.1	RepeatMasker	DNA/Ginger	3464	3769	990	+	.	ID="RND-5_FAMILY-5384";Tend="2105";Tstart="1806";shortTE="F";uid="e23b4f1b-0df7-4fc9-bdab-6f6cf8b29ae6"
VUJU01008775.1	RepeatMasker	DNA/Kolobok-E	2000	3324	3589	+	.	ID="RND-6_FAMILY-563";Tend="2075";Tstart="797";shortTE="F";uid="869aa4c7-7f81-4952-9e24-a910d91aa36b"
VUJU01008775.1	RepeatMasker	DNA	3884	4098	463	+	.	ID="TTAA2C_AP";Tend="213";Tstart="1";shortTE="F";uid="7d0ebfe2-489a-4d6a-a79c-844cb727570f"
VUJU01008775.1	RepeatMasker	DNA	4295	4643	475	+	.	ID="ttaa3c_ap";Tend="406";Tstart="39";shortTE="F";uid="8c7256f9-e18c-45d4-a683-5b7238f1f354"
VUJU01008775.1	RepeatMasker	DNA/Ginger-1	1148	1565	2006	+	.	ID="RND-6_FAMILY-2273";Tend="1933";Tstart="1523";shortTE="F";uid="65edf22d-7803-4620-aace-f506917499fd"
VUJU01008775.1	RepeatMasker	DNA/Kolobok-T2	5612	5830	569	-	.	ID="KOLOBOK-3_AP";Tend="4304";Tstart="4090";shortTE="F";uid="41528002-da2d-4cc4-afa9-1225bc2ceffb"
VUJU01008775.1	RepeatMasker	DNA/Ginger-1	3325	3704	3239	-	.	ID="RND-6_FAMILY-2273";Tend="1935";Tstart="219";shortTE="F";uid="445df3fa-29a5-4bb8-a9be-75f22bf28c55"
VUJU01008775.1	RepeatMasker	DNA/Kolobok-E	1566	1709	1825	-	.	ID="RND-6_FAMILY-563";Tend="1207";Tstart="640";shortTE="F";uid="94fe462a-3acf-4e4e-8992-d9fae06a04c1"
VUJU01008775.1	RepeatMasker	DNA/Kolobok-E	2	1161	5727	-	.	ID="RND-6_FAMILY-563";Tend="1992";Tstart="797";shortTE="F";uid="5ccd28e2-71cf-468a-adfb-15d704baf371"
VUJU01008776.1	RepeatMasker	DNA/PiggyBac	294	1583	742	+	.	ID="PIGGYBAC-3_LMI";Tend="2019";Tstart="711";shortTE="F";uid="7b89b5b1-ffab-41fa-9ad7-d5d63263918e"
VUJU01008776.1	RepeatMasker	DNA/Kolobok-E	4699	5302	843	-	.	ID="KOLOBOKE-4_AP";Tend="3128";Tstart="2520";shortTE="F";uid="80f6a432-b067-4cfa-862a-afc1887ad6b3"
VUJU01008776.1	RepeatMasker	Retroposon?	3587	3697	565	-	.	ID="SINE2-1_AP";Tend="745";Tstart="487";shortTE="F";uid="4f0b2e06-5a7a-4501-817e-2a3e4e41b01f"
VUJU01008776.1	RepeatMasker	DNA/Kolobok-E	3698	3876	1005	-	.	ID="KOLOBOKE-4_AP";Tend="3133";Tstart="2960";shortTE="F";uid="be76569f-d2df-43cf-be96-4d8c8a004170"
VUJU01008777.1	RepeatMasker	DNA/Ginger-1	1557	2130	3073	+	.	ID="RND-1_FAMILY-116";Tend="1450";Tstart="901";shortTE="F";uid="f2bdf428-9cb0-451d-81a1-2226e5d86b1a"
VUJU01008777.1	RepeatMasker	Unknown	1286	1556	1657	-	.	ID="RND-1_FAMILY-62";Tend="1509";Tstart="1234";shortTE="F";uid="3db2eff3-91b6-4bf3-b32c-60ec530aad25"
VUJU01008778.1	RepeatMasker	DNA/Maverick	1	2120	11564	+	.	ID="rnd-5_family-3347";Tend="1922";Tstart="106";shortTE="F";uid="cc4a2c89-6790-4539-8e55-0d98b9cd5c71"
VUJU01008778.1	RepeatMasker	DNA/Maverick	2498	2898	1033	+	.	ID="RND-5_FAMILY-1771";Tend="318";Tstart="44";shortTE="F";uid="b2f9fd05-3cb1-448a-a479-8be28e62d24b"
VUJU01008778.1	RepeatMasker	Unknown	2178	2471	614	+	.	ID="RND-4_FAMILY-213";TEgroup="ctg_8778%7CRND-4_FAMILY-213%7C1";Tend="1652";Tstart="1273";shortTE="T";uid="778f9b24-c8c7-4d6d-ab1f-8c35bf38ce45"
VUJU01008778.1	RepeatMasker	DNA/Maverick	2898	3162	723	-	.	ID="RND-6_FAMILY-809";Tend="484";Tstart="219";shortTE="F";uid="ae4b9610-cabf-4d00-9023-c57539b42457"
VUJU01008778.1	RepeatMasker	DNA/Maverick	1751	2137	598	-	.	ID="POLINTON-1_PBA";Tend="11544";Tstart="11158";shortTE="F";uid="4849e730-592d-49a9-895b-d3a284b78a55"
VUJU01008778.1	RepeatMasker	RC/Helitron	3797	4079	1523	-	.	ID="RND-6_FAMILY-2395";Tend="1109";Tstart="819";shortTE="F";uid="64f32b6f-0ea8-46d0-99a7-bcba11422899"
VUJU01008779.1	RepeatMasker	DNA/Kolobok-E	2450	2650	1059	+	.	ID="rnd-6_family-563";Tend="2358";Tstart="2160";shortTE="F";uid="702af08b-9228-4796-88c3-186676f1d26c"
VUJU01008779.1	RepeatMasker	DNA/Ginger	9	723	4138	+	.	ID="RND-1_FAMILY-156";Tend="1830";Tstart="1120";shortTE="F";uid="d97f58da-0b3a-49f4-8e30-a548365e61c6"
VUJU01008779.1	RepeatMasker	Unknown	636	970	960	-	.	ID="RND-6_FAMILY-2243";Tend="1610";Tstart="1304";shortTE="F";uid="eda6554d-350c-4151-953d-01e8a31c3410"
VUJU01008779.1	RepeatMasker	Unknown	2571	2888	1604	-	.	ID="RND-1_FAMILY-26";Tend="1111";Tstart="799";shortTE="F";uid="904a2d4e-4708-4fb5-a8c2-8b7c2b9b6244"
VUJU01008779.1	RepeatMasker	DNA/Ginger	5429	5936	1661	-	.	ID="rnd-5_family-5384";Tend="2043";Tstart="1331";shortTE="F";uid="cedc3277-a73e-46e7-b85b-b2d16f716b38"
VUJU01008779.1	RepeatMasker	Unknown	1294	1475	944	-	.	ID="RND-6_FAMILY-2243";Tend="886";Tstart="718";shortTE="F";uid="aad4a8a2-5a6f-4092-8127-aba6ccf5342f"
VUJU01008779.1	RepeatMasker	DNA/Kolobok-E	1820	2399	4251	-	.	ID="RND-6_FAMILY-563";Tend="2291";Tstart="1710";shortTE="F";uid="d0a0e288-40be-4b04-88a1-dd353c9b6943"
VUJU01008779.1	RepeatMasker	DNA/Ginger	1595	1819	3968	-	.	ID="RND-5_FAMILY-5384";Tend="2212";Tstart="1440";shortTE="F";uid="513d6405-b4af-41b0-8bdf-7de816c1c78c"
VUJU01000878.1	RepeatMasker	DNA	61867	62162	1107	+	.	ID="DNA4-1_AP";Tend="823";Tstart="529";shortTE="F";uid="dd10f6f5-e845-4dcc-b511-34883e857547"
VUJU01000878.1	RepeatMasker	DNA/hAT-Tip100	19240	19415	826	+	.	ID="RND-6_FAMILY-1910";Tend="2449";Tstart="2264";shortTE="F";uid="a441c525-b846-45d5-af55-687c0caef6c8"
VUJU01000878.1	RepeatMasker	DNA	75317	75863	1288	+	.	ID="DNA4-2_AP";Tend="490";Tstart="1";shortTE="F";uid="b5f6958b-e1e2-4fa9-a204-e0adf263b2b1"
VUJU01000878.1	RepeatMasker	DNA/hAT-Tip100	318	451	710	+	.	ID="RND-6_FAMILY-8308";Tend="1082";Tstart="955";shortTE="F";uid="8caed3b0-53b9-49df-af3c-7aa386f41a4d"
VUJU01000878.1	RepeatMasker	DNA/hAT-Tip100	74022	74792	3344	+	.	ID="RND-5_FAMILY-841";Tend="1763";Tstart="1054";shortTE="F";uid="8d3c048f-2fa4-45eb-aaa3-23eefdb73dee"
VUJU01000878.1	RepeatMasker	DNA/Kolobok-E	19032	19240	757	+	.	ID="RND-1_FAMILY-2";Tend="1017";Tstart="777";shortTE="F";uid="22ff8253-9958-4c55-a8f1-ae6ac9ca34fd"
VUJU01000878.1	RepeatMasker	DNA	69407	70220	2209	-	.	ID="DNA4-2_AP";Tend="769";Tstart="1";shortTE="F";uid="cfb4d5b1-b5bf-4a2f-a49d-eee880d85f85"
VUJU01008781.1	RepeatMasker	DNA/P	2884	3100	466	+	.	ID="P-2_AP";Tend="2468";Tstart="2235";shortTE="F";uid="5f072050-9fed-42e1-9bb5-5ce1f6291ab7"
VUJU01008781.1	RepeatMasker	DNA/Sola-1	4644	5357	572	+	.	ID="SOLA1-2_BM";Tend="1877";Tstart="1181";shortTE="F";uid="52208bfc-89d0-4471-8f81-82572f044dcf"
VUJU01008781.1	RepeatMasker	DNA/P	1113	1702	900	+	.	ID="p-4_ap";Tend="1889";Tstart="1243";shortTE="F";uid="41b1fe43-e5a8-4d6b-81b0-7e5cefff30dc"
VUJU01008781.1	RepeatMasker	Unknown	4060	4584	3967	-	.	ID="RND-4_FAMILY-406";Tend="1258";Tstart="728";shortTE="F";uid="0c76a8b1-b9e2-4f49-b30c-389fa4091818"
VUJU01008782.1	RepeatMasker	DNA/Ginger-1	2248	2579	714	+	.	ID="RND-6_FAMILY-2273";Tend="2023";Tstart="1694";shortTE="F";uid="fce44e9b-3373-48c6-9e30-82cfa22fbade"
VUJU01008782.1	RepeatMasker	DNA/Kolobok-E	1	477	4566	+	.	ID="RND-1_FAMILY-2";Tend="2113";Tstart="1641";shortTE="F";uid="066b5b14-f146-461d-8ed7-54b3e6f5b1f8"
VUJU01008782.1	RepeatMasker	Retroposon?	2842	2998	431	-	.	ID="SINE2-1_AP";Tend="1766";Tstart="1621";shortTE="F";uid="c285bf39-d66a-4308-9751-ca1a342b4097"
VUJU01008782.1	RepeatMasker	DNA/Ginger-1	478	672	519	-	.	ID="GINGER1-1_AP";Tend="5194";Tstart="5002";shortTE="F";uid="1177e8fc-3b8a-4c21-8d82-3b94d2a69f8c"
VUJU01008782.1	RepeatMasker	DNA/Kolobok-E	1758	1931	517	-	.	ID="RND-6_FAMILY-563";Tend="2320";Tstart="2150";shortTE="F";uid="770baca7-bf82-4af3-a56a-18d28c5f139c"
VUJU01008783.1	RepeatMasker	DNA/Ginger	1	444	2785	+	.	ID="RND-5_FAMILY-5384";Tend="1813";Tstart="1371";shortTE="F";uid="c1855ac0-f039-4fdd-8ce9-1dcf1ac2ca3f"
VUJU01008783.1	RepeatMasker	DNA	1162	1625	1053	+	.	ID="rnd-1_family-52";Tend="1988";Tstart="1580";shortTE="F";uid="1b2b0ce7-4a13-4209-b9cc-e73da48b72de"
VUJU01008783.1	RepeatMasker	DNA/Kolobok-E	5187	5941	1408	-	.	ID="RND-6_FAMILY-563";TEgroup="ctg_8783%7CRND-6_FAMILY-563%7C1";Tend="2331";Tstart="773";shortTE="F";uid="56bfdc89-f5c1-4702-b7a6-2ef8ec4f0c27"
VUJU01008783.1	RepeatMasker	DNA/Ginger-1	5027	5186	1273	-	.	ID="RND-6_FAMILY-2273";Tend="2101";Tstart="1714";shortTE="F";uid="27bb964b-136e-42eb-b710-8a319e07c155"
VUJU01008783.1	RepeatMasker	DNA/Ginger	3325	4396	5739	-	.	ID="RND-5_FAMILY-5384";Tend="1633";Tstart="545";shortTE="F";uid="9da73a6b-74d1-4c9d-88b8-87f07bcc90aa"
VUJU01008783.1	RepeatMasker	DNA/Ginger-1	2856	3331	3485	-	.	ID="RND-6_FAMILY-2273";Tend="1562";Tstart="1088";shortTE="F";uid="eaf739cd-7108-49f8-84af-46b6bf7bc99a"
VUJU01008783.1	RepeatMasker	DNA/hAT-Charlie	2626	2858	1025	-	.	ID="RND-6_FAMILY-4809";Tend="1133";Tstart="880";shortTE="F";uid="fc46eec3-230c-4811-b0eb-2dd931416565"
VUJU01008783.1	RepeatMasker	Unknown	453	752	1552	-	.	ID="RND-4_FAMILY-314";Tend="1675";Tstart="1357";shortTE="F";uid="488c2045-f1b7-43a0-857c-1c1a1b0a027f"
VUJU01008783.1	RepeatMasker	DNA/Kolobok-E	5914	6042	839	-	.	ID="rnd-1_family-2";Tend="2318";Tstart="2172";shortTE="F";uid="582401c5-49de-4184-9ed5-233f4c33a335"
VUJU01008784.1	RepeatMasker	DNA/PIF-Harbinger	3401	3832	466	+	.	ID="harbinger-1_dw";Tend="2406";Tstart="2079";shortTE="F";uid="f6edf5ba-c733-45c3-8792-f2e414ed321b"
VUJU01008784.1	RepeatMasker	DNA/Kolobok-E	2772	2885	505	-	.	ID="RND-1_FAMILY-2";Tend="2275";Tstart="2163";shortTE="F";uid="84fff252-d59f-43e1-a7f8-a3256fd84ee3"
VUJU01008785.1	RepeatMasker	DNA/MULE-MuDR	3	259	938	+	.	ID="MUDR2X_AP";Tend="1864";Tstart="1597";shortTE="F";uid="7095a8b3-05b2-49fa-9cc4-a047d1e74d51"
VUJU01008785.1	RepeatMasker	DNA/MULE-MuDR	270	508	701	+	.	ID="MUDR8X_AP";Tend="218";Tstart="1";shortTE="F";uid="8526f956-ddb3-4381-8f38-886046d1c139"
VUJU01008785.1	RepeatMasker	DNA/Kolobok-E	4896	5776	5640	+	.	ID="RND-6_FAMILY-563";Tend="2122";Tstart="1196";shortTE="F";uid="4c3458c0-7f63-4189-82d2-d7f91160b25b"
VUJU01008785.1	RepeatMasker	DNA/MULE-MuDR	5784	6040	930	-	.	ID="MUDR2X_AP";Tend="1864";Tstart="1597";shortTE="F";uid="50d21173-fca8-4611-b651-db0a35d6c69a"
VUJU01008785.1	RepeatMasker	DNA/MULE-MuDR	821	1731	3251	-	.	ID="MUDR8X_AP";Tend="1838";Tstart="980";shortTE="F";uid="10fbf86c-62c5-4e3d-898f-2e64c2029af4"
VUJU01008785.1	RepeatMasker	DNA/MULE-MuDR	2096	3213	2756	-	.	ID="MUDR8X_AP";TEgroup="ctg_8785%7CMUDR8X_AP%7C1";Tend="980";Tstart="1";shortTE="F";uid="f325dfaf-3d44-4316-8452-863dc1439a64"
VUJU01008787.1	RepeatMasker	DNA/hAT-Charlie	235	390	443	+	.	ID="RND-1_FAMILY-93";Tend="1211";Tstart="1055";shortTE="F";uid="3bde9f21-c16d-494e-825a-bc08b539c1b1"
VUJU01008787.1	RepeatMasker	DNA/TcMar-Tc1	3961	4062	400	+	.	ID="MARINER-N22_AG";Tend="192";Tstart="83";shortTE="F";uid="71cca553-3920-4329-b506-ff7a669b3d77"
VUJU01008787.1	RepeatMasker	DNA/Kolobok-E	10	135	664	-	.	ID="KOLOBOKE-4_AP";Tend="2597";Tstart="2469";shortTE="F";uid="77b56ad9-13e6-4796-9e16-d26d0a674a2f"
VUJU01008788.1	RepeatMasker	Retroposon?	2525	3748	6512	+	.	ID="SINE2-2_AP";Tend="1241";Tstart="1";shortTE="F";uid="c2de8ca6-c19c-4610-8510-baa0ddb7e227"
VUJU01008788.1	RepeatMasker	DNA/Ginger-1	3749	4097	4989	-	.	ID="RND-6_FAMILY-2273";Tend="1637";Tstart="285";shortTE="F";uid="0d9f1e9c-ee5b-4f6a-bf50-1fbaf78ba90e"
VUJU01008788.1	RepeatMasker	DNA/Ginger-1	2418	2524	4989	-	.	ID="RND-6_FAMILY-2273";Tend="2046";Tstart="1638";shortTE="F";uid="39cf2c78-a307-45f6-b46b-e1e2343a850a"
VUJU01008788.1	RepeatMasker	Retroposon?	4163	4777	3147	-	.	ID="SINE2-2_AP";Tend="610";Tstart="1";shortTE="F";uid="dabeee4d-4160-4585-b293-bed890f6c2c0"
VUJU01008789.1	RepeatMasker	Unknown	568	749	1143	+	.	ID="RND-6_FAMILY-9307";Tend="1087";Tstart="906";shortTE="F";uid="30c01b83-b58b-4039-8432-3865c87d1c28"
VUJU01008789.1	RepeatMasker	Unknown	2264	2478	479	+	.	ID="RND-1_FAMILY-13";Tend="1333";Tstart="1087";shortTE="F";uid="d96d7132-3d53-4e32-87e9-1a1dce279814"
VUJU01008789.1	RepeatMasker	Unknown	1739	1966	1260	+	.	ID="RND-1_FAMILY-13";Tend="1135";Tstart="921";shortTE="F";uid="1b3105bc-8ae3-4e3b-b27d-c96ee300f12d"
VUJU01000879.1	RepeatMasker	DNA/hAT-Charlie	8318	8529	450	+	.	ID="DNA8-72_AP";Tend="413";Tstart="1";shortTE="F";uid="1216df78-7779-436d-8eb9-abcd1043e281"
VUJU01000879.1	RepeatMasker	DNA	71057	71812	661	+	.	ID="DNA4-2_AP";Tend="769";Tstart="2";shortTE="F";uid="eb65bcb8-7f27-462a-a71d-49f904659989"
VUJU01000879.1	RepeatMasker	DNA/Merlin	49388	49504	710	+	.	ID="RND-5_FAMILY-830";Tend="1462";Tstart="1341";shortTE="F";uid="c426a38d-1bd7-40b4-9a7e-e45b63e367ab"
VUJU01000879.1	RepeatMasker	DNA	51674	51788	746	+	.	ID="RND-1_FAMILY-72";Tend="1045";Tstart="938";shortTE="F";uid="deaaf638-4166-47f8-ae6e-64c22276f3e9"
VUJU01000879.1	RepeatMasker	DNA	2099	2279	451	+	.	ID="DNA-TTAA-1_AP";Tend="150";Tstart="1";shortTE="F";uid="082a9f14-9091-4fc7-8d29-00415e05c652"
VUJU01000879.1	RepeatMasker	DNA/hAT	53443	54039	3348	+	.	ID="RND-6_FAMILY-5042";Tend="1593";Tstart="1023";shortTE="F";uid="eeba850d-7f9a-42b2-bfbb-8ffab032667a"
VUJU01000879.1	RepeatMasker	DNA	57016	57620	4531	+	.	ID="RND-6_FAMILY-11124";Tend="1493";Tstart="898";shortTE="F";uid="29fe0a3b-f7cd-4e1d-81a3-e73db44130fb"
VUJU01000879.1	RepeatMasker	DNA/hAT-Tip100	2321	2484	1118	+	.	ID="RND-5_FAMILY-4200";Tend="930";Tstart="769";shortTE="F";uid="c4b76634-6105-401e-8f1c-ce1c8cb7d0ba"
VUJU01000879.1	RepeatMasker	Unknown	17217	17405	1033	+	.	ID="RND-1_FAMILY-12";Tend="1095";Tstart="920";shortTE="F";uid="62fdacd3-1c66-4057-a680-fad547b6a286"
VUJU01000879.1	RepeatMasker	DNA	57869	58288	2677	+	.	ID="DNA-TTAA-1_AP";Tend="423";Tstart="1";shortTE="F";uid="fc0cd82d-ddb7-4185-bbcf-5bd43016ef56"
VUJU01000879.1	RepeatMasker	DNA/hAT-Charlie	43007	43321	2257	+	.	ID="RND-6_FAMILY-1274";Tend="1144";Tstart="814";shortTE="F";uid="94420724-4b9a-4c7d-b8c7-a6d62ef116cd"
VUJU01000879.1	RepeatMasker	DNA/hAT	53166	53435	1707	+	.	ID="RND-6_FAMILY-5041";Tend="860";Tstart="608";shortTE="F";uid="7ee7b4c0-133f-462a-a41a-d292f06afd45"
VUJU01000879.1	RepeatMasker	Unknown	50629	51278	1760	-	.	ID="RND-6_FAMILY-1708";Tend="710";Tstart="81";shortTE="F";uid="e1bad158-ed22-4c02-a0b4-487fd7e78eb6"
VUJU01000879.1	RepeatMasker	DNA/hAT-Tip100	5886	6781	1499	-	.	ID="RND-5_FAMILY-5851";TEgroup="ctg_879%7CRND-5_FAMILY-5851%7C1";Tend="1737";Tstart="698";shortTE="F";uid="358ffb7c-7ed0-4d15-89d7-73c7e65633b0"
VUJU01000879.1	RepeatMasker	DNA/hAT-Tip100	50231	50393	1025	-	.	ID="RND-1_FAMILY-36";Tend="2043";Tstart="1881";shortTE="F";uid="c8b00719-bbbf-4717-80d1-965c30eb3e30"
VUJU01000879.1	RepeatMasker	Unknown	18253	18453	737	-	.	ID="RND-5_FAMILY-1065";Tend="750";Tstart="471";shortTE="F";uid="38dfcc10-3472-44a3-811b-20f5421846fa"
VUJU01000879.1	RepeatMasker	DNA/Kolobok-E	75834	76622	5719	-	.	ID="RND-6_FAMILY-563";Tend="2296";Tstart="1513";shortTE="F";uid="8567c961-a32f-48c8-999e-95c59d991563"
VUJU01000879.1	RepeatMasker	DNA	52845	53134	1038	-	.	ID="RND-5_FAMILY-4090";Tend="1245";Tstart="986";shortTE="F";uid="b0fcd22c-56d7-4f29-897e-ea83dd9db70b"
VUJU01000879.1	RepeatMasker	DNA/Ginger-1	72086	73358	2420	-	.	ID="RND-6_FAMILY-2273";Tend="1544";Tstart="225";shortTE="F";uid="2f09034f-6854-472c-8c2d-8a0fe4a415b2"
VUJU01000879.1	RepeatMasker	DNA/Ginger	43828	44620	4225	-	.	ID="RND-5_FAMILY-5384";Tend="2021";Tstart="1215";shortTE="F";uid="71f59360-97c4-4cc5-be8c-e68da65f4bda"
VUJU01000879.1	RepeatMasker	Unknown	18126	18265	454	-	.	ID="RND-1_FAMILY-120";Tend="1350";Tstart="1208";shortTE="F";uid="9f0ad820-b727-414a-a590-3d85e175ab71"
VUJU01000879.1	RepeatMasker	Unknown	18454	18579	572	-	.	ID="RND-1_FAMILY-120";Tend="1221";Tstart="1103";shortTE="F";uid="a275bb98-e8d3-4024-b30f-daa1b89194cf"
VUJU01000879.1	RepeatMasker	DNA/hAT-Tip100	50385	50489	822	-	.	ID="RND-1_FAMILY-78";Tend="939";Tstart="834";shortTE="F";uid="30d1c563-50c1-42fc-851f-8abb2c5f5022"
VUJU01000879.1	RepeatMasker	DNA/hAT-Charlie	68914	69238	841	-	.	ID="HAT-N1_AP";TEgroup="ctg_879%7CHAT-N1_AP%7C1";Tend="561";Tstart="2";shortTE="F";uid="e6191648-c8f7-49c7-9225-0649567a34ac"
VUJU01008790.1	RepeatMasker	DNA/PiggyBac	454	1817	1206	-	.	ID="PIGGYBAC-3_LMI";Tend="2066";Tstart="710";shortTE="F";uid="77198f1e-c4c1-4ffc-bd8b-cdfcb17fca2b"
VUJU01008790.1	RepeatMasker	DNA/Maverick	4766	5236	1252	-	.	ID="RND-6_FAMILY-809";Tend="603";Tstart="86";shortTE="F";uid="f1ce5cbd-f98e-46dc-84fb-b6c2f15aaa92"
VUJU01008790.1	RepeatMasker	DNA/Maverick	3244	4433	2197	-	.	ID="RND-6_FAMILY-809";TEgroup="ctg_8790%7CRND-6_FAMILY-809%7C1";Tend="1958";Tstart="605";shortTE="F";uid="bfda062b-468b-4f6b-91b6-2579010e68ea"
VUJU01008790.1	RepeatMasker	Unknown	5449	6039	4249	-	.	ID="RND-6_FAMILY-1975";Tend="989";Tstart="421";shortTE="F";uid="64c29309-5dd7-4b42-a6cf-6f99ab895556"
VUJU01008791.1	RepeatMasker	DNA/hAT-Tip100	1	265	2099	+	.	ID="RND-6_FAMILY-1466";Tend="388";Tstart="120";shortTE="F";uid="7d5d5a0b-b9e8-47a8-9e35-a84e307a9556"
VUJU01008791.1	RepeatMasker	DNA/Ginger-1	5560	6035	1191	+	.	ID="RND-6_FAMILY-2273";Tend="473";Tstart="30";shortTE="F";uid="f730e2d2-f5ee-4481-8655-763d6b2f9a65"
VUJU01008791.1	RepeatMasker	DNA/TcMar?	509	1644	3163	-	.	ID="RND-5_FAMILY-1220";Tend="1566";Tstart="436";shortTE="F";uid="bfb162f1-6b58-4299-88d2-9daf5c760f1c"
VUJU01008791.1	RepeatMasker	DNA/Kolobok-E	5745	6039	1987	-	.	ID="RND-1_FAMILY-2";Tend="2274";Tstart="1989";shortTE="F";uid="57e5c0d7-0d89-45ed-8207-2810951a5e65"
VUJU01008792.1	RepeatMasker	DNA/MULE-MuDR	33	149	858	+	.	ID="RND-5_FAMILY-924";Tend="1088";Tstart="967";shortTE="F";uid="98d87444-a4e7-4bf5-b7ae-2bc149620271"
VUJU01008792.1	RepeatMasker	DNA	613	800	988	-	.	ID="DNA8-30_AP";Tend="198";Tstart="1";shortTE="F";uid="2f12fc92-9fda-4dc8-9279-1460f99d0727"
VUJU01008792.1	RepeatMasker	DNA	143	254	528	-	.	ID="DNA8-30_AP";Tend="371";Tstart="265";shortTE="F";uid="6a3806d0-284e-4fdd-b669-6aaac07b9800"
VUJU01008793.1	RepeatMasker	LINE/R1	2163	2279	530	-	.	ID="SART-1_API";Tend="5579";Tstart="5464";shortTE="F";uid="5bee43f1-8aba-4b24-91b1-3d7802c2cac4"
VUJU01008793.1	RepeatMasker	DNA/hAT-hAT19	447	590	706	-	.	ID="DNA8-73_AP";Tend="784";Tstart="649";shortTE="F";uid="b28661ba-6762-414f-9bd7-e5919e2c81eb"
VUJU01008794.1	RepeatMasker	DNA/hAT	832	1019	606	+	.	ID="DNA8-85_AP";Tend="349";Tstart="164";shortTE="F";uid="89fe1d2c-0bce-44a0-819e-9b2eb1888ed4"
VUJU01008795.1	RepeatMasker	LTR/Pao	2341	3576	729	+	.	ID="BEL-77_CQ-I";Tend="4448";Tstart="2991";shortTE="F";uid="7ca69acd-70f8-4b1b-ad02-a42dd181b583"
VUJU01008795.1	RepeatMasker	LTR/Pao	4363	5526	604	+	.	ID="BEL-8_DMO-I";Tend="6742";Tstart="4577";shortTE="F";uid="e1d1d678-c973-4e17-97a5-8e6b513bc64e"
VUJU01008795.1	RepeatMasker	Unknown	5680	6032	420	+	.	ID="RND-4_FAMILY-362";Tend="768";Tstart="457";shortTE="F";uid="f736f16c-753f-40cd-b87a-3c98289d102f"
VUJU01008796.1	RepeatMasker	Unknown	1944	2634	3683	+	.	ID="RND-1_FAMILY-135";Tend="1334";Tstart="648";shortTE="F";uid="33ad9794-bf91-4234-ad11-9a1754b2f1cf"
VUJU01008797.1	RepeatMasker	Unknown	1049	1899	4725	+	.	ID="RND-1_FAMILY-26";Tend="1293";Tstart="490";shortTE="F";uid="4a2918ff-1d89-4b00-bb0c-9f0419c946fa"
VUJU01008799.1	RepeatMasker	DNA	297	982	690	-	.	ID="DNA4-2_AP";Tend="768";Tstart="1";shortTE="F";uid="e4e5dce2-a584-4bbe-8620-86c141784ac4"
VUJU01008799.1	RepeatMasker	DNA/hAT	3575	4477	3812	-	.	ID="RND-1_FAMILY-7";Tend="1706";Tstart="883";shortTE="F";uid="bfa839b5-f3ae-4696-9202-db72a4e620f0"
VUJU01008799.1	RepeatMasker	DNA/TcMar-Pogo	983	1607	2339	-	.	ID="RND-1_FAMILY-127";Tend="1404";Tstart="818";shortTE="F";uid="c20d7a0f-de1b-42e3-9289-13ca4146b16c"
VUJU01000088.1	RepeatMasker	Unknown	122620	123041	2264	+	.	ID="RND-4_FAMILY-70";Tend="1639";Tstart="1222";shortTE="F";uid="ab693c6b-bf8f-4ccf-b550-f0ca701c711b"
VUJU01000088.1	RepeatMasker	Unknown	124317	124478	1158	+	.	ID="RND-5_FAMILY-4199";Tend="1035";Tstart="875";shortTE="F";uid="6178f6ae-55d5-42d7-8602-5fbb627fb54d"
VUJU01000088.1	RepeatMasker	Unknown	188651	188881	1618	+	.	ID="RND-6_FAMILY-1539";Tend="984";Tstart="753";shortTE="F";uid="9ee7d3e2-d73e-45f8-be0e-16d001774d6d"
VUJU01000088.1	RepeatMasker	DNA	130781	131241	1591	+	.	ID="DNAX-2_AP";Tend="467";Tstart="1";shortTE="F";uid="9a9bd38f-cd71-4a24-afe9-151ab8d8f6de"
VUJU01000088.1	RepeatMasker	DNA/hAT-Charlie	145121	145331	814	+	.	ID="DNA8-72_AP";Tend="161";Tstart="1";shortTE="F";uid="6af34373-d95a-476c-93e1-2c411932d222"
VUJU01000088.1	RepeatMasker	DNA	37185	37376	444	+	.	ID="DNA4-2_AP";Tend="762";Tstart="571";shortTE="F";uid="3699ed57-a7bd-42d9-8d9d-e3dcccbe254d"
VUJU01000088.1	RepeatMasker	DNA/Ginger	28693	30159	9306	+	.	ID="RND-5_FAMILY-5384";Tend="2019";Tstart="545";shortTE="F";uid="bcb905b8-1c70-4b4a-b576-e6ae6d3ea642"
VUJU01000088.1	RepeatMasker	DNA/hAT-Charlie	157081	157374	1217	+	.	ID="HAT-N17_AP";Tend="297";Tstart="5";shortTE="F";uid="ecd5c649-ae91-4e80-bc5d-e89c0033db9a"
VUJU01000088.1	RepeatMasker	DNA/Ginger-1	167815	168634	2404	+	.	ID="rnd-6_family-2273";Tend="2040";Tstart="231";shortTE="F";uid="6448f99b-3ac1-4f60-889f-c0337bc7d017"
VUJU01000088.1	RepeatMasker	DNA/hAT-Tip100	50855	51441	4248	+	.	ID="RND-6_FAMILY-4051";Tend="1649";Tstart="1034";shortTE="F";uid="56536074-664f-44a7-9054-61d811e6ff5b"
VUJU01000088.1	RepeatMasker	DNA/hAT-Charlie	169726	170591	2818	+	.	ID="RND-6_FAMILY-1352";Tend="1526";Tstart="658";shortTE="F";uid="b4e05352-7894-401f-b726-988d8fda5c31"
VUJU01000088.1	RepeatMasker	Unknown	131295	132333	5904	+	.	ID="RND-6_FAMILY-2243";Tend="1477";Tstart="474";shortTE="F";uid="cd5b0158-13d6-48c3-9c76-e7a513b28aa3"
VUJU01000088.1	RepeatMasker	Unknown	61919	62124	577	+	.	ID="RND-6_FAMILY-7970";Tend="1599";Tstart="1411";shortTE="F";uid="17278be5-7342-46f8-b4b7-dafbf8dca9fa"
VUJU01000088.1	RepeatMasker	DNA	24848	25255	750	+	.	ID="DNA4-2_AP";Tend="769";Tstart="359";shortTE="F";uid="1c6ed630-7edc-47f1-9429-c653dd14ca76"
VUJU01000088.1	RepeatMasker	Unknown	133597	133795	1157	+	.	ID="RND-1_FAMILY-12";Tend="1101";Tstart="911";shortTE="F";uid="bc763073-c6fa-40a1-89b7-9de0171a55f6"
VUJU01000088.1	RepeatMasker	DNA	91563	92035	1005	-	.	ID="DNA4-3_AP";Tend="635";Tstart="145";shortTE="F";uid="f1507527-bbbe-4559-91d3-38455dce8510"
VUJU01000088.1	RepeatMasker	DNA/TcMar-Tc1	156937	157076	1032	-	.	ID="RND-5_FAMILY-5129";Tend="1405";Tstart="1266";shortTE="F";uid="2cc61657-dcee-4792-a132-5f2e9b618d79"
VUJU01000088.1	RepeatMasker	DNA/Kolobok-E	100881	101905	3349	-	.	ID="RND-6_FAMILY-563";Tend="1822";Tstart="799";shortTE="F";uid="d120ac96-8c92-4e58-bd0a-aaa415ba9074"
VUJU01000088.1	RepeatMasker	DNA	93513	93925	1682	-	.	ID="TTAA8_AP";Tend="437";Tstart="15";shortTE="F";uid="7c59fc68-cae5-4433-8c1c-390f17a392d6"
VUJU01000088.1	RepeatMasker	DNA/hAT-Charlie	159930	160243	1414	-	.	ID="RND-5_FAMILY-1035";Tend="1099";Tstart="774";shortTE="F";uid="3455c69c-b908-4ad9-903c-736d92ef993c"
VUJU01000088.1	RepeatMasker	DNA/hAT-Blackjack	151128	151541	1330	-	.	ID="RND-6_FAMILY-9779";TEgroup="ctg_88%7CRND-6_FAMILY-9779%7C1";Tend="1207";Tstart="885";shortTE="F";uid="a5140219-655a-4d93-b0be-eddd85d68c57"
VUJU01000088.1	RepeatMasker	DNA/hAT-Charlie	124099	124223	624	-	.	ID="RND-6_FAMILY-3521";Tend="1197";Tstart="1070";shortTE="F";uid="5434f341-0042-4a52-8833-86568b355eba"
VUJU01000088.1	RepeatMasker	DNA/Ginger	141241	142785	10002	-	.	ID="RND-5_FAMILY-5384";Tend="2104";Tstart="539";shortTE="F";uid="71b323ab-028c-44b7-a431-8655f576b172"
VUJU01000088.1	RepeatMasker	Unknown	124183	124318	785	-	.	ID="RND-6_FAMILY-1661";Tend="1478";Tstart="1348";shortTE="F";uid="96f4ab14-bef0-4d91-9075-1bd0d0b44d4e"
VUJU01000088.1	RepeatMasker	DNA	37150	37343	463	-	.	ID="dna4-2b_ap";Tend="233";Tstart="44";shortTE="F";uid="189404c3-2e88-4a28-8cc7-385f04a98a67"
VUJU01000088.1	RepeatMasker	DNA	136707	137132	1107	-	.	ID="TTAA7_AP";Tend="432";Tstart="1";shortTE="F";uid="8441c5a1-f800-4491-b714-2b64b455aa46"
VUJU01000088.1	RepeatMasker	DNA/Ginger	32089	32519	2354	-	.	ID="RND-1_FAMILY-156";Tend="1735";Tstart="1288";shortTE="F";uid="f6dfcedd-9f25-49a5-9b0d-088e313f501d"
VUJU01000088.1	RepeatMasker	DNA/TcMar-Tc1	157376	157815	3393	-	.	ID="RND-5_FAMILY-5129";Tend="1273";Tstart="832";shortTE="F";uid="06e76ed6-9967-4a20-829d-00f35e1a591b"
VUJU01000088.1	RepeatMasker	Unknown	32634	33262	3762	-	.	ID="RND-1_FAMILY-47";Tend="1492";Tstart="894";shortTE="F";uid="2417a070-648f-4eef-9ec1-68d3fa50449c"
VUJU01000088.1	RepeatMasker	DNA/hAT-Blackjack	169099	169496	2350	-	.	ID="RND-6_FAMILY-9779";Tend="1207";Tstart="824";shortTE="F";uid="3dc662d4-268d-4e73-9e6b-a6e6edb49e59"
VUJU01000088.1	RepeatMasker	DNA/Kolobok-E	167811	168530	2493	-	.	ID="RND-6_FAMILY-563";Tend="1660";Tstart="799";shortTE="F";uid="478055be-07f3-4404-850f-5c5dd0c781e2"
VUJU01000088.1	RepeatMasker	DNA	183165	183453	782	-	.	ID="DNA-TTAA-1_AP";Tend="422";Tstart="156";shortTE="F";uid="b0bd4b73-6a30-4543-a7e4-6ac75624e31d"
VUJU01000088.1	RepeatMasker	DNA	46931	47465	429	-	.	ID="DNA4-2_AP";TEgroup="ctg_88%7CDNA4-2_AP%7C1";Tend="769";Tstart="1";shortTE="F";uid="36aaddad-8d89-4655-a8fa-296bc8eb4e99"
VUJU01000088.1	RepeatMasker	DNA/MULE-MuDR	132799	133413	2915	-	.	ID="DNA8-28B_AP";TEgroup="ctg_88%7CDNA8-28B_AP%7C1";Tend="859";Tstart="1";shortTE="F";uid="f2a5b4fd-407d-4cfb-b4a5-38c977dd77ff"
VUJU01000088.1	RepeatMasker	DNA	18185	18397	764	-	.	ID="DNA4-2_AP";Tend="769";Tstart="568";shortTE="F";uid="8d80811d-cc74-4e06-92ff-daf9b3368d33"
VUJU01000088.1	RepeatMasker	DNA/MULE-MuDR	159370	159733	2664	-	.	ID="RND-1_FAMILY-181";Tend="1224";Tstart="860";shortTE="F";uid="a6aaa880-cc3d-4429-a1a8-f66840a66704"
VUJU01000088.1	RepeatMasker	Unknown	134249	134558	530	-	.	ID="RND-1_FAMILY-13";Tend="1230";Tstart="936";shortTE="F";uid="c63b5e14-e486-441a-94fd-194f362567b0"
VUJU01000088.1	RepeatMasker	DNA/hAT-Tip100	167460	167814	1315	-	.	ID="RND-6_FAMILY-1910";Tend="2486";Tstart="2111";shortTE="F";uid="a895446e-2691-42c2-a8a7-9e204d39b933"
VUJU01000880.1	RepeatMasker	DNA/hAT-hAT19	53617	54234	1853	+	.	ID="DNA8-84_AP";Tend="562";Tstart="2";shortTE="F";uid="a2d73bfa-e4dc-4eb4-8772-bee6dad30de3"
VUJU01000880.1	RepeatMasker	DNA	26442	26849	556	+	.	ID="DNA4-3_AP";Tend="483";Tstart="124";shortTE="F";uid="9e8a48e6-b5b4-4d21-8a90-62248922d818"
VUJU01000880.1	RepeatMasker	DNA/MULE-MuDR	71049	71369	2330	+	.	ID="RND-5_FAMILY-2507";Tend="1141";Tstart="826";shortTE="F";uid="6609ee80-deda-44d9-a058-ce5968838f0c"
VUJU01000880.1	RepeatMasker	Unknown	22933	23120	453	+	.	ID="RND-6_FAMILY-8112";Tend="1188";Tstart="1016";shortTE="F";uid="f4944027-452a-4215-8c2b-4ed4ccd0df5f"
VUJU01000880.1	RepeatMasker	DNA/Ginger	53284	53422	462	+	.	ID="RND-5_FAMILY-5384";Tend="2023";Tstart="1874";shortTE="F";uid="033f862e-759d-49bd-a186-06b5bc54b367"
VUJU01000880.1	RepeatMasker	DNA	47589	47757	484	+	.	ID="RND-5_FAMILY-3198";Tend="1168";Tstart="1002";shortTE="F";uid="816b548d-ca2e-4440-aace-6caaa710b052"
VUJU01000880.1	RepeatMasker	DNA	28485	28989	748	+	.	ID="DNA4-3_AP";Tend="548";Tstart="1";shortTE="F";uid="12a9ebea-3e28-4ba0-abd8-71a7eb9a1cf8"
VUJU01000880.1	RepeatMasker	DNA/Ginger	44112	44357	409	+	.	ID="RND-5_FAMILY-5384";Tend="792";Tstart="524";shortTE="F";uid="878a48e0-1693-4d3f-9aa5-57e9f36e4e79"
VUJU01000880.1	RepeatMasker	Unknown	12886	13078	776	+	.	ID="RND-6_FAMILY-10600";Tend="915";Tstart="727";shortTE="F";uid="8f0c7045-8cb3-4b14-a461-72bf8f2f46e3"
VUJU01000880.1	RepeatMasker	DNA/MULE-MuDR	48112	48287	406	+	.	ID="RND-6_FAMILY-249";Tend="1135";Tstart="977";shortTE="F";uid="91ea10ec-9840-466b-b14b-a6b5c69a1e5a"
VUJU01000880.1	RepeatMasker	DNA	41656	41871	530	+	.	ID="dna4-1_ap";Tend="330";Tstart="95";shortTE="F";uid="eb0800a0-b1fd-4307-93b1-2212cb432c1f"
VUJU01000880.1	RepeatMasker	DNA	51227	51941	673	+	.	ID="DNA4-2_AP";Tend="745";Tstart="40";shortTE="F";uid="4b799cff-8519-4da0-a96f-50e671cb1ade"
VUJU01000880.1	RepeatMasker	DNA	11509	11898	590	-	.	ID="DNA4-2_AP";Tend="410";Tstart="35";shortTE="F";uid="023a3b39-8b40-4aa4-a888-d37a98abb341"
VUJU01000880.1	RepeatMasker	Unknown	12695	12869	460	-	.	ID="RND-1_FAMILY-26";Tend="1126";Tstart="945";shortTE="F";uid="e24ee36f-315b-4cba-871e-b544c9133cdd"
VUJU01000880.1	RepeatMasker	DNA/Kolobok-E	1	502	3482	-	.	ID="RND-1_FAMILY-2";Tend="1244";Tstart="747";shortTE="F";uid="08daaf94-58cf-4cde-92c4-2dad4cdb2093"
VUJU01000880.1	RepeatMasker	DNA/Ginger	5948	6630	4799	-	.	ID="RND-5_FAMILY-5384";Tend="1956";Tstart="1276";shortTE="F";uid="6e6f3204-af92-4823-94ce-d259cb196009"
VUJU01000880.1	RepeatMasker	DNA/hAT-Tip100	64444	64956	2100	-	.	ID="RND-6_FAMILY-1910";Tend="2513";Tstart="1997";shortTE="F";uid="cdcc2518-3206-4a8a-a9ce-8cf42c96425f"
VUJU01000880.1	RepeatMasker	DNA	11362	11498	462	-	.	ID="dna4-2_ap";Tend="767";Tstart="640";shortTE="F";uid="559c5314-bcaf-4ec6-9e50-3f7be7daf9ef"
VUJU01000880.1	RepeatMasker	DNA/Kolobok-E	6784	7546	4911	-	.	ID="RND-6_FAMILY-563";Tend="1571";Tstart="799";shortTE="F";uid="d85c3c9f-23f2-4332-90bc-abfb8f3072bf"
VUJU01000880.1	RepeatMasker	DNA/MULE-MuDR	47776	47897	497	-	.	ID="RND-6_FAMILY-249";Tend="1187";Tstart="1057";shortTE="F";uid="f45c9884-efb7-43cb-ba77-f690d06fdc31"
VUJU01008800.1	RepeatMasker	DNA/hAT-Tip100	5908	6026	910	-	.	ID="RND-1_FAMILY-34";Tend="1043";Tstart="927";shortTE="F";uid="6c6813c8-739f-4013-a5dc-20fa7c95a944"
VUJU01008800.1	RepeatMasker	DNA/MULE-MuDR	2172	2307	763	-	.	ID="RND-1_FAMILY-181";Tend="1107";Tstart="981";shortTE="F";uid="d5527153-0597-4d59-b268-ac448cb7e5cb"
VUJU01008801.1	RepeatMasker	Unknown	461	730	2063	+	.	ID="RND-1_FAMILY-92";Tend="1192";Tstart="928";shortTE="F";uid="2eb383aa-c549-49c3-97b9-bd8031b7aa2e"
VUJU01008801.1	RepeatMasker	Unknown	3321	3464	1064	+	.	ID="RND-1_FAMILY-26";Tend="643";Tstart="500";shortTE="F";uid="f3848895-b688-433c-8f67-fb41b811df79"
VUJU01008801.1	RepeatMasker	LTR/Gypsy	3473	3935	730	-	.	ID="GYPSY-23_PBA-I";Tend="4149";Tstart="3736";shortTE="F";uid="71438a0b-8746-4e11-870c-17682e8aaaea"
VUJU01008801.1	RepeatMasker	DNA/Kolobok-E	190	495	1796	-	.	ID="RND-6_FAMILY-1916";Tend="1518";Tstart="1217";shortTE="F";uid="df62204a-a1a7-4040-a4c2-39b42b1cbb22"
VUJU01008801.1	RepeatMasker	DNA/hAT-hAT19	65	217	507	-	.	ID="HAT-N15_AP";Tend="585";Tstart="439";shortTE="F";uid="47dd09ae-60be-41e5-a95d-a9999ab4c0d0"
VUJU01008801.1	RepeatMasker	DNA/Academ-1	4142	4408	650	-	.	ID="ACADEM-1_BM";Tend="5870";Tstart="5604";shortTE="F";uid="fbc66c10-b958-4798-a363-9fb45675c4df"
VUJU01008802.1	RepeatMasker	DNA	4689	5274	1414	-	.	ID="DNA4-2_AP";Tend="612";Tstart="16";shortTE="F";uid="44543137-bc21-4fd0-904b-81b18ed51db3"
VUJU01008802.1	RepeatMasker	DNA	3406	3694	575	-	.	ID="TTAA8_AP";Tend="309";Tstart="9";shortTE="F";uid="cfad64b9-2cc3-48ed-858e-d5df29fc06e8"
VUJU01008802.1	RepeatMasker	Unknown	1221	1321	558	-	.	ID="RND-6_FAMILY-8473";Tend="1031";Tstart="937";shortTE="F";uid="f543af7a-394d-4608-b609-6820a297000b"
VUJU01008803.1	RepeatMasker	Retroposon?	56	372	1737	-	.	ID="RND-1_FAMILY-75";Tend="873";Tstart="552";shortTE="F";uid="fff6e1c3-b717-4a40-ba2c-6b8f37147a6c"
VUJU01008803.1	RepeatMasker	DNA/Ginger-1	5918	6022	699	-	.	ID="RND-6_FAMILY-2273";Tend="1935";Tstart="1841";shortTE="F";uid="4d272bfb-933d-4df0-800d-4ef9496e7445"
VUJU01008805.1	RepeatMasker	DNA	4486	5255	5309	+	.	ID="RND-5_FAMILY-1413";Tend="1748";Tstart="951";shortTE="F";uid="353df9e0-d2b9-4017-8f5e-7613e0caeaa1"
VUJU01008806.1	RepeatMasker	LTR/Pao	1	1564	1824	+	.	ID="BEL4-I_AP";Tend="5327";Tstart="3865";shortTE="F";uid="cb56265f-5372-46f8-b125-8b3ce9858e59"
VUJU01008806.1	RepeatMasker	DNA	5724	6021	1586	+	.	ID="DNA4-3_AP";Tend="300";Tstart="3";shortTE="F";uid="5107545f-42cc-4ba6-8198-df7930010d08"
VUJU01008806.1	RepeatMasker	DNA/Academ-1	2553	5606	2515	+	.	ID="ACADEM-1_AP";Tend="5032";Tstart="1941";shortTE="F";uid="191aad29-21ab-4b92-84f5-d7803321ac32"
VUJU01008806.1	RepeatMasker	DNA/Academ-1	1640	1878	680	+	.	ID="ACADEM-8_LMI";Tend="241";Tstart="1";shortTE="F";uid="3c0d15b3-7426-41fd-b791-1373173d8fa1"
VUJU01008807.1	RepeatMasker	Unknown	1	180	1403	+	.	ID="RND-5_FAMILY-367";Tend="1426";Tstart="1247";shortTE="F";uid="bd9005ea-06bd-498a-81dc-000f31feca32"
VUJU01008807.1	RepeatMasker	Unknown	5239	5740	4047	-	.	ID="RND-6_FAMILY-124";Tend="1523";Tstart="1025";shortTE="F";uid="c2a10a22-4148-434b-be50-0238d757e6a3"
VUJU01008807.1	RepeatMasker	DNA	543	740	1015	-	.	ID="RND-6_FAMILY-172";Tend="1388";Tstart="1217";shortTE="F";uid="07622565-4764-4881-871c-42e9ef71d0ab"
VUJU01008807.1	RepeatMasker	DNA	5125	5267	627	-	.	ID="RND-6_FAMILY-172";Tend="235";Tstart="93";shortTE="F";uid="c0c32c4d-1c8c-4934-8d73-f98760ea518c"
VUJU01008808.1	RepeatMasker	LTR/Copia	3254	4571	553	+	.	ID="RND-6_FAMILY-441";Tend="2571";Tstart="1265";shortTE="F";uid="afc3f8ba-124a-4c5c-bfd1-1abb7039b917"
VUJU01008809.1	RepeatMasker	DNA/Ginger-1	1	128	2431	+	.	ID="RND-6_FAMILY-2273";Tend="985";Tstart="389";shortTE="F";uid="aacc46f1-ccd5-4002-9ab3-8e751d864ee1"
VUJU01008809.1	RepeatMasker	DNA	1684	1792	421	+	.	ID="RND-6_FAMILY-284";Tend="1325";Tstart="1210";shortTE="F";uid="a2fb9867-27dc-4492-9d10-acb8411662dc"
VUJU01008809.1	RepeatMasker	DNA/TcMar?	1366	1685	1315	-	.	ID="RND-6_FAMILY-168";Tend="1934";Tstart="1596";shortTE="F";uid="fa7310d4-d294-429e-bb07-41d724ed902f"
VUJU01008809.1	RepeatMasker	DNA/Kolobok-E	129	620	3046	-	.	ID="RND-6_FAMILY-563";Tend="1668";Tstart="1163";shortTE="F";uid="012752d6-4bc9-4ff9-b52e-e2643210b003"
VUJU01008809.1	RepeatMasker	DNA/Ginger	619	1130	801	-	.	ID="RND-5_FAMILY-5384";TEgroup="ctg_8809%7CRND-5_FAMILY-5384%7C1";Tend="914";Tstart="546";shortTE="F";uid="10773863-9e18-42c7-825b-f29e18b2d0b7"
VUJU01000881.1	RepeatMasker	Unknown	55772	55974	716	+	.	ID="RND-5_FAMILY-500";TEgroup="ctg_881%7CRND-5_FAMILY-500%7C2";Tend="1129";Tstart="897";shortTE="T";uid="742163a5-4adc-4a4e-be35-cfcfe74f57e4"
VUJU01000881.1	RepeatMasker	Unknown	55975	56328	2041	+	.	ID="RND-5_FAMILY-500";Tend="1370";Tstart="979";shortTE="F";uid="05829a4a-0c3f-4b3a-b393-1df338d11bfa"
VUJU01000881.1	RepeatMasker	Unknown	3674	4396	2434	+	.	ID="RND-6_FAMILY-1543";Tend="1569";Tstart="891";shortTE="F";uid="99611cda-3faf-4dd3-81cd-5f5be5491c9c"
VUJU01000881.1	RepeatMasker	DNA	63629	63767	432	+	.	ID="dna4-2_ap";Tend="761";Tstart="636";shortTE="F";uid="2c4ba12b-9efe-4dac-a1b8-bd2354a7703f"
VUJU01000881.1	RepeatMasker	Unknown	36536	37117	2062	-	.	ID="RND-5_FAMILY-500";Tend="1415";Tstart="897";shortTE="F";uid="9a14458c-52ce-409c-8b0e-d8c29c4a2d37"
VUJU01000881.1	RepeatMasker	Unknown	18758	19410	560	-	.	ID="RND-5_FAMILY-500";TEgroup="ctg_881%7CRND-5_FAMILY-500%7C1";Tend="1616";Tstart="897";shortTE="F";uid="94a07820-0600-4a75-96d3-e2b532c58a9a"
VUJU01000881.1	RepeatMasker	DNA	18386	18681	449	-	.	ID="DNA4-2B_AP";Tend="773";Tstart="497";shortTE="F";uid="47938ca7-73c1-4985-a74b-a2856d626a01"
VUJU01008811.1	RepeatMasker	DNA/Kolobok-E	5118	5387	852	+	.	ID="koloboke-2_ap";Tend="8213";Tstart="8018";shortTE="F";uid="0eec2c47-1305-475e-b0c7-e5051de2295f"
VUJU01008811.1	RepeatMasker	Unknown	3563	4219	1190	+	.	ID="RND-6_FAMILY-3270";Tend="1669";Tstart="1062";shortTE="F";uid="5a2b6dfe-2093-45f7-bab4-f79da1038b89"
VUJU01008811.1	RepeatMasker	DNA/Maverick	20	417	621	-	.	ID="RND-5_FAMILY-1771";Tend="977";Tstart="592";shortTE="F";uid="1344cc3b-402d-4e55-94c7-5d55f9b54751"
VUJU01008811.1	RepeatMasker	Unknown	5660	6017	2473	-	.	ID="RND-6_FAMILY-9307";Tend="1092";Tstart="737";shortTE="F";uid="79477412-a7dd-474c-929f-305e67e35e07"
VUJU01008811.1	RepeatMasker	DNA/Maverick	1434	1979	1115	-	.	ID="RND-5_FAMILY-3347";Tend="1002";Tstart="459";shortTE="F";uid="8f303969-4ac4-4af8-a123-13c08cb3e9a2"
VUJU01008812.1	RepeatMasker	DNA/hAT-Tip100	60	608	3423	+	.	ID="RND-6_FAMILY-1910";Tend="2283";Tstart="1751";shortTE="F";uid="cb328927-2c5f-4653-a391-e70a65fcf059"
VUJU01008812.1	RepeatMasker	DNA/Merlin	864	1181	521	+	.	ID="RND-6_FAMILY-45";Tend="1415";Tstart="1107";shortTE="F";uid="204b4a82-070d-4d62-8408-445560feacbe"
VUJU01008814.1	RepeatMasker	DNA	5561	5666	817	-	.	ID="TTAA10_AP";Tend="106";Tstart="1";shortTE="F";uid="f2be9d03-6e78-4832-974d-004ba6e96113"
VUJU01008814.1	RepeatMasker	DNA/hAT-Ac	1193	1427	442	-	.	ID="dna8-11b_ap";Tend="667";Tstart="280";shortTE="F";uid="d4d9d8bd-71cd-459d-9a45-7ff9026c978a"
VUJU01008815.1	RepeatMasker	DNA/TcMar?	4713	4927	1157	+	.	ID="RND-1_FAMILY-28";Tend="1142";Tstart="937";shortTE="F";uid="9c08d17c-97aa-47b3-8564-6fe4c937aded"
VUJU01008815.1	RepeatMasker	DNA/Ginger-1	2206	2855	1720	+	.	ID="GINGER1-1_AP";Tend="4457";Tstart="3824";shortTE="F";uid="a38c25e4-f6b1-4ec0-9054-59eae0a8f354"
VUJU01008815.1	RepeatMasker	DNA/hAT	5690	6012	1070	-	.	ID="DNA8-76_AP";Tend="455";Tstart="165";shortTE="F";uid="495f477e-0c58-4f68-8e97-551091e2a318"
VUJU01008815.1	RepeatMasker	DNA/Kolobok-E	1218	2779	9960	-	.	ID="RND-6_FAMILY-563";Tend="2347";Tstart="771";shortTE="F";uid="b9a44ddb-2f4c-4198-9468-e0e7613fb40d"
VUJU01008816.1	RepeatMasker	RC/Helitron	1552	2243	2015	+	.	ID="RND-1_FAMILY-8";Tend="1523";Tstart="526";shortTE="F";uid="26f133e9-d704-4402-aff6-7e6f88518814"
VUJU01008816.1	RepeatMasker	DNA/Ginger	5216	5509	1646	-	.	ID="RND-5_FAMILY-5384";Tend="1715";Tstart="1418";shortTE="F";uid="b309c5d7-876a-46a2-9e71-38001e376a81"
VUJU01008816.1	RepeatMasker	Retroposon?	608	927	1943	-	.	ID="RND-1_FAMILY-75";Tend="1354";Tstart="1043";shortTE="F";uid="1b93e9f8-116e-425f-84db-2bc0c6737a23"
VUJU01008816.1	RepeatMasker	DNA/Ginger	3914	4114	708	-	.	ID="RND-5_FAMILY-5384";Tend="1025";Tstart="808";shortTE="F";uid="c8863249-9597-4c43-90ef-c91df3e08c39"
VUJU01008816.1	RepeatMasker	DNA/Ginger-1	348	471	862	-	.	ID="RND-1_FAMILY-116";Tend="1009";Tstart="888";shortTE="F";uid="7edefba9-9a13-4bd6-9010-baac79d6d615"
VUJU01008818.1	RepeatMasker	DNA/hAT-Tip100	1	367	2279	+	.	ID="RND-6_FAMILY-4051";Tend="1668";Tstart="1329";shortTE="F";uid="9c93ebe3-23e9-4c5f-8820-914f261e4b8f"
VUJU01008818.1	RepeatMasker	Unknown	4768	4882	408	+	.	ID="RND-6_FAMILY-5040";Tend="493";Tstart="382";shortTE="F";uid="d9290aed-ed1e-43af-9546-d86ea25991ea"
VUJU01008818.1	RepeatMasker	DNA/Ginger	1357	2201	2018	+	.	ID="RND-1_FAMILY-156";Tend="1494";Tstart="740";shortTE="F";uid="7f7bc77e-cab4-4ada-bf54-5359f07c4e78"
VUJU01008818.1	RepeatMasker	LINE/L2	2202	2516	1339	-	.	ID="RND-6_FAMILY-3352";Tend="553";Tstart="260";shortTE="F";uid="f7d5ecb7-c434-46a4-a199-514df260c075"
VUJU01008818.1	RepeatMasker	LINE/L2	2811	3665	3218	-	.	ID="RND-6_FAMILY-12708";TEgroup="ctg_8818%7CRND-6_FAMILY-12708%7C1";Tend="1568";Tstart="664";shortTE="F";uid="0fd77809-e63a-4b56-ba42-bf74b8fe78d6"
VUJU01008819.1	RepeatMasker	DNA/Ginger-1	1	198	798	+	.	ID="RND-6_FAMILY-2273";TEgroup="ctg_8819%7CRND-6_FAMILY-2273%7C1";Tend="1968";Tstart="1835";shortTE="F";uid="30f7f3d4-14d7-47c6-9e6b-dd7f0f6ec9a5"
VUJU01008819.1	RepeatMasker	DNA/hAT	4252	4591	1442	+	.	ID="RND-6_FAMILY-1299";Tend="1651";Tstart="1344";shortTE="F";uid="cc23fbf7-d4f0-4427-8063-1c2cccb9a56c"
VUJU01008819.1	RepeatMasker	Unknown	3366	3659	1041	+	.	ID="RND-6_FAMILY-10308";Tend="1226";Tstart="975";shortTE="F";uid="d52972f1-acbe-4530-a1ee-de3239b7b6b3"
VUJU01008819.1	RepeatMasker	DNA/Ginger	1448	1780	1072	+	.	ID="RND-5_FAMILY-5384";Tend="1376";Tstart="1038";shortTE="F";uid="5b465bec-40d4-4d40-84ae-8d37e6571d6d"
VUJU01008819.1	RepeatMasker	DNA/Kolobok-E	29	218	717	-	.	ID="koloboke-4_ap";TEgroup="ctg_8819%7Ckoloboke-4_ap%7C1";Tend="2605";Tstart="2469";shortTE="T";uid="a4ffc4c0-f66a-4dd2-b24b-924a62d8b856"
VUJU01000882.1	RepeatMasker	DNA/Kolobok-E	20529	21393	4259	+	.	ID="RND-6_FAMILY-563";Tend="1641";Tstart="797";shortTE="F";uid="c8b6ec58-5686-4b39-ae33-e4b76403dc28"
VUJU01000882.1	RepeatMasker	DNA/hAT-hAT19	20242	20400	931	+	.	ID="DNA8-88_AP";Tend="620";Tstart="459";shortTE="F";uid="aa9ee295-2248-4291-9b64-19f518f8e881"
VUJU01000882.1	RepeatMasker	LINE/CR1	25676	25901	724	+	.	ID="RND-5_FAMILY-4975";Tend="1414";Tstart="1189";shortTE="F";uid="4eebda67-4b0c-4d7d-982d-018bd42cc81e"
VUJU01000882.1	RepeatMasker	DNA/hAT-Tip100	69310	69482	1092	+	.	ID="RND-5_FAMILY-4200";Tend="932";Tstart="764";shortTE="F";uid="79ce5fc7-7d66-45cb-84c4-0629fcd39a64"
VUJU01000882.1	RepeatMasker	DNA	548	1068	535	+	.	ID="DNA4-3_AP";Tend="629";Tstart="143";shortTE="F";uid="5f978774-ef90-41c8-a460-52b655ff0345"
VUJU01000882.1	RepeatMasker	DNA/hAT-hAT19	19766	19921	488	+	.	ID="DNA8-88_AP";Tend="156";Tstart="2";shortTE="F";uid="56cd5de5-3241-44c0-9a22-514aa25a69a5"
VUJU01000882.1	RepeatMasker	DNA/Kolobok-E	29490	29908	504	-	.	ID="RND-1_FAMILY-2";Tend="1361";Tstart="943";shortTE="F";uid="c7cd0c5c-889c-49f0-a354-3a07d4f90c8d"
VUJU01000882.1	RepeatMasker	DNA/hAT-Tip100	395	557	893	-	.	ID="RND-1_FAMILY-34";Tend="1030";Tstart="846";shortTE="F";uid="d420b05c-c53a-4421-98b5-eb7911f60611"
VUJU01000882.1	RepeatMasker	DNA	15150	15444	1123	-	.	ID="DNAX-2_AP";Tend="294";Tstart="1";shortTE="F";uid="6fe0bdc4-b6ae-473a-b0bc-10853d666b8f"
VUJU01000882.1	RepeatMasker	DNA/hAT-Tip100	75553	75781	1109	-	.	ID="RND-6_FAMILY-4051";Tend="1649";Tstart="1421";shortTE="F";uid="98d48f0b-549a-4d1c-b836-99248bf27a24"
VUJU01000882.1	RepeatMasker	DNA/Ginger-1	68734	69231	1965	-	.	ID="RND-1_FAMILY-116";Tend="1390";Tstart="878";shortTE="F";uid="fc7db02b-184d-4831-be57-4789718d61af"
VUJU01000882.1	RepeatMasker	Unknown	35220	35451	568	-	.	ID="RND-6_FAMILY-5040";Tend="498";Tstart="290";shortTE="F";uid="dd0b14cd-5cde-4f59-b258-63bb12d8c991"
VUJU01000882.1	RepeatMasker	DNA/Kolobok-E	63222	64650	9432	-	.	ID="RND-6_FAMILY-563";Tend="2294";Tstart="797";shortTE="F";uid="8b34ffb3-4fb3-4b69-a30f-79e7acc8b1ed"
VUJU01000882.1	RepeatMasker	DNA	52961	53178	572	-	.	ID="TTAA8_AP";Tend="438";Tstart="237";shortTE="F";uid="ea13d5c7-dd64-4083-8847-ffa94df971cb"
VUJU01008820.1	RepeatMasker	DNA/Maverick	4858	5905	2060	+	.	ID="RND-5_FAMILY-3347";Tend="1391";Tstart="303";shortTE="F";uid="c8c08aa3-02a0-4ce7-b542-02f9a08f103f"
VUJU01008820.1	RepeatMasker	Unknown	5905	6010	944	+	.	ID="RND-6_FAMILY-8153";Tend="909";Tstart="803";shortTE="F";uid="630c4aff-abf8-4a07-92d2-9eb2152292db"
VUJU01008820.1	RepeatMasker	DNA/TcMar-m44	1484	1658	531	-	.	ID="MARINER-2_AP";Tend="2266";Tstart="2096";shortTE="F";uid="f37088e7-43b3-4f8c-9f74-277be45992c6"
VUJU01008820.1	RepeatMasker	DNA/TcMar-m44	2086	3352	2955	-	.	ID="MARINER-2_AP";Tend="1785";Tstart="515";shortTE="F";uid="3151174f-03ca-459c-be58-3d1bc16bb4d5"
VUJU01008821.1	RepeatMasker	DNA/hAT-hAT19	3250	3612	883	+	.	ID="DNA8-79_AP";Tend="331";Tstart="1";shortTE="F";uid="9479b01b-e823-457c-8c2d-f68707a1618d"
VUJU01008821.1	RepeatMasker	DNA/PIF-Harbinger	2180	2995	2489	-	.	ID="harb-1_ap";Tend="743";Tstart="1";shortTE="F";uid="dc743058-9a88-4bc7-a943-2c69d0ecde64"
VUJU01008822.1	RepeatMasker	Unknown	1	265	1507	-	.	ID="RND-5_FAMILY-863";Tend="1077";Tstart="814";shortTE="F";uid="eaf3dd39-76dd-4b72-aca6-a454f07372f9"
VUJU01008823.1	RepeatMasker	Retroposon?	2322	2622	1596	+	.	ID="SINE2-2_AP";Tend="302";Tstart="1";shortTE="F";uid="5c5e0c37-fd11-499b-b25e-fa2cec045e3e"
VUJU01008824.1	RepeatMasker	DNA/Kolobok-E	2257	2388	793	+	.	ID="RND-1_FAMILY-2";Tend="1883";Tstart="1758";shortTE="F";uid="e11a98b1-e046-4ec2-b11b-66581a525afb"
VUJU01008824.1	RepeatMasker	DNA/Kolobok-E	1098	2006	6049	+	.	ID="RND-6_FAMILY-563";Tend="1796";Tstart="875";shortTE="F";uid="eea1b7f9-5707-44cc-a17f-479f1b787b0a"
VUJU01008825.1	RepeatMasker	Unknown	5893	5999	851	+	.	ID="RND-1_FAMILY-31";Tend="1050";Tstart="944";shortTE="F";uid="a41210a4-b02e-4a42-8c6b-240905e6a40b"
VUJU01008825.1	RepeatMasker	DNA/Ginger-2	2968	3633	902	-	.	ID="GINGER2-1_LMI";Tend="2805";Tstart="2139";shortTE="F";uid="67c2b4b0-9fed-41cb-a101-f5be993b0561"
VUJU01008826.1	RepeatMasker	DNA	3092	3352	1125	+	.	ID="TTAA8_AP";Tend="438";Tstart="162";shortTE="F";uid="b981eefa-e310-4f0f-a3ff-ffafa39904b4"
VUJU01008826.1	RepeatMasker	Unknown	3530	3659	842	+	.	ID="RND-5_FAMILY-717";Tend="400";Tstart="269";shortTE="F";uid="7865efd2-a607-4548-9d76-da02ef23714e"
VUJU01008826.1	RepeatMasker	DNA/hAT-hAT19	1806	2248	636	+	.	ID="HAT-N5_AP";Tend="685";Tstart="248";shortTE="F";uid="4bb6c29b-f24b-4c8c-9a03-241627511705"
VUJU01008826.1	RepeatMasker	DNA/P	85	1349	3380	+	.	ID="RND-6_FAMILY-14560";Tend="1503";Tstart="296";shortTE="F";uid="19019378-cf56-4f8f-b67d-e557bfe7e074"
VUJU01008827.1	RepeatMasker	Retroposon?	5565	5996	2233	+	.	ID="SINE2-2_AP";Tend="429";Tstart="1";shortTE="F";uid="90e0471f-91ac-4f5c-aa20-346b83cb721e"
VUJU01008827.1	RepeatMasker	DNA/hAT-hAT19	2981	3155	707	-	.	ID="RND-6_FAMILY-1296";Tend="441";Tstart="255";shortTE="F";uid="dc47b629-8859-493d-aca3-ffcabde62dda"
VUJU01008827.1	RepeatMasker	DNA	3145	3476	567	-	.	ID="DNA4-2_AP";Tend="409";Tstart="3";shortTE="F";uid="917bb857-22c3-452e-913f-e0004df68447"
VUJU01008827.1	RepeatMasker	DNA/Ginger	2564	2820	755	-	.	ID="RND-5_FAMILY-5384";Tend="2021";Tstart="1801";shortTE="F";uid="099bdae8-12e6-4619-8fe7-5eec19ec67a3"
VUJU01008828.1	RepeatMasker	DNA	1260	1705	839	+	.	ID="DNA4-3_AP";Tend="621";Tstart="141";shortTE="F";uid="f709c661-9e32-40f3-bfe7-ceb9ea49bd21"
VUJU01008829.1	RepeatMasker	Unknown	2598	2826	925	-	.	ID="RND-5_FAMILY-7136";Tend="1176";Tstart="935";shortTE="F";uid="a86e2a0e-7d56-4109-85c9-faaa2ec79d77"
VUJU01008829.1	RepeatMasker	Unknown	1323	1451	935	-	.	ID="RND-6_FAMILY-20165";Tend="433";Tstart="314";shortTE="F";uid="be4248d8-cfd5-4ac2-a813-1a16a61d9753"
VUJU01000883.1	RepeatMasker	DNA	21781	21990	717	+	.	ID="DNA2-3_AP";Tend="624";Tstart="434";shortTE="F";uid="a2cc87ea-9360-4938-ab93-de1a7e7eabfd"
VUJU01000883.1	RepeatMasker	DNA/hAT-hAT19	66276	66816	1501	+	.	ID="RND-5_FAMILY-361";Tend="1420";Tstart="849";shortTE="F";uid="4f461401-c425-4a7b-a4a6-a377c57b787b"
VUJU01000883.1	RepeatMasker	DNA/TcMar-m44	15776	16007	923	+	.	ID="DNAX-7B_AP";Tend="278";Tstart="2";shortTE="F";uid="aa2c8ad2-5630-491a-9d81-d03aa7943347"
VUJU01000883.1	RepeatMasker	DNA	247	410	787	+	.	ID="RND-6_FAMILY-284";Tend="1353";Tstart="1198";shortTE="F";uid="1b8e5669-bb59-4a4f-8e31-fa4fe46a5344"
VUJU01000883.1	RepeatMasker	DNA/MULE-MuDR	57451	57660	1198	-	.	ID="DNA8-110_AP";Tend="205";Tstart="1";shortTE="F";uid="ee234f60-892b-4e42-aeae-efc876922424"
VUJU01000883.1	RepeatMasker	DNA/Kolobok-E	29019	30484	9090	-	.	ID="RND-6_FAMILY-563";Tend="2292";Tstart="788";shortTE="F";uid="3cc40d67-c906-4a1c-82de-60f525ea3919"
VUJU01000883.1	RepeatMasker	DNA/TcMar?	5	360	2633	-	.	ID="RND-6_FAMILY-168";Tend="1051";Tstart="697";shortTE="F";uid="6b7fbd6e-ff5b-48c8-aa44-f3ca85d8a4ca"
VUJU01000883.1	RepeatMasker	DNA/Kolobok-E	20780	21302	3752	-	.	ID="rnd-6_family-563";Tend="2291";Tstart="1802";shortTE="F";uid="766bc48c-e3b0-4e13-b8e6-effe3615c62c"
VUJU01000883.1	RepeatMasker	Unknown	1768	2414	3127	-	.	ID="RND-5_FAMILY-500";Tend="1488";Tstart="896";shortTE="F";uid="4bf70518-d021-42a4-8af8-ac83f73aca3e"
VUJU01000883.1	RepeatMasker	DNA/hAT-Tip100	76328	76436	941	-	.	ID="RND-6_FAMILY-4051";Tend="1851";Tstart="1743";shortTE="F";uid="92f59642-01f5-436e-b424-5b761c815129"
VUJU01000883.1	RepeatMasker	Unknown	50829	50937	746	-	.	ID="RND-1_FAMILY-33";Tend="1000";Tstart="892";shortTE="F";uid="ff2c0e71-e3cd-41dc-b3ef-dbbf282aa348"
VUJU01000883.1	RepeatMasker	DNA	73431	73798	598	-	.	ID="TTAA2C_AP";Tend="423";Tstart="22";shortTE="F";uid="ec2256eb-f6bd-44ac-bc69-89014b982b0a"
VUJU01000883.1	RepeatMasker	DNA/hAT-Charlie	50206	50572	1414	-	.	ID="RND-6_FAMILY-4809";Tend="1129";Tstart="741";shortTE="F";uid="5a72d213-bc4a-44c4-859a-1abf63dd4c1c"
VUJU01000883.1	RepeatMasker	DNA/TcMar?	13347	13511	864	-	.	ID="RND-1_FAMILY-28";Tend="1110";Tstart="944";shortTE="F";uid="13c32822-c2bb-48c1-9bd3-73f08a7ad821"
VUJU01008830.1	RepeatMasker	DNA/hAT-Tip100	1565	1706	681	+	.	ID="DNA8-106_AP";Tend="565";Tstart="397";shortTE="F";uid="120483c8-cf21-43e2-bf03-10750ca02bb7"
VUJU01008830.1	RepeatMasker	DNA/PIF-Harbinger	3374	3940	514	-	.	ID="isl2eu-7_cfl";Tend="2424";Tstart="1482";shortTE="F";uid="f9b13f13-4206-4c08-923e-f5b6581edab9"
VUJU01008832.1	RepeatMasker	LTR	2765	2880	805	-	.	ID="RND-5_FAMILY-1206";Tend="1026";Tstart="908";shortTE="F";uid="1df5459b-e6be-4900-bb37-c6e93962edc6"
VUJU01008833.1	RepeatMasker	DNA/Kolobok-E	2339	2540	1097	+	.	ID="RND-6_FAMILY-8315";Tend="568";Tstart="366";shortTE="F";uid="ea619721-05e5-48ae-bdcc-a41197d201b6"
VUJU01008833.1	RepeatMasker	DNA/Ginger-1	4114	4548	881	-	.	ID="RND-6_FAMILY-1073";Tend="1337";Tstart="924";shortTE="F";uid="9931047e-13d3-4e82-9133-1b881f54136e"
VUJU01008833.1	RepeatMasker	Unknown	1546	1733	1455	-	.	ID="RND-1_FAMILY-35";Tend="1105";Tstart="914";shortTE="F";uid="c3e66687-cb46-41bb-bfe6-0a7bb2a9c4ac"
VUJU01008834.1	RepeatMasker	DNA	801	961	437	+	.	ID="TTAA22_AP";Tend="197";Tstart="26";shortTE="F";uid="ae69b767-07f3-4113-9300-2d998637c6c3"
VUJU01008834.1	RepeatMasker	Retroposon?	1419	1723	420	-	.	ID="SINE2-1_AP";Tend="862";Tstart="551";shortTE="F";uid="dadc7c0d-6dcf-4209-ad54-28229f638c5c"
VUJU01008834.1	RepeatMasker	Retroposon?	64	325	636	-	.	ID="SINE2-1_AP";Tend="311";Tstart="3";shortTE="F";uid="dca5a312-278b-48d8-9a25-788f6f9d0c21"
VUJU01008835.1	RepeatMasker	LINE/I	2143	2528	953	+	.	ID="RND-6_FAMILY-7399";Tend="1242";Tstart="870";shortTE="F";uid="477407eb-f06f-4c2b-ae45-2e6eae9d42f2"
VUJU01008835.1	RepeatMasker	Unknown	1	347	2586	-	.	ID="RND-1_FAMILY-92";Tend="1068";Tstart="729";shortTE="F";uid="ab1192c8-fe31-4f7f-8167-7d3feb2abab5"
VUJU01008836.1	RepeatMasker	DNA/Ginger	5351	5498	423	+	.	ID="RND-5_FAMILY-5384";Tend="901";Tstart="757";shortTE="F";uid="efbad067-db68-43b2-b87a-1b7aa76e8d64"
VUJU01008836.1	RepeatMasker	DNA	155	281	484	-	.	ID="DNA4-3_AP";Tend="425";Tstart="312";shortTE="F";uid="c4e11129-8c1d-4b64-86a5-c1b2055a8acc"
VUJU01008836.1	RepeatMasker	DNA/hAT-hATm	5571	5890	608	-	.	ID="HAT-4B_AP";Tend="3322";Tstart="3003";shortTE="F";uid="34340daa-d398-4f66-8789-4e3839eff71f"
VUJU01008836.1	RepeatMasker	DNA/hAT-Charlie	3686	3881	882	-	.	ID="DNA8-34_AP";Tend="194";Tstart="1";shortTE="F";uid="0002cff7-c977-49ec-9b86-eac57b922f36"
VUJU01008837.1	RepeatMasker	DNA/Kolobok-E	4868	5984	6971	+	.	ID="RND-6_FAMILY-563";Tend="1932";Tstart="797";shortTE="F";uid="9246cc8a-fcc5-46c3-a8c3-1066ce482b3f"
VUJU01008837.1	RepeatMasker	Retroposon?	4794	5211	638	-	.	ID="RND-6_FAMILY-4103";Tend="1881";Tstart="1489";shortTE="F";uid="a0d661b0-b983-4f30-8a60-c73fd87ece47"
VUJU01008838.1	RepeatMasker	DNA/Ginger	5364	5565	1264	+	.	ID="rnd-1_family-156";Tend="944";Tstart="775";shortTE="F";uid="d43fdf54-6859-49cb-ad69-8771716dfefe"
VUJU01008838.1	RepeatMasker	DNA/Kolobok-E	1	1071	7635	-	.	ID="RND-6_FAMILY-563";Tend="1903";Tstart="799";shortTE="F";uid="be0216c7-a407-4a1d-bee1-41217f7ecdc5"
VUJU01008838.1	RepeatMasker	DNA/Ginger-1	5393	5920	2324	-	.	ID="rnd-6_family-2273";Tend="1628";Tstart="946";shortTE="F";uid="5d2c1b28-fe8a-419b-bd35-4ad4c0f2ba44"
VUJU01008838.1	RepeatMasker	Unknown	2971	3101	500	-	.	ID="RND-5_FAMILY-1898";Tend="1084";Tstart="959";shortTE="F";uid="36d34248-dafb-463b-95b4-e15c8d6f3323"
VUJU01008839.1	RepeatMasker	Retroposon?	224	1218	602	+	.	ID="SINE2-1_AP";Tend="1770";Tstart="778";shortTE="F";uid="2999ba57-2f9f-4180-ab09-49bc6236ea9c"
VUJU01008839.1	RepeatMasker	DNA/Merlin	1343	1502	652	+	.	ID="RND-5_FAMILY-830";Tend="1449";Tstart="1295";shortTE="F";uid="10acc294-1b8d-4dc9-b5e7-e9a5a82f2ed4"
VUJU01008839.1	RepeatMasker	DNA/MULE-NOF	5677	5961	573	-	.	ID="RND-6_FAMILY-3401";Tend="1427";Tstart="1139";shortTE="F";uid="73b3c0da-4498-4823-85f8-9314cf4770a0"
VUJU01008839.1	RepeatMasker	DNA/Ginger	1	229	1759	-	.	ID="RND-5_FAMILY-5384";Tend="1315";Tstart="1087";shortTE="F";uid="321aed74-1ef1-4a78-bd42-255fa570836a"
VUJU01000884.1	RepeatMasker	Unknown	20670	21322	2601	+	.	ID="RND-6_FAMILY-5127";Tend="1461";Tstart="835";shortTE="F";uid="a750d425-fd52-4f03-83d3-bfa6fcdd2074"
VUJU01000884.1	RepeatMasker	Unknown	28262	28371	416	+	.	ID="RND-5_FAMILY-7136";Tend="1068";Tstart="970";shortTE="F";uid="3dfb4643-b97a-403b-9736-ee6e52eb42ab"
VUJU01000884.1	RepeatMasker	Unknown	3906	4930	8199	+	.	ID="RND-6_FAMILY-2191";Tend="1634";Tstart="630";shortTE="F";uid="07f6afce-de49-422f-85de-cfa3dac510ea"
VUJU01000884.1	RepeatMasker	Retroposon?	4931	5099	1076	+	.	ID="SINE2-2_AP";Tend="166";Tstart="1";shortTE="F";uid="30ad98c0-298c-4319-97e9-c162872c54d0"
VUJU01000884.1	RepeatMasker	Unknown	2774	3304	4252	+	.	ID="RND-4_FAMILY-406";Tend="1257";Tstart="730";shortTE="F";uid="239ffb25-36a4-4949-85b3-dd6a48581a41"
VUJU01000884.1	RepeatMasker	Unknown	17112	17393	1201	+	.	ID="RND-1_FAMILY-63";Tend="1218";Tstart="948";shortTE="F";uid="c68a4ba8-f050-4994-a007-6b4a0b16df7e"
VUJU01000884.1	RepeatMasker	Unknown	25199	25303	608	+	.	ID="RND-6_FAMILY-3530";Tend="1290";Tstart="1186";shortTE="F";uid="d5fe4128-5b28-456a-9bda-a6341362fcfd"
VUJU01000884.1	RepeatMasker	DNA/Kolobok-E	5796	6336	4007	+	.	ID="RND-6_FAMILY-563";Tend="2292";Tstart="1756";shortTE="F";uid="3027b5a2-45b4-4b3e-a8c0-c846069d9010"
VUJU01000884.1	RepeatMasker	DNA	36654	37108	2766	+	.	ID="RND-6_FAMILY-11124";Tend="1480";Tstart="1029";shortTE="F";uid="4590ef4c-6381-4052-9508-c2a3b48f98b8"
VUJU01000884.1	RepeatMasker	DNA	39724	40147	2453	+	.	ID="RND-5_FAMILY-7451";Tend="1799";Tstart="1394";shortTE="F";uid="73c67b5a-0d53-4133-b8ce-9cd072429c57"
VUJU01000884.1	RepeatMasker	DNA/Kolobok-E	37592	37752	450	+	.	ID="RND-6_FAMILY-563";Tend="2299";Tstart="2144";shortTE="F";uid="987d35da-a652-4e18-af3d-97e396e0b87d"
VUJU01000884.1	RepeatMasker	Unknown	52565	52933	2218	-	.	ID="RND-6_FAMILY-14335";Tend="1239";Tstart="881";shortTE="F";uid="432c34cb-e217-4b17-8c13-a5e1301318dd"
VUJU01000884.1	RepeatMasker	DNA/Kolobok-E	75254	76374	7369	-	.	ID="RND-6_FAMILY-563";Tend="2330";Tstart="1165";shortTE="F";uid="abc154db-66e6-48d3-9c28-b6c2d27e9f25"
VUJU01000884.1	RepeatMasker	DNA/hAT-Charlie	40166	40285	483	-	.	ID="RND-4_FAMILY-1159";Tend="1160";Tstart="1046";shortTE="F";uid="5f352880-f424-4d68-89a5-8e3995f631b0"
VUJU01000884.1	RepeatMasker	DNA	31747	32087	799	-	.	ID="DNA4-2_AP";Tend="361";Tstart="30";shortTE="F";uid="df82c138-b81d-489c-84d2-13a8564535d8"
VUJU01000884.1	RepeatMasker	DNA	31446	31556	417	-	.	ID="dna4-2_ap";Tend="769";Tstart="657";shortTE="F";uid="c46cb35b-f7eb-487f-bec9-5934634bc179"
VUJU01000884.1	RepeatMasker	Retroposon?	6394	6666	1057	-	.	ID="RND-6_FAMILY-7462";Tend="1287";Tstart="1005";shortTE="F";uid="e08e518e-b8c2-4de2-9258-0c42975cc9f7"
VUJU01008840.1	RepeatMasker	DNA/Ginger-1	1	349	2595	+	.	ID="RND-6_FAMILY-2273";Tend="1938";Tstart="1591";shortTE="F";uid="dd5a68cf-f437-4ac3-bb5b-e847850e633d"
VUJU01008840.1	RepeatMasker	DNA/Kolobok-E	3066	4592	10374	+	.	ID="RND-6_FAMILY-563";Tend="2292";Tstart="776";shortTE="F";uid="9696efa3-ac4f-4594-b81d-363315abdbcd"
VUJU01008840.1	RepeatMasker	Unknown	1782	2096	2095	+	.	ID="RND-6_FAMILY-9307";Tend="1091";Tstart="781";shortTE="F";uid="19ee42b7-6bc8-44d2-9a0b-b09a5526fbe1"
VUJU01008840.1	RepeatMasker	Unknown	2926	3085	737	-	.	ID="RND-5_FAMILY-2115";Tend="891";Tstart="727";shortTE="F";uid="1c466ff0-6e77-4973-b2ec-599d80e430ed"
VUJU01008840.1	RepeatMasker	DNA/Ginger-1	4289	4654	1551	-	.	ID="RND-6_FAMILY-2273";Tend="488";Tstart="172";shortTE="F";uid="3ebbf168-357d-4602-a639-eed8779660f1"
VUJU01008840.1	RepeatMasker	Unknown	4588	5487	956	-	.	ID="RND-5_FAMILY-2115";TEgroup="ctg_8840%7CRND-5_FAMILY-2115%7C1";Tend="1281";Tstart="562";shortTE="F";uid="2cea5dec-93da-4fc1-a91f-b217db7153b5"
VUJU01008841.1	RepeatMasker	Unknown	4800	5012	1512	+	.	ID="RND-1_FAMILY-47";Tend="1498";Tstart="1287";shortTE="F";uid="a9c42df1-2ab4-41e1-b78b-bc9ca2e22fcb"
VUJU01008841.1	RepeatMasker	DNA/hAT-Charlie	3216	3455	601	+	.	ID="DNA8-72_AP";Tend="181";Tstart="1";shortTE="F";uid="ea253464-48b7-4442-b639-2a3a87291a47"
VUJU01008841.1	RepeatMasker	DNA/hAT-Charlie	2921	3159	1275	-	.	ID="RND-4_FAMILY-1159";Tend="1221";Tstart="984";shortTE="F";uid="d40271aa-fc4f-4cb9-927d-322eaf069a86"
VUJU01008841.1	RepeatMasker	DNA/Kolobok-E	479	1769	7157	-	.	ID="rnd-1_family-2";Tend="1903";Tstart="615";shortTE="F";uid="1d5af8b1-7633-4e32-845d-3e8a5cb044ea"
VUJU01008842.1	RepeatMasker	DNA/hAT-Charlie	5122	5243	507	+	.	ID="HAT-N2_PPO";Tend="119";Tstart="5";shortTE="F";uid="ac4cc68b-bdec-42ff-815a-a5a93d1bb514"
VUJU01008842.1	RepeatMasker	DNA/hAT-Tip100	3501	3665	1240	+	.	ID="RND-1_FAMILY-34";Tend="1033";Tstart="876";shortTE="F";uid="16a4f340-c757-4770-8ce8-5a25213da2de"
VUJU01008842.1	RepeatMasker	DNA/hAT-Charlie	5261	5437	835	+	.	ID="HAT-1_DAN";Tend="1942";Tstart="1766";shortTE="F";uid="8fb926a2-5fe7-40c0-9ac5-6016ec860c30"
VUJU01008843.1	RepeatMasker	LTR/Gypsy	2996	4403	2059	+	.	ID="GYPSY-23_PBA-I";Tend="4162";Tstart="2755";shortTE="F";uid="6ac18022-1d5e-40e4-84b2-15aa6b3164d6"
VUJU01008843.1	RepeatMasker	LTR/Gypsy	4939	5824	604	+	.	ID="GYPSY-23_PBA-I";Tend="5125";Tstart="4250";shortTE="F";uid="24ba0343-2ba9-4ea8-b9df-9533c59f8f38"
VUJU01008844.1	RepeatMasker	Unknown	5797	5969	532	+	.	ID="RND-4_FAMILY-362";Tend="798";Tstart="627";shortTE="F";uid="d27bd592-5c74-4e29-b32d-4bd0d9e3906e"
VUJU01008844.1	RepeatMasker	DNA/Sola-1	4895	5229	2290	-	.	ID="DNA4-7_AP";Tend="323";Tstart="1";shortTE="F";uid="cb9177f4-744d-4185-9736-9cb92f033d10"
VUJU01008844.1	RepeatMasker	DNA/Sola-1	709	1940	1531	-	.	ID="SOLA1-7_AP";Tend="3840";Tstart="2600";shortTE="F";uid="3be6ce83-bdc6-4d24-b7a7-6950b17c6e55"
VUJU01008844.1	RepeatMasker	DNA/Sola-1	2911	4018	1043	-	.	ID="SOLA1-7_AP";Tend="3708";Tstart="2600";shortTE="F";uid="0d4873e8-6d6a-41b0-9a53-5a8bc49334e3"
VUJU01008845.1	RepeatMasker	DNA	4833	5980	3464	+	.	ID="RND-6_FAMILY-11124";Tend="1392";Tstart="242";shortTE="F";uid="9b68e1b1-c586-4328-93df-701792b9213d"
VUJU01008845.1	RepeatMasker	Unknown	17	382	1073	+	.	ID="RND-6_FAMILY-3530";Tend="1478";Tstart="1052";shortTE="F";uid="d6aa453b-18cd-4df4-a7f9-aeedeb81da87"
VUJU01008845.1	RepeatMasker	DNA	3374	4959	5896	-	.	ID="RND-5_FAMILY-1413";Tend="2213";Tstart="674";shortTE="F";uid="a827bf22-4305-4116-adae-eff8362cc5c4"
VUJU01008846.1	RepeatMasker	DNA/Kolobok-E	1225	1606	527	-	.	ID="RND-1_FAMILY-2";Tend="1100";Tstart="739";shortTE="F";uid="f01ca5ae-a8e1-4293-9c97-044862309115"
VUJU01008847.1	RepeatMasker	Unknown	1	138	1170	+	.	ID="RND-6_FAMILY-6980";Tend="1325";Tstart="1188";shortTE="F";uid="1d4509f1-7696-4576-82c3-a37b210edd34"
VUJU01008847.1	RepeatMasker	DNA/TcMar?	3126	3405	406	-	.	ID="RND-5_FAMILY-1220";TEgroup="ctg_8847%7CRND-5_FAMILY-1220%7C1";Tend="1647";Tstart="967";shortTE="F";uid="2a228b5b-7e88-4450-b010-765eb8155e70"
VUJU01008847.1	RepeatMasker	DNA/P	3504	4283	1607	-	.	ID="RND-6_FAMILY-70";Tend="1517";Tstart="708";shortTE="F";uid="8066603e-c78f-4c9e-b12c-df86a7cb9c72"
VUJU01008847.1	RepeatMasker	DNA/Maverick	4278	4874	434	-	.	ID="POLINTON-1_NVI";Tend="7823";Tstart="7223";shortTE="F";uid="57098799-d8de-4cd9-b190-c2cc186e2070"
VUJU01008848.1	RepeatMasker	DNA/MULE-MuDR	4125	4651	1800	+	.	ID="RND-6_FAMILY-7493";Tend="788";Tstart="339";shortTE="F";uid="e01fe0d5-f332-4dd5-a8ad-147ec4a3b6ec"
VUJU01008848.1	RepeatMasker	RC/Helitron	2295	2494	950	+	.	ID="RND-1_FAMILY-8";Tend="1301";Tstart="1024";shortTE="F";uid="dd95a62e-47ba-43e5-81bc-0d54f6a48195"
VUJU01008848.1	RepeatMasker	RC/Helitron	3931	4066	592	+	.	ID="RND-1_FAMILY-8";Tend="1501";Tstart="1344";shortTE="F";uid="a57ac4a0-3281-45da-acb3-f1d84103cf83"
VUJU01008848.1	RepeatMasker	Unknown	1170	1768	438	-	.	ID="RND-6_FAMILY-17347";Tend="663";Tstart="86";shortTE="F";uid="8d64dbea-082f-4fd9-b52e-bab0394d3b38"
VUJU01008848.1	RepeatMasker	RC/Helitron	2089	2220	623	-	.	ID="HELITRON-3_HNUM";Tend="198";Tstart="73";shortTE="F";uid="4bc5a805-9384-48f0-af0e-2b0aa1c1e362"
VUJU01008848.1	RepeatMasker	DNA	1697	2084	1406	-	.	ID="RND-6_FAMILY-4331";Tend="1002";Tstart="618";shortTE="F";uid="d7fbd6c5-3152-4015-8a9a-e9338803567f"
VUJU01008848.1	RepeatMasker	Unknown	2497	2603	797	-	.	ID="RND-6_FAMILY-10765";Tend="1311";Tstart="1209";shortTE="F";uid="007f9de9-5fa4-4068-bd40-68ed7b399a28"
VUJU01008848.1	RepeatMasker	DNA/hAT-Tip100	2776	4000	7588	-	.	ID="rnd-1_family-117";Tend="1770";Tstart="577";shortTE="F";uid="11a47682-8948-4ceb-85b6-5b6987fc7fa6"
VUJU01008849.1	RepeatMasker	DNA	1	778	6050	+	.	ID="RND-1_FAMILY-59";Tend="1870";Tstart="1070";shortTE="F";uid="9bab8498-288c-4203-892b-09df837b3bc1"
VUJU01008849.1	RepeatMasker	Unknown	1257	1452	521	-	.	ID="RND-6_FAMILY-12031";Tend="452";Tstart="279";shortTE="F";uid="4a70826c-f9a7-4ba2-810e-b28a95371cd9"
VUJU01008849.1	RepeatMasker	DNA/TcMar-m44	2125	2258	630	-	.	ID="dnax-3b_ap";Tend="123";Tstart="1";shortTE="F";uid="6510b1a3-7be6-45f4-bd77-59bc934c1f59"
VUJU01008849.1	RepeatMasker	Unknown	4700	5220	1292	-	.	ID="RND-6_FAMILY-25028";Tend="1237";Tstart="782";shortTE="F";uid="d20e0d99-59b7-4386-a9d5-df3492b2a4a6"
VUJU01000885.1	RepeatMasker	DNA/TcMar-Pogo	53389	53568	603	+	.	ID="RND-1_FAMILY-127";Tend="1097";Tstart="941";shortTE="F";uid="58bb8eb8-e490-4f1e-b68e-142454aec7cd"
VUJU01000885.1	RepeatMasker	DNA	32332	32464	474	+	.	ID="DNA-TTAA-1_AP";Tend="147";Tstart="19";shortTE="F";uid="eca29502-b697-4d10-adc0-021fd966937c"
VUJU01000885.1	RepeatMasker	DNA/Ginger-1	17550	18136	3744	+	.	ID="RND-6_FAMILY-1073";Tend="1338";Tstart="737";shortTE="F";uid="701975a1-feca-4b58-99af-0f4b488a6015"
VUJU01000885.1	RepeatMasker	DNA	10281	10634	463	+	.	ID="TTAA2C_AP";Tend="422";Tstart="44";shortTE="F";uid="c517888f-1e8b-4d40-81bd-7fefd23e97b9"
VUJU01000885.1	RepeatMasker	DNA/TcMar-Tc1	62653	63830	8617	+	.	ID="RND-6_FAMILY-8287";Tend="1996";Tstart="812";shortTE="F";uid="28b7601b-13cd-4276-8055-b377c22dcebc"
VUJU01000885.1	RepeatMasker	Unknown	61656	61778	528	+	.	ID="RND-6_FAMILY-12777";Tend="1151";Tstart="1019";shortTE="F";uid="87f9a44a-6e7e-420e-9831-47eeb14db077"
VUJU01000885.1	RepeatMasker	DNA	33260	33454	482	+	.	ID="DNA4-3_AP";Tend="211";Tstart="5";shortTE="F";uid="7396a43b-5dd6-43c3-b340-fef8a33d82b0"
VUJU01000885.1	RepeatMasker	DNA/Kolobok-E	13015	14167	6910	+	.	ID="RND-1_FAMILY-2";Tend="2277";Tstart="1054";shortTE="F";uid="1357db4c-8ca0-4198-aa17-69d89d9be81c"
VUJU01000885.1	RepeatMasker	DNA/MULE-MuDR	4902	5053	870	-	.	ID="RND-5_FAMILY-8236";Tend="1688";Tstart="1516";shortTE="F";uid="bba0074b-4b4f-447e-bb77-d8ff5088c4f6"
VUJU01000885.1	RepeatMasker	DNA	41819	42225	1037	-	.	ID="TTAA2C_AP";Tend="419";Tstart="1";shortTE="F";uid="29b4b96e-ee1c-4abb-92a0-155507cc102f"
VUJU01000885.1	RepeatMasker	DNA	23658	24020	425	-	.	ID="DNA4-3_AP";Tend="633";Tstart="280";shortTE="F";uid="a0f63ada-39c3-49c7-ada3-b7f51f0cb36c"
VUJU01000885.1	RepeatMasker	Unknown	3729	4028	495	-	.	ID="RND-4_FAMILY-362";Tend="1441";Tstart="1158";shortTE="F";uid="f3a2a6ba-7df0-4a1e-a069-2e5622bfab62"
VUJU01000885.1	RepeatMasker	SINE/tRNA-I	8525	8695	1209	-	.	ID="RND-5_FAMILY-412";Tend="1113";Tstart="943";shortTE="F";uid="4c1e67ce-29b6-4be6-abe6-ea7850671219"
VUJU01000885.1	RepeatMasker	DNA	68924	69166	549	-	.	ID="ttaa2c_ap";Tend="343";Tstart="61";shortTE="F";uid="115b4cb6-b685-49f2-ac51-df4b14a1b28b"
VUJU01000885.1	RepeatMasker	DNA	26913	27301	1371	-	.	ID="DNA-TTAA-1_AP";Tend="381";Tstart="2";shortTE="F";uid="050a6a8e-c012-4ce2-b93c-bfbd47cc070e"
VUJU01008850.1	RepeatMasker	DNA/hAT-hAT19	3199	3398	928	+	.	ID="DNA8-90_AP";Tend="200";Tstart="1";shortTE="F";uid="67cea6fa-1b2d-482a-8347-4f9549032552"
VUJU01008850.1	RepeatMasker	DNA/Ginger-1	1	682	4842	+	.	ID="rnd-6_family-2273";Tend="1933";Tstart="1041";shortTE="F";uid="304b1475-686f-457e-85db-b623c0921e58"
VUJU01008850.1	RepeatMasker	RC/Helitron	4941	5138	1190	-	.	ID="RND-5_FAMILY-20";Tend="1521";Tstart="1326";shortTE="F";uid="7c397c22-55f4-4b43-bfc1-ac4f967ee523"
VUJU01008850.1	RepeatMasker	RC/Helitron	5487	5634	854	-	.	ID="RND-5_FAMILY-20";Tend="695";Tstart="537";shortTE="F";uid="e4ef9682-e634-4a33-aa62-770e9238c881"
VUJU01008850.1	RepeatMasker	LTR/Gypsy	5774	5971	975	-	.	ID="RND-6_FAMILY-10739";TEgroup="ctg_8850%7CRND-6_FAMILY-10739%7C1";Tend="855";Tstart="299";shortTE="F";uid="8f0d974c-4e2d-4f87-be9e-4f11b33eb7ab"
VUJU01008851.1	RepeatMasker	Unknown	2204	2714	881	+	.	ID="RND-1_FAMILY-13";Tend="1227";Tstart="618";shortTE="F";uid="a2f4a172-2c51-4543-9300-92c80ed0c212"
VUJU01008851.1	RepeatMasker	DNA/Kolobok-E	1018	1397	2090	+	.	ID="RND-6_FAMILY-563";Tend="1465";Tstart="1015";shortTE="F";uid="86f1305d-783f-43d4-b8f2-fbf67f5087ec"
VUJU01008851.1	RepeatMasker	Retroposon?	5120	5390	1329	+	.	ID="SINE2-2_AP";Tend="275";Tstart="1";shortTE="F";uid="ec5875e8-f8e5-403c-a375-411d2a5bd887"
VUJU01008851.1	RepeatMasker	DNA/Ginger-1	5841	5971	951	+	.	ID="rnd-6_family-2273";Tend="696";Tstart="590";shortTE="F";uid="624744db-0d57-4d19-baca-eb1289b54223"
VUJU01008851.1	RepeatMasker	DNA/hAT-Tip100	2119	2485	1392	-	.	ID="RND-6_FAMILY-1910";Tend="2399";Tstart="1974";shortTE="F";uid="454b1b73-a4b7-422a-acb1-d8ce2c4efb0e"
VUJU01008851.1	RepeatMasker	DNA/Kolobok-E	5558	5889	2266	-	.	ID="RND-1_FAMILY-2";Tend="2310";Tstart="1974";shortTE="F";uid="0b00138b-a5a5-4f93-8505-3ae75f4b40e5"
VUJU01008851.1	RepeatMasker	DNA	4219	4665	1744	-	.	ID="DNAX-2_AP";Tend="467";Tstart="4";shortTE="F";uid="961e532a-1f82-48f6-b1f7-b8fd0a870948"
VUJU01008851.1	RepeatMasker	DNA/Ginger-1	5357	5591	1424	-	.	ID="rnd-6_family-2273";Tend="1935";Tstart="1724";shortTE="F";uid="0abad6f7-7cd0-4f49-bfb1-f7b57da7a261"
VUJU01008851.1	RepeatMasker	DNA/Kolobok-E	2713	2813	673	-	.	ID="RND-6_FAMILY-563";Tend="1959";Tstart="1857";shortTE="F";uid="7bc63558-fa45-4a2b-8c91-f59e61154f99"
VUJU01008851.1	RepeatMasker	DNA/Ginger	1	1019	5761	-	.	ID="RND-5_FAMILY-5384";Tend="1617";Tstart="548";shortTE="F";uid="9eccb1e6-31ac-4ce3-99f0-84c80682c69f"
VUJU01008852.1	RepeatMasker	Unknown	5242	5469	994	+	.	ID="RND-6_FAMILY-3994";Tend="1458";Tstart="1246";shortTE="F";uid="dd414740-efd5-4b4c-890a-623965391af4"
VUJU01008852.1	RepeatMasker	Unknown	5311	5501	1053	-	.	ID="RND-6_FAMILY-3530";Tend="1290";Tstart="1099";shortTE="F";uid="64075ffe-520f-41a9-a633-7334cf2f2a57"
VUJU01008855.1	RepeatMasker	Unknown	2138	3694	5073	+	.	ID="RND-6_FAMILY-1507";Tend="1506";Tstart="47";shortTE="F";uid="0684c055-d36c-489a-83ab-21084f4dd85b"
VUJU01008855.1	RepeatMasker	Unknown	182	403	714	+	.	ID="RND-5_FAMILY-869";Tend="696";Tstart="502";shortTE="F";uid="6082e84c-eb37-4ba9-8881-58a5bbf476d4"
VUJU01008855.1	RepeatMasker	DNA/hAT-Tip100	820	1021	617	-	.	ID="RND-4_FAMILY-195";Tend="2053";Tstart="1857";shortTE="F";uid="bb707e1f-b1ea-45f9-a823-5225bae76055"
VUJU01008856.1	RepeatMasker	DNA/TcMar-Fot1	2639	3323	646	+	.	ID="MARINER-22_RPR";Tend="1701";Tstart="1008";shortTE="F";uid="895fbb77-545d-46db-b1f4-1a099b4c603a"
VUJU01008856.1	RepeatMasker	DNA/hAT-Tip100	5533	5962	1172	-	.	ID="rnd-6_family-14718";Tend="1728";Tstart="1115";shortTE="F";uid="74e8e189-c516-40ec-9666-e9e08287a8b2"
VUJU01008857.1	RepeatMasker	Unknown	5366	5965	3166	+	.	ID="RND-6_FAMILY-8320";Tend="1098";Tstart="535";shortTE="F";uid="2b2eabf5-1e7f-4479-bfc0-cd69a5276b0c"
VUJU01008857.1	RepeatMasker	Unknown	1075	1702	2186	+	.	ID="RND-6_FAMILY-3251";Tend="1283";Tstart="217";shortTE="F";uid="e0fef3e3-c124-42df-a749-6bbe0af75dfd"
VUJU01008857.1	RepeatMasker	Unknown	260	729	3319	+	.	ID="RND-5_FAMILY-475";Tend="1618";Tstart="1123";shortTE="F";uid="82a19719-2875-46c6-82d4-a0ff7ca612b9"
VUJU01008857.1	RepeatMasker	DNA/MULE-MuDR	1625	2223	3148	-	.	ID="RND-6_FAMILY-249";Tend="881";Tstart="282";shortTE="F";uid="4a449af9-417f-4bf3-a4bb-0439d1adec91"
VUJU01008857.1	RepeatMasker	DNA/hAT-Tip100	578	1105	2487	-	.	ID="RND-6_FAMILY-1330";Tend="1388";Tstart="865";shortTE="F";uid="ce8705ce-9b5f-4bc1-821d-80711c0e9767"
VUJU01008857.1	RepeatMasker	DNA/Ginger	2417	2994	4065	-	.	ID="RND-1_FAMILY-156";Tend="1415";Tstart="776";shortTE="F";uid="5f550977-80ac-4636-a24e-b7323bcbc34c"
VUJU01008859.1	RepeatMasker	DNA/Ginger-1	437	1064	1164	+	.	ID="RND-6_FAMILY-2273";Tend="1028";Tstart="307";shortTE="F";uid="821eab56-22f4-403f-8a8a-5ae2557ae1fa"
VUJU01008859.1	RepeatMasker	DNA/hAT-Charlie	1045	1405	1147	+	.	ID="RND-1_FAMILY-101";Tend="1249";Tstart="876";shortTE="F";uid="854c04e0-1257-4598-b8bb-40adaef1f8ad"
VUJU01008859.1	RepeatMasker	DNA/TcMar-Mariner	1503	1900	438	-	.	ID="RND-6_FAMILY-3672";Tend="1876";Tstart="1489";shortTE="F";uid="50b3edcd-fc16-4d75-86de-c2275c1841d5"
VUJU01008859.1	RepeatMasker	DNA/Kolobok-E	1396	1502	2835	-	.	ID="RND-6_FAMILY-563";Tend="1701";Tstart="1581";shortTE="F";uid="ddf0bbef-9818-41b9-88a4-07c5c9293183"
VUJU01008859.1	RepeatMasker	Retroposon?	3272	3452	855	-	.	ID="SINE2-2_AP";Tend="1998";Tstart="1842";shortTE="F";uid="52421b6f-3a69-447c-8494-b47e7a435847"
VUJU01008859.1	RepeatMasker	Unknown	5861	5965	933	-	.	ID="RND-6_FAMILY-35064";Tend="1290";Tstart="1187";shortTE="F";uid="ca454854-7bb4-4ac1-9abd-6d6aba787eed"
VUJU01008859.1	RepeatMasker	DNA	64	410	2021	-	.	ID="RND-1_FAMILY-18";Tend="1782";Tstart="1439";shortTE="F";uid="57b156d0-0d11-4d36-bf75-62a801d58a23"
VUJU01008859.1	RepeatMasker	DNA/Kolobok-E	1827	2032	774	-	.	ID="KOLOBOKE-4_AP";Tend="2751";Tstart="2523";shortTE="F";uid="b5de7659-37e1-416a-84b1-4d0d1f29ea38"
VUJU01000886.1	RepeatMasker	DNA/Ginger-2	33240	35317	3454	+	.	ID="RND-6_FAMILY-5247";Tend="2357";Tstart="339";shortTE="F";uid="fa770bf5-72b1-46b8-9f94-f3900bbf5f7a"
VUJU01000886.1	RepeatMasker	DNA/Ginger	49851	50234	698	+	.	ID="RND-1_FAMILY-156";Tend="1379";Tstart="977";shortTE="F";uid="381ef9b3-618a-4efb-bcb4-0816d291461f"
VUJU01000886.1	RepeatMasker	Retroposon?	38739	39034	558	+	.	ID="SINE2-1_AP";Tend="1447";Tstart="1136";shortTE="F";uid="437a46db-2912-43c7-b8d5-dc3d655a0bd8"
VUJU01000886.1	RepeatMasker	DNA/hAT-Blackjack	45867	46003	404	+	.	ID="hat-4_pba";Tend="5983";Tstart="5860";shortTE="F";uid="fed05191-d2b2-43d2-97b0-a2c81464ef37"
VUJU01000886.1	RepeatMasker	Unknown	55534	56132	3220	+	.	ID="RND-1_FAMILY-62";Tend="1541";Tstart="936";shortTE="F";uid="4767d650-2f4b-4193-9e9b-f1d3189fb0bc"
VUJU01000886.1	RepeatMasker	DNA	10558	11273	4645	+	.	ID="rnd-1_family-18";Tend="1835";Tstart="1021";shortTE="F";uid="5b5cd5c4-65f6-4bea-be41-e4c4116bad44"
VUJU01000886.1	RepeatMasker	DNA	39366	39572	517	+	.	ID="TTAA2D_AP";Tend="430";Tstart="222";shortTE="F";uid="ca5c4c4b-4689-464d-9d7f-13cebd8297f9"
VUJU01000886.1	RepeatMasker	DNA/Ginger	75399	76322	5784	+	.	ID="RND-5_FAMILY-5384";Tend="1957";Tstart="1004";shortTE="F";uid="fb801eff-e7ad-4ce7-95b5-0a468930df9a"
VUJU01000886.1	RepeatMasker	DNA/Ginger	75294	75398	809	+	.	ID="RND-1_FAMILY-156";Tend="882";Tstart="775";shortTE="F";uid="ca12c674-dde2-4823-820f-8e8865e5fb87"
VUJU01000886.1	RepeatMasker	DNA	23801	24490	5204	+	.	ID="RND-1_FAMILY-18";Tend="1744";Tstart="1055";shortTE="F";uid="735a3687-d96f-4ec1-a6f7-8160f3d5ecb1"
VUJU01000886.1	RepeatMasker	DNA	66632	66844	429	+	.	ID="ttaa3c_ap";Tend="416";Tstart="206";shortTE="F";uid="b80ea83c-8849-4e71-9dd6-146767f13f10"
VUJU01000886.1	RepeatMasker	DNA	69104	69552	781	+	.	ID="TTAA2C_AP";Tend="421";Tstart="2";shortTE="F";uid="acc65b90-2a10-4389-a810-f7cbc79be93f"
VUJU01000886.1	RepeatMasker	Unknown	15982	16217	656	-	.	ID="RND-6_FAMILY-3489";Tend="1347";Tstart="1133";shortTE="F";uid="f0e8e8e6-6c4a-474e-b618-9a5eb9fa7be9"
VUJU01000886.1	RepeatMasker	DNA/Ginger	37312	37557	838	-	.	ID="RND-5_FAMILY-5384";Tend="913";Tstart="667";shortTE="F";uid="37491ce9-fd0c-4c37-b9df-baa9f46eb6b4"
VUJU01000886.1	RepeatMasker	DNA	22873	23097	439	-	.	ID="RND-6_FAMILY-4542";Tend="1095";Tstart="875";shortTE="F";uid="b2eda954-600c-418c-a8d3-21f934c688e8"
VUJU01000886.1	RepeatMasker	DNA/Kolobok-E	53710	53873	456	-	.	ID="RND-1_FAMILY-2";Tend="2287";Tstart="2127";shortTE="F";uid="118db5c4-8dd3-470d-8827-97db41c3df92"
VUJU01000886.1	RepeatMasker	DNA/Ginger-1	23621	23750	1011	-	.	ID="RND-6_FAMILY-2273";Tend="1935";Tstart="1812";shortTE="F";uid="a4d1493a-bbd8-4039-b4e2-55e0dbf9fbbf"
VUJU01008860.1	RepeatMasker	Unknown	5260	5963	3594	+	.	ID="RND-1_FAMILY-98";Tend="1358";Tstart="672";shortTE="F";uid="3b7a86b1-ff6f-4452-bfbf-116c14a2cdb6"
VUJU01008860.1	RepeatMasker	DNA/hAT-Tip100	1677	1814	500	-	.	ID="RND-6_FAMILY-1910";Tend="2486";Tstart="2350";shortTE="F";uid="d059af21-4102-4945-840b-ed76f81d6a71"
VUJU01008860.1	RepeatMasker	DNA/Kolobok-E	1	143	1130	-	.	ID="RND-6_FAMILY-563";Tend="1525";Tstart="1383";shortTE="F";uid="6a634261-8fe9-4814-aa07-aa733fe598ab"
VUJU01008860.1	RepeatMasker	DNA/hAT-Tip100	3878	4915	5386	-	.	ID="RND-6_FAMILY-2486";Tend="1696";Tstart="679";shortTE="F";uid="48345d7c-fe49-4e06-b4bd-f4bb7cd86394"
VUJU01008862.1	RepeatMasker	DNA	803	1126	411	+	.	ID="dna4-2_ap";TEgroup="ctg_8862%7Cdna4-2_ap%7C1";Tend="769";Tstart="2";shortTE="F";uid="ae0e1ce1-deaa-4368-ac86-6a1efebea33d"
VUJU01008863.1	RepeatMasker	Unknown	2264	3179	4331	+	.	ID="RND-6_FAMILY-2191";TEgroup="ctg_8863%7CRND-6_FAMILY-2191%7C1";Tend="1574";Tstart="630";shortTE="F";uid="683f4a35-bf28-4ed8-805a-0d564fff23fe"
VUJU01008863.1	RepeatMasker	DNA/MULE-MuDR	3363	3551	713	+	.	ID="RND-6_FAMILY-1527";Tend="1584";Tstart="1386";shortTE="F";uid="66d15dcb-5227-4e53-b325-5ef2ad1379b9"
VUJU01008864.1	RepeatMasker	DNA/MULE-MuDR	1420	1554	909	+	.	ID="DNA8-28B_AP";Tend="568";Tstart="433";shortTE="F";uid="66bed834-7501-449c-86a3-0e0a57011894"
VUJU01008864.1	RepeatMasker	Unknown	1	337	1824	+	.	ID="RND-5_FAMILY-538";Tend="686";Tstart="401";shortTE="F";uid="9626c01b-894c-4176-afb9-a878bf871f38"
VUJU01008865.1	RepeatMasker	DNA/Ginger	5232	5958	4772	+	.	ID="RND-5_FAMILY-5384";Tend="1330";Tstart="596";shortTE="F";uid="5fbfcf7b-02f1-4921-a759-bb0fde83cfad"
VUJU01008865.1	RepeatMasker	Retroposon?	4377	5203	1895	+	.	ID="SINE2-2_AP";Tend="791";Tstart="1";shortTE="F";uid="f2992e1c-ef46-4148-957b-163730628500"
VUJU01008866.1	RepeatMasker	Unknown	1	107	821	+	.	ID="RND-1_FAMILY-26";Tend="1200";Tstart="1093";shortTE="F";uid="8e49ffd5-349c-48b0-b658-a607d6f7a04a"
VUJU01008867.1	RepeatMasker	DNA/Ginger	1	693	5249	+	.	ID="RND-5_FAMILY-5384";Tend="2038";Tstart="1349";shortTE="F";uid="0a4fdca5-9b20-427b-a175-08d907b665e1"
VUJU01008867.1	RepeatMasker	DNA/Ginger-1	5275	5952	4251	-	.	ID="RND-6_FAMILY-2273";Tend="1957";Tstart="1258";shortTE="F";uid="fb6baecc-f8dc-4842-b75c-9a84adb4e914"
VUJU01008867.1	RepeatMasker	DNA/Ginger-1	516	763	562	-	.	ID="GINGER1-1_AP";Tend="3378";Tstart="3097";shortTE="F";uid="e307177a-9ad0-4871-9d10-e3a321e50d55"
VUJU01008868.1	RepeatMasker	DNA/Merlin	4021	4190	876	+	.	ID="RND-5_FAMILY-830";Tend="1453";Tstart="1295";shortTE="F";uid="814adfdb-c4bb-49fd-a55f-839a3b45b915"
VUJU01008868.1	RepeatMasker	DNA/Ginger	5548	5723	414	+	.	ID="RND-1_FAMILY-156";Tend="1724";Tstart="1573";shortTE="F";uid="403af10d-7ff9-4de4-b3c1-83bbc2e6211c"
VUJU01008868.1	RepeatMasker	DNA/hAT-Tip100	1830	2175	684	+	.	ID="RND-6_FAMILY-1466";Tend="367";Tstart="5";shortTE="F";uid="d89c9904-2768-4a8b-8123-3b0944b7a645"
VUJU01008868.1	RepeatMasker	DNA/Ginger	1	706	4510	+	.	ID="RND-1_FAMILY-156";Tend="1743";Tstart="1047";shortTE="F";uid="bb667bc4-272b-467d-981c-49e0aa3d147c"
VUJU01008869.1	RepeatMasker	DNA/Kolobok-E	3593	3719	562	+	.	ID="RND-1_FAMILY-2";Tend="2273";Tstart="2126";shortTE="F";uid="36d6ca53-98be-4d99-9862-c078b51999cf"
VUJU01008869.1	RepeatMasker	DNA/hAT-hAT19	5495	5949	3457	-	.	ID="RND-6_FAMILY-9843";Tend="1688";Tstart="1235";shortTE="F";uid="b4bf3030-2d6b-4883-b6d0-85d0505423d9"
VUJU01008869.1	RepeatMasker	DNA/Ginger	2612	3506	6476	-	.	ID="RND-5_FAMILY-5384";Tend="2037";Tstart="1136";shortTE="F";uid="8ce8bb8c-fc24-4a0c-8307-741dfe604771"
VUJU01000887.1	RepeatMasker	Unknown	63778	63938	823	+	.	ID="RND-5_FAMILY-475";Tend="1345";Tstart="1181";shortTE="F";uid="f2e2b861-b239-4af1-b4b1-3cb7837bffc0"
VUJU01000887.1	RepeatMasker	DNA	15606	15781	579	+	.	ID="dna3-10_ap";Tend="169";Tstart="1";shortTE="F";uid="d6b18803-3084-4f88-8475-af6c5eb4cdc1"
VUJU01000887.1	RepeatMasker	Unknown	64264	64425	707	+	.	ID="RND-6_FAMILY-5118";Tend="271";Tstart="156";shortTE="F";uid="6367b901-940e-413e-9b6e-59d014b84d6d"
VUJU01000887.1	RepeatMasker	Retroposon?	45027	45457	588	+	.	ID="RND-6_FAMILY-10023";Tend="1484";Tstart="1073";shortTE="F";uid="d3109661-8b6c-4439-9fc3-6ca337432a91"
VUJU01000887.1	RepeatMasker	DNA/Ginger-1	75963	76175	1146	+	.	ID="RND-6_FAMILY-2273";Tend="387";Tstart="183";shortTE="F";uid="5db7f4d6-acb4-44dc-a1e6-18bcb67f8895"
VUJU01000887.1	RepeatMasker	RC/Helitron	49456	49611	408	+	.	ID="RND-1_FAMILY-133";Tend="2105";Tstart="1950";shortTE="F";uid="f31e2c04-88c7-4a6e-aee8-4c81423aa6a8"
VUJU01000887.1	RepeatMasker	DNA/TcMar-Tc1	56111	56350	543	+	.	ID="MARINER-19_DF";Tend="811";Tstart="572";shortTE="F";uid="3b6a8c03-b2a1-4bee-90e9-7305a0e7e6f6"
VUJU01000887.1	RepeatMasker	DNA	66943	67103	674	+	.	ID="TTAA4B_AP";Tend="265";Tstart="88";shortTE="F";uid="ccda4357-ca4e-4193-82c4-e9d834408d8f"
VUJU01000887.1	RepeatMasker	Unknown	63127	63395	1204	+	.	ID="RND-5_FAMILY-475";Tend="890";Tstart="636";shortTE="F";uid="345fb692-bcd8-4031-97f9-98832edb4a16"
VUJU01000887.1	RepeatMasker	DNA	25396	25761	809	+	.	ID="TTAA8_AP";Tend="384";Tstart="1";shortTE="F";uid="7c402b40-25da-4b33-8cc2-c50bcfb90768"
VUJU01000887.1	RepeatMasker	DNA/hAT-Tip100	703	923	955	+	.	ID="RND-6_FAMILY-1910";Tend="2144";Tstart="1922";shortTE="F";uid="ffa5dba4-e6da-4304-a5b1-9c6e28785113"
VUJU01000887.1	RepeatMasker	Unknown	63988	64247	1252	+	.	ID="RND-5_FAMILY-4943";Tend="1232";Tstart="961";shortTE="F";uid="6eddd828-29f0-42cd-9a8d-55e9b4248f75"
VUJU01000887.1	RepeatMasker	Unknown	20657	20875	1512	-	.	ID="RND-1_FAMILY-90";Tend="1129";Tstart="913";shortTE="F";uid="4e402d0b-9125-4955-baf3-c13561e8c2b6"
VUJU01000887.1	RepeatMasker	DNA/TcMar?	35636	35850	1112	-	.	ID="RND-5_FAMILY-1220";Tend="1386";Tstart="1181";shortTE="F";uid="469e8b70-b482-4252-9ec1-64fab33f5626"
VUJU01000887.1	RepeatMasker	DNA/hAT-hAT19	61628	61831	732	-	.	ID="DNA8-74_AP";Tend="902";Tstart="699";shortTE="F";uid="e370c000-5739-4d89-892a-25cf86552299"
VUJU01000887.1	RepeatMasker	DNA/hAT-hAT19	23901	24532	2641	-	.	ID="RND-5_FAMILY-1375";Tend="1281";Tstart="676";shortTE="F";uid="611514a2-ee70-41f0-8d7d-709b673fd470"
VUJU01000887.1	RepeatMasker	DNA/hAT-Tip100	60082	60359	2203	-	.	ID="RND-6_FAMILY-3986";Tend="1146";Tstart="873";shortTE="F";uid="96495fba-da4f-4ba8-8418-ea33ea4347ab"
VUJU01000887.1	RepeatMasker	DNA/Ginger-2	58606	60058	5167	-	.	ID="RND-5_FAMILY-2305";Tend="1733";Tstart="246";shortTE="F";uid="81528f26-7ace-4d6e-b22e-87635a33194d"
VUJU01000887.1	RepeatMasker	DNA/hAT-hAT19	62067	62493	1760	-	.	ID="DNA8-74_AP";Tend="534";Tstart="1";shortTE="F";uid="122b233d-bb5a-4233-a2bf-c7d0595d0343"
VUJU01000887.1	RepeatMasker	DNA/Ginger	45073	45804	2325	-	.	ID="RND-5_FAMILY-5384";Tend="1759";Tstart="990";shortTE="F";uid="e887d525-c534-464d-bda9-fd54cbc17a37"
VUJU01000887.1	RepeatMasker	DNA/TcMar?	55510	55726	722	-	.	ID="RND-1_FAMILY-28";Tend="1137";Tstart="945";shortTE="F";uid="396aba9f-710d-4b2a-aee7-bdfacfdb2a4a"
VUJU01000887.1	RepeatMasker	Unknown	64244	64360	563	-	.	ID="RND-1_FAMILY-84";Tend="1619";Tstart="1497";shortTE="F";uid="334ba15d-8dfd-4f75-9e4f-fd251c29cafc"
VUJU01000887.1	RepeatMasker	DNA/Kolobok-E	76006	76181	1332	-	.	ID="RND-1_FAMILY-2";Tend="2280";Tstart="2101";shortTE="F";uid="9b35d2bc-5400-477e-aecf-33f34451e6a2"
VUJU01008870.1	RepeatMasker	Unknown	4382	5786	10218	+	.	ID="RND-5_FAMILY-9";Tend="2017";Tstart="647";shortTE="F";uid="73f69dd7-63f3-42ac-9788-6d39890a3bc5"
VUJU01008870.1	RepeatMasker	DNA/hAT	2	134	574	-	.	ID="DNA8-105_AP";Tend="151";Tstart="1";shortTE="F";uid="9128064d-a82c-42cf-93b1-1d0fdc516982"
VUJU01008871.1	RepeatMasker	DNA/TcMar-Pogo	5540	5722	1485	+	.	ID="RND-1_FAMILY-127";Tend="1092";Tstart="910";shortTE="F";uid="d334e9f6-3f01-4338-913d-159eac275e07"
VUJU01008871.1	RepeatMasker	DNA	1232	1885	2211	+	.	ID="RND-1_FAMILY-18";Tend="1348";Tstart="704";shortTE="F";uid="e37fa6ee-c8cb-4ff1-9ed5-681dd4fedd6d"
VUJU01008871.1	RepeatMasker	DNA/TcMar-m44	3609	4661	1119	+	.	ID="MARINER-33_LMI";Tend="1443";Tstart="399";shortTE="F";uid="5648957e-0560-401b-b4e4-c81dbe673aa9"
VUJU01008872.1	RepeatMasker	DNA/hAT-Charlie	2163	2399	1431	+	.	ID="RND-6_FAMILY-960";Tend="1877";Tstart="1644";shortTE="F";uid="a8d78c3d-efae-457d-bbbd-d3a98cfceecc"
VUJU01008872.1	RepeatMasker	DNA	945	1045	400	+	.	ID="RND-1_FAMILY-18";Tend="1338";Tstart="1236";shortTE="F";uid="5a4a2600-0b1e-4b6b-92ae-9fe11054d2d2"
VUJU01008872.1	RepeatMasker	DNA/hAT-Charlie	3947	4053	583	+	.	ID="RND-4_FAMILY-1159";Tend="1188";Tstart="1085";shortTE="F";uid="d33b1ab1-ac62-4e78-a9df-e8fddf4d3f19"
VUJU01008872.1	RepeatMasker	DNA/Kolobok-E	622	938	1698	+	.	ID="RND-1_FAMILY-42";Tend="1240";Tstart="951";shortTE="F";uid="3a79eef1-61e4-428e-9c64-4503ec4a9180"
VUJU01008872.1	RepeatMasker	Retroposon?	5429	5717	962	+	.	ID="RND-6_FAMILY-7462";Tend="1015";Tstart="709";shortTE="F";uid="a428755d-61f1-4fa6-ae92-b42d3cfc4529"
VUJU01008872.1	RepeatMasker	Unknown	5684	5944	1298	+	.	ID="RND-6_FAMILY-9738";Tend="1176";Tstart="909";shortTE="F";uid="3dfdd7ac-3170-4e41-8c9d-cee51f96443b"
VUJU01008872.1	RepeatMasker	Unknown	3223	3580	1945	-	.	ID="RND-6_FAMILY-9738";Tend="1415";Tstart="1076";shortTE="F";uid="028a3a80-d721-48df-ad2c-bcc79ab47fe7"
VUJU01008872.1	RepeatMasker	DNA/Kolobok-E	4988	5682	4239	-	.	ID="RND-6_FAMILY-563";Tend="1658";Tstart="980";shortTE="F";uid="ab5ae57c-ffbf-4232-ab0c-035b1ace3ab2"
VUJU01008873.1	RepeatMasker	DNA/Ginger-1	4107	4258	759	+	.	ID="RND-6_FAMILY-2273";Tend="743";Tstart="587";shortTE="F";uid="86365274-bc85-429a-8695-3364cf32a9f2"
VUJU01008873.1	RepeatMasker	Unknown	1298	1422	431	+	.	ID="RND-6_FAMILY-2243";Tend="867";Tstart="757";shortTE="F";uid="f2da57aa-4541-4718-a711-3f3199382a20"
VUJU01008873.1	RepeatMasker	DNA/Ginger	4259	4368	695	-	.	ID="RND-5_FAMILY-5384";Tend="1326";Tstart="995";shortTE="F";uid="c7e70600-ed1d-4c93-8f0f-1ed985576bf5"
VUJU01008873.1	RepeatMasker	DNA/hAT-Tip100	3931	4092	641	-	.	ID="RND-6_FAMILY-1910";Tend="2003";Tstart="1839";shortTE="F";uid="524242fe-7c29-4a66-829b-47e8bd92a962"
VUJU01008874.1	RepeatMasker	LTR/Pao	1970	5461	2419	+	.	ID="BEL3-I_AP";Tend="6313";Tstart="2825";shortTE="F";uid="b2a92be0-4dfc-46d0-89cb-fb1c37baee63"
VUJU01008876.1	RepeatMasker	DNA/Ginger	2285	3313	4633	+	.	ID="rnd-5_family-5384";Tend="2000";Tstart="432";shortTE="F";uid="b49656bf-2189-45a3-878d-444c4c17bb0a"
VUJU01008876.1	RepeatMasker	DNA/hAT-hAT19	1276	1391	680	+	.	ID="DNA8-52B_AP";Tend="332";Tstart="215";shortTE="F";uid="8c88e9db-1872-41cb-8cfb-746512960ba1"
VUJU01008876.1	RepeatMasker	DNA/Kolobok-E	1	1081	7559	-	.	ID="RND-6_FAMILY-563";Tend="2117";Tstart="1032";shortTE="F";uid="18caf2e7-b14b-4ff2-8ad2-d89797c4035c"
VUJU01008877.1	RepeatMasker	Unknown	5804	5934	541	-	.	ID="RND-5_FAMILY-1080";Tend="737";Tstart="607";shortTE="F";uid="c40c5ad0-019c-4e54-8908-4327c5b89276"
VUJU01008877.1	RepeatMasker	Unknown	5094	5341	1113	-	.	ID="RND-5_FAMILY-1080";Tend="1196";Tstart="945";shortTE="F";uid="4ee3efbe-194f-4039-9091-c3b1c1c44fa3"
VUJU01008879.1	RepeatMasker	Unknown	4937	5803	3765	+	.	ID="RND-6_FAMILY-9314";Tend="982";Tstart="175";shortTE="F";uid="7ca373d3-4be4-4e50-9048-ef5936dc43ba"
VUJU01008879.1	RepeatMasker	LTR/Copia	4130	4533	428	+	.	ID="RND-6_FAMILY-441";Tend="1795";Tstart="1393";shortTE="F";uid="9a714049-9af9-44e5-b444-4f4a67d31b57"
VUJU01000888.1	RepeatMasker	DNA	9353	9595	1520	+	.	ID="TTAA22_AP";Tend="237";Tstart="1";shortTE="F";uid="39f7d926-7905-463c-9137-f5504fe20985"
VUJU01000888.1	RepeatMasker	DNA/hAT-hAT19	6680	6816	942	+	.	ID="RND-1_FAMILY-166";Tend="1054";Tstart="919";shortTE="F";uid="16fbd56b-e7f6-40c8-95c8-b95ae3633df4"
VUJU01000888.1	RepeatMasker	DNA	32572	33303	444	-	.	ID="DNA4-2_AP";Tend="769";Tstart="7";shortTE="F";uid="10c83878-df46-4692-892c-d0fd207ccede"
VUJU01000888.1	RepeatMasker	DNA/hAT-Tip100	67635	67815	477	-	.	ID="DNA8-28_AP";TEgroup="ctg_888%7CDNA8-28_AP%7C1";Tend="1034";Tstart="1";shortTE="T";uid="0a7537d6-cb15-4347-810d-fae981aa4743"
VUJU01000888.1	RepeatMasker	DNA	55262	55383	987	-	.	ID="DNA3-4_AP";Tend="122";Tstart="1";shortTE="F";uid="0b414850-0831-4cdb-803e-462c36ce42b6"
VUJU01008880.1	RepeatMasker	DNA/Ginger	1	700	5296	+	.	ID="RND-1_FAMILY-156";Tend="1724";Tstart="1017";shortTE="F";uid="b7c64bd7-33c0-4be6-a3d6-bb3f8473e3bf"
VUJU01008881.1	RepeatMasker	DNA/hAT-hAT19	1973	2142	1374	+	.	ID="hat-n6_ap";Tend="170";Tstart="1";shortTE="F";uid="97f58c2f-72ca-41a8-b09a-9eef3a9a5416"
VUJU01008881.1	RepeatMasker	DNA/Kolobok-E	1	118	947	+	.	ID="RND-6_FAMILY-563";Tend="2172";Tstart="2055";shortTE="F";uid="72e53e97-26bc-4094-aa1e-22de2d415a3d"
VUJU01008881.1	RepeatMasker	Unknown	137	1612	5567	-	.	ID="RND-6_FAMILY-1227";Tend="1349";Tstart="32";shortTE="F";uid="fc58263a-003d-41d5-a0c3-63a3b58b9cac"
VUJU01008882.1	RepeatMasker	Unknown	4776	4955	1376	+	.	ID="RND-5_FAMILY-538";Tend="1017";Tstart="842";shortTE="F";uid="5937b092-6152-4f04-87a3-d6de73c8950d"
VUJU01008882.1	RepeatMasker	Unknown	9	277	1903	+	.	ID="RND-6_FAMILY-13034";Tend="646";Tstart="382";shortTE="F";uid="c1c66db9-c1c0-4456-83cc-4f2583bb48ea"
VUJU01008882.1	RepeatMasker	Unknown	5123	5362	591	+	.	ID="RND-5_FAMILY-538";Tend="1218";Tstart="1015";shortTE="F";uid="8e6e690a-29e1-41af-891a-ee77392b74eb"
VUJU01008882.1	RepeatMasker	DNA/Ginger-1	3536	4503	3768	+	.	ID="RND-6_FAMILY-2273";Tend="1104";Tstart="207";shortTE="F";uid="07bcabee-5da7-4fda-ae0f-a222984e754f"
VUJU01008882.1	RepeatMasker	DNA/Kolobok-E	3862	4507	4681	-	.	ID="RND-6_FAMILY-563";Tend="1722";Tstart="1075";shortTE="F";uid="a61b0f00-2514-4d6c-9224-6d59801faae3"
VUJU01008882.1	RepeatMasker	DNA/hAT	4956	5122	690	-	.	ID="DNA8-92_AP";TEgroup="ctg_8882%7CDNA8-92_AP%7C1";Tend="600";Tstart="1";shortTE="T";uid="d7866863-2fc1-4798-aa36-9eacd28bbff9"
VUJU01008882.1	RepeatMasker	DNA/Ginger	3479	3865	2130	-	.	ID="RND-1_FAMILY-156";Tend="1785";Tstart="1413";shortTE="F";uid="248516c3-2baf-4a7c-9eb4-e3a05166925b"
VUJU01008883.1	RepeatMasker	DNA/Maverick	3050	3691	654	+	.	ID="RND-6_FAMILY-2508";Tend="656";Tstart="29";shortTE="F";uid="e0fbb803-ba07-41bf-83eb-b39cf4f99a03"
VUJU01008883.1	RepeatMasker	DNA/Maverick	4149	4681	924	+	.	ID="RND-6_FAMILY-2508";Tend="1379";Tstart="851";shortTE="F";uid="56fcddea-86d5-4183-b4e7-fb31aec6b639"
VUJU01008883.1	RepeatMasker	Unknown	868	1056	1174	+	.	ID="RND-6_FAMILY-20656";Tend="1133";Tstart="965";shortTE="F";uid="0dde505f-eafa-43a5-ac43-872eed6e334c"
VUJU01008883.1	RepeatMasker	Unknown	5461	5853	2744	-	.	ID="RND-6_FAMILY-21886";Tend="443";Tstart="59";shortTE="F";uid="75061cfe-d9fd-4c1d-8842-4cfe2275896c"
VUJU01008883.1	RepeatMasker	DNA/Maverick	4231	5478	2492	-	.	ID="RND-6_FAMILY-6792";Tend="1722";Tstart="474";shortTE="F";uid="9e738d30-bf30-436b-b794-cf21856bff00"
VUJU01008884.1	RepeatMasker	DNA/Ginger	931	2308	2264	+	.	ID="RND-5_FAMILY-5384";TEgroup="ctg_8884%7CRND-5_FAMILY-5384%7C1";Tend="2054";Tstart="469";shortTE="F";uid="822bd3cb-360b-451b-88a9-c3ec65e7608b"
VUJU01008884.1	RepeatMasker	Unknown	1	518	4488	+	.	ID="RND-1_FAMILY-9";Tend="1819";Tstart="1304";shortTE="F";uid="6842e2b4-9511-4f25-848e-3ec31a281991"
VUJU01008885.1	RepeatMasker	DNA/Kolobok-E	1	385	2978	+	.	ID="RND-1_FAMILY-2";Tend="2284";Tstart="1899";shortTE="F";uid="686841a9-f1ea-4ed2-9ae1-e8b33e086497"
VUJU01008885.1	RepeatMasker	DNA/hAT-hAT19	1101	1568	921	+	.	ID="RND-5_FAMILY-361";Tend="1304";Tstart="848";shortTE="F";uid="58b264eb-e8e3-453a-8074-31cce6a9093e"
VUJU01008885.1	RepeatMasker	DNA/MULE-MuDR	735	975	409	+	.	ID="RND-6_FAMILY-249";Tend="1102";Tstart="908";shortTE="F";uid="c472e960-c76e-4c84-a76b-1fa7832c1c6b"
VUJU01008885.1	RepeatMasker	DNA/Ginger	2138	2458	2129	+	.	ID="RND-5_FAMILY-5384";Tend="1921";Tstart="1605";shortTE="F";uid="edb05b89-5cb8-48c1-b977-0b5315282844"
VUJU01008885.1	RepeatMasker	DNA/MULE-MuDR	371	624	1593	-	.	ID="MUDR4X_AP";Tend="1835";Tstart="1579";shortTE="F";uid="5049e622-5830-480c-a7e6-cabad64f64ab"
VUJU01008885.1	RepeatMasker	DNA/hAT-Charlie	2834	3086	663	-	.	ID="DNA8-51_AP";TEgroup="ctg_8885%7CDNA8-51_AP%7C1";Tend="507";Tstart="1";shortTE="T";uid="c163918b-df68-493e-a83e-ace364e57531"
VUJU01008886.1	RepeatMasker	RC/Helitron	5410	5572	585	+	.	ID="HELITRON-N15_LMI";Tend="165";Tstart="5";shortTE="F";uid="769e6d57-3161-459c-85b8-376c00a3cf45"
VUJU01008886.1	RepeatMasker	RC/Helitron	5776	5909	785	+	.	ID="HELITRON-2_DF";Tend="449";Tstart="309";shortTE="F";uid="8c88ddc3-5cdd-4731-b0ab-be611db8759d"
VUJU01008886.1	RepeatMasker	DNA/Ginger	1	798	5027	-	.	ID="RND-5_FAMILY-5384";Tend="1390";Tstart="546";shortTE="F";uid="c9044cb5-4940-4222-b7a1-6e50565cc7ab"
VUJU01008888.1	RepeatMasker	DNA/P	2640	4427	1421	+	.	ID="P-3_AP";TEgroup="ctg_8888%7CP-3_AP%7C1";Tend="4302";Tstart="2421";shortTE="F";uid="e28b1d60-a1dc-468c-9e78-0b91fb807b39"
VUJU01008889.1	RepeatMasker	DNA/hAT-Tip100	3528	4509	809	+	.	ID="hat-1_lmi";Tend="4372";Tstart="2962";shortTE="F";uid="516a8226-bec1-40eb-abd8-02c622909d04"
VUJU01008889.1	RepeatMasker	DNA/Kolobok-E	85	382	701	-	.	ID="KOLOBOKE-3_AP";Tend="4247";Tstart="3951";shortTE="F";uid="965c222c-be9d-46ef-97d1-878d65950839"
VUJU01008889.1	RepeatMasker	DNA/Kolobok-E	5464	5716	505	-	.	ID="KOLOBOKE-3_AP";Tend="3881";Tstart="3632";shortTE="F";uid="3b7f9196-5e16-4326-81b8-b2ba0a5051fc"
VUJU01000889.1	RepeatMasker	DNA/MULE-MuDR	68731	68857	507	+	.	ID="RND-6_FAMILY-1312";Tend="983";Tstart="842";shortTE="F";uid="387ade0b-0c21-4a35-a1bd-5d8e9b3748e3"
VUJU01000889.1	RepeatMasker	Retroposon?	41896	42117	419	+	.	ID="SINE2-2_AP";Tend="1241";Tstart="1017";shortTE="F";uid="016dcdce-b434-481f-9d04-9ddebc340032"
VUJU01000889.1	RepeatMasker	DNA/Kolobok-E	1	196	1565	+	.	ID="RND-6_FAMILY-563";Tend="2290";Tstart="2094";shortTE="F";uid="c416f913-fdeb-44ab-82a8-c8bba92c47d5"
VUJU01000889.1	RepeatMasker	Unknown	23519	23635	624	+	.	ID="RND-1_FAMILY-33";Tend="1197";Tstart="1079";shortTE="F";uid="a046df68-c607-4a76-91e6-27f17681d07b"
VUJU01000889.1	RepeatMasker	DNA/Ginger	11680	12066	798	+	.	ID="RND-5_FAMILY-5384";Tend="930";Tstart="543";shortTE="F";uid="aa6b632f-01cb-415c-ab5f-6a6d18edfeb9"
VUJU01000889.1	RepeatMasker	DNA	44325	44798	1925	+	.	ID="RND-5_FAMILY-4090";Tend="1397";Tstart="932";shortTE="F";uid="5eac2424-011b-430b-bf1f-223a5236bbdd"
VUJU01000889.1	RepeatMasker	DNA	67040	67349	1206	-	.	ID="RND-6_FAMILY-284";Tend="702";Tstart="416";shortTE="F";uid="a2dc8670-34c1-4e5f-854a-295a9fab05c3"
VUJU01000889.1	RepeatMasker	DNA/Ginger	24645	25581	5412	-	.	ID="RND-1_FAMILY-156";Tend="1727";Tstart="776";shortTE="F";uid="b7346040-1e5d-40ef-8c23-78693eb6cee2"
VUJU01000889.1	RepeatMasker	DNA/MULE-MuDR	71424	71674	516	-	.	ID="RND-6_FAMILY-5530";Tend="779";Tstart="528";shortTE="F";uid="5c71a264-80cf-4788-b4ee-21f266992567"
VUJU01000889.1	RepeatMasker	DNA	305	720	669	-	.	ID="DNA4-2_AP";Tend="429";Tstart="7";shortTE="F";uid="2c2ecd0b-5834-4215-af4c-3a974f2c62ab"
VUJU01008890.1	RepeatMasker	DNA/Ginger-1	1	397	2711	+	.	ID="rnd-6_family-2273";Tend="1952";Tstart="1602";shortTE="F";uid="a09f8031-333d-4b02-9798-9bb2ee44a078"
VUJU01008890.1	RepeatMasker	DNA/Ginger	4438	4821	1938	+	.	ID="RND-1_FAMILY-156";Tend="1720";Tstart="1329";shortTE="F";uid="aac83245-7236-49b2-9cf7-764274862554"
VUJU01008890.1	RepeatMasker	DNA/Kolobok-E	5485	5922	2486	-	.	ID="RND-6_FAMILY-8315";Tend="978";Tstart="545";shortTE="F";uid="bf01c91b-cc0c-4de0-8e9a-9ce54aba8b71"
VUJU01008891.1	RepeatMasker	DNA/Ginger	103	1299	7285	+	.	ID="RND-5_FAMILY-5384";Tend="2034";Tstart="760";shortTE="F";uid="c2dcb452-afd5-4439-98c2-147eca50c029"
VUJU01008891.1	RepeatMasker	Unknown	2015	3601	5619	-	.	ID="RND-6_FAMILY-3878";Tend="1604";Tstart="153";shortTE="F";uid="8cfd6e42-daf3-4195-b7d3-21ea8f83b1d5"
VUJU01008891.1	RepeatMasker	DNA/Kolobok-E	1	106	858	-	.	ID="RND-6_FAMILY-563";Tend="903";Tstart="797";shortTE="F";uid="875183a8-99a0-4757-9aa9-efb49e40f8fb"
VUJU01008892.1	RepeatMasker	DNA/CMC-EnSpm	1171	3693	6709	+	.	ID="ENSPM-1_AP";Tend="2613";Tstart="1";shortTE="F";uid="6c00e3e3-1f51-46a4-9654-0f94588b5ef7"
VUJU01008893.1	RepeatMasker	Unknown	5176	5612	1147	+	.	ID="RND-6_FAMILY-124";Tend="1329";Tstart="809";shortTE="F";uid="fae5f7ab-5af1-4503-8373-a2157eaa818d"
VUJU01008893.1	RepeatMasker	Unknown	261	602	602	+	.	ID="RND-6_FAMILY-7970";Tend="1618";Tstart="1271";shortTE="F";uid="4c6a5dbc-4069-4351-aba6-258a860be80b"
VUJU01008893.1	RepeatMasker	DNA/Sola-1	2383	3622	738	-	.	ID="SOLA1-8_AP";Tend="3067";Tstart="1814";shortTE="F";uid="9a9c48d1-c513-4f07-8168-758e1b81a20a"
VUJU01008894.1	RepeatMasker	Unknown	3863	4620	1450	+	.	ID="RND-6_FAMILY-3994";TEgroup="ctg_8894%7CRND-6_FAMILY-3994%7C1";Tend="1858";Tstart="708";shortTE="F";uid="ff555efb-5c85-4301-9e5a-685261de72c6"
VUJU01008894.1	RepeatMasker	DNA/Kolobok-E	5777	5921	832	-	.	ID="RND-1_FAMILY-2";Tend="2312";Tstart="2174";shortTE="F";uid="351d1c0a-b599-4af0-8649-b6fc72687e9f"
VUJU01008895.1	RepeatMasker	DNA/hAT-hAT19	4467	5261	4343	+	.	ID="RND-5_FAMILY-5799";Tend="1592";Tstart="824";shortTE="F";uid="e5a1d841-2ba4-48a2-b9be-f459daf12e4f"
VUJU01008895.1	RepeatMasker	DNA/hAT-hAT19	996	1126	417	+	.	ID="HAT-N9_AP";Tend="133";Tstart="2";shortTE="F";uid="e25ae0dc-40f6-4ed3-90b5-e623237d1b0c"
VUJU01008895.1	RepeatMasker	DNA/hAT-Charlie	4146	4482	1244	+	.	ID="RND-4_FAMILY-1159";Tend="1258";Tstart="939";shortTE="F";uid="0564d11a-4409-49c2-87db-c93e856052d0"
VUJU01008895.1	RepeatMasker	DNA/Kolobok-E	5230	5862	3523	+	.	ID="rnd-6_family-563";Tend="1919";Tstart="756";shortTE="F";uid="3972d650-cdb8-4ff9-b697-50efa2f08cfd"
VUJU01008895.1	RepeatMasker	DNA/Ginger-1	5147	5854	913	-	.	ID="RND-6_FAMILY-2273";Tend="2034";Tstart="1367";shortTE="F";uid="08e5790f-b0ba-40ba-9305-0ca231fe627f"
VUJU01008895.1	RepeatMasker	DNA	2459	2899	1290	-	.	ID="DNA-TTAA-1_AP";Tend="422";Tstart="1";shortTE="F";uid="7b456162-62d4-400d-a940-0a9183dcf084"
VUJU01008896.1	RepeatMasker	DNA/hAT-Tip100	553	726	1113	+	.	ID="RND-1_FAMILY-78";Tend="1019";Tstart="848";shortTE="F";uid="5f160a1b-b711-46bd-9124-f6a66dd6185e"
VUJU01008896.1	RepeatMasker	RC/Helitron	1779	2460	3077	+	.	ID="RND-5_FAMILY-1231";TEgroup="ctg_8896%7CRND-5_FAMILY-1231%7C1";Tend="1567";Tstart="968";shortTE="F";uid="28482e01-703b-43b5-be46-cce00115bb5c"
VUJU01008896.1	RepeatMasker	RC/Helitron	3491	3736	1647	+	.	ID="HELITRON-1_AP";Tend="2703";Tstart="2469";shortTE="F";uid="a947c531-362f-4887-ba8c-edd6a029bd3c"
VUJU01008896.1	RepeatMasker	Unknown	1101	1787	1804	+	.	ID="RND-6_FAMILY-1490";TEgroup="ctg_8896%7CRND-6_FAMILY-1490%7C1";Tend="1659";Tstart="791";shortTE="F";uid="2e057d34-4a79-4da6-a20a-114b8074b556"
VUJU01008896.1	RepeatMasker	LINE/CR1	2926	3435	2881	+	.	ID="RND-6_FAMILY-15994";Tend="1481";Tstart="957";shortTE="F";uid="7984700c-46af-4a84-9592-acdeee7b7b46"
VUJU01008896.1	RepeatMasker	RC/Helitron	2454	2929	2690	+	.	ID="RND-6_FAMILY-6014";TEgroup="ctg_8896%7CRND-6_FAMILY-6014%7C1";Tend="1332";Tstart="631";shortTE="F";uid="d22b6321-296f-414f-972b-2b360011578e"
VUJU01008896.1	RepeatMasker	DNA/hAT-Tip100	5301	5596	1406	-	.	ID="RND-6_FAMILY-3986";Tend="1156";Tstart="846";shortTE="F";uid="3fcaa82b-2081-449e-857b-7b0f39d0bd78"
VUJU01008896.1	RepeatMasker	DNA/hAT-Tip100	3812	4046	1670	-	.	ID="RND-1_FAMILY-78";Tend="1067";Tstart="835";shortTE="F";uid="75234a1e-89c8-47ad-b37c-b473d746d348"
VUJU01008896.1	RepeatMasker	DNA/hAT-Tip100	712	900	1218	-	.	ID="RND-1_FAMILY-19";Tend="1060";Tstart="867";shortTE="F";uid="b6bcec92-8f99-40cf-9b52-0a5394e9b296"
VUJU01008897.1	RepeatMasker	LINE/I-Jockey	1559	2005	860	+	.	ID="RND-6_FAMILY-9185";Tend="1373";Tstart="927";shortTE="F";uid="c567933e-d520-4f04-a406-1cdd74c06c19"
VUJU01008897.1	RepeatMasker	Unknown	4606	4770	1482	+	.	ID="RND-1_FAMILY-33";Tend="1198";Tstart="1034";shortTE="F";uid="ade1e514-710a-4ad8-97f5-0ec6de346607"
VUJU01008897.1	RepeatMasker	DNA/hAT	3216	3414	1033	+	.	ID="DNA8-105_AP";Tend="202";Tstart="1";shortTE="F";uid="07ca72fa-037c-4087-a0d6-8c45bf21dbef"
VUJU01008897.1	RepeatMasker	DNA/P	4822	5365	576	-	.	ID="P-3_AP";TEgroup="ctg_8897%7CP-3_AP%7C1";Tend="3682";Tstart="1969";shortTE="F";uid="a0ae3caa-6763-4b2c-94dc-ff9b411e9ab4"
VUJU01008897.1	RepeatMasker	DNA/Maverick	403	834	468	-	.	ID="RND-5_FAMILY-3347";Tend="461";Tstart="31";shortTE="F";uid="92b36b34-7530-4fb5-af05-44bf696344ac"
VUJU01008897.1	RepeatMasker	DNA/PiggyBac	4261	4593	460	-	.	ID="PIGGYBAC-1_HMEL";Tend="2002";Tstart="1669";shortTE="F";uid="f54fabf7-3de4-48fe-bbdd-1a054e462544"
VUJU01008898.1	RepeatMasker	DNA/Kolobok-E	5374	5726	2732	+	.	ID="RND-1_FAMILY-2";Tend="1143";Tstart="778";shortTE="F";uid="91a28902-85d4-4158-8397-da0c32747b4f"
VUJU01008898.1	RepeatMasker	DNA/Ginger	5725	5917	1225	+	.	ID="RND-5_FAMILY-5384";Tend="1736";Tstart="1542";shortTE="F";uid="ecdee941-3241-4541-9eb7-f8574c012b3c"
VUJU01008898.1	RepeatMasker	DNA/hAT-Tip100	918	1420	3476	-	.	ID="RND-5_FAMILY-2755";Tend="1101";Tstart="591";shortTE="F";uid="d33ee615-6f20-407d-92bf-008270938cd5"
VUJU01008899.1	RepeatMasker	DNA/CMC-Transib	1	764	4141	-	.	ID="RND-6_FAMILY-219";Tend="912";Tstart="163";shortTE="F";uid="faa2f2e9-f56d-4ffa-ba87-76dee291d972"
VUJU01000089.1	RepeatMasker	DNA/TcMar?	154638	155590	5205	+	.	ID="RND-6_FAMILY-168";Tend="1661";Tstart="697";shortTE="F";uid="7ea08d85-dfbd-4b51-8784-c155b3637ce5"
VUJU01000089.1	RepeatMasker	DNA/Kolobok-E	156979	157383	2180	+	.	ID="RND-6_FAMILY-8315";Tend="887";Tstart="489";shortTE="F";uid="88e8db8d-f65e-469e-9453-0c25b476b148"
VUJU01000089.1	RepeatMasker	DNA/Ginger-1	1499	1695	429	+	.	ID="GINGER1-1_AP";Tend="5191";Tstart="5024";shortTE="F";uid="52394de5-c181-4c81-94b1-ff5e4ee5e9c4"
VUJU01000089.1	RepeatMasker	DNA	64657	65094	1200	+	.	ID="DNA4-3_AP";Tend="620";Tstart="152";shortTE="F";uid="91b829aa-73ed-4314-baf1-f6c73edfe1f0"
VUJU01000089.1	RepeatMasker	Unknown	168657	169501	6281	+	.	ID="RND-1_FAMILY-98";Tend="1633";Tstart="807";shortTE="F";uid="7e980438-071a-4846-afc6-8ab2b152ef04"
VUJU01000089.1	RepeatMasker	DNA/MULE-MuDR	170244	170411	462	+	.	ID="MUDR8X_AP";Tend="1416";Tstart="1247";shortTE="F";uid="c2ea8033-9360-4cd4-97ce-47d1842ff604"
VUJU01000089.1	RepeatMasker	DNA/TcMar?	155817	156188	498	+	.	ID="RND-6_FAMILY-168";TEgroup="ctg_89%7CRND-6_FAMILY-168%7C1";Tend="1844";Tstart="1648";shortTE="F";uid="00032bcc-27c1-4b40-a5c1-f07f4dd55cf7"
VUJU01000089.1	RepeatMasker	DNA/hAT-Charlie	143844	143967	711	+	.	ID="RND-6_FAMILY-5349";Tend="1149";Tstart="1027";shortTE="F";uid="9f8e029e-5904-42e0-82dd-b1c66f4fa21e"
VUJU01000089.1	RepeatMasker	DNA/Ginger-1	1	1142	4757	+	.	ID="RND-6_FAMILY-2273";TEgroup="ctg_89%7CRND-6_FAMILY-2273%7C1";Tend="1935";Tstart="202";shortTE="F";uid="ada8e117-90da-42a9-bcff-1ca5af922d1a"
VUJU01000089.1	RepeatMasker	DNA	140040	140327	533	+	.	ID="DNA8-7_AP";Tend="309";Tstart="1";shortTE="F";uid="ff17df84-4ddc-466c-b594-824a7f5ee9e6"
VUJU01000089.1	RepeatMasker	DNA	139885	139995	681	+	.	ID="DNA3-10_AP";Tend="108";Tstart="1";shortTE="F";uid="b25ff425-1bfe-494e-8b21-c850714213b3"
VUJU01000089.1	RepeatMasker	DNA/TcMar?	137328	137486	770	+	.	ID="RND-6_FAMILY-725";Tend="1148";Tstart="972";shortTE="F";uid="37e36189-2380-4f5f-855a-a9d964c13cb4"
VUJU01000089.1	RepeatMasker	LINE/I-Jockey	6708	6900	457	+	.	ID="TART_DV";Tend="2939";Tstart="2747";shortTE="F";uid="cd6f83d6-21bf-4940-804b-57c99025c13f"
VUJU01000089.1	RepeatMasker	DNA/hAT-hAT19	21143	21279	449	-	.	ID="RND-6_FAMILY-7549";Tend="1214";Tstart="1082";shortTE="F";uid="d0fac9da-edf4-4d04-a844-ca549bdd7a5e"
VUJU01000089.1	RepeatMasker	DNA	154623	154728	512	-	.	ID="RND-6_FAMILY-284";Tend="1324";Tstart="1229";shortTE="F";uid="3c84f65a-b25e-4278-bbe6-0ed0c9645a1d"
VUJU01000089.1	RepeatMasker	DNA/hAT-hAT19	45374	45816	3312	-	.	ID="RND-6_FAMILY-10718";Tend="1081";Tstart="647";shortTE="F";uid="d80b5380-cc71-4510-8d56-1af31124c04f"
VUJU01000089.1	RepeatMasker	DNA	46870	47631	759	-	.	ID="DNA4-2_AP";Tend="762";Tstart="2";shortTE="F";uid="09097cb4-0f5f-46a1-b3d3-4b27788326c2"
VUJU01000089.1	RepeatMasker	Unknown	117720	117908	450	-	.	ID="RND-5_FAMILY-1898";Tend="1143";Tstart="968";shortTE="F";uid="7223ae6d-8aa5-4e27-965f-6e75a4c23fcd"
VUJU01000089.1	RepeatMasker	Unknown	169699	169946	1882	-	.	ID="RND-6_FAMILY-1079";Tend="442";Tstart="202";shortTE="F";uid="2687031a-c576-4071-8128-51d469a65eb9"
VUJU01000089.1	RepeatMasker	DNA/Kolobok-T2	164176	164329	977	-	.	ID="KOLOBOK-2_AP";Tend="156";Tstart="1";shortTE="F";uid="47751d9f-548d-4224-bbc5-911108659b7a"
VUJU01000089.1	RepeatMasker	Unknown	170490	171105	573	-	.	ID="RND-5_FAMILY-7136";TEgroup="ctg_89%7CRND-5_FAMILY-7136%7C1";Tend="1423";Tstart="938";shortTE="F";uid="b0c268f6-cd61-4813-9bd0-652f68c9e1a8"
VUJU01000089.1	RepeatMasker	DNA	39897	40022	618	-	.	ID="dna4-2_ap";Tend="769";Tstart="647";shortTE="F";uid="811fbace-d940-4e15-87f8-b27ade80c422"
VUJU01000089.1	RepeatMasker	DNA	30904	31128	651	-	.	ID="dna4-2_ap";Tend="253";Tstart="5";shortTE="F";uid="d2895cee-c9fb-48ea-9238-9e4b06cc7858"
VUJU01000089.1	RepeatMasker	DNA/hAT-Tip100	172513	172629	423	-	.	ID="RND-6_FAMILY-6334";Tend="1061";Tstart="952";shortTE="F";uid="f1971279-4b9c-4454-8898-8ff825043910"
VUJU01000089.1	RepeatMasker	DNA	49281	49400	429	-	.	ID="dna4-2_ap";Tend="113";Tstart="1";shortTE="F";uid="41a09ae9-364d-46d5-9672-dcd886fd7511"
VUJU01000089.1	RepeatMasker	DNA/Ginger	1764	2280	2293	-	.	ID="RND-5_FAMILY-5384";Tend="1059";Tstart="546";shortTE="F";uid="e9f610cd-7776-48d3-b64b-fdfb2260ae9d"
VUJU01000089.1	RepeatMasker	Unknown	117216	117353	524	-	.	ID="RND-5_FAMILY-1898";Tend="1593";Tstart="1464";shortTE="F";uid="9d7c8b49-990c-4eb4-a5c1-b1309cd52e32"
VUJU01000089.1	RepeatMasker	DNA/Ginger	153111	153279	515	-	.	ID="RND-5_FAMILY-5384";Tend="1204";Tstart="1052";shortTE="F";uid="e8c537aa-0cdd-4a50-9be5-0cc5bbb5ad00"
VUJU01000089.1	RepeatMasker	Unknown	187541	188249	5339	-	.	ID="RND-1_FAMILY-9";Tend="1835";Tstart="1094";shortTE="F";uid="fceb31cf-f650-4b8f-9cf8-64685d96e32e"
VUJU01000089.1	RepeatMasker	DNA/Kolobok-E	53401	54933	10546	-	.	ID="rnd-6_family-563";Tend="2289";Tstart="787";shortTE="F";uid="25a1272c-9289-44b2-afad-66fa73b0ee75"
VUJU01000890.1	RepeatMasker	DNA/Ginger	68474	69601	904	+	.	ID="rnd-1_family-156";Tend="1669";Tstart="543";shortTE="F";uid="e06d99bb-475f-455f-8881-91ff6b3139d0"
VUJU01000890.1	RepeatMasker	Unknown	49513	49691	526	+	.	ID="RND-6_FAMILY-5040";Tend="500";Tstart="345";shortTE="F";uid="071bc588-78eb-4004-b143-2045fbc00c7a"
VUJU01000890.1	RepeatMasker	DNA	27860	28188	1958	+	.	ID="RND-5_FAMILY-7451";Tend="1822";Tstart="1496";shortTE="F";uid="2e329234-1e54-46c1-ac58-d7f090e17731"
VUJU01000890.1	RepeatMasker	DNA/Ginger-1	28443	28758	1535	+	.	ID="RND-6_FAMILY-2273";Tend="473";Tstart="188";shortTE="F";uid="6524a104-9f3d-4032-b2c4-2e1d173bf2a3"
VUJU01000890.1	RepeatMasker	RC/Helitron	1162	1568	809	+	.	ID="HELITRON-2_HMM";Tend="3153";Tstart="2750";shortTE="F";uid="a369d835-00bd-4994-bf74-94f3e7813048"
VUJU01000890.1	RepeatMasker	DNA/MULE-MuDR	59218	59394	821	-	.	ID="RND-6_FAMILY-147";Tend="1824";Tstart="1654";shortTE="F";uid="cdcbcc08-a189-48de-9cad-b164e38807b9"
VUJU01000890.1	RepeatMasker	Unknown	75598	75982	1925	-	.	ID="RND-4_FAMILY-137";Tend="1384";Tstart="995";shortTE="F";uid="b3253648-ebbe-476d-8756-4db4ba0e8d44"
VUJU01000890.1	RepeatMasker	DNA/Ginger	28477	29464	6341	-	.	ID="RND-1_FAMILY-156";Tend="1722";Tstart="770";shortTE="F";uid="c7b5b6c6-bb66-4727-a7a0-51f3e76ded6c"
VUJU01000890.1	RepeatMasker	DNA/hAT-Tip100	65444	65765	463	-	.	ID="RND-6_FAMILY-6692";TEgroup="ctg_890%7CRND-6_FAMILY-6692%7C1";Tend="1328";Tstart="840";shortTE="T";uid="dfa4ca6a-a946-4c75-bea2-7ca3021dbc96"
VUJU01008900.1	RepeatMasker	Unknown	3585	4258	3837	+	.	ID="RND-5_FAMILY-367";Tend="1426";Tstart="739";shortTE="F";uid="28aa3a9f-9498-4e9e-bdbb-3b40cb9db36d"
VUJU01008900.1	RepeatMasker	Unknown	4704	4986	2067	+	.	ID="RND-1_FAMILY-85";Tend="1219";Tstart="937";shortTE="F";uid="7d3a5a9d-e003-40ef-9d3e-416ebe0f350a"
VUJU01008900.1	RepeatMasker	LTR	5270	5462	1079	+	.	ID="RND-5_FAMILY-1206";Tend="980";Tstart="785";shortTE="F";uid="2adab46c-fbec-4fd4-90df-b78a97833f2d"
VUJU01008900.1	RepeatMasker	Unknown	4993	5275	2135	-	.	ID="RND-6_FAMILY-6942";Tend="581";Tstart="299";shortTE="F";uid="909ef98f-783b-45de-8b39-9c765430ac9c"
VUJU01008901.1	RepeatMasker	Unknown	5609	5810	1106	+	.	ID="RND-1_FAMILY-135";Tend="643";Tstart="457";shortTE="F";uid="9407c88e-c348-4810-a11a-e8f6ca80ea75"
VUJU01008901.1	RepeatMasker	DNA/hAT-Ac	5667	5887	960	-	.	ID="RND-6_FAMILY-6";Tend="670";Tstart="460";shortTE="F";uid="50d5685e-3fec-4964-83fb-8c05f4cc22ac"
VUJU01008902.1	RepeatMasker	DNA/Kolobok-E	1905	2034	567	+	.	ID="RND-1_FAMILY-2";Tend="2282";Tstart="2133";shortTE="F";uid="74eb7573-3b69-4302-be40-60818b581919"
VUJU01008902.1	RepeatMasker	DNA/Ginger	2035	2157	635	+	.	ID="rnd-5_family-5384";Tend="1989";Tstart="1580";shortTE="F";uid="66d53899-4e36-4d0f-8ed1-fa4331fcdcfc"
VUJU01008902.1	RepeatMasker	Retroposon?	1732	1970	744	+	.	ID="SINE2-2_AP";Tend="1925";Tstart="1681";shortTE="F";uid="2f07468a-4dce-4de0-89f4-c999189e11fc"
VUJU01008902.1	RepeatMasker	DNA/hAT-Tip100	3316	3631	604	-	.	ID="RND-6_FAMILY-1910";TEgroup="ctg_8902%7CRND-6_FAMILY-1910%7C1";Tend="2466";Tstart="1857";shortTE="T";uid="c70ada04-9bd5-4c58-9e85-2b4bc92c9842"
VUJU01008902.1	RepeatMasker	Unknown	1	107	928	-	.	ID="RND-1_FAMILY-13";Tend="1029";Tstart="923";shortTE="F";uid="6da049eb-7925-40a9-ba0e-09b0341c2b18"
VUJU01008902.1	RepeatMasker	LINE/RTE-BovB	4365	5631	956	-	.	ID="RTE-69_LMI";Tend="2755";Tstart="730";shortTE="F";uid="4077aafa-8296-408b-88a4-2797fa6a6787"
VUJU01008903.1	RepeatMasker	DNA/hAT-Tip100	5298	5744	1577	+	.	ID="RND-6_FAMILY-1910";Tend="2341";Tstart="1840";shortTE="F";uid="ef46b09b-2ec8-4ad4-a1dc-0da69a40fcd6"
VUJU01008903.1	RepeatMasker	DNA	4567	4832	519	+	.	ID="TTAA2B_AP";Tend="246";Tstart="1";shortTE="F";uid="af832c04-67c2-4a85-b4ff-e39b689ff649"
VUJU01008903.1	RepeatMasker	DNA/Ginger-1	5565	5690	444	-	.	ID="RND-6_FAMILY-2273";Tend="1397";Tstart="1010";shortTE="F";uid="6f3b3bbb-a89c-467c-ad77-bf05c21ed68e"
VUJU01008904.1	RepeatMasker	DNA/Maverick	3139	3375	754	+	.	ID="RND-6_FAMILY-4803";Tend="267";Tstart="54";shortTE="F";uid="3647abcc-c0d9-467d-8bd3-aae7c5b1771e"
VUJU01008904.1	RepeatMasker	DNA/Maverick	2243	2544	1211	-	.	ID="RND-5_FAMILY-2286";Tend="1056";Tstart="761";shortTE="F";uid="23d03951-3aa2-4940-842b-6c7aa957b06b"
VUJU01008904.1	RepeatMasker	DNA/Maverick	2753	3310	1771	-	.	ID="RND-5_FAMILY-2286";Tend="772";Tstart="146";shortTE="F";uid="bebcf3b5-40ae-4f40-8278-fa9a968c41c5"
VUJU01008904.1	RepeatMasker	DNA/Maverick	3833	4611	5254	-	.	ID="RND-6_FAMILY-4805";Tend="1094";Tstart="367";shortTE="F";uid="33f31ca0-e147-4e70-a726-f7ee201be443"
VUJU01008906.1	RepeatMasker	DNA/P	2534	3177	485	-	.	ID="RND-6_FAMILY-17439";Tend="1136";Tstart="550";shortTE="F";uid="28219c8b-1003-4531-8d2e-d10efc2fc8b7"
VUJU01008906.1	RepeatMasker	DNA/PiggyBac	261	1094	601	-	.	ID="piggybac-n3_lsal";Tend="2174";Tstart="599";shortTE="F";uid="da329caf-8054-403a-ba9f-a8e90cf1bf2d"
VUJU01008907.1	RepeatMasker	DNA/Ginger	3494	3645	484	+	.	ID="RND-1_FAMILY-156";Tend="913";Tstart="775";shortTE="F";uid="5f4262e9-12a6-4a1e-a60b-5cc0936f73f2"
VUJU01008907.1	RepeatMasker	LINE/RTE-BovB	5623	5912	488	-	.	ID="RTE-4_LMI";Tend="3244";Tstart="2957";shortTE="F";uid="c0956a66-029f-4abe-8b3d-6c64b9f456a3"
VUJU01008908.1	RepeatMasker	DNA/hAT-Tip100	2641	2861	516	+	.	ID="RND-6_FAMILY-8308";Tend="1082";Tstart="848";shortTE="F";uid="125aff27-9f00-409b-bf48-2b6025cb9ea3"
VUJU01008908.1	RepeatMasker	Unknown	5746	5911	1471	+	.	ID="RND-1_FAMILY-9";Tend="1037";Tstart="874";shortTE="F";uid="9ae1686c-a4f8-48a5-bd87-e6a4f257e899"
VUJU01008908.1	RepeatMasker	DNA/Ginger	5274	5447	941	+	.	ID="RND-1_FAMILY-156";Tend="945";Tstart="753";shortTE="F";uid="d5198f48-06a6-4f1a-a473-63e081c776d6"
VUJU01008908.1	RepeatMasker	Unknown	4437	4733	1295	-	.	ID="RND-1_FAMILY-54";Tend="1108";Tstart="814";shortTE="F";uid="5e2c3b87-53ac-43df-a0f4-b1b5957463d1"
VUJU01008908.1	RepeatMasker	Retroposon?	5242	5418	415	-	.	ID="RND-6_FAMILY-4103";Tend="1883";Tstart="1676";shortTE="F";uid="2e4cc6e4-4a2c-4274-b7ea-1fed36c59165"
VUJU01008908.1	RepeatMasker	DNA/Kolobok-E	5408	5741	2339	-	.	ID="rnd-6_family-563";Tend="2296";Tstart="2003";shortTE="F";uid="732140cb-5183-48ee-9bfa-24216ad91480"
VUJU01008909.1	RepeatMasker	DNA/MULE-NOF	4	240	1379	+	.	ID="RND-6_FAMILY-678";Tend="1617";Tstart="1387";shortTE="F";uid="2fb03c6e-28ca-4d77-9fc6-b0b89f044332"
VUJU01008909.1	RepeatMasker	DNA/hAT	114	269	803	-	.	ID="RND-6_FAMILY-13138";Tend="1030";Tstart="876";shortTE="F";uid="25af4939-0147-486d-bfa6-346055f80df2"
VUJU01008909.1	RepeatMasker	DNA	4749	4910	896	-	.	ID="ttaa4_ap";Tend="162";Tstart="1";shortTE="F";uid="9b78ce4e-cc5a-4d17-86dc-b9635ee73b13"
VUJU01000891.1	RepeatMasker	Unknown	62966	63474	2213	+	.	ID="RND-1_FAMILY-62";Tend="1468";Tstart="974";shortTE="F";uid="bb276251-815d-408f-88b5-46398cc7c160"
VUJU01000891.1	RepeatMasker	DNA	34671	35451	2129	+	.	ID="DNA4-2_AP";Tend="769";Tstart="1";shortTE="F";uid="2a6f4d01-55e6-461d-a6e8-87b6e63e0620"
VUJU01000891.1	RepeatMasker	DNA	12317	12616	539	+	.	ID="DNA4-3_AP";Tend="444";Tstart="163";shortTE="F";uid="c1bd582b-24de-46b6-9d99-cf66be6011d7"
VUJU01000891.1	RepeatMasker	DNA/Ginger	24579	24813	1277	+	.	ID="RND-1_FAMILY-156";Tend="1723";Tstart="1469";shortTE="F";uid="d646fbde-e9d0-41ef-ad6d-93acaae4d9c3"
VUJU01000891.1	RepeatMasker	DNA/Ginger	64133	64258	515	-	.	ID="RND-1_FAMILY-156";Tend="1790";Tstart="1662";shortTE="F";uid="853561ba-3693-4aa7-8eec-8abf54749955"
VUJU01000891.1	RepeatMasker	DNA/Ginger	20925	21937	2809	-	.	ID="RND-1_FAMILY-156";Tend="1721";Tstart="775";shortTE="F";uid="9814e01f-ff98-4643-ba42-d2af55c10baa"
VUJU01000891.1	RepeatMasker	DNA	46426	46636	884	-	.	ID="DNA4-2_AP";Tend="632";Tstart="425";shortTE="F";uid="487fa3e6-0023-4625-b912-6a02608d78cc"
VUJU01000891.1	RepeatMasker	DNA	7893	8443	1133	-	.	ID="DNA4-2_AP";Tend="729";Tstart="188";shortTE="F";uid="25e03cf2-9a06-4cbd-8c53-709a0544d689"
VUJU01000891.1	RepeatMasker	DNA/Kolobok-E	64282	65537	8233	-	.	ID="RND-6_FAMILY-563";Tend="2038";Tstart="797";shortTE="F";uid="050b14d6-a9c4-40fc-bda8-a1fd1b6ff222"
VUJU01000891.1	RepeatMasker	Unknown	32071	32627	2591	-	.	ID="RND-6_FAMILY-2686";Tend="1358";Tstart="856";shortTE="F";uid="25422085-e6bd-44de-a49b-ee67d1a11285"
VUJU01000891.1	RepeatMasker	DNA	42755	42890	529	-	.	ID="DNA-TTAA-1_AP";Tend="407";Tstart="277";shortTE="F";uid="e4099a8f-05a2-4124-b62c-c6535ce78242"
VUJU01000891.1	RepeatMasker	Unknown	56088	56220	926	-	.	ID="RND-5_FAMILY-7355";Tend="405";Tstart="271";shortTE="F";uid="0a83394f-1c36-41d5-8423-dea346164601"
VUJU01000891.1	RepeatMasker	DNA	46609	46790	620	-	.	ID="dna4-2_ap";Tend="203";Tstart="3";shortTE="F";uid="277b1470-932c-45d2-9c02-0c2f31a598be"
VUJU01008911.1	RepeatMasker	DNA/Kolobok-E	1	175	1501	+	.	ID="RND-6_FAMILY-563";Tend="2289";Tstart="2115";shortTE="F";uid="316b09ba-4e66-4d77-bc3c-c4ff59cf4dc2"
VUJU01008911.1	RepeatMasker	LTR/Pao	3651	4273	592	-	.	ID="BEL3-I_AP";Tend="6236";Tstart="5491";shortTE="F";uid="bc97a7fa-8bb7-480d-9064-5cfb82ffdaf3"
VUJU01008911.1	RepeatMasker	Unknown	2609	2788	564	-	.	ID="RND-5_FAMILY-863";Tend="934";Tstart="742";shortTE="F";uid="5699be81-ab7c-4a87-83c3-eca6e0f0fe07"
VUJU01008911.1	RepeatMasker	Unknown	5030	5908	7254	-	.	ID="RND-1_FAMILY-135";Tend="1952";Tstart="1084";shortTE="F";uid="e919dfac-f102-42b5-9630-a00bad7005d1"
VUJU01008912.1	RepeatMasker	DNA/Ginger	4523	4691	854	+	.	ID="RND-5_FAMILY-5384";Tend="2035";Tstart="1865";shortTE="F";uid="be0bf5fd-b2c3-4d8a-a4db-00064b5c058d"
VUJU01008912.1	RepeatMasker	DNA/Ginger-2	5588	5778	585	+	.	ID="RND-6_FAMILY-996";Tend="1118";Tstart="928";shortTE="F";uid="0d089c08-dc28-4ec4-89d6-4f44365eb2f6"
VUJU01008912.1	RepeatMasker	Unknown	2076	2773	5014	+	.	ID="RND-5_FAMILY-1958";Tend="1721";Tstart="1004";shortTE="F";uid="b8c55ff2-de02-4486-8261-05ad62fb9237"
VUJU01008912.1	RepeatMasker	DNA/Ginger-1	4489	4671	847	-	.	ID="GINGER1-1_AP";Tend="3411";Tstart="3184";shortTE="F";uid="63f98b5c-72a6-4b4d-b185-3d17b047fae9"
VUJU01008912.1	RepeatMasker	DNA/Ginger-2	2310	4178	5779	-	.	ID="RND-6_FAMILY-996";Tend="1782";Tstart="31";shortTE="F";uid="15431046-8fd3-40e0-90e1-ea1553f610b8"
VUJU01008912.1	RepeatMasker	DNA/Ginger-2	4179	4416	450	-	.	ID="GINGER2-2_LMI";Tend="1780";Tstart="1540";shortTE="F";uid="e971d1f2-88bf-4a61-aecb-0ff83a8e4fa5"
VUJU01008913.1	RepeatMasker	DNA/TcMar-m44?	2651	2850	490	+	.	ID="dnax-4b_ap";Tend="173";Tstart="3";shortTE="F";uid="a6efdfc8-3970-41a8-ade9-7f2563626444"
VUJU01008913.1	RepeatMasker	DNA/MULE-MuDR	1513	1797	1112	+	.	ID="RND-1_FAMILY-181";Tend="1225";Tstart="860";shortTE="F";uid="e96f85fb-6ce8-4d4c-8e0f-2894aababbd5"
VUJU01008914.1	RepeatMasker	RC/Helitron	2776	3092	1935	-	.	ID="RND-1_FAMILY-8";Tend="1347";Tstart="1048";shortTE="F";uid="b45a8a25-1a19-41dd-81e4-33d9155bb48e"
VUJU01008914.1	RepeatMasker	DNA/Ginger	5572	5750	1094	-	.	ID="RND-5_FAMILY-5384";Tend="1873";Tstart="1696";shortTE="F";uid="a5bddbb9-2b89-4831-80a1-e245c4bda7d0"
VUJU01008915.1	RepeatMasker	Unknown	744	1054	1316	+	.	ID="RND-5_FAMILY-2115";Tend="895";Tstart="561";shortTE="F";uid="6bf3c40c-21cb-4e46-b017-463b6818bfdd"
VUJU01008915.1	RepeatMasker	Unknown	1963	2221	1132	+	.	ID="RND-5_FAMILY-2115";Tend="1124";Tstart="888";shortTE="F";uid="a4db65ff-67b7-4d0e-b2c5-8aec572d5de6"
VUJU01008915.1	RepeatMasker	Unknown	3171	3322	429	+	.	ID="RND-5_FAMILY-2115";Tend="1283";Tstart="1114";shortTE="F";uid="d0186045-7444-406e-9325-2f8e36ca27aa"
VUJU01008915.1	RepeatMasker	DNA/hAT-Tip100	3657	3883	961	-	.	ID="RND-6_FAMILY-1910";Tend="2489";Tstart="2295";shortTE="F";uid="6fbcfc9f-74d4-4880-94e8-56c683f13c67"
VUJU01008915.1	RepeatMasker	DNA/hAT-Tip100	1311	1923	1094	-	.	ID="RND-6_FAMILY-367";Tend="580";Tstart="1";shortTE="F";uid="6f9b08d4-0e3d-410f-8d88-519f66624ec3"
VUJU01008915.1	RepeatMasker	DNA/Kolobok-E	5389	5798	2900	-	.	ID="RND-6_FAMILY-8906";Tend="1461";Tstart="1069";shortTE="F";uid="578e53b1-ede7-4d2f-8367-dd0a8f351507"
VUJU01008915.1	RepeatMasker	DNA/hAT-Tip100	2215	3268	2374	-	.	ID="RND-6_FAMILY-24721";TEgroup="ctg_8915%7CRND-6_FAMILY-24721%7C1";Tend="1744";Tstart="416";shortTE="F";uid="b2f3c9c3-0b5b-42a2-91c3-1e2503f54ca2"
VUJU01008915.1	RepeatMasker	Unknown	5792	5905	939	-	.	ID="RND-6_FAMILY-6397";Tend="546";Tstart="433";shortTE="F";uid="ba7e110c-61c1-4b65-8ec4-c0a337392eda"
VUJU01008916.1	RepeatMasker	Unknown	1518	2439	5457	+	.	ID="RND-6_FAMILY-2198";Tend="1478";Tstart="586";shortTE="F";uid="50411720-bd94-4712-97bc-f174953ae6c9"
VUJU01008916.1	RepeatMasker	DNA/Kolobok-E	1	281	1267	-	.	ID="rnd-6_family-563";Tend="951";Tstart="648";shortTE="F";uid="0b4baf38-62fd-466c-b98c-983c5077f05f"
VUJU01008917.1	RepeatMasker	LINE/R1	4653	5743	5456	+	.	ID="SART-1_API";TEgroup="ctg_8917%7CSART-1_API%7C1";Tend="5576";Tstart="3812";shortTE="F";uid="c75d31a5-dc6e-4a0f-8309-69c1c472428e"
VUJU01008917.1	RepeatMasker	LINE/R1	936	1603	1109	+	.	ID="SART-5_API";Tend="657";Tstart="2";shortTE="F";uid="60f5eb2c-4f47-438b-ac50-322a14b27bf7"
VUJU01008917.1	RepeatMasker	LINE/R1	2026	4369	2218	+	.	ID="SART-5_API";Tend="3614";Tstart="1270";shortTE="F";uid="dc7c26e2-aa09-4999-8475-60ba53bb1cc6"
VUJU01008918.1	RepeatMasker	LTR/Pao	1945	2424	573	+	.	ID="BEL-7_DPE-I";Tend="3100";Tstart="2717";shortTE="F";uid="95da8cb8-22cf-42e0-93b0-4a4b332c1ee1"
VUJU01008918.1	RepeatMasker	LTR/Pao	2758	3346	528	+	.	ID="BEL-7_DPE-I";Tend="3773";Tstart="3206";shortTE="F";uid="d83eb26b-86fa-4192-9a68-aa50864c6711"
VUJU01008918.1	RepeatMasker	DNA/hAT-hAT19	4219	4700	1236	-	.	ID="DNA8-84_AP";Tend="562";Tstart="68";shortTE="F";uid="2457b49d-f96f-4302-8782-8ec461f3f142"
VUJU01008919.1	RepeatMasker	Unknown	3460	3682	664	+	.	ID="RND-6_FAMILY-8473";Tend="1195";Tstart="913";shortTE="F";uid="8552b18a-6f68-46f5-a88d-1083aa5daca2"
VUJU01000892.1	RepeatMasker	DNA	72021	72415	538	+	.	ID="DNA4-2B_AP";Tend="724";Tstart="339";shortTE="F";uid="6dee5bd1-3c02-4a1a-bfb0-7d11770e6601"
VUJU01000892.1	RepeatMasker	DNA/hAT-hAT19	12433	12712	920	+	.	ID="DNA8-109_AP";Tend="674";Tstart="402";shortTE="F";uid="cfa0ea2a-3a28-4123-a925-552f89a11d75"
VUJU01000892.1	RepeatMasker	LINE/I-Jockey	74298	74416	408	+	.	ID="AG-JOCK-1";Tend="1419";Tstart="1298";shortTE="F";uid="118887e9-8c54-4576-b754-a6656c024db4"
VUJU01000892.1	RepeatMasker	DNA/hAT	11240	11984	567	+	.	ID="HALYOMORPHA_HALYS-6_FAMILY-1359";Tend="723";Tstart="16";shortTE="F";uid="cab3456b-a053-4c85-9021-4bd4b5a7b643"
VUJU01000892.1	RepeatMasker	DNA	60888	61427	3384	+	.	ID="RND-1_FAMILY-130";Tend="1469";Tstart="954";shortTE="F";uid="fab078fb-aeea-4dca-946b-49d288a3599b"
VUJU01000892.1	RepeatMasker	DNA/TcMar-Tc1	54582	55011	837	+	.	ID="RND-5_FAMILY-3000";Tend="1303";Tstart="932";shortTE="F";uid="1dc27cd6-9608-4178-8975-3d3246f7d1c8"
VUJU01000892.1	RepeatMasker	DNA/hAT-hAT19	10400	10818	2262	+	.	ID="dna8-109_ap";Tend="391";Tstart="1";shortTE="F";uid="75c7bf30-3073-4cb1-9b83-85accad88390"
VUJU01000892.1	RepeatMasker	DNA	72071	72419	754	-	.	ID="DNA4-2_AP";Tend="378";Tstart="47";shortTE="F";uid="1217c2a3-c404-41f2-8351-a69bad967130"
VUJU01000892.1	RepeatMasker	DNA/hAT	46624	47315	3783	-	.	ID="RND-1_FAMILY-7";Tend="1638";Tstart="926";shortTE="F";uid="9700f160-0a97-480c-86eb-d13e52876a5f"
VUJU01008920.1	RepeatMasker	Unknown	5227	5659	1173	+	.	ID="RND-6_FAMILY-21886";Tend="403";Tstart="18";shortTE="F";uid="2a3cf9db-f806-4a71-8b15-2828cb9d0446"
VUJU01008921.1	RepeatMasker	DNA	3013	3353	796	+	.	ID="DNA-TTAA-1_AP";Tend="422";Tstart="1";shortTE="F";uid="bdc186b4-51e8-41c3-a22e-b0a959dc7961"
VUJU01008922.1	RepeatMasker	DNA/MULE-MuDR	729	926	521	+	.	ID="RND-6_FAMILY-18650";Tend="1389";Tstart="1197";shortTE="F";uid="25719176-0103-47ae-89c3-de38fbf23e61"
VUJU01008922.1	RepeatMasker	DNA/MULE-MuDR	4061	4410	692	-	.	ID="MUDR7X_AP";Tend="535";Tstart="160";shortTE="F";uid="58c64298-3d54-4339-b6f1-0bf7586b5e3c"
VUJU01008922.1	RepeatMasker	DNA/Ginger	5171	5895	5253	-	.	ID="RND-5_FAMILY-5384";Tend="2020";Tstart="1272";shortTE="F";uid="4409926b-200c-4c02-998b-7912d2f13494"
VUJU01008923.1	RepeatMasker	DNA/Kolobok-E	2	107	862	+	.	ID="RND-1_FAMILY-2";Tend="1194";Tstart="1089";shortTE="F";uid="8964f8c9-b2d5-4bd6-ae2a-69248be608f6"
VUJU01008923.1	RepeatMasker	DNA/Ginger	191	502	2223	+	.	ID="RND-1_FAMILY-156";Tend="1736";Tstart="1432";shortTE="F";uid="e5a6950a-88f3-4dd3-becd-9c8c3e55a3e9"
VUJU01008923.1	RepeatMasker	DNA	2620	2855	1534	+	.	ID="TTAAC_AP";Tend="236";Tstart="1";shortTE="F";uid="d36e18e7-f024-4220-af2d-a564f8eca7ba"
VUJU01008923.1	RepeatMasker	DNA	1418	1571	576	+	.	ID="TTAA8_AP";Tend="437";Tstart="277";shortTE="F";uid="6dc15103-dda8-4acb-ad43-6d156c143551"
VUJU01008923.1	RepeatMasker	Retroposon?	4294	4544	437	-	.	ID="SINE2-1_AP";Tend="1427";Tstart="1189";shortTE="F";uid="693ebdae-fcde-43c9-8131-b38018d9b48a"
VUJU01008923.1	RepeatMasker	DNA	4044	4313	533	-	.	ID="TTAA2D_AP";Tend="383";Tstart="132";shortTE="F";uid="9e6e8afb-211e-41b6-bcbd-c17ed1c22e18"
VUJU01008924.1	RepeatMasker	DNA	4293	4417	441	+	.	ID="ttaa2c_ap";Tend="218";Tstart="97";shortTE="F";uid="8ad623df-47d8-4d82-8eef-9364c5d0001e"
VUJU01008924.1	RepeatMasker	DNA	86	935	4823	+	.	ID="RND-5_FAMILY-7451";Tend="1825";Tstart="947";shortTE="F";uid="4a444211-cdee-4abf-b5f2-3509ec5c8db9"
VUJU01008924.1	RepeatMasker	DNA/Kolobok-E	22	601	2332	-	.	ID="RND-1_FAMILY-124";Tend="1266";Tstart="669";shortTE="F";uid="1c5a0381-3384-43c4-a835-28fa66923617"
VUJU01008924.1	RepeatMasker	DNA/TcMar?	3834	3940	497	-	.	ID="RND-1_FAMILY-28";Tend="1030";Tstart="940";shortTE="F";uid="8fabf224-9118-4fb9-ab58-1bd04f7e6a1b"
VUJU01008924.1	RepeatMasker	DNA	2266	2942	563	-	.	ID="DNA4-3_AP";Tend="615";Tstart="5";shortTE="F";uid="ee41dd28-2f40-453c-a71a-87890b918d1c"
VUJU01008924.1	RepeatMasker	DNA/hAT-Tip100	3991	4293	1452	-	.	ID="RND-1_FAMILY-129";Tend="1191";Tstart="910";shortTE="F";uid="9be0226e-1747-46dc-abb7-5a23819b7646"
VUJU01008925.1	RepeatMasker	DNA/Kolobok-T2?	4554	4673	406	+	.	ID="KOLOBOK-N1_AEC";Tend="7474";Tstart="7357";shortTE="F";uid="ad189429-72a7-4e22-85a4-0e2018e5ee80"
VUJU01008926.1	RepeatMasker	Unknown	2	292	1699	+	.	ID="RND-6_FAMILY-9307";Tend="1084";Tstart="781";shortTE="F";uid="2e367540-0943-4dfa-8eb7-67c8efe23a84"
VUJU01008926.1	RepeatMasker	DNA/PiggyBac	2097	2347	408	-	.	ID="PIGGYBAC-1_HMEL";Tend="1918";Tstart="1668";shortTE="F";uid="58cdef70-cd3b-4aed-b2e1-2f60c12c0904"
VUJU01008926.1	RepeatMasker	Unknown	4652	4965	1879	-	.	ID="RND-1_FAMILY-135";Tend="959";Tstart="645";shortTE="F";uid="a4de3d6e-b61b-4e64-a6d6-acbe95331e27"
VUJU01008927.1	RepeatMasker	DNA/P	2341	4305	2135	+	.	ID="P-4_AP";Tend="3145";Tstart="1222";shortTE="F";uid="bc0c416c-0903-45f2-9bc7-d9fc23807d36"
VUJU01008928.1	RepeatMasker	DNA/Ginger	1033	1286	1029	-	.	ID="RND-5_FAMILY-5384";Tend="1514";Tstart="1263";shortTE="F";uid="df9225af-8c7c-4622-ba76-c3000c9d6ae2"
VUJU01008929.1	RepeatMasker	DNA/Ginger-1	3887	4192	517	+	.	ID="RND-6_FAMILY-2273";Tend="977";Tstart="658";shortTE="F";uid="83cbf456-72c4-4fb6-83d1-a168f8e1c8d6"
VUJU01008929.1	RepeatMasker	DNA/Kolobok-E	964	3605	952	-	.	ID="koloboke-5_ap";Tend="4256";Tstart="163";shortTE="F";uid="219818f8-b132-4420-8415-e1590d5dd907"
VUJU01000893.1	RepeatMasker	DNA/Kolobok-E	35377	36839	9624	+	.	ID="RND-6_FAMILY-563";Tend="2520";Tstart="799";shortTE="F";uid="111f9efd-e941-4779-8ba9-924ea7a7f8fe"
VUJU01000893.1	RepeatMasker	Unknown	827	1046	1170	+	.	ID="RND-6_FAMILY-3981";Tend="1219";Tstart="1014";shortTE="F";uid="b6c8147b-6d73-478d-9b7c-ce55c2758945"
VUJU01000893.1	RepeatMasker	DNA	71606	71810	483	-	.	ID="dna4-2_ap";Tend="185";Tstart="4";shortTE="F";uid="6cc6dce7-2739-4399-8fa9-e32dd870a8c9"
VUJU01000893.1	RepeatMasker	Unknown	19333	20143	4579	-	.	ID="RND-5_FAMILY-1898";Tend="1740";Tstart="931";shortTE="F";uid="6576ecd1-bc4d-4f57-9d08-9bcf51d82bf8"
VUJU01000893.1	RepeatMasker	DNA/hAT-Charlie	4314	4607	1660	-	.	ID="RND-6_FAMILY-10412";Tend="1215";Tstart="948";shortTE="F";uid="4d013c01-63a3-4e29-876a-8523ba28b34a"
VUJU01000893.1	RepeatMasker	DNA/TcMar?	13820	13993	840	-	.	ID="RND-1_FAMILY-28";Tend="1113";Tstart="946";shortTE="F";uid="c3323350-42d3-4da0-9a86-89e8113ac2fd"
VUJU01000893.1	RepeatMasker	DNA	15061	15244	607	-	.	ID="RND-5_FAMILY-4090";Tend="1115";Tstart="934";shortTE="F";uid="a7195b73-1620-4b28-8691-22c288ddc0c0"
VUJU01000893.1	RepeatMasker	DNA	48073	48317	444	-	.	ID="DNA4-3_AP";Tend="609";Tstart="357";shortTE="F";uid="2603615a-80c4-491b-8af3-a473f1a9123c"
VUJU01008930.1	RepeatMasker	Unknown	1	820	6164	-	.	ID="RND-1_FAMILY-135";Tend="1506";Tstart="696";shortTE="F";uid="1674f93d-3bdd-4124-b506-dce7003760bd"
VUJU01008930.1	RepeatMasker	Unknown	4813	5244	2088	-	.	ID="RND-1_FAMILY-135";Tend="716";Tstart="338";shortTE="F";uid="2301c35e-f0af-4ef7-a61f-0bb2c0035fc6"
VUJU01008931.1	RepeatMasker	DNA/hAT-Ac	3465	3753	1184	-	.	ID="DNA8-111_AP";Tend="238";Tstart="1";shortTE="F";uid="d99a006b-74d8-45fe-a1f6-85825431c25c"
VUJU01008931.1	RepeatMasker	Unknown	4176	5376	5895	-	.	ID="RND-6_FAMILY-6942";Tend="1062";Tstart="37";shortTE="F";uid="3b61a996-220f-4401-9303-83ebb553cd6c"
VUJU01008932.1	RepeatMasker	Unknown	8	300	1120	+	.	ID="RND-4_FAMILY-406";Tend="1258";Tstart="993";shortTE="F";uid="0a853036-b2e5-4e1e-b4f3-6d9420f16ca6"
VUJU01008932.1	RepeatMasker	Unknown	5524	5873	1264	+	.	ID="RND-5_FAMILY-2115";Tend="868";Tstart="560";shortTE="F";uid="c3a54835-056d-43b3-8ab4-8434ebf6acbe"
VUJU01008932.1	RepeatMasker	DNA/MULE-MuDR	793	1063	1804	+	.	ID="RND-6_FAMILY-1527";Tend="1589";Tstart="1312";shortTE="F";uid="04c178a3-9b58-49b8-8412-a51e8e04e06a"
VUJU01008933.1	RepeatMasker	Unknown	232	473	1770	+	.	ID="RND-6_FAMILY-5559";Tend="1148";Tstart="890";shortTE="F";uid="9893e2c8-02a8-46be-a582-179d1396a635"
VUJU01008933.1	RepeatMasker	DNA/Ginger-1	5515	5881	2882	-	.	ID="RND-6_FAMILY-2273";Tend="1938";Tstart="1579";shortTE="F";uid="3564e239-6a3e-46be-8b4d-71478b4c22b8"
VUJU01008934.1	RepeatMasker	DNA/Ginger	1971	2124	3306	+	.	ID="RND-5_FAMILY-5384";Tend="1306";Tstart="424";shortTE="F";uid="8a134bd4-c920-4d61-9a39-5d5d1fc9e58d"
VUJU01008934.1	RepeatMasker	DNA/Ginger-1	2125	2887	3910	-	.	ID="RND-6_FAMILY-2273";Tend="1918";Tstart="1154";shortTE="F";uid="e7ca5a0a-9d75-418e-a3e0-302fd50f25c9"
VUJU01008934.1	RepeatMasker	DNA/hAT	1049	1408	2085	-	.	ID="RND-6_FAMILY-4695";Tend="1260";Tstart="913";shortTE="F";uid="3cfce496-cdb3-4286-a882-0747078c67ac"
VUJU01008934.1	RepeatMasker	Unknown	484	673	480	-	.	ID="RND-6_FAMILY-8112";Tend="1203";Tstart="1017";shortTE="F";uid="e3b933eb-58c1-45f7-b8fc-e2370b084eea"
VUJU01008935.1	RepeatMasker	DNA/hAT-Tip100	5229	5727	2022	+	.	ID="RND-6_FAMILY-1910";Tend="2404";Tstart="1889";shortTE="F";uid="8b8a86ac-7106-4e9a-9f5d-61e0f25e1abc"
VUJU01008935.1	RepeatMasker	DNA/Kolobok-E	1	388	3027	+	.	ID="RND-6_FAMILY-563";Tend="2297";Tstart="1907";shortTE="F";uid="92acd7b8-d85c-4484-bc31-2ae67488a84d"
VUJU01008935.1	RepeatMasker	Retroposon?	1236	1433	582	+	.	ID="RND-6_FAMILY-4103";Tend="1856";Tstart="1682";shortTE="F";uid="3af53306-5e43-4579-b1cd-341413d87f77"
VUJU01008935.1	RepeatMasker	DNA/Kolobok-E	1199	1402	806	-	.	ID="RND-1_FAMILY-2";Tend="954";Tstart="770";shortTE="F";uid="ecd82d8c-58ea-4364-bf8b-85363c81f4e7"
VUJU01008936.1	RepeatMasker	DNA/Sola-1	3769	4540	447	+	.	ID="SOLA1-8_AP";Tend="3039";Tstart="2240";shortTE="F";uid="960b70af-e4fb-4f69-87fa-a6d35d07e2ce"
VUJU01008936.1	RepeatMasker	DNA/Maverick	5703	5880	1068	+	.	ID="RND-6_FAMILY-4805";Tend="174";Tstart="1";shortTE="F";uid="988f5be7-15b9-438c-82cf-d40bdb122fbc"
VUJU01008936.1	RepeatMasker	DNA/Maverick	11	406	981	-	.	ID="RND-6_FAMILY-11296";Tend="511";Tstart="94";shortTE="F";uid="daab98d0-4dbc-4a59-85e4-f1be519e8950"
VUJU01008937.1	RepeatMasker	Unknown	553	785	655	-	.	ID="RND-5_FAMILY-415";Tend="1211";Tstart="889";shortTE="F";uid="8ec15f13-a291-4079-84f1-b12f5b37900b"
VUJU01008938.1	RepeatMasker	Retroposon?	5010	5571	547	+	.	ID="SINE2-1_AP";Tend="1769";Tstart="1185";shortTE="F";uid="1a6ba3bd-bc94-45d0-bc33-50e36d474068"
```
