## Supplementary material for "Transposon accumulation at xenobiotic gene family loci: a comparative genomic analysis in aphids": Sup_File_S2: aphisCraccivora.filteredRepeats.gff (part 14 of 14)

```
VUJU01008939.1	RepeatMasker	DNA/Ginger	5465	5877	2176	+	.	ID="RND-5_FAMILY-5384";Tend="2084";Tstart="1679";shortTE="F";uid="fd754a9c-1285-44c9-9b69-e1fb8503e742"
VUJU01008939.1	RepeatMasker	DNA/Kolobok-E	921	1465	1772	-	.	ID="rnd-6_family-563";Tend="1225";Tstart="617";shortTE="F";uid="dc8862af-9411-4d4f-b1c0-021f5c275b21"
VUJU01008939.1	RepeatMasker	DNA/Kolobok-E	1	868	5752	-	.	ID="RND-6_FAMILY-563";Tend="1933";Tstart="1067";shortTE="F";uid="6e8ed2eb-7baa-4ed4-b526-700206a75b81"
VUJU01000894.1	RepeatMasker	DNA	55223	55418	486	+	.	ID="dna4-2b_ap";Tend="773";Tstart="360";shortTE="F";uid="248c6151-0fed-403c-9a89-e9bf059e3633"
VUJU01000894.1	RepeatMasker	DNA/TcMar-m44	3837	3961	451	+	.	ID="marinern-2_ap";Tend="452";Tstart="332";shortTE="F";uid="9976fb93-e43b-4710-b57f-8ad7c6e269ab"
VUJU01000894.1	RepeatMasker	DNA	39134	39478	416	+	.	ID="TTAA3_AP";Tend="379";Tstart="11";shortTE="F";uid="56e72609-b319-4602-ae01-aae2e5103e18"
VUJU01000894.1	RepeatMasker	DNA/Kolobok-T2	20190	20318	452	+	.	ID="REP-4_PBA";Tend="602";Tstart="470";shortTE="F";uid="68a7ff53-3e20-4146-9163-70d76b5156b3"
VUJU01000894.1	RepeatMasker	DNA/MULE-MuDR	36986	37123	440	-	.	ID="MUDR1X_AP";Tend="1545";Tstart="1416";shortTE="F";uid="65783f98-d6fb-4e11-a0a4-f8ff16b20463"
VUJU01000894.1	RepeatMasker	DNA	39131	39346	453	-	.	ID="ttaa3_ap";Tend="419";Tstart="210";shortTE="F";uid="30683c9b-ef2f-4c7f-a249-e8e78423271c"
VUJU01000894.1	RepeatMasker	DNA	62791	63224	781	-	.	ID="DNA4-3_AP";Tend="444";Tstart="4";shortTE="F";uid="f66de5e9-6f41-42b6-befe-dcf0c38f5111"
VUJU01000894.1	RepeatMasker	Unknown	2988	3254	426	-	.	ID="REP-6_LMI";Tend="9838";Tstart="9570";shortTE="F";uid="54721fb6-dd2c-499b-bb20-6928e59fddd7"
VUJU01000894.1	RepeatMasker	DNA	55419	55592	513	-	.	ID="dna4-2_ap";Tend="166";Tstart="1";shortTE="F";uid="4ea73450-17eb-4d51-a471-238970be0b25"
VUJU01000894.1	RepeatMasker	LINE/I-Jockey	16726	16949	447	-	.	ID="AG-JOCK-1";Tend="1488";Tstart="1276";shortTE="F";uid="a763af40-89c5-4dac-add0-cf0ccb3c4b57"
VUJU01000894.1	RepeatMasker	LINE/I-Jockey	45081	45196	438	-	.	ID="AG-JOCK-1";Tend="1434";Tstart="1319";shortTE="F";uid="6746c19e-f4ab-42f5-adb7-4428478cc2da"
VUJU01008940.1	RepeatMasker	LINE/R1	57	679	878	+	.	ID="SART-1_API";Tend="625";Tstart="2";shortTE="F";uid="4b19d85c-4d86-4d92-b5d1-a5b84eb059c4"
VUJU01008940.1	RepeatMasker	LINE/R1	5584	5789	438	+	.	ID="SART-2_API";Tend="1753";Tstart="1555";shortTE="F";uid="18b2ebee-d2fd-475a-bf1b-2939e682f4c2"
VUJU01008940.1	RepeatMasker	LINE/R1	3615	5458	1033	+	.	ID="SART-7_API";Tend="1947";Tstart="108";shortTE="F";uid="86179c39-87c4-403c-854a-f147bf9f800d"
VUJU01008940.1	RepeatMasker	LINE/R1	1396	1634	456	+	.	ID="SART-1_API";Tend="1339";Tstart="1101";shortTE="F";uid="18e90a3d-b462-4143-bb81-70294a50dbb9"
VUJU01008941.1	RepeatMasker	DNA/CMC-EnSpm	3264	3635	413	-	.	ID="CACTA-2_AA";Tend="5226";Tstart="4856";shortTE="F";uid="1955643b-9ae4-4ec1-934c-d6ed42731c9c"
VUJU01008942.1	RepeatMasker	Unknown	1288	1954	4615	-	.	ID="RND-5_FAMILY-367";Tend="1426";Tstart="714";shortTE="F";uid="c86602fe-bd04-4dc2-9a62-ebe9e4cabfff"
VUJU01008943.1	RepeatMasker	DNA	609	791	597	+	.	ID="dna4-2_ap";Tend="182";Tstart="14";shortTE="F";uid="1e6ebae5-6810-483b-aaa7-cd57b5675fd5"
VUJU01008944.1	RepeatMasker	Retroposon?	4134	4261	445	+	.	ID="SINE2-1_AP";Tend="1765";Tstart="1643";shortTE="F";uid="7bf02b4a-bd42-420d-9e3a-d64e0b0a7639"
VUJU01008945.1	RepeatMasker	DNA/P	1256	2088	893	+	.	ID="P-2_LMI";Tend="2594";Tstart="1768";shortTE="F";uid="16c99ef6-e671-4125-833b-8216fd7e4021"
VUJU01008946.1	RepeatMasker	DNA/Maverick	2	147	709	+	.	ID="RND-6_FAMILY-4805";Tend="981";Tstart="827";shortTE="F";uid="4749c70d-a6e3-45f0-b050-27617c12b0b9"
VUJU01008946.1	RepeatMasker	DNA/Maverick	3758	3999	1087	+	.	ID="RND-6_FAMILY-4805";Tend="1334";Tstart="1114";shortTE="F";uid="a1333eb1-550f-4b82-9260-7489fec3491d"
VUJU01008946.1	RepeatMasker	DNA/Maverick	3663	3973	566	-	.	ID="RND-6_FAMILY-4803";Tend="1134";Tstart="813";shortTE="F";uid="6c58dcf7-1013-438a-8497-cfc382ececda"
VUJU01008948.1	RepeatMasker	Unknown	1	240	2102	+	.	ID="RND-6_FAMILY-9307";Tend="1087";Tstart="848";shortTE="F";uid="616bbc49-6d09-4eea-a734-21343e170bf1"
VUJU01008948.1	RepeatMasker	LTR/Gypsy	249	2063	1916	+	.	ID="GYPSY-7_LH-I";Tend="4524";Tstart="2715";shortTE="F";uid="fe718973-c808-4bf4-b509-6a370cfb0990"
VUJU01008948.1	RepeatMasker	DNA/Kolobok-E	3429	3669	1249	-	.	ID="RND-6_FAMILY-563";Tend="1047";Tstart="797";shortTE="F";uid="1cec9909-e475-4d61-b8fd-d4c5ff1e2c81"
VUJU01008949.1	RepeatMasker	DNA/P	2001	2413	503	+	.	ID="rnd-6_family-70";Tend="337";Tstart="1";shortTE="F";uid="9032ea49-9b2a-488e-b7e3-7780de6a881d"
VUJU01008949.1	RepeatMasker	LTR/Gypsy	350	867	982	+	.	ID="GYPSY-4_PBA-I";Tend="4249";Tstart="3597";shortTE="F";uid="fdb610b2-e836-4013-b70b-4b4c98852189"
VUJU01008949.1	RepeatMasker	LINE/RTE-BovB	1	265	459	-	.	ID="RTE-16_LMI";Tend="2856";Tstart="2593";shortTE="F";uid="8676d6f0-cbc3-4edf-aa3b-dfa9469e274f"
VUJU01000895.1	RepeatMasker	Retroposon?	48265	48440	576	+	.	ID="SINE2-1_AP";Tend="1373";Tstart="1195";shortTE="F";uid="1c98dda6-fbe9-40cf-a77e-a8a91592a19e"
VUJU01000895.1	RepeatMasker	Unknown	24094	24289	1396	+	.	ID="RND-1_FAMILY-45";Tend="1141";Tstart="955";shortTE="F";uid="1c47d53f-e1ae-44d2-9b05-b96878522750"
VUJU01000895.1	RepeatMasker	DNA	33164	33551	935	+	.	ID="TTAA8_AP";Tend="438";Tstart="1";shortTE="F";uid="d06687f8-656f-47c5-b241-46cbe058e39f"
VUJU01000895.1	RepeatMasker	DNA/Kolobok-E	46411	46641	473	+	.	ID="RND-6_FAMILY-563";Tend="2047";Tstart="1816";shortTE="F";uid="3422bfcf-dd79-4ef8-a541-2a0d7c1a38d3"
VUJU01000895.1	RepeatMasker	DNA/Kolobok-E	48510	48719	447	-	.	ID="KOLOBOKE-2_AP";Tend="1362";Tstart="1137";shortTE="F";uid="19d52e3e-b6cd-487e-a201-971ed984e4a8"
VUJU01000895.1	RepeatMasker	DNA	51089	51897	951	-	.	ID="DNA4-2_AP";Tend="768";Tstart="25";shortTE="F";uid="f98cb34a-b562-4055-9a94-ddc9c638f220"
VUJU01000895.1	RepeatMasker	DNA/hAT-Tip100	3278	3557	1929	-	.	ID="RND-6_FAMILY-17815";Tend="1154";Tstart="879";shortTE="F";uid="ff11b80d-9d62-4b13-9947-c6dd8f585d54"
VUJU01000895.1	RepeatMasker	DNA/hAT	28755	28898	584	-	.	ID="DNA8-105_AP";Tend="128";Tstart="1";shortTE="F";uid="b4ca4dc5-cf2a-4977-9415-48537f7d9cbb"
VUJU01000895.1	RepeatMasker	DNA/Ginger	809	1714	4468	-	.	ID="RND-1_FAMILY-156";Tend="1627";Tstart="766";shortTE="F";uid="70eb3941-40a2-4b60-9676-3e559c5b7159"
VUJU01000895.1	RepeatMasker	Unknown	11983	12152	971	-	.	ID="RND-1_FAMILY-12";Tend="1096";Tstart="916";shortTE="F";uid="2d3d646a-5967-4726-a24f-7e639ce83e35"
VUJU01008950.1	RepeatMasker	DNA/Kolobok-E	1	420	2665	+	.	ID="RND-1_FAMILY-124";Tend="1205";Tstart="786";shortTE="F";uid="b362c47b-a10c-42cd-a93d-45a3e1b8be57"
VUJU01008950.1	RepeatMasker	DNA/Ginger	1957	2474	442	+	.	ID="RND-1_FAMILY-156";Tend="1498";Tstart="950";shortTE="F";uid="310d5217-5d77-437b-b318-dd9d67e8af45"
VUJU01008950.1	RepeatMasker	DNA/PIF-Harbinger	3802	4303	683	-	.	ID="HARB-1_AP";Tend="524";Tstart="20";shortTE="F";uid="68e628bb-f4bd-4fa9-9681-804d174dd10c"
VUJU01008950.1	RepeatMasker	Unknown	1674	1949	1097	-	.	ID="RND-6_FAMILY-9307";Tend="863";Tstart="586";shortTE="F";uid="5c8f3a33-dd83-48e9-8ca4-1f03b4125243"
VUJU01008951.1	RepeatMasker	DNA/MULE-MuDR	3061	3340	827	+	.	ID="RND-5_FAMILY-2507";Tend="1142";Tstart="889";shortTE="F";uid="c48ea96b-a474-4bab-843e-1a34ab1b2b47"
VUJU01008951.1	RepeatMasker	Unknown	4226	4500	1387	+	.	ID="RND-1_FAMILY-135";Tend="1967";Tstart="1708";shortTE="F";uid="823045fa-9928-42d0-8f03-a02e8da31f2a"
VUJU01008951.1	RepeatMasker	DNA/hAT-Tip100	1244	1969	862	-	.	ID="HAT-15_LMI";Tend="4348";Tstart="3625";shortTE="F";uid="3fa019e5-c7c5-4949-9cc6-f9b19965cd65"
VUJU01008954.1	RepeatMasker	Unknown	2059	2367	467	-	.	ID="RND-5_FAMILY-7522";Tend="813";Tstart="515";shortTE="F";uid="28d0ffac-797a-4eee-82bb-fefb69673339"
VUJU01008955.1	RepeatMasker	Unknown	404	769	642	+	.	ID="RND-6_FAMILY-3436";Tend="789";Tstart="441";shortTE="F";uid="d14bc49c-3b26-4822-aeab-2044cf342c6c"
VUJU01008955.1	RepeatMasker	Unknown	4263	4812	4240	-	.	ID="RND-6_FAMILY-9817";Tend="1550";Tstart="1001";shortTE="F";uid="36f96edb-b599-4414-a858-e05d563a4a6c"
VUJU01008956.1	RepeatMasker	Retroposon?	1360	1702	850	-	.	ID="SINE2-1_AP";Tend="1400";Tstart="1021";shortTE="F";uid="68ae3802-abc1-49ce-bc59-9741045a5cf0"
VUJU01008957.1	RepeatMasker	DNA/Kolobok-E	5583	5865	831	+	.	ID="KOLOBOKE-4_AP";Tend="2728";Tstart="2449";shortTE="F";uid="8044eeb5-572f-4e18-bf8e-3f70d87fdd20"
VUJU01008957.1	RepeatMasker	LINE/I-Jockey	8	471	642	+	.	ID="RND-6_FAMILY-11225";Tend="1794";Tstart="1334";shortTE="F";uid="a16667d3-832d-4a05-b124-1f4b6eb9a424"
VUJU01008957.1	RepeatMasker	DNA/hAT-Tip100	1165	1269	733	-	.	ID="dna8-89_ap";Tend="375";Tstart="281";shortTE="F";uid="53315b20-93f1-4d0c-850e-761368f0a805"
VUJU01008957.1	RepeatMasker	DNA/hAT-Tip100	3554	3680	425	-	.	ID="RND-6_FAMILY-1910";Tend="2451";Tstart="2325";shortTE="F";uid="61814f25-ac19-458f-9e78-0ca420871643"
VUJU01008957.1	RepeatMasker	DNA/Ginger-1	5654	5868	1606	-	.	ID="RND-6_FAMILY-2273";Tend="1937";Tstart="1735";shortTE="F";uid="ea5332e1-53c7-4845-a41f-8a9a18e94177"
VUJU01008958.1	RepeatMasker	LTR/Copia	4948	5614	417	+	.	ID="COPIA-14_LH-I";Tend="9612";Tstart="8949";shortTE="F";uid="4d5d6413-4353-43c0-9fd0-88ccce5caf12"
VUJU01008959.1	RepeatMasker	DNA/hAT-hAT19	146	330	501	+	.	ID="HAT-N12_AP";Tend="480";Tstart="293";shortTE="F";uid="2b8ccb05-7df7-4c04-a65f-ba2ec50ec648"
VUJU01008959.1	RepeatMasker	Retroposon?	5297	5673	1043	+	.	ID="RND-6_FAMILY-4103";Tend="1870";Tstart="1500";shortTE="F";uid="e3cf8070-b3ba-4216-90b0-63a4b1eb4476"
VUJU01008959.1	RepeatMasker	DNA/hAT?	3914	4029	443	+	.	ID="DNA8-60_AP";Tend="190";Tstart="83";shortTE="F";uid="635f041b-63e4-41a8-a385-c9f5e04f9604"
VUJU01008959.1	RepeatMasker	DNA/hAT-Charlie	3235	3652	1597	+	.	ID="RND-1_FAMILY-93";Tend="1365";Tstart="936";shortTE="F";uid="7c486a9d-0fa8-464e-bb63-9ccc47132824"
VUJU01008959.1	RepeatMasker	Unknown	554	717	1059	+	.	ID="RND-5_FAMILY-7355";Tend="406";Tstart="248";shortTE="F";uid="b8617ee4-a49f-4b90-baca-d83df9014d29"
VUJU01008959.1	RepeatMasker	Unknown	1	226	1389	+	.	ID="RND-5_FAMILY-415";Tend="1219";Tstart="1001";shortTE="F";uid="1606b9c7-3fe5-47fd-973f-ca2a0b54399c"
VUJU01008959.1	RepeatMasker	DNA/Ginger	4703	5629	5921	-	.	ID="RND-1_FAMILY-156";Tend="1721";Tstart="771";shortTE="F";uid="264d6551-7f6b-404f-92d2-9e38580573ac"
VUJU01000896.1	RepeatMasker	DNA/Ginger	37415	37739	4384	+	.	ID="RND-1_FAMILY-156";Tend="1782";Tstart="774";shortTE="F";uid="5c554f50-07c4-4a9a-a97d-8b4f1ecf4e9d"
VUJU01000896.1	RepeatMasker	DNA/Kolobok-E	10947	12178	5519	+	.	ID="RND-6_FAMILY-563";Tend="2107";Tstart="798";shortTE="F";uid="869389af-7b66-4115-ae04-08cc51519c8a"
VUJU01000896.1	RepeatMasker	DNA	25710	26031	963	+	.	ID="TTAA2C_AP";Tend="423";Tstart="96";shortTE="F";uid="1827ff34-b80e-4e57-9725-b78b7e90bdc5"
VUJU01000896.1	RepeatMasker	DNA/Kolobok-E	36690	37414	4681	+	.	ID="RND-6_FAMILY-563";Tend="1527";Tstart="795";shortTE="F";uid="d58001b6-e277-4680-8b08-be9c0621bb11"
VUJU01000896.1	RepeatMasker	DNA/Ginger	1	825	5788	+	.	ID="RND-5_FAMILY-5384";Tend="2022";Tstart="1207";shortTE="F";uid="a456c267-92ae-4cc7-a8e8-0d88a6035b7e"
VUJU01000896.1	RepeatMasker	DNA/Kolobok-E	39515	39643	509	+	.	ID="KOLOBOKE-2_AP";Tend="1246";Tstart="1119";shortTE="F";uid="72bcfea1-99a4-4783-b7c9-6b151823a0cf"
VUJU01000896.1	RepeatMasker	DNA/Ginger-1	39420	39601	608	+	.	ID="RND-6_FAMILY-2273";Tend="364";Tstart="189";shortTE="F";uid="7c5a70aa-6e02-405a-968f-85e8a501d997"
VUJU01000896.1	RepeatMasker	DNA	48453	48715	673	+	.	ID="TTAA2C_AP";Tend="423";Tstart="166";shortTE="F";uid="d384e1ca-5e1f-45e2-9528-13980d6e7d66"
VUJU01000896.1	RepeatMasker	SINE/tRNA-I	28851	29108	1799	-	.	ID="RND-5_FAMILY-412";Tend="1224";Tstart="954";shortTE="F";uid="9796a8a7-3ebb-4e95-a530-42df79d17afc"
VUJU01000896.1	RepeatMasker	DNA/Ginger-1	75167	75934	5744	-	.	ID="RND-6_FAMILY-2273";Tend="1935";Tstart="1179";shortTE="F";uid="abc0126e-8446-4019-9ff2-99c5aef8f995"
VUJU01000896.1	RepeatMasker	DNA/Ginger-1	656	868	575	-	.	ID="GINGER1-1_AP";Tend="3386";Tstart="3129";shortTE="F";uid="942edcf9-1785-440f-95d3-bf3eba3a4416"
VUJU01000896.1	RepeatMasker	DNA	8271	8703	657	-	.	ID="DNA4-2_AP";Tend="442";Tstart="1";shortTE="F";uid="0fcd1c96-f707-4699-aea9-b4fd3fc50ef4"
VUJU01000896.1	RepeatMasker	Retroposon?	39472	39616	693	-	.	ID="SINE2-1_AP";Tend="1769";Tstart="1627";shortTE="F";uid="f79afc8d-1255-40f1-aa0a-687dd01ea28f"
VUJU01000896.1	RepeatMasker	DNA/hAT-Charlie	23320	23606	1827	-	.	ID="RND-6_FAMILY-3521";Tend="1186";Tstart="906";shortTE="F";uid="d071543f-d246-4cf9-b575-22a1cb0f0890"
VUJU01008960.1	RepeatMasker	Unknown	2719	3005	1963	-	.	ID="RND-6_FAMILY-6942";Tend="461";Tstart="202";shortTE="F";uid="2381a475-61af-44d1-bd2b-4202222f713d"
VUJU01008961.1	RepeatMasker	Unknown	751	1182	819	-	.	ID="RND-4_FAMILY-70";Tend="1670";Tstart="1354";shortTE="F";uid="9d26c26a-b84a-4a3e-ad48-77e9235b7f55"
VUJU01008962.1	RepeatMasker	DNA/Ginger	755	1037	2228	+	.	ID="RND-1_FAMILY-156";Tend="1726";Tstart="1446";shortTE="F";uid="2b3e0c0e-9f60-4c3d-be88-b94e60a2f4de"
VUJU01008962.1	RepeatMasker	Unknown	5504	5864	2608	+	.	ID="RND-6_FAMILY-2";Tend="1259";Tstart="905";shortTE="F";uid="b7bcddd7-0645-4ef0-9ed7-7136c45ca53e"
VUJU01008962.1	RepeatMasker	DNA/MULE-MuDR	4567	5235	1961	-	.	ID="RND-5_FAMILY-924";TEgroup="ctg_8962%7CRND-5_FAMILY-924%7C1";Tend="1200";Tstart="388";shortTE="F";uid="06153248-edc3-4899-929a-cccb70b52122"
VUJU01008962.1	RepeatMasker	DNA/Ginger-1	4	754	5446	-	.	ID="rnd-6_family-2273";Tend="1663";Tstart="886";shortTE="F";uid="c523560b-fc07-4d69-9274-ffdcb2375740"
VUJU01008963.1	RepeatMasker	DNA/Kolobok-E	1140	1742	2100	-	.	ID="RND-6_FAMILY-563";TEgroup="ctg_8963%7CRND-6_FAMILY-563%7C1";Tend="1499";Tstart="795";shortTE="F";uid="47babb26-465e-4a86-a2e9-b64d83d156f5"
VUJU01008963.1	RepeatMasker	Unknown	2471	2591	618	-	.	ID="RND-6_FAMILY-1227";Tend="936";Tstart="821";shortTE="F";uid="35291a5a-4c4b-46c9-93c7-3c429b39c4fb"
VUJU01008963.1	RepeatMasker	DNA/hAT-Tip100	4564	4998	1513	-	.	ID="RND-1_FAMILY-129";Tend="1218";Tstart="744";shortTE="F";uid="34276591-77fd-4f81-b55b-b45bb8251985"
VUJU01008963.1	RepeatMasker	RC/Helitron	1968	2391	2621	-	.	ID="RND-1_FAMILY-8";Tend="1463";Tstart="1053";shortTE="F";uid="564309bb-15a5-4df4-8619-462af163babc"
VUJU01008964.1	RepeatMasker	DNA/hAT-hAT19	1532	1716	550	+	.	ID="HAT-N12_AP";Tend="492";Tstart="313";shortTE="F";uid="2cc55e56-740e-4c66-a0bb-46527d19232c"
VUJU01008964.1	RepeatMasker	DNA/MULE-MuDR	4447	5802	4662	+	.	ID="RND-5_FAMILY-8236";Tend="2260";Tstart="886";shortTE="F";uid="86db370a-0cee-48fd-983f-e0d6f4b4f033"
VUJU01008964.1	RepeatMasker	DNA/hAT-hAT19	4045	4190	597	+	.	ID="HAT-N12_AP";Tend="492";Tstart="345";shortTE="F";uid="3253b1f8-85da-497a-8185-5844495d4984"
VUJU01008964.1	RepeatMasker	Retroposon?	3766	4017	1052	+	.	ID="RND-1_FAMILY-75";Tend="1359";Tstart="1110";shortTE="F";uid="c98dbc27-1c5f-4422-a0c4-91c4707d22d4"
VUJU01008964.1	RepeatMasker	Retroposon?	1277	1536	1136	+	.	ID="RND-1_FAMILY-75";Tend="1352";Tstart="1096";shortTE="F";uid="6a5fd78d-919b-411b-bb36-703f7611e25a"
VUJU01008964.1	RepeatMasker	DNA/MULE-MuDR	2735	3380	4276	+	.	ID="RND-5_FAMILY-8236";Tend="1749";Tstart="1120";shortTE="F";uid="fffaa446-89e3-4fa7-b8bc-4cb8db201b25"
VUJU01008964.1	RepeatMasker	DNA/Kolobok-E	3614	3784	1059	-	.	ID="RND-1_FAMILY-2";Tend="2184";Tstart="2002";shortTE="F";uid="14f58129-3859-43ac-889c-780296c5dc00"
VUJU01008964.1	RepeatMasker	Unknown	170	1054	2758	-	.	ID="RND-6_FAMILY-7647";TEgroup="ctg_8964%7CRND-6_FAMILY-7647%7C1";Tend="1330";Tstart="830";shortTE="F";uid="f7a34bc5-ab1c-4507-a0fb-7017c3ba50c9"
VUJU01008964.1	RepeatMasker	Unknown	3440	3604	638	-	.	ID="RND-6_FAMILY-7647";Tend="1238";Tstart="1086";shortTE="F";uid="8aefe25c-3973-432b-89a0-45e475d7c3fe"
VUJU01008964.1	RepeatMasker	DNA/Kolobok-E	1046	1309	1780	-	.	ID="RND-1_FAMILY-2";Tend="2277";Tstart="2002";shortTE="F";uid="ac71b1d3-3ece-4f4f-bee8-6e5e2208a768"
VUJU01008965.1	RepeatMasker	DNA/hAT-hAT19	5418	5611	637	+	.	ID="HAT-N13_AP";Tend="276";Tstart="1";shortTE="F";uid="cab4a002-a155-457e-8a89-6fb98fd1333b"
VUJU01008965.1	RepeatMasker	Unknown	3226	3459	748	+	.	ID="RND-5_FAMILY-298";Tend="1703";Tstart="1463";shortTE="F";uid="317d0ffa-abaa-4fe7-998b-4987f3ced647"
VUJU01008965.1	RepeatMasker	LTR/Gypsy	7	864	1210	-	.	ID="GYPSY-4_SI-I";Tend="2335";Tstart="1478";shortTE="F";uid="385f1361-f2ef-4523-9da9-7ed6bf6741ed"
VUJU01008965.1	RepeatMasker	DNA/hAT	5471	5848	1573	-	.	ID="RND-1_FAMILY-182";Tend="1141";Tstart="793";shortTE="F";uid="44981328-1c55-41aa-bb58-3f4e86972581"
VUJU01008966.1	RepeatMasker	DNA/MULE-MuDR	1980	2358	524	+	.	ID="MUDR8X_AP";Tend="1385";Tstart="1007";shortTE="F";uid="2e4a59c5-6d06-437a-9cf4-bcf8afe71f9b"
VUJU01008966.1	RepeatMasker	DNA/Ginger-1	3557	5070	9562	-	.	ID="RND-6_FAMILY-2273";Tend="2014";Tstart="482";shortTE="F";uid="2cbf7e37-00bc-476b-af02-e0a62bf68882"
VUJU01008967.1	RepeatMasker	Unknown	2194	2648	987	-	.	ID="RND-5_FAMILY-755";Tend="1342";Tstart="936";shortTE="F";uid="89f60478-b557-4e43-8851-929f6b48cb69"
VUJU01008968.1	RepeatMasker	DNA/Kolobok-E	4650	5854	7187	+	.	ID="rnd-6_family-563";Tend="1856";Tstart="616";shortTE="F";uid="15dbf9ff-9b3f-4cb7-afd4-f2ee5365d8bb"
VUJU01008969.1	RepeatMasker	DNA/Maverick	5733	5850	667	+	.	ID="RND-6_FAMILY-1530";Tend="138";Tstart="25";shortTE="F";uid="7c85468e-2e8e-419c-9384-30d2ee4817b4"
VUJU01008969.1	RepeatMasker	DNA/Maverick	1437	2372	2288	+	.	ID="RND-6_FAMILY-4822";Tend="1411";Tstart="488";shortTE="F";uid="d7b51d93-d6da-466d-bf1b-a87b74897eec"
VUJU01008969.1	RepeatMasker	DNA/Maverick	4046	5733	2556	+	.	ID="RND-6_FAMILY-2496";Tend="1826";Tstart="204";shortTE="F";uid="471210d1-90b5-4026-9eca-64ea898a219d"
VUJU01008969.1	RepeatMasker	Unknown	584	769	1130	+	.	ID="RND-6_FAMILY-5118";Tend="279";Tstart="114";shortTE="F";uid="d0293aec-9fca-4206-b1e5-fa02bb2304b5"
VUJU01008969.1	RepeatMasker	Unknown	937	1425	3538	-	.	ID="RND-1_FAMILY-31";Tend="1478";Tstart="945";shortTE="F";uid="7a152b8f-ed11-4621-86b0-22a8a2da4fec"
VUJU01000897.1	RepeatMasker	Retroposon?	66414	66690	400	+	.	ID="SINE2-1_AP";Tend="1428";Tstart="1136";shortTE="F";uid="ea4bc7f0-1639-4640-9258-c61ea1b9c96f"
VUJU01000897.1	RepeatMasker	DNA/Kolobok-T2	16908	17422	1343	+	.	ID="KOLOBOK-2_AP";TEgroup="ctg_897%7CKOLOBOK-2_AP%7C1";Tend="362";Tstart="33";shortTE="F";uid="b97f1e12-e0c8-4cdf-91f5-8bb52cee2fc6"
VUJU01000897.1	RepeatMasker	Retroposon?	39064	39234	426	+	.	ID="SINE2-2_AP";Tend="197";Tstart="1";shortTE="F";uid="565aabde-c76a-4be6-bd8b-f7eac7f94bc1"
VUJU01000897.1	RepeatMasker	DNA/hAT-hAT19	60090	60407	1743	+	.	ID="DNA8-96_AP";Tend="341";Tstart="1";shortTE="F";uid="f669d51c-eadf-4c44-8001-ac8f00863e40"
VUJU01000897.1	RepeatMasker	DNA/Kolobok-E	11623	11771	675	+	.	ID="KOLOBOKE-3_AP";Tend="2151";Tstart="2007";shortTE="F";uid="f15d5da6-408a-4a9e-a8db-b3d7a001aa5b"
VUJU01000897.1	RepeatMasker	DNA/hAT-Tip100	44850	45191	1995	+	.	ID="RND-6_FAMILY-469";Tend="963";Tstart="584";shortTE="F";uid="71e09bfd-63a7-46ef-9dfd-76f8ae147510"
VUJU01000897.1	RepeatMasker	DNA/hAT?	55360	55475	509	+	.	ID="DNA8-60_AP";Tend="201";Tstart="86";shortTE="F";uid="e44268ff-2ba3-492f-a23b-cb978b324a0f"
VUJU01000897.1	RepeatMasker	Retroposon?	11179	11614	928	+	.	ID="SINE2-1_AP";Tend="1128";Tstart="692";shortTE="F";uid="6e785422-992b-4582-aa1f-2331cfac9f13"
VUJU01000897.1	RepeatMasker	DNA/Kolobok-E	72691	73157	534	+	.	ID="RND-1_FAMILY-2";Tend="1208";Tstart="781";shortTE="F";uid="66ce58b5-b594-4f20-a98a-756df1b22873"
VUJU01000897.1	RepeatMasker	DNA/hAT-Tip100	45418	46367	2627	+	.	ID="RND-6_FAMILY-469";TEgroup="ctg_897%7CRND-6_FAMILY-469%7C1";Tend="1785";Tstart="962";shortTE="F";uid="17273cff-8b84-41bf-9b35-475d052e48e2"
VUJU01000897.1	RepeatMasker	DNA/hAT-Tip100	26351	27465	986	-	.	ID="RND-5_FAMILY-841";TEgroup="ctg_897%7CRND-5_FAMILY-841%7C1";Tend="1887";Tstart="658";shortTE="F";uid="ef168f1b-8d78-49ce-a915-5df982ab11cb"
VUJU01000897.1	RepeatMasker	Unknown	75527	75773	1257	-	.	ID="RND-5_FAMILY-7529";Tend="977";Tstart="743";shortTE="F";uid="8497f554-c950-4957-8151-ed7686b26c12"
VUJU01000897.1	RepeatMasker	DNA/hAT	71334	71910	2764	-	.	ID="RND-1_FAMILY-7";Tend="1625";Tstart="1043";shortTE="F";uid="5d577cb0-12ac-4afb-9f51-dd6b3cc1fe79"
VUJU01000897.1	RepeatMasker	DNA/Ginger-1	11659	11821	424	-	.	ID="GINGER1-1_AP";Tend="5172";Tstart="5022";shortTE="F";uid="e4acdd29-0b24-47ad-97b6-75d8bf972a02"
VUJU01008970.1	RepeatMasker	DNA	1715	2170	1776	+	.	ID="ttaa4c_ap";Tend="420";Tstart="1";shortTE="F";uid="519261c0-58a1-4745-88d0-e794b1b1314e"
VUJU01008970.1	RepeatMasker	DNA	2184	2290	576	+	.	ID="ttaa4_ap";Tend="114";Tstart="10";shortTE="F";uid="1865fe99-604e-427c-a58a-17d6a31e799f"
VUJU01008970.1	RepeatMasker	DNA/Kolobok-E	5372	5700	633	-	.	ID="kolobok1-1_tca";Tend="1268";Tstart="1043";shortTE="F";uid="2f468041-9fcf-41ac-9533-4cc7425d03b9"
VUJU01008972.1	RepeatMasker	DNA/hAT-hAT19	3743	4694	924	+	.	ID="HAT-4_LMI";Tend="1479";Tstart="514";shortTE="F";uid="c8760aaf-8df1-45b5-8f90-722fa8fdbfc4"
VUJU01008972.1	RepeatMasker	DNA/Maverick	5285	5596	1223	-	.	ID="RND-6_FAMILY-1530";Tend="1710";Tstart="1404";shortTE="F";uid="26028527-f7d1-4152-932d-3c0e71260cae"
VUJU01008972.1	RepeatMasker	DNA/hAT-hAT19	3223	3498	1445	-	.	ID="RND-6_FAMILY-7549";Tend="1211";Tstart="936";shortTE="F";uid="5115170e-902f-4852-8801-0f8807dfb6e8"
VUJU01008973.1	RepeatMasker	Unknown	9	287	1950	+	.	ID="RND-6_FAMILY-13034";Tend="657";Tstart="382";shortTE="F";uid="712d5cd2-ba85-455e-be9c-91520cbbb66f"
VUJU01008973.1	RepeatMasker	DNA/MULE-NOF	1251	1395	513	+	.	ID="RND-6_FAMILY-5280";Tend="243";Tstart="99";shortTE="F";uid="b1dc5e95-c062-4ab2-84c2-3a827b66f81d"
VUJU01008973.1	RepeatMasker	Unknown	3022	3157	924	-	.	ID="RND-1_FAMILY-26";Tend="1016";Tstart="876";shortTE="F";uid="ab8bb6e6-eb95-4960-aa1e-ec48059c4461"
VUJU01008973.1	RepeatMasker	Unknown	2651	3021	3101	-	.	ID="RND-1_FAMILY-31";Tend="1313";Tstart="947";shortTE="F";uid="9269bb8e-627d-4706-9d05-a921fe1a82eb"
VUJU01008974.1	RepeatMasker	DNA	2116	2536	1950	+	.	ID="DNA-TTAA-1_AP";Tend="423";Tstart="1";shortTE="F";uid="1d98dd79-2612-475e-bb53-9d6d0c848935"
VUJU01008974.1	RepeatMasker	RC/Helitron	482	638	984	+	.	ID="RND-1_FAMILY-8";Tend="1100";Tstart="943";shortTE="F";uid="693a2bea-86a2-4c74-924d-8175ffd5dd97"
VUJU01008974.1	RepeatMasker	Unknown	3586	3767	888	+	.	ID="RND-1_FAMILY-148";Tend="1101";Tstart="927";shortTE="F";uid="c44ab585-8881-4dd0-ba70-ea0dced0e552"
VUJU01008974.1	RepeatMasker	DNA	5560	5769	403	-	.	ID="RND-6_FAMILY-4542";Tend="1092";Tstart="887";shortTE="F";uid="85e9d40f-0126-4a5d-84e8-6d370a12a1ce"
VUJU01008974.1	RepeatMasker	DNA/TcMar-m44	3773	3986	641	-	.	ID="DNAX-7B_AP";Tend="278";Tstart="2";shortTE="F";uid="ecb04fc7-cc6d-4b84-b5c4-a1777a8524c4"
VUJU01008975.1	RepeatMasker	DNA	2520	2861	1757	+	.	ID="rnd-1_family-140";Tend="1294";Tstart="941";shortTE="F";uid="513e86d9-40b2-41b4-adf6-802532f3162c"
VUJU01008975.1	RepeatMasker	DNA/P	3279	3474	818	+	.	ID="RND-6_FAMILY-17439";Tend="363";Tstart="162";shortTE="F";uid="e561a243-76d0-4bfc-8a2d-408a2b632959"
VUJU01008975.1	RepeatMasker	DNA/hAT-hAT19	1	120	816	+	.	ID="RND-5_FAMILY-2512";Tend="1668";Tstart="1553";shortTE="F";uid="7fd8c149-0027-4a9c-aa34-06a128d9f350"
VUJU01008975.1	RepeatMasker	Unknown	3608	3780	831	+	.	ID="RND-4_FAMILY-314";Tend="1719";Tstart="1521";shortTE="F";uid="baec77fd-54c8-4f3e-b725-183b4533b1bf"
VUJU01008975.1	RepeatMasker	DNA/MULE-MuDR	5261	5640	547	+	.	ID="MUDR1X_AP";Tend="1835";Tstart="1456";shortTE="F";uid="86c5af61-7c42-4740-9ab0-ddc24c711c89"
VUJU01008976.1	RepeatMasker	DNA	4498	5538	7557	-	.	ID="RND-1_FAMILY-6";Tend="1855";Tstart="821";shortTE="F";uid="0995c7a8-7e5c-40e2-8744-6a83a9be3035"
VUJU01008976.1	RepeatMasker	Unknown	3717	3828	765	-	.	ID="RND-5_FAMILY-1898";Tend="1033";Tstart="925";shortTE="F";uid="2957ce3f-9c20-486b-8fb5-ed143738e150"
VUJU01008976.1	RepeatMasker	DNA/Ginger-1	945	3551	16201	-	.	ID="RND-6_FAMILY-1981";Tend="2446";Tstart="21";shortTE="F";uid="38f23ee8-7ae1-4c2d-bf63-31444d1128b2"
VUJU01008976.1	RepeatMasker	DNA/Ginger-1	462	777	1840	-	.	ID="RND-6_FAMILY-1981";Tend="2728";Tstart="2436";shortTE="F";uid="a8a15e58-ee03-4109-8b34-8ccec5b9acea"
VUJU01008977.1	RepeatMasker	DNA/MULE-MuDR	242	370	675	+	.	ID="MUDR7X_AP";Tend="2285";Tstart="2137";shortTE="F";uid="4c4de6c4-d075-43ec-a119-cada0cdf2ba2"
VUJU01008977.1	RepeatMasker	Unknown	2675	3134	3381	-	.	ID="RND-5_FAMILY-9355";Tend="1348";Tstart="889";shortTE="F";uid="b0018d35-0f6e-4c97-863b-e4ff42dba8dd"
VUJU01008979.1	RepeatMasker	Unknown	3528	3630	444	+	.	ID="RND-1_FAMILY-96";Tend="966";Tstart="876";shortTE="F";uid="90d2f49d-462a-42ec-a98b-0f3de5df6ecf"
VUJU01008979.1	RepeatMasker	DNA	3889	4216	1809	+	.	ID="RND-1_FAMILY-104";Tend="1169";Tstart="869";shortTE="F";uid="1be9894a-128f-4b5a-b594-3b2ab2a28b86"
VUJU01008979.1	RepeatMasker	DNA/Ginger	1	205	1061	+	.	ID="RND-5_FAMILY-5384";Tend="1488";Tstart="1268";shortTE="F";uid="fc1546d0-a1f1-4d79-8d3a-92d0ff4277cd"
VUJU01008979.1	RepeatMasker	DNA/hAT-hAT19	3682	3844	679	-	.	ID="RND-6_FAMILY-1296";Tend="425";Tstart="265";shortTE="F";uid="d4f27bf8-bce2-4c72-9283-fe9e25026409"
VUJU01000898.1	RepeatMasker	DNA/Ginger-1	65573	65962	1527	+	.	ID="RND-6_FAMILY-2273";Tend="1961";Tstart="1579";shortTE="F";uid="d3089cc0-2f08-47be-ae3d-2f31f1d57bcd"
VUJU01000898.1	RepeatMasker	DNA/Ginger	41514	41922	2488	+	.	ID="RND-5_FAMILY-5384";Tend="1497";Tstart="1095";shortTE="F";uid="3ec2e4d7-a566-4897-9455-9f1e9931580b"
VUJU01000898.1	RepeatMasker	Retroposon?	332	720	693	+	.	ID="RND-6_FAMILY-4103";Tend="1862";Tstart="1500";shortTE="F";uid="27531dd7-22e5-4aea-8706-06369c769636"
VUJU01000898.1	RepeatMasker	DNA	69375	69685	1894	+	.	ID="RND-5_FAMILY-7451";Tend="1251";Tstart="940";shortTE="F";uid="7ba1518a-2103-4391-b97e-1262b2b80516"
VUJU01000898.1	RepeatMasker	DNA	69672	70139	2877	+	.	ID="RND-6_FAMILY-3594";Tend="1317";Tstart="896";shortTE="F";uid="27639ab1-597c-4312-bb11-4aa057b387f8"
VUJU01000898.1	RepeatMasker	DNA/hAT-hAT19	71730	71969	810	+	.	ID="RND-5_FAMILY-5799";TEgroup="ctg_898%7CRND-5_FAMILY-5799%7C1";Tend="1796";Tstart="860";shortTE="F";uid="e1534180-6e2a-4594-bd0d-66704d8fbcf2"
VUJU01000898.1	RepeatMasker	DNA/hAT-hAT19	48656	48843	645	+	.	ID="DNA8-73_AP";Tend="606";Tstart="428";shortTE="F";uid="a18a5c78-0771-4c2e-950c-b0b1b708d79b"
VUJU01000898.1	RepeatMasker	DNA/hAT-Tip100	41116	41296	1101	+	.	ID="RND-5_FAMILY-4200";Tend="937";Tstart="763";shortTE="F";uid="b277c0cd-1535-4cc0-8ce6-a1b743b0db15"
VUJU01000898.1	RepeatMasker	DNA/MULE-MuDR	73142	73582	623	+	.	ID="RND-6_FAMILY-323";Tend="1177";Tstart="740";shortTE="F";uid="598e68a3-dbf9-43d6-baf1-b446631bb3aa"
VUJU01000898.1	RepeatMasker	DNA/hAT-hAT19	74298	74628	751	+	.	ID="RND-5_FAMILY-5799";Tend="1718";Tstart="1449";shortTE="F";uid="b53f10aa-93ba-47d4-a8ac-47a9bf7c1437"
VUJU01000898.1	RepeatMasker	DNA/Kolobok-E	75507	75902	2478	+	.	ID="rnd-6_family-563";Tend="1119";Tstart="793";shortTE="F";uid="6b850d1c-61d0-44ad-9656-78ca9e283002"
VUJU01000898.1	RepeatMasker	DNA/hAT-Tip100	46617	46719	718	+	.	ID="RND-1_FAMILY-34";Tend="976";Tstart="875";shortTE="F";uid="558755f4-dcb9-45f9-8f1a-34f83c4cff64"
VUJU01000898.1	RepeatMasker	Unknown	73622	73759	443	-	.	ID="RND-5_FAMILY-415";Tend="1185";Tstart="1016";shortTE="F";uid="2b258906-89bb-419a-9d54-3d8aa1809575"
VUJU01000898.1	RepeatMasker	DNA/MULE-MuDR	46973	47835	4822	-	.	ID="RND-6_FAMILY-1512";Tend="1323";Tstart="481";shortTE="F";uid="68493d9d-ad77-43f9-8beb-704a5fa06708"
VUJU01000898.1	RepeatMasker	Unknown	41953	42170	1014	-	.	ID="RND-6_FAMILY-5040";Tend="1734";Tstart="1518";shortTE="F";uid="59f8bfc8-fef3-44e3-81e2-769f288f25aa"
VUJU01000898.1	RepeatMasker	LTR/Gypsy	30531	30631	412	-	.	ID="GYPSY68-I_AG";Tend="2223";Tstart="2107";shortTE="F";uid="80867421-e69b-4ff4-993e-8c63ffd24e05"
VUJU01000898.1	RepeatMasker	DNA/Kolobok-E	29371	29478	401	-	.	ID="RND-5_FAMILY-1313";Tend="984";Tstart="877";shortTE="F";uid="ce6edbfb-0c58-4062-b8d5-1793945c34c3"
VUJU01000898.1	RepeatMasker	DNA/hAT-hATm	63722	63862	427	-	.	ID="RND-6_FAMILY-23062";Tend="1563";Tstart="1432";shortTE="F";uid="5bb17472-0494-4b68-b210-98e2b18ccc1e"
VUJU01000898.1	RepeatMasker	DNA/Ginger	1	674	4553	-	.	ID="RND-5_FAMILY-5384";Tend="1187";Tstart="541";shortTE="F";uid="2e469b5f-c722-4b0d-97aa-aabba1ce9981"
VUJU01000898.1	RepeatMasker	DNA	63306	63717	1171	-	.	ID="TTAA8_AP";Tend="436";Tstart="10";shortTE="F";uid="da91fb7f-9e93-4f45-8cfc-696fa55808b1"
VUJU01000898.1	RepeatMasker	DNA/Ginger	47986	48349	1973	-	.	ID="RND-1_FAMILY-156";Tend="1099";Tstart="729";shortTE="F";uid="ad6acdb9-d913-4587-957f-ea19e366aca2"
VUJU01000898.1	RepeatMasker	DNA	70126	70234	554	-	.	ID="DNA8-7_AP";Tend="268";Tstart="160";shortTE="F";uid="2f06bc7f-f57b-40b7-ba69-5c75feeaaaf4"
VUJU01000898.1	RepeatMasker	Unknown	56667	56835	1386	-	.	ID="RND-1_FAMILY-40";Tend="1086";Tstart="918";shortTE="F";uid="9ada5fc6-b1d3-4379-8bd0-5522ed8379c8"
VUJU01000898.1	RepeatMasker	DNA/Kolobok-E	44713	45741	6530	-	.	ID="rnd-6_family-563";Tend="2051";Tstart="799";shortTE="F";uid="74ad7771-ad8f-4edc-965e-556a6f934fd8"
VUJU01000898.1	RepeatMasker	DNA/hAT-Tip100	44459	44712	924	-	.	ID="RND-6_FAMILY-1910";Tend="2116";Tstart="1840";shortTE="F";uid="042a3636-9f71-46a2-8c09-a6e878dde606"
VUJU01008980.1	RepeatMasker	Unknown	5248	5417	711	+	.	ID="RND-6_FAMILY-5040";Tend="511";Tstart="356";shortTE="F";uid="4d075583-f208-4f24-b851-fd26a552d31b"
VUJU01008980.1	RepeatMasker	Unknown	5685	5842	1193	-	.	ID="RND-6_FAMILY-14335";Tend="1245";Tstart="1088";shortTE="F";uid="cd0bf0f1-d09f-4a3d-a7ab-ffe832832a3e"
VUJU01008981.1	RepeatMasker	Unknown	4560	5842	8745	-	.	ID="RND-1_FAMILY-135";Tend="2105";Tstart="895";shortTE="F";uid="285b6a14-197c-43c5-a4a5-d7fdebb563cf"
VUJU01008981.1	RepeatMasker	DNA	2	245	456	-	.	ID="ttaa3b_ap";Tend="279";Tstart="4";shortTE="F";uid="3e2117f0-4460-4a76-8980-f52902834cf0"
VUJU01008983.1	RepeatMasker	DNA/Ginger-1	485	1016	2718	+	.	ID="RND-6_FAMILY-2273";Tend="1028";Tstart="244";shortTE="F";uid="7afa4558-a872-4d52-a0b5-e05d54b17bd8"
VUJU01008983.1	RepeatMasker	Unknown	186	1986	5576	-	.	ID="RND-1_FAMILY-17";TEgroup="ctg_8983%7CRND-1_FAMILY-17%7C1";Tend="2726";Tstart="681";shortTE="F";uid="a6a5ee45-5737-4fcb-8fcd-0d8d89dc97a7"
VUJU01008983.1	RepeatMasker	DNA/Kolobok-E	1984	2273	1827	-	.	ID="RND-6_FAMILY-563";Tend="1085";Tstart="797";shortTE="F";uid="57701b6a-13a0-4232-a78c-8143501f79c0"
VUJU01008985.1	RepeatMasker	DNA	1186	1526	1529	+	.	ID="RND-1_FAMILY-6";Tend="1932";Tstart="1596";shortTE="F";uid="b109fd8f-245e-4a70-955d-57528fa2144e"
VUJU01008985.1	RepeatMasker	DNA/TcMar-m44	2074	2235	552	-	.	ID="DNAX-3_AP";Tend="150";Tstart="1";shortTE="F";uid="fe0cca79-5c20-4a70-8dce-a7f21ee139df"
VUJU01008985.1	RepeatMasker	DNA	944	1191	1404	-	.	ID="RND-1_FAMILY-59";Tend="1917";Tstart="1677";shortTE="F";uid="f53d7b00-a2b4-460f-b169-5bcc31d8b2a0"
VUJU01008986.1	RepeatMasker	DNA	3118	3311	663	+	.	ID="RND-6_FAMILY-11124";Tend="1222";Tstart="1023";shortTE="F";uid="adb216fb-9e36-4258-a4b8-8613633ae63d"
VUJU01008986.1	RepeatMasker	DNA/hAT	1848	2257	1605	+	.	ID="RND-6_FAMILY-1299";Tend="911";Tstart="516";shortTE="F";uid="5fcd0620-62e4-4cd5-8753-867047c31b16"
VUJU01008986.1	RepeatMasker	DNA/PIF-Spy	3565	3742	470	+	.	ID="ISL2EU-3N1_CFL";Tend="371";Tstart="193";shortTE="F";uid="2365946e-a6c0-4c1e-a93a-61fcdf50622a"
VUJU01008986.1	RepeatMasker	DNA/Ginger-1	2258	3046	2540	+	.	ID="RND-6_FAMILY-2273";TEgroup="ctg_8986%7CRND-6_FAMILY-2273%7C1";Tend="1937";Tstart="240";shortTE="F";uid="241f4b9b-0ca2-414b-823e-0e984bc8c16e"
VUJU01008986.1	RepeatMasker	DNA/Sola-1	212	543	2328	-	.	ID="DNA4-7_AP";Tend="323";Tstart="1";shortTE="F";uid="8fd88b53-57b4-4b85-ab2a-fe42119e0363"
VUJU01008986.1	RepeatMasker	Unknown	4216	4747	3595	-	.	ID="RND-1_FAMILY-31";Tend="1481";Tstart="944";shortTE="F";uid="a2c1971a-7310-4247-992a-2cff21d5caa4"
VUJU01008986.1	RepeatMasker	DNA/Ginger	2252	2649	2541	-	.	ID="RND-5_FAMILY-5384";Tend="2016";Tstart="1624";shortTE="F";uid="8136707d-b2fe-48b6-800d-7b20369313eb"
VUJU01008987.1	RepeatMasker	DNA	3847	4274	2835	+	.	ID="TTAA8_AP";Tend="438";Tstart="1";shortTE="F";uid="edb5a1f3-ee96-432e-98cd-9ecf0e2be64d"
VUJU01008987.1	RepeatMasker	DNA/hAT-Charlie	3736	3846	562	+	.	ID="RND-6_FAMILY-661";Tend="950";Tstart="842";shortTE="F";uid="58bf0850-8889-449e-8a83-ca0b703a14bc"
VUJU01008987.1	RepeatMasker	DNA/hAT-Charlie	4275	4888	2147	+	.	ID="RND-6_FAMILY-661";Tend="1593";Tstart="947";shortTE="F";uid="7c1160b4-743f-48c7-a36f-a1d6104de42e"
VUJU01008987.1	RepeatMasker	Unknown	1	701	4175	-	.	ID="RND-5_FAMILY-1065";Tend="1130";Tstart="401";shortTE="F";uid="df71af56-3dad-40cc-abe3-eb98e5cd1131"
VUJU01008988.1	RepeatMasker	DNA/hAT-hAT19	346	557	480	+	.	ID="RND-1_FAMILY-166";Tend="1121";Tstart="929";shortTE="F";uid="3499a84d-055a-4b1c-8c62-791116b14486"
VUJU01008988.1	RepeatMasker	Retroposon?	2851	3168	437	-	.	ID="SINE2-1_AP";Tend="365";Tstart="74";shortTE="F";uid="47cdd8b1-bd70-4d9c-8a20-c9d74d2b2f4b"
VUJU01008988.1	RepeatMasker	DNA/hAT-hAT19	4029	5830	9872	-	.	ID="RND-6_FAMILY-11223";Tend="1773";Tstart="277";shortTE="F";uid="49dd858b-1b29-479d-9eca-158641f58d05"
VUJU01008988.1	RepeatMasker	DNA/hAT	372	931	1472	-	.	ID="RND-1_FAMILY-182";Tend="1213";Tstart="726";shortTE="F";uid="de62ab94-a884-4632-b7ea-0670ea296d57"
VUJU01008989.1	RepeatMasker	DNA/Kolobok-E	5389	5829	2724	+	.	ID="RND-6_FAMILY-563";Tend="1257";Tstart="797";shortTE="F";uid="c4464dc4-fa84-465d-849b-2e0e63888cbb"
VUJU01008989.1	RepeatMasker	DNA/Ginger-1	2404	2628	416	+	.	ID="GINGER1-1_AP";Tend="3378";Tstart="3110";shortTE="F";uid="6573492d-d328-45d9-b49e-1ef817576419"
VUJU01008989.1	RepeatMasker	DNA/Kolobok-E	2463	4391	9460	-	.	ID="rnd-1_family-2";Tend="2299";Tstart="414";shortTE="F";uid="27c5db2f-08c5-4a92-b5dc-5e04a26dfe52"
VUJU01000899.1	RepeatMasker	DNA/Kolobok-E	53435	53837	2115	+	.	ID="RND-6_FAMILY-563";TEgroup="ctg_899%7CRND-6_FAMILY-563%7C1";Tend="1991";Tstart="795";shortTE="F";uid="61cb2c77-5767-4467-8138-93d6ba9275c6"
VUJU01000899.1	RepeatMasker	DNA/Kolobok-E	53821	54061	1943	+	.	ID="RND-1_FAMILY-2";Tend="2275";Tstart="2035";shortTE="F";uid="f7a007a6-9b3e-420b-82af-8ea4560af1be"
VUJU01000899.1	RepeatMasker	DNA	33321	33693	1776	+	.	ID="RND-5_FAMILY-4090";Tend="1378";Tstart="1051";shortTE="F";uid="d4450d6a-fe0c-4702-aa2a-8f26ac28d100"
VUJU01000899.1	RepeatMasker	DNA	20501	20713	535	+	.	ID="DNA-TTAA-1_AP";Tend="412";Tstart="223";shortTE="F";uid="5ae200cb-7dbf-402f-94fb-d5aa424d4250"
VUJU01000899.1	RepeatMasker	DNA/TcMar-Pogo	3376	3521	583	+	.	ID="RND-1_FAMILY-127";Tend="1341";Tstart="1199";shortTE="F";uid="b57c7d42-de08-436e-9abc-dd5346530723"
VUJU01000899.1	RepeatMasker	DNA/hAT-Charlie	61626	61917	1680	+	.	ID="RND-1_FAMILY-114";Tend="1238";Tstart="947";shortTE="F";uid="fa1e2638-7b94-4808-9ec8-3dc73a18702b"
VUJU01000899.1	RepeatMasker	DNA	24064	24364	2081	+	.	ID="RND-1_FAMILY-6";Tend="1711";Tstart="1429";shortTE="F";uid="369af57a-f4a5-4596-8788-a6b83d6dd983"
VUJU01000899.1	RepeatMasker	DNA/TcMar-Pogo	33721	34161	2689	-	.	ID="RND-1_FAMILY-127";Tend="1357";Tstart="908";shortTE="F";uid="52de7862-933d-4116-8120-86a585bc3b4a"
VUJU01000899.1	RepeatMasker	DNA/hAT-Charlie	26226	26451	643	-	.	ID="RND-1_FAMILY-55";Tend="1192";Tstart="959";shortTE="F";uid="c3e3dac9-7156-40da-a458-16d8a930b385"
VUJU01008990.1	RepeatMasker	DNA	2195	2799	1903	-	.	ID="RND-5_FAMILY-7451";TEgroup="ctg_8990%7CRND-5_FAMILY-7451%7C1";Tend="1755";Tstart="932";shortTE="F";uid="48a7a139-c265-455b-b266-0574a76453b5"
VUJU01008991.1	RepeatMasker	Unknown	1067	1500	3799	-	.	ID="RND-6_FAMILY-35064";Tend="1290";Tstart="858";shortTE="F";uid="8086db6a-f1f5-495a-9321-ba713cf837ae"
VUJU01008993.1	RepeatMasker	DNA/Ginger	5222	5820	3680	+	.	ID="RND-5_FAMILY-5384";Tend="1209";Tstart="546";shortTE="F";uid="4e760911-5043-411f-ab0c-fed4468ce7b8"
VUJU01008993.1	RepeatMasker	Retroposon?	1538	1665	471	+	.	ID="SINE2-1_AP";Tend="1770";Tstart="1640";shortTE="F";uid="dec3e8e0-17d6-491d-b4a2-bbcdee70a0f1"
VUJU01008993.1	RepeatMasker	DNA/Ginger-1	4806	5221	406	-	.	ID="RND-6_FAMILY-2273";TEgroup="ctg_8993%7CRND-6_FAMILY-2273%7C1";Tend="2004";Tstart="695";shortTE="F";uid="20fd8e0a-17c6-4057-b2db-cb5dcb25ae08"
VUJU01008994.1	RepeatMasker	RC/Helitron	4598	5716	7149	-	.	ID="RND-1_FAMILY-131";Tend="1661";Tstart="613";shortTE="F";uid="84ca629a-3b68-4cce-b163-ce916e400cb6"
VUJU01008995.1	RepeatMasker	Unknown	5067	5192	958	+	.	ID="RND-6_FAMILY-2191";Tend="755";Tstart="630";shortTE="F";uid="94d75ea1-12f6-46ae-a25c-b7479412599a"
VUJU01008995.1	RepeatMasker	DNA/MULE-NOF	4288	4427	540	+	.	ID="REHAVKUS1_AP";Tend="4402";Tstart="4264";shortTE="F";uid="27995133-513d-4174-a763-dde0f907f956"
VUJU01008995.1	RepeatMasker	DNA/Kolobok-E	5188	5819	4647	-	.	ID="RND-6_FAMILY-563";Tend="2289";Tstart="1645";shortTE="F";uid="75ca3e3d-8ef1-4569-a9c8-d4860006850e"
VUJU01008996.1	RepeatMasker	Unknown	2165	3238	5412	+	.	ID="RND-1_FAMILY-20";Tend="1854";Tstart="710";shortTE="F";uid="07c7d36f-d3bd-41df-b791-a98763962753"
VUJU01008996.1	RepeatMasker	DNA	1	419	2544	+	.	ID="DNA4-3_AP";Tend="451";Tstart="34";shortTE="F";uid="39f0f932-583a-4c47-98fd-3b5c8e5d9e44"
VUJU01008996.1	RepeatMasker	DNA	3902	4060	434	-	.	ID="TTAA14_AP";Tend="518";Tstart="359";shortTE="F";uid="2b764d7c-0b43-4849-a037-64fc5e901f97"
VUJU01008997.1	RepeatMasker	Unknown	2463	2683	1798	+	.	ID="RND-6_FAMILY-12472";Tend="1178";Tstart="957";shortTE="F";uid="fd040ba2-f954-4252-bc59-d9cdaed41651"
VUJU01008997.1	RepeatMasker	DNA/Kolobok-E	1	927	6917	+	.	ID="RND-1_FAMILY-2";Tend="2279";Tstart="1354";shortTE="F";uid="8a8b0709-532b-4486-bf81-15679cdc7b7a"
VUJU01008997.1	RepeatMasker	DNA/Ginger-1	768	955	534	-	.	ID="GINGER1-1_AP";Tend="3378";Tstart="3150";shortTE="F";uid="a5fcaba4-95af-4457-9f58-dd09be958bb8"
VUJU01008997.1	RepeatMasker	Retroposon?	1242	1505	816	-	.	ID="SINE2-2_AP";Tend="1998";Tstart="1530";shortTE="F";uid="abcea293-ccb3-472a-af8a-cd98aa54246e"
VUJU01008998.1	RepeatMasker	DNA/hAT-Charlie	5225	5813	707	+	.	ID="AEBUSTER3";Tend="1756";Tstart="1159";shortTE="F";uid="598cb700-9345-4802-96f9-49e1f0d1f064"
VUJU01008998.1	RepeatMasker	Unknown	103	478	622	+	.	ID="RND-6_FAMILY-12274";Tend="1216";Tstart="853";shortTE="F";uid="404a1e12-22cb-40e4-a7d8-8965ae7a2b9e"
VUJU01008998.1	RepeatMasker	LINE/R1	607	5176	28418	-	.	ID="R1-3_AP";Tend="4607";Tstart="26";shortTE="F";uid="8790e9c1-1110-460f-9ef4-ff2c03012bb9"
VUJU01000009.1	RepeatMasker	Unknown	316737	317110	2167	+	.	ID="RND-5_FAMILY-9355";Tend="1284";Tstart="863";shortTE="F";uid="b0c809df-4223-4d9e-8b2a-4795a46ef112"
VUJU01000009.1	RepeatMasker	Unknown	308016	308195	641	+	.	ID="RND-6_FAMILY-591";TEgroup="ctg_9%7CRND-6_FAMILY-591%7C1";Tend="1536";Tstart="925";shortTE="T";uid="2f773130-d289-44f2-9022-609d00a63a6e"
VUJU01000009.1	RepeatMasker	Unknown	34740	35303	2040	+	.	ID="RND-6_FAMILY-1543";Tend="1555";Tstart="965";shortTE="F";uid="446d815c-86d8-41e8-b7a2-8483d81f9a13"
VUJU01000009.1	RepeatMasker	RC/Helitron	316230	316409	612	+	.	ID="RND-6_FAMILY-6014";Tend="405";Tstart="240";shortTE="F";uid="6cc2a877-6e59-4b8e-8dbe-cd6233d3be0d"
VUJU01000009.1	RepeatMasker	RC/Helitron	144209	144456	1652	+	.	ID="HELITRON-1_AP";Tend="2711";Tstart="2472";shortTE="F";uid="65e36ef0-8164-4291-8a89-748376ceccbc"
VUJU01000009.1	RepeatMasker	Unknown	113852	114023	1179	+	.	ID="RND-1_FAMILY-40";Tend="1086";Tstart="918";shortTE="F";uid="68a84e3f-5483-4f1e-bd59-4327bde7e38e"
VUJU01000009.1	RepeatMasker	DNA/Sola-1	16006	16552	1878	+	.	ID="SOLA1-7_AP";TEgroup="ctg_9%7CSOLA1-7_AP%7C1";Tend="4912";Tstart="2";shortTE="F";uid="96b3a998-0643-4194-b3f8-ec18fd7ad4fc"
VUJU01000009.1	RepeatMasker	DNA	133402	134163	940	+	.	ID="DNA4-2_AP";Tend="769";Tstart="8";shortTE="F";uid="8228ead6-edd8-4bd2-a571-e8239437c648"
VUJU01000009.1	RepeatMasker	DNA/hAT	103981	104142	596	+	.	ID="RND-6_FAMILY-13138";Tend="1030";Tstart="887";shortTE="F";uid="991279a7-29bc-4acf-8267-532ad1d3ed25"
VUJU01000009.1	RepeatMasker	DNA/hAT-Tip100	150260	150704	2796	+	.	ID="RND-5_FAMILY-841";Tend="1763";Tstart="1297";shortTE="F";uid="bed63fe0-4e8b-4350-83c5-928ec3ff2649"
VUJU01000009.1	RepeatMasker	DNA	147500	147813	747	+	.	ID="TTAA3C_AP";Tend="300";Tstart="1";shortTE="F";uid="7ae82d0d-5dac-4e42-9534-bddeceebbd5d"
VUJU01000009.1	RepeatMasker	Unknown	77826	77982	1000	+	.	ID="RND-1_FAMILY-45";Tend="1136";Tstart="993";shortTE="F";uid="14e6a787-3a5f-4cc1-8ce0-856b7617473e"
VUJU01000009.1	RepeatMasker	DNA	286220	286604	891	+	.	ID="TTAA2C_AP";Tend="390";Tstart="1";shortTE="F";uid="188428f4-1e3c-4927-8357-05f1625bd952"
VUJU01000009.1	RepeatMasker	DNA/MULE-MuDR	304080	304203	617	+	.	ID="DNA8-110_AP";Tend="188";Tstart="50";shortTE="F";uid="b0310b48-42b6-40bb-9a5c-2a281d77af34"
VUJU01000009.1	RepeatMasker	Unknown	117950	118134	480	+	.	ID="RND-6_FAMILY-2243";Tend="883";Tstart="734";shortTE="F";uid="3beba698-fc28-474f-a722-3ef3f05d81ce"
VUJU01000009.1	RepeatMasker	DNA/hAT-Tip100	143362	143792	2608	+	.	ID="RND-5_FAMILY-841";Tend="1763";Tstart="1297";shortTE="F";uid="f8c9b82b-391c-44f3-81f2-9dfc8751c1fd"
VUJU01000009.1	RepeatMasker	DNA/Kolobok-E	320226	321751	10312	-	.	ID="rnd-6_family-563";Tend="2527";Tstart="799";shortTE="F";uid="edd99f32-67e2-437b-994c-83584a441a01"
VUJU01000009.1	RepeatMasker	DNA/hAT-Charlie	146627	146806	1070	-	.	ID="RND-4_FAMILY-1159";Tend="1169";Tstart="962";shortTE="F";uid="26c70961-8c7a-4b34-abbf-5a670c5f77f7"
VUJU01000009.1	RepeatMasker	DNA/TcMar-Mariner	202438	202619	735	-	.	ID="NMAR-2_DIUL";Tend="194";Tstart="1";shortTE="F";uid="b1baee86-2001-45fa-ad64-fa3b900ada06"
VUJU01000009.1	RepeatMasker	DNA/hAT-Charlie	153582	153807	1218	-	.	ID="RND-4_FAMILY-1159";Tend="1163";Tstart="951";shortTE="F";uid="664f42d4-0dcd-4fb1-b651-426d8ebf1b1e"
VUJU01000009.1	RepeatMasker	RC/Helitron	144033	144213	910	-	.	ID="RND-5_FAMILY-2896";Tend="1955";Tstart="1762";shortTE="F";uid="7da58fc2-a058-4ab2-af1e-d499cd730e49"
VUJU01000009.1	RepeatMasker	DNA/MULE-NOF	104002	104448	1669	-	.	ID="RND-6_FAMILY-678";Tend="1617";Tstart="1238";shortTE="F";uid="d165d0b5-88f3-4cbd-a965-7e2b67146c75"
VUJU01000009.1	RepeatMasker	DNA/Ginger-1	143796	144053	856	-	.	ID="RND-6_FAMILY-2273";Tend="1633";Tstart="1353";shortTE="F";uid="f13a5a6d-ff22-4ba6-bb5b-4ae1139ec0df"
VUJU01000009.1	RepeatMasker	Unknown	152624	153114	2739	-	.	ID="RND-6_FAMILY-3721";Tend="1353";Tstart="866";shortTE="F";uid="868862c9-50b6-4f2c-a993-35fb3113742e"
VUJU01000009.1	RepeatMasker	Unknown	292119	292243	478	-	.	ID="RND-5_FAMILY-845";Tend="1021";Tstart="896";shortTE="F";uid="0b1bfd88-4bbc-40be-8fa0-0513e7237610"
VUJU01000009.1	RepeatMasker	DNA/Ginger	183278	183520	546	-	.	ID="RND-5_FAMILY-5384";Tend="809";Tstart="550";shortTE="F";uid="b898f727-cb4b-4b3c-b1c4-4c3397d9995a"
VUJU01000009.1	RepeatMasker	DNA/hAT-Tip100	183013	183164	516	-	.	ID="RND-6_FAMILY-1910";Tend="2486";Tstart="2333";shortTE="F";uid="3833c1c5-bc69-437a-b213-d0b528e1da87"
VUJU01000009.1	RepeatMasker	DNA	236066	236667	1544	-	.	ID="DNA4-2_AP";Tend="769";Tstart="130";shortTE="F";uid="3929fc0f-c66c-4ef3-8576-21cba36a1dd9"
VUJU01000009.1	RepeatMasker	DNA	124833	125133	1432	-	.	ID="RND-5_FAMILY-7451";Tend="1261";Tstart="947";shortTE="F";uid="230ce3fa-f7ce-43cd-9226-1c258503b3cd"
VUJU01000009.1	RepeatMasker	DNA/Kolobok-E	124268	124647	1770	-	.	ID="RND-1_FAMILY-42";Tend="1778";Tstart="1396";shortTE="F";uid="f5df4f88-e9a3-4f46-8235-1edab15b3cff"
VUJU01000009.1	RepeatMasker	DNA/hAT-Tip100	10941	11088	438	-	.	ID="DNA8-89_AP";Tend="375";Tstart="207";shortTE="F";uid="218c076f-49b3-476e-8956-4cdacf2094f5"
VUJU01000009.1	RepeatMasker	Unknown	307038	307220	1209	-	.	ID="RND-1_FAMILY-179";Tend="1169";Tstart="972";shortTE="F";uid="b086592a-a4b7-4a96-8901-7681b22784f9"
VUJU01000090.1	RepeatMasker	DNA	140386	140921	1246	+	.	ID="DNA4-2_AP";Tend="769";Tstart="201";shortTE="F";uid="c7d2bd76-6eb9-4732-a8ce-c549fc98cd59"
VUJU01000090.1	RepeatMasker	DNA/hAT-Charlie	163611	163869	1961	+	.	ID="RND-1_FAMILY-176";Tend="1181";Tstart="929";shortTE="F";uid="ffd11ea7-2e90-4250-b245-c7b927af6b07"
VUJU01000090.1	RepeatMasker	DNA/hAT-Tip100	157638	157971	1484	+	.	ID="RND-6_FAMILY-1910";Tend="2492";Tstart="2168";shortTE="F";uid="e748df55-dc02-4532-8e0e-7d4cc64b52ed"
VUJU01000090.1	RepeatMasker	Retroposon?	72009	72330	427	+	.	ID="RND-6_FAMILY-4103";Tend="1308";Tstart="971";shortTE="F";uid="d62343b1-6e5d-4b6a-8f2d-4086670819a6"
VUJU01000090.1	RepeatMasker	DNA	11627	12031	537	+	.	ID="DNA4-2_AP";Tend="496";Tstart="93";shortTE="F";uid="55c62ca1-04a9-4582-8444-96d3e146bdbe"
VUJU01000090.1	RepeatMasker	DNA	174873	175255	629	+	.	ID="DNA4-3_AP";Tend="368";Tstart="1";shortTE="F";uid="768548f8-f284-4700-ab01-69dbd297e511"
VUJU01000090.1	RepeatMasker	Retroposon?	91831	92109	1412	+	.	ID="RND-6_FAMILY-9959";Tend="1216";Tstart="951";shortTE="F";uid="84a4389c-977d-4e18-800d-4d65ec1885a6"
VUJU01000090.1	RepeatMasker	DNA/hAT	43261	44033	3582	+	.	ID="RND-1_FAMILY-7";Tend="1633";Tstart="882";shortTE="F";uid="100c8a20-7c88-4c3d-a8c7-691e5a45bf53"
VUJU01000090.1	RepeatMasker	DNA	62041	62294	422	+	.	ID="dna4-2_ap";Tend="240";Tstart="1";shortTE="F";uid="60bc384c-9ce0-400f-929f-b0b2245753e7"
VUJU01000090.1	RepeatMasker	DNA/Ginger	187641	187793	732	+	.	ID="RND-1_FAMILY-156";Tend="873";Tstart="730";shortTE="F";uid="ab2604e3-cf43-4778-bcac-7522fac97262"
VUJU01000090.1	RepeatMasker	DNA/Ginger	157535	157637	909	+	.	ID="RND-1_FAMILY-156";Tend="1619";Tstart="1341";shortTE="F";uid="55497a2d-8a47-4c90-a6b5-aeb881081c05"
VUJU01000090.1	RepeatMasker	Unknown	64181	64520	2899	+	.	ID="RND-6_FAMILY-3817";Tend="1280";Tstart="940";shortTE="F";uid="d2ed65f3-6992-4f20-a01d-cfc339ed690c"
VUJU01000090.1	RepeatMasker	Retroposon?	115825	117260	4468	+	.	ID="RND-6_FAMILY-9959";Tend="1739";Tstart="253";shortTE="F";uid="647b5f18-5028-4a2c-887b-56c9e068abc4"
VUJU01000090.1	RepeatMasker	DNA	70003	70362	439	+	.	ID="TTAA2D_AP";Tend="424";Tstart="24";shortTE="F";uid="4db0a29e-ec89-4cdd-a180-78f91d79747b"
VUJU01000090.1	RepeatMasker	Unknown	67578	67840	606	+	.	ID="RND-4_FAMILY-362";Tend="1324";Tstart="1060";shortTE="F";uid="779b0e8e-ea92-44a4-a803-d66be0b23a8b"
VUJU01000090.1	RepeatMasker	DNA/hAT-Tip100	90955	91578	2617	-	.	ID="RND-6_FAMILY-1910";Tend="2456";Tstart="1846";shortTE="F";uid="d9c16bd3-a01d-4679-a96f-99387a1e5593"
VUJU01000090.1	RepeatMasker	DNA/hAT-Tip100	119225	119902	2299	-	.	ID="RND-5_FAMILY-841";Tend="1772";Tstart="1015";shortTE="F";uid="184bbfa8-b65d-4adb-be24-e1e664c3ed7a"
VUJU01000090.1	RepeatMasker	Retroposon?	62259	62481	1079	-	.	ID="RND-6_FAMILY-9959";Tend="1460";Tstart="1248";shortTE="F";uid="741ac450-26b5-4fdf-822b-8e9fc43dedee"
VUJU01000090.1	RepeatMasker	Unknown	83603	83783	1101	-	.	ID="RND-1_FAMILY-90";Tend="1084";Tstart="909";shortTE="F";uid="31dd7dbf-8843-4091-9561-76180a17bcd2"
VUJU01000090.1	RepeatMasker	Unknown	29	441	732	-	.	ID="RND-1_FAMILY-63";Tend="1367";Tstart="967";shortTE="F";uid="f02656a8-1afb-4574-9825-92a98ff2bed9"
VUJU01000090.1	RepeatMasker	Retroposon?	25320	26224	501	-	.	ID="SINE2-1_AP";Tend="1123";Tstart="148";shortTE="F";uid="9ee7adb5-b051-4030-89b3-e86adb2d2799"
VUJU01000090.1	RepeatMasker	DNA	122305	122490	508	-	.	ID="dna4-2_ap";Tend="164";Tstart="1";shortTE="F";uid="27200c5a-1c97-4988-97c2-b3fe2ce1b8f9"
VUJU01000090.1	RepeatMasker	DNA	171346	171677	1055	-	.	ID="TTAA4B_AP";Tend="430";Tstart="102";shortTE="F";uid="a2728715-ec8a-459f-8f51-fcc164681c7a"
VUJU01000090.1	RepeatMasker	Retroposon?	51927	52526	3171	-	.	ID="RND-6_FAMILY-9959";Tend="1543";Tstart="975";shortTE="F";uid="2f24c477-db8d-4811-a8c1-d7a91a330fd1"
VUJU01000090.1	RepeatMasker	DNA	158772	159583	2169	-	.	ID="DNA4-2_AP";Tend="769";Tstart="1";shortTE="F";uid="041df383-1abc-483c-b23f-8eadad3ce6ad"
VUJU01000090.1	RepeatMasker	DNA/hAT-hAT19	183309	183971	890	-	.	ID="DNA8-109_AP";Tend="674";Tstart="4";shortTE="F";uid="04a2ef7f-d95e-4ac6-971a-84cbaf94051b"
VUJU01000090.1	RepeatMasker	DNA	121866	122297	773	-	.	ID="DNA4-2_AP";Tend="766";Tstart="310";shortTE="F";uid="49a39884-7342-4ec4-ac0f-c42add7634c0"
VUJU01000090.1	RepeatMasker	DNA/Ginger-1	153686	154072	2832	-	.	ID="RND-1_FAMILY-116";Tend="1302";Tstart="900";shortTE="F";uid="0678da63-afbb-4b6d-ad36-2f002b46955a"
VUJU01000090.1	RepeatMasker	Retroposon?	157102	157531	1811	-	.	ID="RND-6_FAMILY-9959";Tend="1341";Tstart="907";shortTE="F";uid="e7d98336-12dc-41ee-938e-dfa531872209"
VUJU01000090.1	RepeatMasker	Retroposon?	32906	33393	2872	-	.	ID="RND-6_FAMILY-9959";Tend="1453";Tstart="987";shortTE="F";uid="010c5f27-09ec-4ddc-bbf3-ccd60a7d0062"
VUJU01000900.1	RepeatMasker	Unknown	28366	28543	533	+	.	ID="RND-6_FAMILY-17635";Tend="1101";Tstart="919";shortTE="F";uid="784e03dd-c9c1-4e19-b244-22d28293c85a"
VUJU01000900.1	RepeatMasker	DNA/Ginger-1	75096	75266	485	+	.	ID="GINGER1-1_AP";Tend="5188";Tstart="5024";shortTE="F";uid="46fca43c-c298-47c9-b2c7-eed05ad9f9dc"
VUJU01000900.1	RepeatMasker	DNA/Ginger	33569	33867	457	+	.	ID="RND-5_FAMILY-5384";Tend="846";Tstart="545";shortTE="F";uid="1e22edfc-853e-49b7-a770-4f6c91ecdb9c"
VUJU01000900.1	RepeatMasker	DNA	47609	47931	866	+	.	ID="DNA4-2_AP";Tend="332";Tstart="7";shortTE="F";uid="f76a7e0f-b809-41df-b398-9d7bab3935fa"
VUJU01000900.1	RepeatMasker	DNA	47936	48098	582	+	.	ID="dna4-2_ap";Tend="737";Tstart="591";shortTE="F";uid="89f26857-edbd-4be3-9994-75c8392a4683"
VUJU01000900.1	RepeatMasker	LINE/RTE-BovB	23110	23768	473	+	.	ID="RTE-2_LMI";Tend="3180";Tstart="2526";shortTE="F";uid="7404592e-521a-48ff-aea7-9a2af1db666e"
VUJU01000900.1	RepeatMasker	LINE/L2	45870	46105	542	+	.	ID="RND-6_FAMILY-1243";Tend="934";Tstart="690";shortTE="F";uid="a48d3c25-33ac-4b73-9bb9-bad9b67ce768"
VUJU01000900.1	RepeatMasker	DNA	2409	2667	522	+	.	ID="dna4-2_ap";Tend="279";Tstart="8";shortTE="F";uid="2c8005c3-fd4d-44b2-bf6e-e07de43499e5"
VUJU01000900.1	RepeatMasker	DNA/hAT-hATm	27450	27701	576	+	.	ID="HAT-4_AP";Tend="2337";Tstart="2084";shortTE="F";uid="5761b7a5-095e-41dd-973e-8f4374e1ce62"
VUJU01000900.1	RepeatMasker	DNA/Ginger-1	8935	9090	564	+	.	ID="RND-6_FAMILY-4966";Tend="1199";Tstart="1058";shortTE="F";uid="b767edd9-1de3-43c7-902a-b7bbf69f208f"
VUJU01000900.1	RepeatMasker	DNA/Kolobok-E	8726	9068	1532	-	.	ID="RND-6_FAMILY-563";Tend="1144";Tstart="797";shortTE="F";uid="ab56edf6-d3b2-424f-8f42-f671bc18d84c"
VUJU01000900.1	RepeatMasker	DNA/Kolobok-E	75114	75771	4542	-	.	ID="RND-1_FAMILY-2";Tend="2276";Tstart="1590";shortTE="F";uid="31500460-3f35-4058-8721-87d2c5868b52"
VUJU01000900.1	RepeatMasker	Retroposon?	12583	12906	1249	-	.	ID="RND-6_FAMILY-4858";Tend="748";Tstart="408";shortTE="F";uid="e2a71ce8-acc2-4605-98a6-241ceee67895"
VUJU01000900.1	RepeatMasker	DNA/Kolobok-E	6781	8531	9385	-	.	ID="RND-6_FAMILY-563";TEgroup="ctg_900%7CRND-6_FAMILY-563%7C1";Tend="2296";Tstart="797";shortTE="F";uid="df974ee8-f480-46e4-ba41-0531129ef230"
VUJU01000900.1	RepeatMasker	DNA/Kolobok-E	24967	25101	441	-	.	ID="RND-6_FAMILY-563";Tend="2283";Tstart="2146";shortTE="F";uid="fb978cda-dd43-4a62-959a-a78e83a3efec"
VUJU01000900.1	RepeatMasker	DNA	24509	24881	603	-	.	ID="DNA4-3_AP";Tend="565";Tstart="203";shortTE="F";uid="05965b89-7b8d-4b16-bd84-068d79b5c387"
VUJU01009000.1	RepeatMasker	DNA/Ginger	5477	5808	1279	-	.	ID="rnd-5_family-5384";Tend="2126";Tstart="1573";shortTE="F";uid="372e8296-a1b2-4ae6-98d8-daa3247bf8e1"
VUJU01009000.1	RepeatMasker	Unknown	2352	3015	1663	-	.	ID="RND-6_FAMILY-1543";Tend="1625";Tstart="931";shortTE="F";uid="147b9c47-c132-48b2-94a5-1b2a540e01fe"
VUJU01009001.1	RepeatMasker	DNA/hAT-Tip100	1489	2417	3423	+	.	ID="HAT-15_LMI";Tend="5026";Tstart="4085";shortTE="F";uid="0387e058-9587-4347-a211-b08cf01893c6"
VUJU01009001.1	RepeatMasker	DNA/hAT-hATm	2585	2712	745	+	.	ID="RND-6_FAMILY-23062";Tend="1255";Tstart="1134";shortTE="F";uid="bc4f3305-1881-4493-8626-33920bb44651"
VUJU01009001.1	RepeatMasker	Unknown	3089	3553	2944	+	.	ID="RND-1_FAMILY-157";Tend="1370";Tstart="920";shortTE="F";uid="ff55e87f-8b00-41cf-8160-a5388c399398"
VUJU01009001.1	RepeatMasker	DNA/hAT-Tip100	261	493	1071	+	.	ID="HAT-15_LMI";Tend="4081";Tstart="3847";shortTE="F";uid="b90bec0d-59fb-40ab-8220-1a8d00b175dc"
VUJU01009001.1	RepeatMasker	Retroposon?	4847	5010	555	+	.	ID="RND-6_FAMILY-10023";Tend="1506";Tstart="1342";shortTE="F";uid="703b8d21-569e-4dab-824e-1e14aecf128a"
VUJU01009001.1	RepeatMasker	DNA/Kolobok-E	5220	5806	4039	-	.	ID="RND-1_FAMILY-2";Tend="1956";Tstart="1337";shortTE="F";uid="cd6d6395-db8c-4aea-aa67-1f64b6269058"
VUJU01009001.1	RepeatMasker	Unknown	2923	3097	657	-	.	ID="RND-6_FAMILY-3251";Tend="1218";Tstart="972";shortTE="F";uid="c8111078-84bb-4e14-8f03-823fafe4ea9d"
VUJU01009002.1	RepeatMasker	DNA/Ginger-1	5704	5806	863	+	.	ID="RND-6_FAMILY-2273";Tend="337";Tstart="232";shortTE="F";uid="4d17812e-3067-4df1-9f54-e89f7b506d6e"
VUJU01009002.1	RepeatMasker	DNA/Kolobok-E	3622	5115	9795	+	.	ID="rnd-1_family-2";Tend="2519";Tstart="774";shortTE="F";uid="de8c515e-b856-4ca2-b79b-9b8ae5215a25"
VUJU01009002.1	RepeatMasker	DNA/Kolobok-E	444	1203	3441	+	.	ID="RND-1_FAMILY-2";Tend="2140";Tstart="1263";shortTE="F";uid="0b9e35c2-45f0-4e36-b880-96d48432265d"
VUJU01009002.1	RepeatMasker	DNA/Ginger-1	1204	1386	438	-	.	ID="GINGER1-1_AP";Tend="5194";Tstart="4996";shortTE="F";uid="9d7f7552-f47e-4b01-9045-88388c913f41"
VUJU01009002.1	RepeatMasker	DNA/Kolobok-E	5055	5353	1611	-	.	ID="rnd-6_family-563";Tend="1016";Tstart="713";shortTE="F";uid="3d5e36df-1093-41c3-8dc3-f5c23ddc972f"
VUJU01009003.1	RepeatMasker	LTR/Pao	2425	3880	817	+	.	ID="BEL3-I_AP";Tend="4702";Tstart="3256";shortTE="F";uid="a07c66a7-5220-4634-bd5b-823ad9f940ac"
VUJU01009003.1	RepeatMasker	LTR/Pao	706	984	578	+	.	ID="RND-6_FAMILY-2207";Tend="1311";Tstart="1044";shortTE="F";uid="e3d8b40e-83cd-497e-9a1a-479862255aaa"
VUJU01009003.1	RepeatMasker	LTR/Pao	4570	5477	971	+	.	ID="BEL3-I_AP";Tend="6243";Tstart="4441";shortTE="F";uid="6718564f-b577-4792-b4ef-82c50cf94faf"
VUJU01009004.1	RepeatMasker	DNA/Maverick	1592	1692	477	+	.	ID="RND-6_FAMILY-11296";Tend="1138";Tstart="1048";shortTE="F";uid="e231e9fe-5c1f-4d0f-84f7-746f0958bd5b"
VUJU01009004.1	RepeatMasker	DNA/MULE-MuDR	4729	5078	2844	+	.	ID="RND-5_FAMILY-924";Tend="1079";Tstart="735";shortTE="F";uid="65ef55ff-414f-48ce-94e0-74780399b384"
VUJU01009004.1	RepeatMasker	DNA/hAT-Tip100	1696	2731	896	+	.	ID="HAT-1_TCA";Tend="1800";Tstart="773";shortTE="F";uid="7832f795-b1ab-43a6-a8f8-f54b531b0cd2"
VUJU01009004.1	RepeatMasker	DNA/hAT-Tip100	1042	1441	638	+	.	ID="HAT-1_TCA";Tend="1141";Tstart="739";shortTE="F";uid="a3162533-8cc2-4ce4-b2bf-b3f2b9666685"
VUJU01009004.1	RepeatMasker	Unknown	5157	5324	1209	-	.	ID="RND-6_FAMILY-8112";Tend="1176";Tstart="1012";shortTE="F";uid="67d91d49-29ff-42f1-b642-082510001f19"
VUJU01009004.1	RepeatMasker	Unknown	4034	4731	3894	-	.	ID="RND-5_FAMILY-367";Tend="1428";Tstart="736";shortTE="F";uid="024a80ad-139d-4a97-920c-50e5cf44d662"
VUJU01009005.1	RepeatMasker	DNA/hAT-Tip100	3789	4585	513	+	.	ID="RND-6_FAMILY-7995";Tend="915";Tstart="113";shortTE="F";uid="8d8a6bb6-ee7d-4d95-aa6f-b8dfea400827"
VUJU01009005.1	RepeatMasker	DNA/CMC-Transib	1633	1785	978	-	.	ID="RND-6_FAMILY-219";Tend="1388";Tstart="1246";shortTE="F";uid="cbc46e8b-b50c-4931-ac94-c9703c38ff70"
VUJU01009005.1	RepeatMasker	Unknown	804	909	523	-	.	ID="RND-6_FAMILY-16000";Tend="612";Tstart="499";shortTE="F";uid="9079657e-6411-43b4-86f3-9d3d6492017f"
VUJU01009006.1	RepeatMasker	RC/Helitron	5378	5800	3160	+	.	ID="RND-5_FAMILY-1231";Tend="1366";Tstart="938";shortTE="F";uid="fea8673d-0ec5-43ee-954e-6666f81fcb87"
VUJU01009008.1	RepeatMasker	DNA/hAT-hAT19	3235	3421	465	+	.	ID="RND-5_FAMILY-227";Tend="1050";Tstart="878";shortTE="F";uid="cf241ab2-be7c-4a27-a30c-bf0483a585ed"
VUJU01009009.1	RepeatMasker	DNA/Ginger-1	121	794	1185	+	.	ID="GINGER1-1_AP";Tend="4473";Tstart="3821";shortTE="F";uid="65b2b1af-ae33-458e-86b0-b2af70731ca8"
VUJU01009009.1	RepeatMasker	DNA/Kolobok-E	1	662	2843	-	.	ID="RND-6_FAMILY-563";Tend="1460";Tstart="800";shortTE="F";uid="78ff14b1-524d-42a9-a07a-d07b812fe9da"
VUJU01009009.1	RepeatMasker	DNA/hAT-Charlie	2046	2376	1351	-	.	ID="RND-1_FAMILY-55";Tend="1224";Tstart="896";shortTE="F";uid="03691019-dc66-4d70-818b-5bfde05c17eb"
VUJU01000901.1	RepeatMasker	DNA/Ginger-1	3236	3705	872	+	.	ID="GINGER1-1_AP";Tend="3998";Tstart="3522";shortTE="F";uid="3cb4af41-78a5-4cca-8293-eb7da8dadfca"
VUJU01000901.1	RepeatMasker	DNA	44280	44450	1428	+	.	ID="RND-1_FAMILY-72";Tend="1386";Tstart="1216";shortTE="F";uid="6fdfc614-1a68-46b2-be9d-9218a155c8b0"
VUJU01000901.1	RepeatMasker	DNA/hAT-Tip100	29857	29991	1000	+	.	ID="RND-1_FAMILY-34";Tend="1030";Tstart="877";shortTE="F";uid="4fb9e891-15c0-4a75-a3eb-7d93aaf01db4"
VUJU01000901.1	RepeatMasker	DNA/hAT-Tip100	65998	66275	552	+	.	ID="DNA8-13_AP";Tend="296";Tstart="9";shortTE="F";uid="779c45a0-e9a9-41ad-9f48-39c93cc5b6ee"
VUJU01000901.1	RepeatMasker	DNA	33104	33351	679	+	.	ID="TTAA4B_AP";Tend="430";Tstart="197";shortTE="F";uid="40498a1a-db7f-498e-9809-c1d926e4860f"
VUJU01000901.1	RepeatMasker	Retroposon?	75056	75316	579	+	.	ID="RND-6_FAMILY-1948";Tend="742";Tstart="501";shortTE="F";uid="13b90dc3-6727-46ab-9523-024e662b1dff"
VUJU01000901.1	RepeatMasker	Unknown	75571	75763	1209	+	.	ID="RND-1_FAMILY-179";Tend="1140";Tstart="969";shortTE="F";uid="4c25b1d1-a4ac-4832-8806-86da042418b7"
VUJU01000901.1	RepeatMasker	DNA	45090	45618	2296	+	.	ID="RND-1_FAMILY-72";TEgroup="ctg_901%7CRND-1_FAMILY-72%7C1";Tend="1387";Tstart="945";shortTE="F";uid="28c317d9-1191-4965-a251-9b20f214f3f6"
VUJU01000901.1	RepeatMasker	DNA/MULE-NOF	2226	2372	825	+	.	ID="RND-6_FAMILY-3401";Tend="1412";Tstart="1266";shortTE="F";uid="a702df16-45b3-47fb-82e5-412698257653"
VUJU01000901.1	RepeatMasker	DNA	46100	46274	625	+	.	ID="DNA3-8_AP";TEgroup="ctg_901%7CDNA3-8_AP%7C1";Tend="350";Tstart="14";shortTE="F";uid="bb83eca3-2d56-4563-848b-d7d4cb51283c"
VUJU01000901.1	RepeatMasker	DNA	3955	4391	3516	+	.	ID="RND-1_FAMILY-130";Tend="1387";Tstart="950";shortTE="F";uid="87132f8d-476c-45db-b28b-685304ba62f7"
VUJU01000901.1	RepeatMasker	DNA/hAT-hAT19	66675	66925	598	+	.	ID="hat-n6_ap";Tend="240";Tstart="2";shortTE="F";uid="7be1d4ea-9684-49fc-916d-232beb1bc696"
VUJU01000901.1	RepeatMasker	DNA/hAT-hAT19	74303	74611	1280	-	.	ID="DNA8-73_AP";Tend="784";Tstart="447";shortTE="F";uid="4ee9d276-3504-4887-a06b-0a19ef9bf3c4"
VUJU01000901.1	RepeatMasker	DNA/hAT-Tip100	163	467	1864	-	.	ID="RND-6_FAMILY-2846";Tend="1345";Tstart="1049";shortTE="F";uid="cbcaf2a7-7a27-43ce-b10b-5ed6fa5c54f7"
VUJU01000901.1	RepeatMasker	Unknown	44460	44582	401	-	.	ID="RND-5_FAMILY-11408";Tend="1349";Tstart="1232";shortTE="F";uid="d6f5c97a-bdcd-444a-a98a-7814d42ca33c"
VUJU01000901.1	RepeatMasker	DNA	45634	46096	3509	-	.	ID="RND-1_FAMILY-72";Tend="1396";Tstart="940";shortTE="F";uid="61dc56c2-f8a8-4432-91fc-2bb5290b058a"
VUJU01000901.1	RepeatMasker	DNA/Kolobok-E	59209	59967	5194	-	.	ID="RND-6_FAMILY-563";Tend="2302";Tstart="1533";shortTE="F";uid="a9b9fac5-3794-47be-9ea0-ccb6ebb706f6"
VUJU01000901.1	RepeatMasker	Unknown	33951	34131	700	-	.	ID="RND-6_FAMILY-8112";Tend="780";Tstart="613";shortTE="F";uid="1791c8de-b86e-4139-a072-7bb08bf14770"
VUJU01000901.1	RepeatMasker	DNA/Ginger	2774	3720	4652	-	.	ID="RND-5_FAMILY-5384";TEgroup="ctg_901%7CRND-5_FAMILY-5384%7C1";Tend="1957";Tstart="1076";shortTE="F";uid="602ecbea-11cf-48f2-bad5-e7c271f9ead8"
VUJU01000901.1	RepeatMasker	Retroposon?	1	117	844	-	.	ID="RND-1_FAMILY-75";Tend="952";Tstart="835";shortTE="F";uid="ae70fbac-af47-4b41-a47c-d4cd4bc1073c"
VUJU01009010.1	RepeatMasker	Unknown	4153	5590	5033	+	.	ID="RND-6_FAMILY-16000";Tend="1282";Tstart="10";shortTE="F";uid="a2ecfefa-dd88-4c45-bc0b-b6b9d9d9ee61"
VUJU01009010.1	RepeatMasker	Unknown	3193	3327	424	+	.	ID="RND-1_FAMILY-84";Tend="847";Tstart="721";shortTE="F";uid="bb381437-d241-44dc-8027-efa88d52f90d"
VUJU01009010.1	RepeatMasker	Unknown	3332	4059	2367	-	.	ID="RND-6_FAMILY-3251";Tend="1213";Tstart="54";shortTE="F";uid="1087ac4e-c92a-4cac-9b48-4332cc353169"
VUJU01009011.1	RepeatMasker	DNA/hAT-hAT19	2691	2940	528	+	.	ID="RND-5_FAMILY-361";Tend="1111";Tstart="856";shortTE="F";uid="2577e378-8b9a-4de2-9203-029446e26514"
VUJU01009011.1	RepeatMasker	DNA/hAT-Tip100	2165	2652	1497	+	.	ID="RND-6_FAMILY-1910";Tend="2487";Tstart="2039";shortTE="F";uid="b1ad4b67-1d16-4df8-95a3-9052dc090e56"
VUJU01009011.1	RepeatMasker	DNA/hAT-Tip100	4566	5797	1972	-	.	ID="rnd-4_family-195";Tend="1145";Tstart="8";shortTE="F";uid="03ec30f4-dad1-4162-bbfe-f8b7380cf2a6"
VUJU01009011.1	RepeatMasker	DNA/hAT-Tip100	1	249	1873	-	.	ID="RND-1_FAMILY-36";Tend="1136";Tstart="891";shortTE="F";uid="b6bd5149-57d0-406f-93f1-212dfe6470d9"
VUJU01009011.1	RepeatMasker	DNA/hAT-Tip100	4334	4541	637	-	.	ID="RND-4_FAMILY-195";Tend="1904";Tstart="1708";shortTE="F";uid="8f86e18a-0bf1-474b-929c-12fbfbbcea59"
VUJU01009012.1	RepeatMasker	Unknown	4261	4855	4095	+	.	ID="RND-5_FAMILY-1958";Tend="1163";Tstart="592";shortTE="F";uid="6fa303ac-758e-4890-a8d8-39ec930db500"
VUJU01009012.1	RepeatMasker	DNA/Ginger	5256	5410	2562	-	.	ID="RND-1_FAMILY-156";Tend="1888";Tstart="1332";shortTE="F";uid="322ca6c6-dfed-4564-addf-b071fa0e9ad4"
VUJU01009012.1	RepeatMasker	DNA	1	490	3583	-	.	ID="RND-1_FAMILY-6";Tend="1270";Tstart="764";shortTE="F";uid="8c6d7b9c-4724-4912-af0d-d9cbf7d96ab6"
VUJU01009012.1	RepeatMasker	DNA/Kolobok-E	5411	5798	2829	-	.	ID="RND-1_FAMILY-2";Tend="2282";Tstart="1885";shortTE="F";uid="a2aff4d3-4178-41ee-9f9b-d39528ae38fe"
VUJU01009013.1	RepeatMasker	Unknown	4897	5351	2623	-	.	ID="RND-5_FAMILY-415";Tend="1195";Tstart="742";shortTE="F";uid="86de0641-7834-4e32-9bd1-bfe209af3e44"
VUJU01009013.1	RepeatMasker	DNA/hAT-Tip100	5353	5740	2694	-	.	ID="RND-6_FAMILY-2486";Tend="1690";Tstart="1293";shortTE="F";uid="ccafeda3-10c7-431e-a64c-2747adc4ae15"
VUJU01009014.1	RepeatMasker	DNA/PiggyBac	3279	4076	1428	+	.	ID="PIGGYBAC-9_LMI";Tend="1751";Tstart="958";shortTE="F";uid="80c8ef0a-fdff-4254-9129-18c1bf79ce25"
VUJU01009014.1	RepeatMasker	DNA/MULE-MuDR	5396	5796	1322	+	.	ID="DNA8-110_AP";Tend="329";Tstart="1";shortTE="F";uid="c289191a-9d48-41ca-91d2-67c1fb3c5655"
VUJU01009014.1	RepeatMasker	Unknown	1	192	1557	-	.	ID="RND-6_FAMILY-6980";Tend="822";Tstart="633";shortTE="F";uid="a616659d-b7d4-41ba-b108-0f7db155c740"
VUJU01009015.1	RepeatMasker	LTR	2658	3983	8894	+	.	ID="RND-5_FAMILY-1206";Tend="1668";Tstart="309";shortTE="F";uid="b73c6880-549e-4cd8-ba39-00e4ab3409e5"
VUJU01009015.1	RepeatMasker	Unknown	2	239	2035	+	.	ID="RND-6_FAMILY-9307";Tend="991";Tstart="754";shortTE="F";uid="22b55dda-465e-4b77-8b26-3b1577911586"
VUJU01009015.1	RepeatMasker	Unknown	2501	2658	1430	+	.	ID="RND-6_FAMILY-9307";Tend="1145";Tstart="988";shortTE="F";uid="159c4dff-67e2-4123-9bb8-9fc7e07b62ae"
VUJU01009015.1	RepeatMasker	DNA/P	4449	4733	524	-	.	ID="P-3_AP";Tend="1968";Tstart="1704";shortTE="F";uid="6e210da1-735f-40a8-8777-f7f7333a21a9"
VUJU01009015.1	RepeatMasker	DNA/hAT-hAT19	5224	5784	2235	-	.	ID="HAT-9_AP";Tend="987";Tstart="436";shortTE="F";uid="c4a5671f-ae4a-45f6-8293-b95aafc1f530"
VUJU01009016.1	RepeatMasker	Retroposon?	3944	5111	2601	+	.	ID="SINE2-1_AP";TEgroup="ctg_9016%7CSINE2-1_AP%7C1";Tend="1434";Tstart="1";shortTE="F";uid="98bfd38b-52cb-4316-a0c3-0427f0ce651c"
VUJU01009016.1	RepeatMasker	Unknown	911	1505	585	-	.	ID="RND-4_FAMILY-213";Tend="1647";Tstart="993";shortTE="F";uid="5f5f7384-4081-4629-a0fc-be779d404c39"
VUJU01009016.1	RepeatMasker	Unknown	3423	3877	1511	-	.	ID="RND-1_FAMILY-122";Tend="1229";Tstart="784";shortTE="F";uid="994784d7-115c-43c5-9f43-acdafd0de814"
VUJU01009017.1	RepeatMasker	DNA	4913	5309	1520	-	.	ID="TTAA8_AP";Tend="438";Tstart="1";shortTE="F";uid="51c0a942-4ed0-4567-82f2-69f0670637b0"
VUJU01009018.1	RepeatMasker	Unknown	104	310	587	+	.	ID="RND-1_FAMILY-26";Tend="1126";Tstart="906";shortTE="F";uid="bc90b6d6-803f-4f03-a7f5-6dcde05e7dda"
VUJU01009018.1	RepeatMasker	LTR/Pao	3760	4105	439	+	.	ID="BEL-6_AA-I";Tend="5311";Tstart="4949";shortTE="F";uid="b74a5328-8b8c-4421-ab9c-30733e59ee39"
VUJU01009018.1	RepeatMasker	DNA	2625	2987	2041	-	.	ID="TTAA3_AP";Tend="429";Tstart="51";shortTE="F";uid="cad3085f-71ca-4fff-b1e9-f59bda6a4b4d"
VUJU01009018.1	RepeatMasker	Unknown	5559	5795	1718	-	.	ID="RND-6_FAMILY-6980";Tend="1368";Tstart="1123";shortTE="F";uid="9ff6c8f0-f36c-404c-be61-5fbb0cecbdf7"
VUJU01009019.1	RepeatMasker	Unknown	5494	5794	1297	+	.	ID="RND-1_FAMILY-35";Tend="1055";Tstart="912";shortTE="F";uid="3b442453-7c71-464d-afa0-44db72733fef"
VUJU01009019.1	RepeatMasker	DNA	2527	2748	478	-	.	ID="TTAA2D_AP";Tend="413";Tstart="205";shortTE="F";uid="7c58e9c7-f338-4946-8f92-9e56732a43b2"
VUJU01000902.1	RepeatMasker	DNA	39433	39752	623	+	.	ID="DNA4-3_AP";Tend="574";Tstart="227";shortTE="F";uid="407b95e4-d3d6-42a6-9673-d1d24566cc41"
VUJU01000902.1	RepeatMasker	Unknown	3	389	739	+	.	ID="RND-1_FAMILY-13";TEgroup="ctg_902%7CRND-1_FAMILY-13%7C1";Tend="1230";Tstart="1057";shortTE="F";uid="37e51d2b-0ac3-45e8-916c-2968c0360948"
VUJU01000902.1	RepeatMasker	Retroposon?	434	648	1178	+	.	ID="RND-1_FAMILY-75";Tend="1038";Tstart="835";shortTE="F";uid="6e013488-f6f8-4edf-b051-44a329a75a94"
VUJU01000902.1	RepeatMasker	DNA/Ginger-2	32513	32616	513	+	.	ID="GINGER2-N1_AP";Tend="1530";Tstart="1423";shortTE="F";uid="c5d33a03-f053-4dd7-8be2-bcb41237d3b0"
VUJU01000902.1	RepeatMasker	Unknown	70756	71000	462	+	.	ID="RND-6_FAMILY-5118";Tend="605";Tstart="117";shortTE="F";uid="04b1ea3d-a9b9-43a2-99eb-9abf02e89f7b"
VUJU01000902.1	RepeatMasker	DNA/hAT-Tip100	623	1439	4006	+	.	ID="RND-6_FAMILY-5120";Tend="1117";Tstart="346";shortTE="F";uid="b3d9de83-db5e-44a6-9cc0-859fe124257e"
VUJU01000902.1	RepeatMasker	DNA	25493	25793	503	-	.	ID="DNA4-2B_AP";Tend="284";Tstart="1";shortTE="F";uid="d16e1d23-a954-4cc4-b375-decfe85bef0b"
VUJU01000902.1	RepeatMasker	Unknown	71197	72702	3920	-	.	ID="RND-6_FAMILY-680";Tend="1732";Tstart="95";shortTE="F";uid="66391e87-d3eb-45ea-a7e2-820f4e408bcf"
VUJU01000902.1	RepeatMasker	DNA	43084	43296	766	-	.	ID="DNA4-2_AP";Tend="769";Tstart="568";shortTE="F";uid="06e475c1-8c0e-4914-800c-e592d45e3ee5"
VUJU01009020.1	RepeatMasker	Unknown	4832	5037	1573	+	.	ID="RND-6_FAMILY-730";Tend="1275";Tstart="1075";shortTE="F";uid="28872c7b-f4cf-4ad8-aafe-4f68a9801431"
VUJU01009020.1	RepeatMasker	Unknown	1	107	708	-	.	ID="RND-6_FAMILY-1490";Tend="1039";Tstart="934";shortTE="F";uid="db13393b-c687-45c7-9349-f6fe71b08dd0"
VUJU01009020.1	RepeatMasker	Unknown	563	732	1196	-	.	ID="RND-6_FAMILY-730";TEgroup="ctg_9020%7CRND-6_FAMILY-730%7C1";Tend="1243";Tstart="934";shortTE="F";uid="9411fb51-e961-470c-be56-18d7484d95b8"
VUJU01009021.1	RepeatMasker	DNA/P	3916	4749	628	+	.	ID="P-2_LMI";Tend="2594";Tstart="1736";shortTE="F";uid="457a0f6f-d895-4138-a145-748cc10a44ba"
VUJU01009022.1	RepeatMasker	DNA/Ginger	1	188	900	+	.	ID="RND-5_FAMILY-5384";Tend="2107";Tstart="1918";shortTE="F";uid="bbef8876-d86f-45e9-8112-ca7a577d8371"
VUJU01009022.1	RepeatMasker	Retroposon?	4813	5396	1149	-	.	ID="SINE2-2_AP";TEgroup="ctg_9022%7CSINE2-2_AP%7C1";Tend="1998";Tstart="1";shortTE="F";uid="b9a570e1-7399-49ef-b0a3-016187d86d87"
VUJU01009022.1	RepeatMasker	DNA/Kolobok-E	5438	5793	1842	-	.	ID="rnd-1_family-2";Tend="2396";Tstart="2032";shortTE="F";uid="3eb59557-4315-4eaf-aea1-273a03338fda"
VUJU01009023.1	RepeatMasker	DNA/hAT-Charlie	3122	4396	5790	+	.	ID="RND-6_FAMILY-9138";Tend="1843";Tstart="486";shortTE="F";uid="68008112-2fb0-453e-bb6a-82254c64528a"
VUJU01009023.1	RepeatMasker	RC/Helitron	1541	1687	486	-	.	ID="HELITRON-4_DRH";Tend="3844";Tstart="3702";shortTE="F";uid="fe34c4ec-4254-47e1-9599-3b876601c3ff"
VUJU01009023.1	RepeatMasker	Unknown	276	1079	1691	-	.	ID="RND-6_FAMILY-3106";TEgroup="ctg_9023%7CRND-6_FAMILY-3106%7C1";Tend="2003";Tstart="990";shortTE="F";uid="d28a3da5-0de2-438e-b888-4c55105f900d"
VUJU01009024.1	RepeatMasker	DNA/TcMar-m44	5467	5793	672	-	.	ID="MARINER-2_AP";Tend="1586";Tstart="1242";shortTE="F";uid="731efbdb-1236-4a15-8b65-048797d954b1"
VUJU01009024.1	RepeatMasker	LINE/I-Jockey	3471	3812	476	-	.	ID="JOCKEY-2_RPR";Tend="1841";Tstart="1510";shortTE="F";uid="22cccadd-1e22-4c21-ad2a-2ec118886887"
VUJU01009025.1	RepeatMasker	DNA/hAT-Charlie	130	301	1049	+	.	ID="HAT-N14_AP";Tend="302";Tstart="127";shortTE="F";uid="fed7af3a-da5a-4e22-841b-a548da451377"
VUJU01009025.1	RepeatMasker	DNA/TcMar-m44	5236	5767	639	+	.	ID="MARINER-33_LMI";Tend="964";Tstart="439";shortTE="F";uid="092014ed-69c3-4efb-9efe-b66ddda143a8"
VUJU01009025.1	RepeatMasker	Unknown	2764	3285	3178	-	.	ID="RND-1_FAMILY-70";Tend="1541";Tstart="975";shortTE="F";uid="d2a6f75c-42d3-4ad6-8613-12cf3437bc8f"
VUJU01009025.1	RepeatMasker	DNA/hAT-Charlie	1804	2254	2339	-	.	ID="RND-1_FAMILY-150";Tend="1311";Tstart="854";shortTE="F";uid="c9e543d6-fee7-4829-9e1f-a82fce042273"
VUJU01009026.1	RepeatMasker	Unknown	3150	3350	1059	+	.	ID="RND-1_FAMILY-12";Tend="1099";Tstart="912";shortTE="F";uid="fe2f7ef6-6e66-46b1-a6cf-5e4f46433247"
VUJU01009026.1	RepeatMasker	DNA/hAT-hAT19	3965	4196	1135	+	.	ID="DNA8-73_AP";Tend="784";Tstart="542";shortTE="F";uid="74808d0c-8d59-4ace-835b-ffbbb345210d"
VUJU01009027.1	RepeatMasker	DNA/Kolobok-E	1	115	860	+	.	ID="RND-1_FAMILY-2";Tend="2293";Tstart="2180";shortTE="F";uid="1ecb618a-f501-463a-b009-92983790f6cc"
VUJU01009027.1	RepeatMasker	DNA/Ginger	116	232	799	+	.	ID="RND-5_FAMILY-5384";Tend="2146";Tstart="1926";shortTE="F";uid="e4e02c13-e39e-4ba7-bb29-365b353cc750"
VUJU01009027.1	RepeatMasker	DNA/MULE-MuDR	3486	3661	501	+	.	ID="RND-6_FAMILY-5530";Tend="958";Tstart="774";shortTE="F";uid="79965df8-a3ae-4d62-a1ed-c8d300511b85"
VUJU01009027.1	RepeatMasker	DNA/hAT-Tip100	5444	5789	1700	-	.	ID="RND-6_FAMILY-4051";Tend="1655";Tstart="1245";shortTE="F";uid="2c5ff3c7-1e13-4949-9f45-2b27cbf1558b"
VUJU01009028.1	RepeatMasker	DNA/Kolobok-E	438	856	671	-	.	ID="KOLOBOKE-4_AP";Tend="2929";Tstart="2550";shortTE="F";uid="982f3d1f-4294-48d6-8b81-74f4cd59af5f"
VUJU01009029.1	RepeatMasker	DNA/Maverick	3535	3832	1771	-	.	ID="RND-6_FAMILY-4822";Tend="1567";Tstart="1277";shortTE="F";uid="c673b0b8-a851-4be9-b1c8-bda777f442b0"
VUJU01000903.1	RepeatMasker	DNA	66038	66326	1613	+	.	ID="RND-1_FAMILY-104";Tend="1171";Tstart="900";shortTE="F";uid="e336ea79-6f1e-4554-9871-09c938f25e4b"
VUJU01009030.1	RepeatMasker	LTR/Gypsy	107	618	2316	-	.	ID="RND-5_FAMILY-783";Tend="1080";Tstart="551";shortTE="F";uid="151c242b-25f7-4ac0-b89d-e85f1daa6c2d"
VUJU01009031.1	RepeatMasker	DNA	4629	4783	1145	+	.	ID="DNA-TTAA-1_AP";Tend="423";Tstart="269";shortTE="F";uid="eb0574bb-7312-4dfd-bc84-726cc1166622"
VUJU01009031.1	RepeatMasker	DNA	3112	3501	572	+	.	ID="DNA-TTAA-1_AP";Tend="416";Tstart="1";shortTE="F";uid="d3f524d3-3517-4d6e-b949-d69f19de9891"
VUJU01009031.1	RepeatMasker	Unknown	3756	4123	1128	-	.	ID="RND-5_FAMILY-755";Tend="1541";Tstart="1116";shortTE="F";uid="1299048a-bd1c-4398-9a7d-1bb63a18c39f"
VUJU01009032.1	RepeatMasker	DNA/hAT	3750	4465	2979	+	.	ID="RND-1_FAMILY-7";Tend="1627";Tstart="998";shortTE="F";uid="8662e5a2-79c9-4143-9f4d-ce678826eb68"
VUJU01009033.1	RepeatMasker	DNA/Ginger	4	401	3091	+	.	ID="RND-5_FAMILY-5384";Tend="2026";Tstart="1628";shortTE="F";uid="3d2c24f8-a55f-4f36-84f8-aa1ba5aec854"
VUJU01009033.1	RepeatMasker	DNA/Ginger	2794	3258	3246	+	.	ID="RND-5_FAMILY-5384";Tend="2025";Tstart="1556";shortTE="F";uid="4410a904-74ab-440c-8e06-aa7e0f2370f1"
VUJU01009033.1	RepeatMasker	DNA/hAT	4965	5217	797	-	.	ID="RND-5_FAMILY-734";Tend="1378";Tstart="1128";shortTE="F";uid="b5f8d186-af69-45e3-b3eb-682487d11ed2"
VUJU01009033.1	RepeatMasker	DNA/hAT	5388	5717	856	-	.	ID="rnd-5_family-734";Tend="1151";Tstart="810";shortTE="F";uid="362a3587-c43a-4052-8bc7-0ff61132b71d"
VUJU01009033.1	RepeatMasker	DNA/Ginger-1	241	470	419	-	.	ID="GINGER1-1_AP";Tend="5191";Tstart="4966";shortTE="F";uid="37a9e9c8-157a-4012-8fd5-cb3a8dae93c9"
VUJU01009033.1	RepeatMasker	Unknown	3525	4274	5691	-	.	ID="RND-5_FAMILY-863";Tend="1651";Tstart="906";shortTE="F";uid="3c14474f-693c-484d-81d1-40059e759dd6"
VUJU01009034.1	RepeatMasker	DNA/Ginger	3127	3369	1472	+	.	ID="rnd-1_family-156";Tend="954";Tstart="534";shortTE="F";uid="f137be75-1ee3-4651-b28c-96cc47bfd994"
VUJU01009034.1	RepeatMasker	Unknown	5504	5628	623	-	.	ID="RND-6_FAMILY-10765";Tend="869";Tstart="744";shortTE="F";uid="ac265229-9ac3-4fee-beeb-1f4eb2979df1"
VUJU01009034.1	RepeatMasker	DNA/Ginger	1	924	5755	-	.	ID="RND-1_FAMILY-156";Tend="1654";Tstart="741";shortTE="F";uid="57b864e9-64a9-45e3-8568-c47017d12caf"
VUJU01009034.1	RepeatMasker	RC/Helitron	3345	4151	4418	-	.	ID="RND-6_FAMILY-2395";Tend="957";Tstart="158";shortTE="F";uid="63357d71-477d-474c-8b40-72c9238a0738"
VUJU01009034.1	RepeatMasker	RC/Helitron	2799	3125	1867	-	.	ID="RND-6_FAMILY-2395";Tend="1334";Tstart="1004";shortTE="F";uid="b58263eb-a9fe-4164-9d93-03651205ead2"
VUJU01009035.1	RepeatMasker	Unknown	4257	4674	3612	+	.	ID="RND-1_FAMILY-31";Tend="1361";Tstart="944";shortTE="F";uid="c493f3c4-c7bc-4f93-8630-a3532f09a51c"
VUJU01009035.1	RepeatMasker	Unknown	268	510	593	+	.	ID="RND-6_FAMILY-8473";Tend="1192";Tstart="889";shortTE="F";uid="5e8242df-e7b0-4a92-a937-3be9da690b65"
VUJU01009035.1	RepeatMasker	DNA	1	219	1611	-	.	ID="DNA4-3_AP";Tend="511";Tstart="293";shortTE="F";uid="68d081bb-725a-429f-809a-7fa6d271bbb2"
VUJU01009035.1	RepeatMasker	Unknown	5501	5781	620	-	.	ID="RND-6_FAMILY-21886";Tend="488";Tstart="204";shortTE="F";uid="aa168f16-aeaf-4c4c-8af6-a17c3426a00c"
VUJU01009035.1	RepeatMasker	Unknown	1087	1432	1576	-	.	ID="RND-6_FAMILY-3251";Tend="391";Tstart="51";shortTE="F";uid="687a8a4a-e27e-4d26-a047-7b4536c75a70"
VUJU01009035.1	RepeatMasker	Unknown	706	957	545	-	.	ID="RND-4_FAMILY-362";Tend="1395";Tstart="1139";shortTE="F";uid="1b0f1f80-4558-4ed7-8d3f-f2d77bd04287"
VUJU01009035.1	RepeatMasker	DNA/Merlin	4135	4258	400	-	.	ID="MERLIN-N2_RPR";Tend="1085";Tstart="963";shortTE="F";uid="53d51731-9ee9-46d9-b28c-a4789e528e87"
VUJU01009035.1	RepeatMasker	Unknown	1508	2759	4109	-	.	ID="RND-5_FAMILY-475";Tend="1475";Tstart="437";shortTE="F";uid="f84f98fa-7776-4a59-ac14-e38ea7585110"
VUJU01009036.1	RepeatMasker	DNA/Ginger	2783	2957	702	+	.	ID="RND-5_FAMILY-5384";Tend="711";Tstart="545";shortTE="F";uid="c33bbd52-4789-4d19-a7e9-96e8a14dd22e"
VUJU01009036.1	RepeatMasker	DNA	3523	3926	975	-	.	ID="TTAA3C_AP";Tend="425";Tstart="4";shortTE="F";uid="edd9ac82-ed57-4cb7-8730-40edd015f806"
VUJU01009038.1	RepeatMasker	DNA/MULE-NOF	3284	4152	4184	+	.	ID="RND-6_FAMILY-678";Tend="1617";Tstart="758";shortTE="F";uid="115e05ef-cadd-4872-a3fe-51edd350527f"
VUJU01009038.1	RepeatMasker	DNA/Kolobok-E	4992	5311	1035	+	.	ID="RND-5_FAMILY-1313";Tend="1292";Tstart="947";shortTE="F";uid="c09c015f-8416-4d2a-b21c-4f9fed3f306c"
VUJU01009038.1	RepeatMasker	DNA/hAT-Tip100	2170	3240	7590	+	.	ID="RND-6_FAMILY-1009";Tend="1209";Tstart="189";shortTE="F";uid="29a89530-84f9-4424-aec2-40f42e4cb661"
VUJU01009038.1	RepeatMasker	DNA/Ginger-1	5296	5778	3510	-	.	ID="rnd-6_family-2273";Tend="1933";Tstart="1041";shortTE="F";uid="8795f8c2-08d6-40d9-bd3c-13ea1f0c0fcf"
VUJU01009038.1	RepeatMasker	DNA	4210	4635	2735	-	.	ID="TTAA2_AP";Tend="427";Tstart="1";shortTE="F";uid="b9a9410c-c1ec-4483-9bd5-94d89afac971"
VUJU01009039.1	RepeatMasker	DNA	2916	3338	2160	+	.	ID="ttaa4c_ap";Tend="420";Tstart="1";shortTE="F";uid="69093012-dbb1-4fa4-a3d6-d762e149c026"
VUJU01009039.1	RepeatMasker	DNA/Ginger	1065	2027	6026	+	.	ID="RND-1_FAMILY-156";Tend="1727";Tstart="773";shortTE="F";uid="b926739d-6c57-4472-9c4f-3ed48d435c47"
VUJU01009039.1	RepeatMasker	RC/Helitron	5531	5777	1944	+	.	ID="RND-1_FAMILY-61";Tend="1177";Tstart="926";shortTE="F";uid="7d2156c3-5bdb-4759-94b0-c171d05384e2"
VUJU01009039.1	RepeatMasker	DNA/TcMar-Mariner	505	1137	734	-	.	ID="RND-6_FAMILY-3672";Tend="1876";Tstart="1252";shortTE="F";uid="05ef169b-ed47-435b-a8f0-822fc5ccb860"
VUJU01009039.1	RepeatMasker	DNA/Ginger	3	504	7078	-	.	ID="RND-5_FAMILY-5384";Tend="1819";Tstart="1327";shortTE="F";uid="2fb8704c-4023-48ef-a1ab-7979e13e5355"
VUJU01009039.1	RepeatMasker	DNA/Kolobok-E	2011	2242	1571	-	.	ID="RND-6_FAMILY-563";Tend="1031";Tstart="797";shortTE="F";uid="5362e005-94a7-4c9c-a7b4-36a3328c8677"
VUJU01009039.1	RepeatMasker	DNA/Ginger	3823	5347	9584	-	.	ID="rnd-5_family-5384";Tend="2019";Tstart="504";shortTE="F";uid="11ba784f-af1c-4607-8d1a-0d2c76f4d698"
VUJU01000904.1	RepeatMasker	DNA/Ginger	41822	42799	6742	+	.	ID="RND-1_FAMILY-156";Tend="1735";Tstart="775";shortTE="F";uid="f81bdad7-6913-49ae-b155-955509fc88da"
VUJU01000904.1	RepeatMasker	DNA/Ginger	22231	23699	9765	+	.	ID="RND-5_FAMILY-5384";Tend="2032";Tstart="543";shortTE="F";uid="1c89d662-2b6b-4e36-9af8-839cdad78ff7"
VUJU01000904.1	RepeatMasker	DNA/hAT-Charlie	59640	60024	1997	+	.	ID="RND-1_FAMILY-162";Tend="1338";Tstart="972";shortTE="F";uid="3946be00-afa3-485d-b9c8-9566721821db"
VUJU01000904.1	RepeatMasker	Unknown	56576	56980	3112	+	.	ID="RND-1_FAMILY-125";Tend="1345";Tstart="950";shortTE="F";uid="c34dfe04-ece0-4683-9a8a-cc851071b9b9"
VUJU01000904.1	RepeatMasker	DNA/Kolobok-E	14630	14824	830	+	.	ID="RND-1_FAMILY-2";Tend="999";Tstart="777";shortTE="F";uid="19d8f1fa-59ef-43f8-953d-0a4423c5c252"
VUJU01000904.1	RepeatMasker	Retroposon?	72369	72676	433	+	.	ID="SINE2-1_AP";Tend="1424";Tstart="1121";shortTE="F";uid="763b4aa4-e4e6-4195-a849-4a06656072aa"
VUJU01000904.1	RepeatMasker	DNA/Ginger	58107	59598	9915	+	.	ID="RND-5_FAMILY-5384";Tend="2038";Tstart="541";shortTE="F";uid="970c5ee1-2276-4cfb-94b6-d03547086975"
VUJU01000904.1	RepeatMasker	DNA	6134	6346	618	+	.	ID="DNA4-2_AP";Tend="762";Tstart="546";shortTE="F";uid="dc5e4c9a-1d70-4f8b-9fed-da48415cc64d"
VUJU01000904.1	RepeatMasker	DNA	5115	5368	556	+	.	ID="DNA4-2_AP";Tend="314";Tstart="2";shortTE="F";uid="fa397bbd-2ffc-4e4b-a868-5b5e0e9c71d0"
VUJU01000904.1	RepeatMasker	DNA/Kolobok-E	113	468	2087	+	.	ID="RND-1_FAMILY-2";Tend="1493";Tstart="1132";shortTE="F";uid="26de76d2-f74a-4b39-846b-51db66944c4e"
VUJU01000904.1	RepeatMasker	DNA/hAT-hATm	75096	75654	787	-	.	ID="HAT-4_AP";Tend="2935";Tstart="2377";shortTE="F";uid="4baa55ad-00d5-40f4-8538-e2fb2ea7252f"
VUJU01000904.1	RepeatMasker	DNA/Ginger	14865	16963	8558	-	.	ID="RND-5_FAMILY-5384";TEgroup="ctg_904%7CRND-5_FAMILY-5384%7C1";Tend="2022";Tstart="659";shortTE="F";uid="0d189fa3-3e46-4cfb-a172-87b1f3ba0d55"
VUJU01000904.1	RepeatMasker	DNA/Kolobok-E	39343	40846	10497	-	.	ID="RND-1_FAMILY-2";Tend="2283";Tstart="768";shortTE="F";uid="be2266b1-bf3f-4bab-8242-aea18d84672b"
VUJU01000904.1	RepeatMasker	Unknown	67072	67267	615	-	.	ID="RND-6_FAMILY-1661";Tend="1172";Tstart="978";shortTE="F";uid="99cb9fc1-b3f6-4ae0-b6d9-e33e323aef70"
VUJU01000904.1	RepeatMasker	DNA/Ginger	66122	67075	5754	-	.	ID="RND-1_FAMILY-156";Tend="1733";Tstart="776";shortTE="F";uid="2cc772ef-2564-4572-aa26-e908e24b453e"
VUJU01000904.1	RepeatMasker	DNA/Kolobok-E	44918	45315	1104	-	.	ID="rnd-6_family-563";TEgroup="ctg_904%7Crnd-6_family-563%7C1";Tend="1286";Tstart="871";shortTE="F";uid="d66d64ef-3a94-4107-b0de-8c59163b3bb6"
VUJU01000904.1	RepeatMasker	DNA/Ginger-1	23533	23765	480	-	.	ID="GINGER1-1_AP";Tend="5191";Tstart="4962";shortTE="F";uid="59458dd7-39c0-44fb-88b6-3bf122a72e9c"
VUJU01000904.1	RepeatMasker	DNA/hAT-Tip100	3634	3953	2495	-	.	ID="RND-6_FAMILY-1330";Tend="1229";Tstart="895";shortTE="F";uid="a0abe655-ceb5-4d5a-93b7-e754af1efe01"
VUJU01000904.1	RepeatMasker	DNA/P	57006	57177	737	-	.	ID="P-1_AP";Tend="173";Tstart="1";shortTE="F";uid="d93e21c0-1ede-4de0-9b16-179b536e2f14"
VUJU01000904.1	RepeatMasker	DNA/Ginger	1632	3045	8533	-	.	ID="RND-5_FAMILY-5384";Tend="2022";Tstart="546";shortTE="F";uid="ad918f5c-3999-403a-ab53-e685ccb4f2e5"
VUJU01000904.1	RepeatMasker	DNA/Ginger	45532	45872	616	-	.	ID="RND-1_FAMILY-156";Tend="1133";Tstart="774";shortTE="F";uid="0e64eb34-0467-4817-b250-3135c7716775"
VUJU01000904.1	RepeatMasker	DNA/hAT-Charlie	19966	20226	1176	-	.	ID="RND-4_FAMILY-1159";Tend="1179";Tstart="931";shortTE="F";uid="fd8ef863-0cce-4221-b738-c31cc522c913"
VUJU01000904.1	RepeatMasker	LINE/L2	10709	11348	1750	-	.	ID="RND-6_FAMILY-3352";Tend="1478";Tstart="827";shortTE="F";uid="4d45e1c6-6167-4805-a6ec-94ffa53b9f97"
VUJU01000904.1	RepeatMasker	DNA/Ginger-1	1	146	868	-	.	ID="RND-6_FAMILY-2273";Tend="334";Tstart="193";shortTE="F";uid="2b229033-34d3-48b6-93f3-b9b5751894b7"
VUJU01009040.1	RepeatMasker	LTR/Gypsy	2781	4182	2285	+	.	ID="GYPSY-5_PBA-I";Tend="4410";Tstart="3009";shortTE="F";uid="836f0852-af6b-47dd-8ac0-59f1513e187d"
VUJU01009040.1	RepeatMasker	LTR/Gypsy	4759	5637	534	+	.	ID="GYPSY-5_PBA-I";Tend="5156";Tstart="4270";shortTE="F";uid="2ff092fd-c81a-4ad3-8d6d-30d17f8c90a8"
VUJU01009041.1	RepeatMasker	DNA/Ginger	2663	3323	4748	+	.	ID="RND-5_FAMILY-5384";Tend="1815";Tstart="1147";shortTE="F";uid="da48adda-2712-44a6-8e2a-09a54bc87362"
VUJU01009041.1	RepeatMasker	DNA/hAT-Blackjack	1712	2211	584	-	.	ID="HAT-27_LSAL";Tend="642";Tstart="141";shortTE="F";uid="3625242d-945f-4d42-9805-7376177436b0"
VUJU01009041.1	RepeatMasker	DNA/hAT-Blackjack	1136	1238	436	-	.	ID="BUT2";Tend="2402";Tstart="2300";shortTE="F";uid="73671afb-5039-44a4-a0de-074f1fcd2efb"
VUJU01009042.1	RepeatMasker	DNA/hAT-hAT19	67	418	439	+	.	ID="HAT-N4_AP";Tend="666";Tstart="322";shortTE="F";uid="63e051c9-acfb-466e-b2d9-8e02391e1fa9"
VUJU01009042.1	RepeatMasker	Unknown	5651	5774	793	+	.	ID="RND-6_FAMILY-5998";Tend="344";Tstart="219";shortTE="F";uid="a2346783-9545-4ab7-ae2c-e363f2391731"
VUJU01009042.1	RepeatMasker	Unknown	645	1116	3373	-	.	ID="RND-5_FAMILY-9025";Tend="1241";Tstart="797";shortTE="F";uid="b816161f-547b-4f30-9c25-19b15806f2f2"
VUJU01009043.1	RepeatMasker	DNA/Kolobok-E	1	150	941	+	.	ID="RND-6_FAMILY-563";Tend="2346";Tstart="2189";shortTE="F";uid="dbabb668-8478-4c9c-bf4b-be0b4e592ce3"
VUJU01009043.1	RepeatMasker	Unknown	5392	5773	2162	+	.	ID="RND-4_FAMILY-213";Tend="1216";Tstart="828";shortTE="F";uid="044ddb97-f823-4ed7-ba10-ab54a449c7ab"
VUJU01009045.1	RepeatMasker	DNA/hAT-Tip100	1	540	1746	+	.	ID="RND-4_FAMILY-195";Tend="573";Tstart="45";shortTE="F";uid="3f6e84ee-e5c0-4df5-8acb-2a8684747051"
VUJU01009045.1	RepeatMasker	DNA	3570	3724	649	+	.	ID="RND-1_FAMILY-152";Tend="1417";Tstart="1151";shortTE="F";uid="b962d38a-1fa8-49af-ad2b-9cea0ae7e034"
VUJU01009045.1	RepeatMasker	Unknown	3460	3569	776	-	.	ID="RND-6_FAMILY-14335";Tend="1024";Tstart="893";shortTE="F";uid="2dbc0054-4bff-4d4f-bbaf-5900bbc98518"
VUJU01009046.1	RepeatMasker	DNA/MULE-MuDR	374	1030	548	+	.	ID="MUDR5X_AP";Tend="1913";Tstart="1241";shortTE="F";uid="3af77576-0176-4e53-a9ff-bdfc3e8bc2ac"
VUJU01009046.1	RepeatMasker	RC/Helitron	5061	5766	4667	+	.	ID="RND-1_FAMILY-133";Tend="1432";Tstart="661";shortTE="F";uid="2912dbfc-c289-4f83-abd8-5f2271c3a291"
VUJU01009047.1	RepeatMasker	LINE/RTE-BovB	31	330	440	-	.	ID="RTE-32_LMI";Tend="427";Tstart="126";shortTE="F";uid="4fc5efdd-e675-4b2c-a81e-de4726888f69"
VUJU01009047.1	RepeatMasker	Unknown	5336	5771	2785	-	.	ID="RND-1_FAMILY-107";Tend="1593";Tstart="1115";shortTE="F";uid="27ce10c1-ef4a-4eec-b003-7e64ba6f8f68"
VUJU01009048.1	RepeatMasker	DNA/hAT-hAT19	3561	4084	1475	+	.	ID="DNA8-78_AP";Tend="624";Tstart="1";shortTE="F";uid="39dccd6c-3b90-4aa0-9c00-f7d42df76e47"
VUJU01009048.1	RepeatMasker	DNA/P	5171	5767	686	+	.	ID="P-3_AP";Tend="3209";Tstart="2619";shortTE="F";uid="af604548-5d56-4a3f-a1a3-c8f2b9f94108"
VUJU01009048.1	RepeatMasker	DNA/Ginger	3346	3514	4270	+	.	ID="RND-5_FAMILY-5384";Tend="2229";Tstart="1390";shortTE="F";uid="d519c05d-306d-4d1c-afd1-cf6077e755ad"
VUJU01009048.1	RepeatMasker	DNA/Kolobok-E	2692	3345	4349	+	.	ID="RND-1_FAMILY-2";Tend="2281";Tstart="1644";shortTE="F";uid="e6e6eff0-a74d-4aa9-a54d-f15a70ae5578"
VUJU01009049.1	RepeatMasker	Unknown	2091	2257	571	+	.	ID="RND-5_FAMILY-1065";Tend="845";Tstart="672";shortTE="F";uid="7c599e3c-6ee1-4788-94bb-04909ad9b539"
VUJU01009049.1	RepeatMasker	DNA/hAT	3070	3219	559	-	.	ID="RND-5_FAMILY-734";Tend="1383";Tstart="1233";shortTE="F";uid="55f76082-2350-4541-92d5-da5049dbeba3"
VUJU01000905.1	RepeatMasker	LINE/I-Jockey	19670	21186	2544	+	.	ID="RND-6_FAMILY-11225";Tend="1771";Tstart="457";shortTE="F";uid="3fc1b0c3-9ca5-4441-84c0-6da42717dad5"
VUJU01000905.1	RepeatMasker	DNA/MULE-MuDR	33967	34126	555	+	.	ID="RND-1_FAMILY-181";Tend="1107";Tstart="980";shortTE="F";uid="113256e2-14c4-4157-9a70-40977bdf1fd5"
VUJU01000905.1	RepeatMasker	LINE/I-Jockey	23422	26355	1509	+	.	ID="VINGI-29_LMI";Tend="2963";Tstart="132";shortTE="F";uid="69e11a82-5784-430a-9718-d710baa84e4c"
VUJU01000905.1	RepeatMasker	Unknown	1157	1405	964	+	.	ID="RND-5_FAMILY-2564";Tend="1120";Tstart="823";shortTE="F";uid="3d70552d-0a35-4328-89f5-07eca52686f8"
VUJU01000905.1	RepeatMasker	DNA/Kolobok-E	7760	9226	8943	+	.	ID="RND-6_FAMILY-563";Tend="2289";Tstart="835";shortTE="F";uid="7992a704-be27-40cf-8eb9-561bfb3bd783"
VUJU01000905.1	RepeatMasker	Unknown	37503	37689	630	+	.	ID="RND-6_FAMILY-2811";Tend="853";Tstart="695";shortTE="F";uid="57d7eca8-7c67-44b5-8986-e11b162f84df"
VUJU01000905.1	RepeatMasker	DNA	67004	67442	2248	+	.	ID="ttaa4c_ap";Tend="420";Tstart="1";shortTE="F";uid="1aa118fa-a48b-4569-938f-7c8b4d4747d6"
VUJU01000905.1	RepeatMasker	LINE/L2	54511	55509	6622	+	.	ID="RND-6_FAMILY-1243";Tend="1690";Tstart="697";shortTE="F";uid="fa40b115-21a9-45eb-8690-11ee69ffb411"
VUJU01000905.1	RepeatMasker	DNA/hAT-hAT19	22424	22611	701	+	.	ID="DNA8-64B_AP";Tend="210";Tstart="2";shortTE="F";uid="50898339-7eec-4be8-b1c8-121833505099"
VUJU01000905.1	RepeatMasker	DNA/TcMar-Pogo	19410	19652	1405	-	.	ID="RND-1_FAMILY-127";Tend="1341";Tstart="1108";shortTE="F";uid="39d0a8c0-cedd-44cd-b3a9-23c4e972eb51"
VUJU01000905.1	RepeatMasker	DNA/hAT-hATm	15956	16197	613	-	.	ID="HAT-6_AP";Tend="240";Tstart="1";shortTE="F";uid="e3c83566-4c2d-42cb-904f-6d2022289999"
VUJU01000905.1	RepeatMasker	Unknown	67455	67642	876	-	.	ID="RND-1_FAMILY-12";Tend="1095";Tstart="922";shortTE="F";uid="92fd81cb-09a6-4b9d-a637-76603f4ca129"
VUJU01000905.1	RepeatMasker	DNA/hAT-Tip100	37867	38388	3753	-	.	ID="RND-1_FAMILY-36";Tend="2042";Tstart="1529";shortTE="F";uid="1aa22ec7-f27b-426e-9fee-4dbf701d1134"
VUJU01000905.1	RepeatMasker	DNA/hAT-Tip100	38856	39503	4605	-	.	ID="RND-1_FAMILY-36";Tend="1549";Tstart="892";shortTE="F";uid="9fcfcf14-2a0b-4a08-8c7a-459ae647746d"
VUJU01000905.1	RepeatMasker	DNA/hAT-Tip100	31031	31421	1155	-	.	ID="RND-6_FAMILY-1009";TEgroup="ctg_905%7CRND-6_FAMILY-1009%7C1";Tend="1208";Tstart="179";shortTE="F";uid="0d5390c8-0604-4e3a-8705-ad794e5d1345"
VUJU01000905.1	RepeatMasker	Unknown	1	107	947	-	.	ID="RND-1_FAMILY-9";Tend="968";Tstart="862";shortTE="F";uid="edf00045-0337-46f3-8512-2580e088cc1f"
VUJU01000905.1	RepeatMasker	Unknown	40155	40413	1484	-	.	ID="RND-1_FAMILY-121";Tend="1217";Tstart="940";shortTE="F";uid="4fc96a3a-2779-428f-aa4a-191ec6ffd80c"
VUJU01000905.1	RepeatMasker	DNA/TcMar-Pogo	21181	21398	1312	-	.	ID="RND-1_FAMILY-127";Tend="1119";Tstart="895";shortTE="F";uid="089d8087-2afb-49c8-add5-6a377d7b8102"
VUJU01000905.1	RepeatMasker	Unknown	39579	40009	527	-	.	ID="RND-6_FAMILY-2811";TEgroup="ctg_905%7CRND-6_FAMILY-2811%7C1";Tend="1213";Tstart="718";shortTE="F";uid="8cce5410-cd6b-466a-b4d4-6214e89b6f03"
VUJU01000905.1	RepeatMasker	DNA/P	57277	57397	416	-	.	ID="DNA8-4B_AP";Tend="264";Tstart="148";shortTE="F";uid="6576e53e-cc68-4c88-8b86-0bcfd443a29b"
VUJU01009050.1	RepeatMasker	DNA/Ginger	4474	5496	6307	+	.	ID="RND-5_FAMILY-5384";Tend="2068";Tstart="1071";shortTE="F";uid="348119b4-784e-4864-91c9-553e37b097f2"
VUJU01009050.1	RepeatMasker	Unknown	1407	1842	2252	+	.	ID="RND-4_FAMILY-314";Tend="1750";Tstart="1304";shortTE="F";uid="22fb57e1-1a15-4362-8ffb-dbaedb763ec7"
VUJU01009050.1	RepeatMasker	Unknown	1	225	1241	-	.	ID="RND-1_FAMILY-47";Tend="1359";Tstart="1161";shortTE="F";uid="f3a7928d-ae90-44eb-99ec-8bf98f428118"
VUJU01009050.1	RepeatMasker	DNA/hAT-Tip100	228	645	2982	-	.	ID="RND-5_FAMILY-2240";Tend="1167";Tstart="761";shortTE="F";uid="2752271e-163e-4d56-bc26-e82f88ace3d3"
VUJU01009051.1	RepeatMasker	DNA/hAT-Tip100	4841	4986	481	+	.	ID="DNA8-106_AP";Tend="560";Tstart="426";shortTE="F";uid="e3cf531a-06b4-4732-9dfe-9aa8db4c6a16"
VUJU01009051.1	RepeatMasker	DNA/MULE-NOF	3840	3952	472	+	.	ID="RND-6_FAMILY-678";Tend="991";Tstart="881";shortTE="F";uid="491eecf7-90da-4f32-9e52-f66136e0cb0c"
VUJU01009051.1	RepeatMasker	LTR/Gypsy	1186	1449	1727	+	.	ID="RND-6_FAMILY-1223";Tend="719";Tstart="461";shortTE="F";uid="85ef4b0f-49f5-40af-b230-3bf122d440ad"
VUJU01009051.1	RepeatMasker	Unknown	4319	4719	1856	+	.	ID="RND-6_FAMILY-1708";Tend="1256";Tstart="898";shortTE="F";uid="445647b2-10d5-463b-a4d8-9fd319b7e459"
VUJU01009051.1	RepeatMasker	Unknown	4707	4819	644	-	.	ID="RND-6_FAMILY-3530";Tend="854";Tstart="747";shortTE="F";uid="64b744c9-24dd-4216-8f77-9ec3526bc3df"
VUJU01009053.1	RepeatMasker	DNA/hAT	3399	3501	474	+	.	ID="DNA8-92_AP";Tend="105";Tstart="1";shortTE="F";uid="24b15365-69eb-4830-91d4-dade47eda721"
VUJU01009053.1	RepeatMasker	DNA/hAT-Tip100	312	728	2381	+	.	ID="RND-6_FAMILY-1009";Tend="615";Tstart="187";shortTE="F";uid="ffe45cf6-f7c2-4843-8792-76ae989ddc42"
VUJU01009053.1	RepeatMasker	DNA/hAT-Tip100	1443	2519	956	-	.	ID="hat-15_lmi";Tend="4573";Tstart="2954";shortTE="F";uid="a6c93a5e-ebf2-4665-aaed-df75066abf28"
VUJU01009054.1	RepeatMasker	DNA/Ginger	1	312	1893	+	.	ID="RND-5_FAMILY-5384";Tend="2077";Tstart="1777";shortTE="F";uid="3b43b545-2376-4052-9513-67314bfbd1bd"
VUJU01009054.1	RepeatMasker	DNA/hAT	337	876	4184	+	.	ID="RND-6_FAMILY-364";Tend="1475";Tstart="936";shortTE="F";uid="76d36d5c-b29c-48a1-adbe-4071f766d299"
VUJU01009054.1	RepeatMasker	DNA/Kolobok-E	2260	3011	4961	+	.	ID="RND-1_FAMILY-2";Tend="2287";Tstart="1531";shortTE="F";uid="04a2ccfe-db0e-406f-b5c1-539afd618c18"
VUJU01009054.1	RepeatMasker	DNA/Ginger-1	873	2259	9389	-	.	ID="rnd-6_family-2273";Tend="1935";Tstart="224";shortTE="F";uid="0d99395a-d7b9-4a87-becf-f7b0d2e8cfe7"
VUJU01009054.1	RepeatMasker	DNA/Ginger	5301	5760	3201	-	.	ID="rnd-1_family-156";Tend="2101";Tstart="1341";shortTE="F";uid="30f91dd0-231a-4497-b6c8-b9f71cb807a8"
VUJU01009054.1	RepeatMasker	DNA/Ginger-1	2	362	1364	-	.	ID="RND-6_FAMILY-2273";Tend="448";Tstart="103";shortTE="F";uid="ec0741d2-6b0c-49bd-8c39-ab12d3ee7f59"
VUJU01009055.1	RepeatMasker	RC/Helitron	627	3221	1971	-	.	ID="HELITRON-1_SI";Tend="2812";Tstart="278";shortTE="F";uid="245173aa-fc40-4d48-8938-e9bca4fd7243"
VUJU01009056.1	RepeatMasker	DNA/hAT-Tip100	2222	2816	1209	+	.	ID="RND-5_FAMILY-17467";Tend="1634";Tstart="1025";shortTE="F";uid="2eb928ac-7843-4b8b-97fb-e3be829b0c4f"
VUJU01009056.1	RepeatMasker	DNA/hAT-Tip100	1542	1802	1330	+	.	ID="RND-5_FAMILY-17467";Tend="1033";Tstart="768";shortTE="F";uid="86ca7423-b9d5-4f86-b350-097834c753e2"
VUJU01009056.1	RepeatMasker	Unknown	2972	3192	1282	+	.	ID="RND-1_FAMILY-58";Tend="1091";Tstart="871";shortTE="F";uid="c2b7e328-bf3f-4ebc-9930-89a4189a0fce"
VUJU01009056.1	RepeatMasker	DNA/Kolobok-E	1165	1643	1664	-	.	ID="RND-6_FAMILY-563";Tend="1262";Tstart="752";shortTE="F";uid="2e32634b-d24c-4cf4-8517-286526e980eb"
VUJU01009056.1	RepeatMasker	DNA/hAT-Tip100	5397	5758	2721	-	.	ID="RND-1_FAMILY-36";Tend="2043";Tstart="1685";shortTE="F";uid="b7bbed84-00f3-4af3-9b8a-947a20991686"
VUJU01009057.1	RepeatMasker	DNA/Ginger-1	5443	5756	1582	+	.	ID="RND-6_FAMILY-2273";Tend="1787";Tstart="1474";shortTE="F";uid="baf2e793-7dd9-4163-9c8c-3f71f9447787"
VUJU01009057.1	RepeatMasker	LINE/I	1	226	600	+	.	ID="RND-6_FAMILY-10375";Tend="363";Tstart="113";shortTE="F";uid="03e3ad82-9986-4a46-bcfc-234be7a64908"
VUJU01009057.1	RepeatMasker	DNA	2871	3252	1076	-	.	ID="DNA4-2_AP";Tend="768";Tstart="362";shortTE="F";uid="06f4a05b-52db-44d8-a3cd-84b02bfb2c68"
VUJU01009057.1	RepeatMasker	DNA	3372	3498	482	-	.	ID="dna4-2_ap";Tend="122";Tstart="2";shortTE="F";uid="735d003a-5836-46d8-a55d-5aab7e2f0d28"
VUJU01009058.1	RepeatMasker	DNA/hAT-Charlie	269	558	687	+	.	ID="HAT-N1_AP";TEgroup="ctg_9058%7CHAT-N1_AP%7C1";Tend="561";Tstart="1";shortTE="F";uid="c9b74a66-f54e-4927-98cd-e55f68c688e4"
VUJU01009058.1	RepeatMasker	DNA/Ginger	3194	4594	9694	-	.	ID="RND-5_FAMILY-5384";Tend="2019";Tstart="545";shortTE="F";uid="426a4829-261a-43ff-89f2-0cb4e709225f"
VUJU01009059.1	RepeatMasker	DNA/hAT-Ac	1239	2776	1082	+	.	ID="HOPPER_BD";Tend="2808";Tstart="1282";shortTE="F";uid="b99d4980-a89c-4051-95f8-61947f8808dc"
VUJU01009059.1	RepeatMasker	Unknown	3626	4063	2289	-	.	ID="RND-6_FAMILY-5118";Tend="541";Tstart="117";shortTE="F";uid="16d48ee2-356d-4123-8cab-1dd9abcd63da"
VUJU01009059.1	RepeatMasker	DNA/hAT-hATm	4153	5422	3458	-	.	ID="HAT-4_AP";Tend="3420";Tstart="2126";shortTE="F";uid="53119eb8-da6b-4be5-8289-bcd7f477cfc0"
VUJU01009059.1	RepeatMasker	Unknown	1	107	837	-	.	ID="RND-1_FAMILY-157";Tend="1014";Tstart="908";shortTE="F";uid="dd9b778b-5df7-4739-ade0-91264bccef39"
VUJU01000906.1	RepeatMasker	DNA/hAT-Charlie	74352	74545	598	+	.	ID="DNA8-72_AP";Tend="147";Tstart="1";shortTE="F";uid="a613b361-625a-485f-99c1-bc8304708011"
VUJU01000906.1	RepeatMasker	DNA/Ginger-2	154	729	500	+	.	ID="GINGER2-N2_AP";TEgroup="ctg_906%7CGINGER2-N2_AP%7C1";Tend="1685";Tstart="106";shortTE="F";uid="3a8dc0d8-f9dd-4531-b618-05a7df28494a"
VUJU01000906.1	RepeatMasker	DNA/hAT	16462	16599	446	+	.	ID="DNA8-92_AP";TEgroup="ctg_906%7CDNA8-92_AP%7C1";Tend="571";Tstart="1";shortTE="T";uid="c55e8f90-a449-4938-ac35-470f3946914f"
VUJU01000906.1	RepeatMasker	DNA	60736	61253	688	+	.	ID="DNA4-3_AP";Tend="507";Tstart="1";shortTE="F";uid="62925ccf-b108-4c25-b6f1-6579e6a33b52"
VUJU01000906.1	RepeatMasker	DNA/Kolobok-E	25866	26780	2817	+	.	ID="RND-6_FAMILY-563";Tend="1685";Tstart="797";shortTE="F";uid="ccd77d38-7eea-49d7-8916-a2f490687d11"
VUJU01000906.1	RepeatMasker	DNA/hAT-Charlie	61781	62069	1634	+	.	ID="HAT-N14_AP";Tend="302";Tstart="1";shortTE="F";uid="7b28a492-2b81-4ddb-a07b-f98b8c555168"
VUJU01000906.1	RepeatMasker	DNA/TcMar?	51328	52260	5210	+	.	ID="RND-6_FAMILY-168";Tend="1615";Tstart="729";shortTE="F";uid="e26cd901-6ef8-41a0-a589-da90caa7f7f1"
VUJU01000906.1	RepeatMasker	DNA/TcMar-m44	1094	1243	561	+	.	ID="MARINERN-2_AP";Tend="294";Tstart="159";shortTE="F";uid="8af5f071-70f8-4413-9fc2-4773421e8004"
VUJU01000906.1	RepeatMasker	DNA/hAT-hAT19	47	149	723	+	.	ID="HAT-N13_AP";Tend="626";Tstart="521";shortTE="F";uid="c729afc8-e089-4d34-b01d-4e2cf77e9b1e"
VUJU01000906.1	RepeatMasker	DNA	54721	55090	565	+	.	ID="DNA4-3_AP";Tend="372";Tstart="1";shortTE="F";uid="4021d6aa-51fa-4e5f-bb24-35290920ea9f"
VUJU01000906.1	RepeatMasker	DNA/hAT-Tip100	71598	72084	630	+	.	ID="RND-6_FAMILY-1330";TEgroup="ctg_906%7CRND-6_FAMILY-1330%7C1";Tend="1233";Tstart="861";shortTE="F";uid="5540d753-6381-4720-90f6-31da7962dbab"
VUJU01000906.1	RepeatMasker	DNA/hAT	1307	1465	754	+	.	ID="RND-6_FAMILY-13138";Tend="1030";Tstart="876";shortTE="F";uid="3ab1c62c-2d4c-4abd-a995-b3d20bdb3b68"
VUJU01000906.1	RepeatMasker	DNA/hAT-hAT19	74548	74764	969	+	.	ID="DNA8-73_AP";Tend="784";Tstart="563";shortTE="F";uid="4438bb76-6e4f-452b-8e25-c3bf3b9f23d4"
VUJU01000906.1	RepeatMasker	DNA/Ginger	17422	18594	7565	-	.	ID="RND-5_FAMILY-5384";Tend="1619";Tstart="479";shortTE="F";uid="5becbf7f-d8ba-4bbd-a55b-df6e61ab95d1"
VUJU01000906.1	RepeatMasker	DNA/MULE-NOF	1341	1758	1905	-	.	ID="RND-6_FAMILY-678";Tend="1619";Tstart="1238";shortTE="F";uid="ea277886-8fe3-47bb-9ab1-9e959b5fc3e0"
VUJU01000906.1	RepeatMasker	DNA/hAT-hAT19	49711	49942	475	-	.	ID="HAT-N7_AP";Tend="330";Tstart="99";shortTE="F";uid="fd23eea2-561a-4618-bc20-f0b5edfb0421"
VUJU01000906.1	RepeatMasker	DNA/Ginger	73714	73821	804	-	.	ID="RND-5_FAMILY-5384";Tend="2020";Tstart="1911";shortTE="F";uid="d6303f80-9deb-4fb2-8466-a2fbad825106"
VUJU01000906.1	RepeatMasker	DNA/MULE-MuDR	34751	35324	832	-	.	ID="MUDR12X_AP";TEgroup="ctg_906%7CMUDR12X_AP%7C1";Tend="1397";Tstart="1";shortTE="F";uid="d9e47680-8bbb-4642-a49f-1f61c7c50fbf"
VUJU01000906.1	RepeatMasker	DNA	38729	39038	1971	-	.	ID="TTAA8_AP";Tend="438";Tstart="121";shortTE="F";uid="210db827-bd81-43d4-9337-2f73ff8344ff"
VUJU01000906.1	RepeatMasker	DNA/hAT-Tip100	18514	18935	3000	-	.	ID="RND-1_FAMILY-78";Tend="1253";Tstart="849";shortTE="F";uid="0d92dcc5-4d59-40c7-a3dd-90c6774f68dc"
VUJU01000906.1	RepeatMasker	DNA/hAT-Tip100	73887	74334	2621	-	.	ID="RND-6_FAMILY-6399";Tend="447";Tstart="1";shortTE="F";uid="cdfd9849-32f5-470a-b998-7edccd4f0275"
VUJU01000906.1	RepeatMasker	DNA	59063	59396	748	-	.	ID="ttaa2c_ap";Tend="378";Tstart="56";shortTE="F";uid="7a8e7436-3e8a-4ba5-9d08-24646e54ab93"
VUJU01000906.1	RepeatMasker	Unknown	50035	50659	4011	-	.	ID="RND-1_FAMILY-107";Tend="1502";Tstart="927";shortTE="F";uid="ea646676-b4b9-4d80-baa9-4b626836e05e"
VUJU01009060.1	RepeatMasker	DNA/hAT	180	504	2336	+	.	ID="RND-6_FAMILY-364";Tend="312";Tstart="1";shortTE="F";uid="c0e7d600-594a-4c38-94f6-f3bba3577807"
VUJU01009060.1	RepeatMasker	DNA/MULE-NOF	615	965	1177	+	.	ID="RND-6_FAMILY-678";Tend="1619";Tstart="1233";shortTE="F";uid="c09a8d67-743c-445c-b952-1fe7d2fa683e"
VUJU01009060.1	RepeatMasker	DNA/hAT	1169	2212	7537	+	.	ID="RND-6_FAMILY-364";Tend="1526";Tstart="504";shortTE="F";uid="00fdbd02-76f1-47e4-9441-aca44080c725"
VUJU01009060.1	RepeatMasker	Unknown	2400	4017	11581	+	.	ID="RND-1_FAMILY-135";Tend="2066";Tstart="527";shortTE="F";uid="cb8df044-ff8f-45b8-b928-78c0c8ab82d5"
VUJU01009060.1	RepeatMasker	DNA/hAT-hATm	4156	5253	736	-	.	ID="hat-n23_lsal";Tend="2558";Tstart="502";shortTE="F";uid="76ca7634-d4a6-4779-8162-71559b460b12"
VUJU01009061.1	RepeatMasker	DNA	1	311	1708	+	.	ID="RND-5_FAMILY-7451";TEgroup="ctg_9061%7CRND-5_FAMILY-7451%7C1";Tend="1837";Tstart="947";shortTE="F";uid="bd3a8ec8-ccf0-47d9-bec6-9a2919e09357"
VUJU01009061.1	RepeatMasker	DNA/CMC-Chapaev-3	516	2198	2971	+	.	ID="enspm-1_lsal";Tend="2627";Tstart="296";shortTE="F";uid="975a2249-0915-4ee8-a57e-9248d5fc735c"
VUJU01009062.1	RepeatMasker	DNA/hAT-Tip100	5163	5590	1527	+	.	ID="RND-6_FAMILY-11201";Tend="1728";Tstart="1251";shortTE="F";uid="ffa626a7-3105-44eb-9d3c-ce65b37b4725"
VUJU01009062.1	RepeatMasker	DNA/hAT-Tip100	670	792	428	+	.	ID="RND-6_FAMILY-11201";Tend="942";Tstart="817";shortTE="F";uid="5b257d0f-13a0-46da-b4d8-d4b5d620a3af"
VUJU01009062.1	RepeatMasker	DNA/hAT-Charlie	2033	2229	1232	-	.	ID="HAT-N1_AP";Tend="561";Tstart="362";shortTE="F";uid="af99fd17-3c46-46cf-aa0d-e8a9759dbe2d"
VUJU01009062.1	RepeatMasker	DNA/hAT-Charlie	4272	4673	1122	-	.	ID="HAT-N1_AP";Tend="334";Tstart="1";shortTE="F";uid="0d046d33-62bd-4385-8aca-d235efbb2a73"
VUJU01009063.1	RepeatMasker	DNA/Ginger	1	199	1258	-	.	ID="RND-5_FAMILY-5384";Tend="1194";Tstart="994";shortTE="F";uid="cd21952f-27e9-4796-ad32-ffe89c77613e"
VUJU01009063.1	RepeatMasker	DNA/Ginger	195	614	2233	-	.	ID="RND-1_FAMILY-156";Tend="1095";Tstart="670";shortTE="F";uid="1ea9b350-e65e-4c5d-8bd9-d346f361c415"
VUJU01009065.1	RepeatMasker	DNA/hAT-Tip100	348	511	1353	-	.	ID="RND-1_FAMILY-34";Tend="1041";Tstart="877";shortTE="F";uid="f4869866-db1a-448b-a495-b7177e2c5527"
VUJU01009067.1	RepeatMasker	DNA/Ginger	2783	3747	5832	+	.	ID="RND-5_FAMILY-5384";Tend="1603";Tstart="620";shortTE="F";uid="c7ed45da-97bf-4fe3-873b-995d8a615880"
VUJU01009067.1	RepeatMasker	Unknown	1987	2453	2919	+	.	ID="RND-1_FAMILY-49";Tend="576";Tstart="104";shortTE="F";uid="b3bbe144-994f-434b-a2be-842ddc8ae180"
VUJU01009067.1	RepeatMasker	RC/Helitron	2388	2696	1153	-	.	ID="RND-5_FAMILY-2896";Tend="2150";Tstart="1761";shortTE="F";uid="25639db2-ecbd-4694-a32f-90169faf327f"
VUJU01009068.1	RepeatMasker	DNA	3132	3423	618	+	.	ID="DNA4-2_AP";Tend="298";Tstart="1";shortTE="F";uid="07660389-02f7-44fb-838c-006874df1a8b"
VUJU01009068.1	RepeatMasker	DNA/hAT	17	197	1020	+	.	ID="DNA8-64_AP";Tend="622";Tstart="436";shortTE="F";uid="53d1bc5e-7d79-4a77-ab5e-3f5974534a4e"
VUJU01009068.1	RepeatMasker	DNA/hAT	1581	2011	1964	-	.	ID="RND-1_FAMILY-7";Tend="1618";Tstart="1201";shortTE="F";uid="d023297b-353c-4d24-8a16-68a879da75fa"
VUJU01009068.1	RepeatMasker	Unknown	677	1222	3336	-	.	ID="RND-5_FAMILY-500";Tend="1465";Tstart="897";shortTE="F";uid="e1d1441d-abc6-48f6-a3cd-897113d817bd"
VUJU01009068.1	RepeatMasker	Unknown	2001	2467	3089	-	.	ID="RND-5_FAMILY-4669";Tend="1306";Tstart="847";shortTE="F";uid="86038f26-3f0a-4fb7-a7ec-1db1e6c3395d"
VUJU01009069.1	RepeatMasker	Unknown	1782	2021	1562	+	.	ID="RND-1_FAMILY-13";Tend="1230";Tstart="983";shortTE="F";uid="dccfceb3-bcb4-4408-80fb-0e25e52557f0"
VUJU01009069.1	RepeatMasker	RC/Helitron	355	910	948	+	.	ID="RND-1_FAMILY-133";TEgroup="ctg_9069%7CRND-1_FAMILY-133%7C1";Tend="2099";Tstart="1439";shortTE="F";uid="84f4b0d7-1bac-4074-8553-9de56415152b"
VUJU01009069.1	RepeatMasker	DNA	2759	2921	733	-	.	ID="dna4-2_ap";Tend="177";Tstart="2";shortTE="F";uid="315b56f3-b58b-4d4f-91a9-e86ff3a227a9"
VUJU01009069.1	RepeatMasker	DNA/Kolobok-E	4530	5514	7296	-	.	ID="RND-1_FAMILY-2";Tend="2284";Tstart="1298";shortTE="F";uid="2445767b-c809-4bea-8ebc-795dc9ce15b2"
VUJU01000907.1	RepeatMasker	DNA/Ginger-1	57037	57228	428	+	.	ID="GINGER1-1_AP";Tend="5191";Tstart="5012";shortTE="F";uid="bab2db6c-0bf7-4d98-9de4-c9153ecfef15"
VUJU01000907.1	RepeatMasker	DNA/Ginger	57066	58573	10014	-	.	ID="RND-5_FAMILY-5384";Tend="2021";Tstart="533";shortTE="F";uid="dedd9b44-7638-40a5-8042-3579216b3ab5"
VUJU01000907.1	RepeatMasker	DNA/Kolobok-E	75142	75431	1847	-	.	ID="RND-1_FAMILY-2";Tend="2277";Tstart="2016";shortTE="F";uid="a25d6a1a-416f-4a8a-a877-aa5821b16a57"
VUJU01009070.1	RepeatMasker	DNA	4620	5257	1547	+	.	ID="DNA4-2_AP";Tend="769";Tstart="98";shortTE="F";uid="d8389b7f-3a95-4016-b334-391e03ca549e"
VUJU01009070.1	RepeatMasker	LTR/Gypsy	734	1999	1494	-	.	ID="GYPSY-17_LH-I";Tend="3231";Tstart="1961";shortTE="F";uid="c0fc08d1-554a-45d1-87aa-b56cdefb54fa"
VUJU01009070.1	RepeatMasker	DNA	4597	4779	422	-	.	ID="dna4-1_ap";Tend="749";Tstart="563";shortTE="F";uid="7f46be4f-929c-4f37-8d09-475b16637c4b"
VUJU01009072.1	RepeatMasker	DNA/Kolobok-E	1	601	2584	-	.	ID="rnd-6_family-563";Tend="1287";Tstart="747";shortTE="F";uid="8cf6c3c3-377a-40ce-ad8c-ecca5be0ae45"
VUJU01009074.1	RepeatMasker	Unknown	99	316	464	+	.	ID="RND-6_FAMILY-3270";Tend="224";Tstart="12";shortTE="F";uid="e014d35b-5067-4f9a-866a-3fca5641e516"
VUJU01009074.1	RepeatMasker	DNA/Maverick	4	317	698	-	.	ID="RND-6_FAMILY-809";TEgroup="ctg_9074%7CRND-6_FAMILY-809%7C1";Tend="1090";Tstart="571";shortTE="F";uid="853a9331-d035-4853-b43d-67b98c3f4b1e"
VUJU01009074.1	RepeatMasker	Unknown	654	2703	13461	-	.	ID="RND-6_FAMILY-1975";Tend="1877";Tstart="4";shortTE="F";uid="2769d3d8-4d3f-499e-b14b-fcabfa1ddc3e"
VUJU01009074.1	RepeatMasker	DNA/Ginger-2	3012	3768	1159	-	.	ID="GINGER2-1_LMI";Tend="2941";Tstart="2177";shortTE="F";uid="f5da5289-14e6-4a3a-8a1e-efc28da30697"
VUJU01009076.1	RepeatMasker	Unknown	2856	3243	1309	+	.	ID="RND-5_FAMILY-415";Tend="1261";Tstart="889";shortTE="F";uid="acc9cf22-83f4-4f58-b1d9-a98738731f7c"
VUJU01009076.1	RepeatMasker	DNA/hAT-hAT19	3194	3404	519	+	.	ID="HAT-N12_AP";Tend="492";Tstart="265";shortTE="F";uid="f228151b-9d79-4046-b772-4cd421eef86a"
VUJU01009076.1	RepeatMasker	DNA/hAT-hAT19	2754	2911	518	+	.	ID="HAT-N12_AP";Tend="159";Tstart="2";shortTE="F";uid="49430b3c-1f66-45b0-8470-61bdbd3fb126"
VUJU01009076.1	RepeatMasker	LTR/Gypsy	1	509	3698	-	.	ID="RND-6_FAMILY-10739";Tend="516";Tstart="32";shortTE="F";uid="321c0089-2066-40c5-9dbd-26e562db33f4"
VUJU01009077.1	RepeatMasker	Unknown	4667	5274	3685	+	.	ID="RND-6_FAMILY-35064";Tend="1531";Tstart="928";shortTE="F";uid="b22e23b0-b35c-423d-b9c3-f997e524bac5"
VUJU01009077.1	RepeatMasker	Unknown	1838	2369	3645	-	.	ID="RND-1_FAMILY-39";Tend="1394";Tstart="880";shortTE="F";uid="32aa675a-855f-461c-95b3-07a7b9178320"
VUJU01009078.1	RepeatMasker	DNA/Ginger-1	1	179	1472	+	.	ID="RND-6_FAMILY-2273";Tend="1932";Tstart="1753";shortTE="F";uid="a15e2e1d-8b47-4e48-b108-644ed9a194dc"
VUJU01009078.1	RepeatMasker	Unknown	3845	4391	1483	+	.	ID="RND-6_FAMILY-6980";Tend="1150";Tstart="633";shortTE="F";uid="25e3fcf3-b5cf-4897-bae7-199d72fa1fef"
VUJU01009078.1	RepeatMasker	DNA/Ginger-1	5592	5723	834	+	.	ID="RND-6_FAMILY-2273";Tend="336";Tstart="202";shortTE="F";uid="5469ab5c-c9c7-49bf-ae7a-cf3c2e3dd61c"
VUJU01009078.1	RepeatMasker	DNA/hAT-Tip100	140	444	2222	+	.	ID="RND-6_FAMILY-3986";Tend="1146";Tstart="848";shortTE="F";uid="8c6e3560-bf5d-454f-9cf7-9fb3ee213fdd"
VUJU01009078.1	RepeatMasker	Unknown	3555	3734	883	-	.	ID="RND-6_FAMILY-3251";Tend="1276";Tstart="1113";shortTE="F";uid="9f279a7f-d92b-4e2e-a02e-e06145e1bacc"
VUJU01009079.1	RepeatMasker	LTR/Gypsy	2197	2663	495	+	.	ID="GYPSY-12_DRH-I";Tend="2329";Tstart="1859";shortTE="F";uid="a0c90211-9ab6-4baa-83c0-4eb51c975c19"
VUJU01009079.1	RepeatMasker	LTR/Gypsy	3735	3997	447	+	.	ID="GYPSY-46B_LMI-I";Tend="2362";Tstart="2100";shortTE="F";uid="b4e0847a-06d7-4769-9fc9-88322a47d607"
VUJU01000908.1	RepeatMasker	DNA/hAT-hAT19	72354	72615	1394	+	.	ID="RND-5_FAMILY-1621";Tend="596";Tstart="362";shortTE="F";uid="87ffceba-4667-469a-8f6f-3fbae6717c9e"
VUJU01000908.1	RepeatMasker	DNA	42165	42288	579	+	.	ID="RND-5_FAMILY-3198";Tend="1144";Tstart="1007";shortTE="F";uid="97c8169a-ea79-4ff5-b0f7-483dfd2724a8"
VUJU01000908.1	RepeatMasker	DNA/hAT-Charlie	36594	36857	463	+	.	ID="RND-4_FAMILY-1159";TEgroup="ctg_908%7CRND-4_FAMILY-1159%7C1";Tend="1139";Tstart="956";shortTE="T";uid="828c2f9a-96a1-4107-bbc1-4cba83db8226"
VUJU01000908.1	RepeatMasker	Unknown	29	754	5367	+	.	ID="RND-6_FAMILY-7650";Tend="688";Tstart="1";shortTE="F";uid="1f3ed696-9142-4f73-95e5-90e407944a7c"
VUJU01000908.1	RepeatMasker	DNA/hAT-Tip100	4793	4976	1261	-	.	ID="RND-5_FAMILY-4200";Tend="938";Tstart="756";shortTE="F";uid="1c6ad0dc-64fa-4332-b63a-b9a1eb599835"
VUJU01000908.1	RepeatMasker	DNA/Ginger-1	74903	75419	3976	-	.	ID="RND-6_FAMILY-2273";Tend="1941";Tstart="1423";shortTE="F";uid="40b06559-dbd5-4c0a-99a2-b93e65d06fda"
VUJU01000908.1	RepeatMasker	Unknown	29661	29966	2107	-	.	ID="RND-1_FAMILY-177";Tend="1166";Tstart="864";shortTE="F";uid="740a0463-f8a3-4b40-9568-78195d2e1158"
VUJU01000908.1	RepeatMasker	Unknown	745	2941	6404	-	.	ID="RND-6_FAMILY-680";Tend="1787";Tstart="51";shortTE="F";uid="3f5e037d-dc83-4d04-b0e9-0d407285ad44"
VUJU01000908.1	RepeatMasker	DNA/MULE-NOF	2996	3404	2223	-	.	ID="RND-6_FAMILY-678";Tend="1618";Tstart="1238";shortTE="F";uid="dfe1f942-d261-41cf-a40a-20637ef7c7de"
VUJU01000908.1	RepeatMasker	DNA/TcMar-Pogo	58290	58824	769	-	.	ID="RND-1_FAMILY-127";Tend="1344";Tstart="925";shortTE="F";uid="8d866e24-33b6-47b4-84ad-2a279e37392a"
VUJU01000908.1	RepeatMasker	DNA/Kolobok-E	3688	3977	1633	-	.	ID="RND-6_FAMILY-563";Tend="1101";Tstart="797";shortTE="F";uid="31e62bfd-578c-4352-ab74-53e428233c60"
VUJU01000908.1	RepeatMasker	DNA	41986	42132	987	-	.	ID="RND-1_FAMILY-72";Tend="1075";Tstart="935";shortTE="F";uid="1596f1d6-0872-4b74-bbe4-78a999c7b10a"
VUJU01000908.1	RepeatMasker	DNA/Sola-1	21593	21855	618	-	.	ID="SOLA1-2_AP";Tend="4812";Tstart="4549";shortTE="F";uid="9814cc32-90e5-4f0d-8cfe-52d1ae2eaf5f"
VUJU01000908.1	RepeatMasker	DNA/TcMar?	11267	11457	1288	-	.	ID="RND-1_FAMILY-28";Tend="1124";Tstart="934";shortTE="F";uid="a23faca6-ce97-4bab-b611-c51f9d7a8c98"
VUJU01000908.1	RepeatMasker	DNA/Sola-1	22185	22574	971	-	.	ID="SOLA1-2_AP";Tend="397";Tstart="1";shortTE="F";uid="4c6008c9-7da3-41a7-9328-3cc195451507"
VUJU01009080.1	RepeatMasker	DNA/MULE-NOF	4660	5054	900	-	.	ID="RND-6_FAMILY-678";Tend="1611";Tstart="1186";shortTE="F";uid="96226a40-cffa-4528-98d1-14caf74af6e0"
VUJU01009080.1	RepeatMasker	DNA	1407	1828	1539	-	.	ID="DNAX-2_AP";Tend="463";Tstart="1";shortTE="F";uid="97817103-bb6e-41a2-8b1a-cb0ffef99a49"
VUJU01009080.1	RepeatMasker	DNA	2413	2862	2537	-	.	ID="TTAA8_AP";Tend="438";Tstart="2";shortTE="F";uid="1a632336-7efe-4fe4-9b67-c0f6a16d32c4"
VUJU01009080.1	RepeatMasker	DNA/hAT	3414	4458	7194	-	.	ID="RND-6_FAMILY-364";Tend="1519";Tstart="495";shortTE="F";uid="e2e3e3d9-c81e-40e8-9831-71feb235e4d6"
VUJU01009080.1	RepeatMasker	DNA/hAT	5104	5437	2097	-	.	ID="RND-6_FAMILY-364";Tend="323";Tstart="1";shortTE="F";uid="d12c1b67-b720-4ea2-b9f4-30ace07e0c41"
VUJU01009083.1	RepeatMasker	DNA/hAT-Charlie	562	893	607	+	.	ID="RND-1_FAMILY-93";Tend="1352";Tstart="1068";shortTE="F";uid="b9ade51c-fcb8-404e-9f6e-42ea12bd621f"
VUJU01009083.1	RepeatMasker	DNA/hAT-Tip100	5322	5468	788	-	.	ID="DNA8-18_AP";Tend="820";Tstart="680";shortTE="F";uid="299c5a31-f4a9-4d85-acff-8d87c98af624"
VUJU01009084.1	RepeatMasker	Unknown	5379	5557	946	-	.	ID="RND-6_FAMILY-5040";Tend="1490";Tstart="1314";shortTE="F";uid="aff6f7ea-cb78-4189-be54-871f49071c19"
VUJU01009085.1	RepeatMasker	Unknown	5266	5447	825	-	.	ID="RND-1_FAMILY-157";Tend="1312";Tstart="1131";shortTE="F";uid="f60fef0c-2b41-4f60-90d5-5d1e11e2df71"
VUJU01009086.1	RepeatMasker	DNA/PIF-Harbinger	2245	4826	17181	+	.	ID="RND-6_FAMILY-6026";Tend="2501";Tstart="26";shortTE="F";uid="8653fe0e-3f94-460b-87ca-50daa8edf40a"
VUJU01009086.1	RepeatMasker	DNA/hAT-hAT19	631	773	715	+	.	ID="DNA8-78_AP";Tend="624";Tstart="487";shortTE="F";uid="edd9dea4-3ee3-49d3-8afb-53072325ee6c"
VUJU01009086.1	RepeatMasker	Unknown	368	523	495	+	.	ID="RND-6_FAMILY-5127";Tend="1459";Tstart="1298";shortTE="F";uid="cc323c6e-ade9-4912-b21f-76999f5e6be0"
VUJU01009087.1	RepeatMasker	DNA/hAT-Ac	272	432	509	-	.	ID="DNA8-20_AP";Tend="454";Tstart="306";shortTE="F";uid="254059eb-2337-406a-8ec9-72764714f1c3"
VUJU01009087.1	RepeatMasker	DNA/hAT-Ac	4732	4886	435	-	.	ID="DNA8-20_AP";Tend="146";Tstart="1";shortTE="F";uid="4d5d7766-6b40-472b-a308-195607219e0b"
VUJU01009088.1	RepeatMasker	DNA/hAT-Tip100	1965	2861	4785	-	.	ID="RND-6_FAMILY-4051";Tend="1851";Tstart="864";shortTE="F";uid="edeb800f-7af3-44e3-90ef-20f369def9de"
VUJU01009089.1	RepeatMasker	DNA	2938	3318	1129	-	.	ID="DNA-TTAA-1_AP";Tend="423";Tstart="1";shortTE="F";uid="4db39d1a-44f1-48d8-8f29-6bed3b369fd7"
VUJU01000909.1	RepeatMasker	DNA/Kolobok-E	67716	67924	421	+	.	ID="KOLOBOKE-2_AP";Tend="1334";Tstart="1118";shortTE="F";uid="d6d4f2f0-0e11-4565-9844-6fc7a111a470"
VUJU01000909.1	RepeatMasker	Unknown	49030	49187	1104	+	.	ID="RND-1_FAMILY-122";Tend="1003";Tstart="838";shortTE="F";uid="d3f5f67c-2787-471b-a127-1a38db894da5"
VUJU01000909.1	RepeatMasker	DNA/Kolobok-E	74979	75370	3031	-	.	ID="RND-1_FAMILY-2";Tend="2275";Tstart="1885";shortTE="F";uid="d54800b9-8ba5-4934-bbab-5154fd16b39b"
VUJU01000909.1	RepeatMasker	DNA/hAT	74792	74986	942	-	.	ID="RND-1_FAMILY-7";Tend="1629";Tstart="1448";shortTE="F";uid="0fe24866-aad3-4786-b767-1339ba886398"
VUJU01000909.1	RepeatMasker	DNA/hAT-Charlie	57001	57248	1469	-	.	ID="RND-1_FAMILY-93";Tend="1164";Tstart="928";shortTE="F";uid="98333167-efaf-4159-b713-2c4877023906"
VUJU01000909.1	RepeatMasker	DNA/hAT	14051	14715	3196	-	.	ID="RND-1_FAMILY-7";Tend="1530";Tstart="930";shortTE="F";uid="7716cfc0-164a-46ae-b270-a1dbeb751c8a"
VUJU01000909.1	RepeatMasker	Unknown	58021	58163	896	-	.	ID="RND-6_FAMILY-5442";Tend="1400";Tstart="1254";shortTE="F";uid="74bb4d34-9404-4a1b-8237-d455a36f9472"
VUJU01000909.1	RepeatMasker	LINE/L2	5518	5937	2838	-	.	ID="RND-6_FAMILY-409";Tend="1487";Tstart="1069";shortTE="F";uid="d49d6fd5-c2d4-4ac1-8f2a-0e968fd844b0"
VUJU01000909.1	RepeatMasker	DNA	53455	53798	733	-	.	ID="DNA4-2_AP";Tend="751";Tstart="264";shortTE="F";uid="38bd8de4-f9e5-4586-ae49-cac850818dc5"
VUJU01000909.1	RepeatMasker	DNA/TcMar-Mariner	66911	67019	457	-	.	ID="NMAR-2_DIUL";Tend="110";Tstart="1";shortTE="F";uid="219f8beb-3c10-4c95-a022-42f394e89c89"
VUJU01009090.1	RepeatMasker	Unknown	293	603	1683	-	.	ID="RND-6_FAMILY-10678";Tend="1371";Tstart="1079";shortTE="F";uid="da0a01f7-6161-48fc-95ef-9291e326056e"
VUJU01009091.1	RepeatMasker	DNA/hAT-hAT19	4140	4623	1018	-	.	ID="DNA8-73_AP";TEgroup="ctg_9091%7CDNA8-73_AP%7C1";Tend="739";Tstart="1";shortTE="F";uid="fd86e499-7fec-4f5b-891c-b8374df40b0a"
VUJU01009093.1	RepeatMasker	Unknown	4422	4680	462	+	.	ID="RND-1_FAMILY-44";Tend="326";Tstart="104";shortTE="F";uid="45d708d4-8a33-4a18-af0b-79fd86653393"
VUJU01009093.1	RepeatMasker	RC/Helitron	141	3699	885	-	.	ID="HELITRON-1_SI";TEgroup="ctg_9093%7CHELITRON-1_SI%7C1";Tend="2810";Tstart="1";shortTE="F";uid="5e423a43-986d-4fba-8ffe-dd5093f43fba"
VUJU01009095.1	RepeatMasker	DNA/hAT-Charlie	1854	2413	3499	+	.	ID="RND-6_FAMILY-9138";Tend="984";Tstart="441";shortTE="F";uid="9d68b1d6-b687-43d1-993a-85cf55437d3c"
VUJU01009095.1	RepeatMasker	DNA/hAT-Tip100	3033	3527	3066	+	.	ID="RND-6_FAMILY-11201";Tend="1266";Tstart="779";shortTE="F";uid="f8a99976-76bc-4a9c-b665-bdb4c43e7c6e"
VUJU01009095.1	RepeatMasker	Unknown	5546	5700	1407	+	.	ID="RND-6_FAMILY-2603";Tend="862";Tstart="708";shortTE="F";uid="1490bc04-9553-4333-afc9-4c19f41ddd24"
VUJU01009095.1	RepeatMasker	DNA/Kolobok-E	2920	3060	568	+	.	ID="RND-6_FAMILY-8315";Tend="527";Tstart="373";shortTE="F";uid="3a9eeef0-a065-430f-addd-acfba9ad619f"
VUJU01009095.1	RepeatMasker	SINE/tRNA-I	843	956	534	-	.	ID="RND-5_FAMILY-412";Tend="1148";Tstart="1011";shortTE="F";uid="f2a4c201-5fbf-4f59-b78a-f71415ef756b"
VUJU01009096.1	RepeatMasker	DNA/hAT-Tip100	2212	3215	7544	+	.	ID="RND-5_FAMILY-2240";Tend="1947";Tstart="966";shortTE="F";uid="b2b12418-5ccf-4370-998c-0523e9bd2b63"
VUJU01009096.1	RepeatMasker	DNA/hAT-Tip100	1857	2056	1448	+	.	ID="RND-5_FAMILY-2240";Tend="972";Tstart="761";shortTE="F";uid="a3bc24cc-57aa-49e8-9cf3-e5bb3b75c054"
VUJU01009096.1	RepeatMasker	Unknown	2058	2217	1266	+	.	ID="RND-1_FAMILY-58";Tend="1071";Tstart="912";shortTE="F";uid="2ddd7dda-a7f5-4521-9a97-54f32794bbb2"
VUJU01009096.1	RepeatMasker	DNA/Kolobok-E	5514	5699	1160	-	.	ID="RND-1_FAMILY-2";Tend="2285";Tstart="2098";shortTE="F";uid="1b859853-be9e-40da-a8ea-a5c1a96caf07"
VUJU01009096.1	RepeatMasker	Unknown	1	162	1068	-	.	ID="RND-1_FAMILY-177";Tend="1071";Tstart="913";shortTE="F";uid="5756466f-031d-45a2-b553-679ff05e1479"
VUJU01009097.1	RepeatMasker	Retroposon?	5303	5408	795	-	.	ID="RND-6_FAMILY-4103";Tend="1923";Tstart="1566";shortTE="F";uid="eaac334a-c9e0-4b4f-9256-5ab212b6eea0"
VUJU01009097.1	RepeatMasker	DNA/Ginger-1	5409	5699	2164	-	.	ID="RND-6_FAMILY-2273";Tend="1948";Tstart="1669";shortTE="F";uid="765d69b8-ab75-43dc-bce0-44d578450ffb"
VUJU01009098.1	RepeatMasker	LTR/Gypsy	3487	3735	1679	+	.	ID="RND-6_FAMILY-1223";Tend="728";Tstart="487";shortTE="F";uid="1cf889d0-1ba2-4b8b-a036-3fc31c2b24d8"
VUJU01009098.1	RepeatMasker	DNA/Kolobok-E	1557	1782	1693	-	.	ID="RND-1_FAMILY-2";Tend="2275";Tstart="2050";shortTE="F";uid="2fe6976f-22da-4470-9a9c-fe2b55c0a946"
VUJU01009098.1	RepeatMasker	LINE/CR1	1149	1563	2760	-	.	ID="RND-6_FAMILY-4166";Tend="1881";Tstart="1480";shortTE="F";uid="e7ed2b86-a877-43db-ab8c-6dce60d5e780"
VUJU01009099.1	RepeatMasker	DNA/Kolobok-E	501	1109	3260	+	.	ID="RND-6_FAMILY-563";Tend="1761";Tstart="1157";shortTE="F";uid="770fb745-e329-497e-b7e0-ad509ee1d791"
VUJU01009099.1	RepeatMasker	Unknown	1	126	829	+	.	ID="RND-5_FAMILY-538";Tend="1087";Tstart="957";shortTE="F";uid="8f212ede-7c5b-4862-b8a5-c75ef86a478c"
VUJU01009099.1	RepeatMasker	DNA	4866	5048	523	+	.	ID="DNA-TTAA-1_AP";Tend="406";Tstart="220";shortTE="F";uid="7412023f-e1c0-4dc1-83b8-f3a2eb6a4212"
VUJU01009099.1	RepeatMasker	DNA/Ginger-1	1110	1258	2410	-	.	ID="RND-6_FAMILY-2273";Tend="1025";Tstart="211";shortTE="F";uid="ce38b103-46bf-49a1-aa9d-4719a261d74f"
VUJU01009099.1	RepeatMasker	DNA/P	2333	3671	3228	-	.	ID="P-3_AP";Tend="3799";Tstart="2452";shortTE="F";uid="2cac1dd5-366a-4eb3-a230-c54a43770fe3"
VUJU01000091.1	RepeatMasker	DNA/TcMar?	70241	70845	3360	+	.	ID="RND-5_FAMILY-1220";Tend="1575";Tstart="958";shortTE="F";uid="7da45e72-63c9-4463-b5cc-598e7bbb0734"
VUJU01000091.1	RepeatMasker	DNA/hAT-Charlie	99224	99428	901	+	.	ID="HAT-N1_AP";Tend="561";Tstart="364";shortTE="F";uid="a2ebc6c5-fa67-4d8a-b853-109c4aeb8590"
VUJU01000091.1	RepeatMasker	DNA/Ginger	177881	179362	10544	+	.	ID="RND-5_FAMILY-5384";Tend="2019";Tstart="536";shortTE="F";uid="9fa21ca4-5e8a-4bce-b3cf-4ddd134ecb01"
VUJU01000091.1	RepeatMasker	DNA	39382	39848	1879	+	.	ID="DNAX-2_AP";Tend="463";Tstart="1";shortTE="F";uid="cb6b67cc-fb75-4e39-b4cf-a3acf54cdc49"
VUJU01000091.1	RepeatMasker	DNA	81175	81439	575	+	.	ID="TTAA7_AP";Tend="355";Tstart="101";shortTE="F";uid="b4d68665-8ffa-4dd2-b64e-dc8965a2a2ea"
VUJU01000091.1	RepeatMasker	DNA	53166	53529	668	+	.	ID="DNA4-2_AP";Tend="769";Tstart="418";shortTE="F";uid="31987975-55a7-43b4-8d6f-c6d3b92dbdb7"
VUJU01000091.1	RepeatMasker	DNA/Ginger-2	51348	51537	522	+	.	ID="GINGER2-N1_AP";Tend="1530";Tstart="1433";shortTE="F";uid="b6164758-0e70-4357-a067-a150c2637f81"
VUJU01000091.1	RepeatMasker	Unknown	110335	110538	1264	+	.	ID="RND-1_FAMILY-22";Tend="1086";Tstart="871";shortTE="F";uid="5ac1bf04-8f1c-475f-a68e-c92f40008e5a"
VUJU01000091.1	RepeatMasker	Retroposon?	114548	115073	1207	+	.	ID="RND-6_FAMILY-4858";Tend="680";Tstart="204";shortTE="F";uid="bcddf605-da3c-422a-9216-9269c899d952"
VUJU01000091.1	RepeatMasker	DNA/Ginger	52486	53105	4295	+	.	ID="RND-1_FAMILY-156";Tend="1725";Tstart="1067";shortTE="F";uid="63b88419-19d8-4772-b16a-5b1ba4f75459"
VUJU01000091.1	RepeatMasker	DNA/TcMar?	110545	111165	3136	+	.	ID="RND-5_FAMILY-1220";Tend="1575";Tstart="991";shortTE="F";uid="532dadda-3142-4ce4-b615-249602ef511e"
VUJU01000091.1	RepeatMasker	DNA/Ginger	18714	19335	2828	+	.	ID="RND-5_FAMILY-5384";Tend="2026";Tstart="1386";shortTE="F";uid="75efbabe-04ac-48b3-89c5-21ea64c274aa"
VUJU01000091.1	RepeatMasker	RC/Helitron	33424	33598	609	+	.	ID="HELITRON-1_HTIM";Tend="3642";Tstart="3475";shortTE="F";uid="ca28a8a6-5ef2-4a4a-ae4f-c1a2ece7b719"
VUJU01000091.1	RepeatMasker	DNA	140363	140568	452	+	.	ID="dna4-2_ap";Tend="197";Tstart="1";shortTE="F";uid="2c797b71-8a74-4321-bcc8-df8306e67074"
VUJU01000091.1	RepeatMasker	DNA	80127	80230	499	+	.	ID="TTAA22_AP";Tend="105";Tstart="2";shortTE="F";uid="4babda19-a3eb-493f-8702-baf9f35fe2a6"
VUJU01000091.1	RepeatMasker	Unknown	111360	112126	4428	+	.	ID="RND-1_FAMILY-22";Tend="1860";Tstart="1113";shortTE="F";uid="119b53d7-4980-4f13-b04c-04271a3bf956"
VUJU01000091.1	RepeatMasker	DNA/MULE-MuDR	149452	149654	1259	+	.	ID="DNA8-110_AP";Tend="205";Tstart="1";shortTE="F";uid="3eefe6aa-d672-425c-938c-d4c4e44cb31d"
VUJU01000091.1	RepeatMasker	DNA/Kolobok-E	118220	119026	3306	-	.	ID="RND-6_FAMILY-563";Tend="1804";Tstart="1012";shortTE="F";uid="8d58cbdb-8ca3-4336-9d22-d395c8d90372"
VUJU01000091.1	RepeatMasker	DNA	9250	9553	488	-	.	ID="DNA4-3_AP";Tend="615";Tstart="302";shortTE="F";uid="f3dd3324-c65b-4948-b07c-3879947cdfa6"
VUJU01000091.1	RepeatMasker	DNA	79343	79626	500	-	.	ID="DNA4-3_AP";Tend="292";Tstart="1";shortTE="F";uid="a87d577d-3ac1-48c3-9c8a-adfdae58c4e0"
VUJU01000091.1	RepeatMasker	RC/Helitron	32736	32857	583	-	.	ID="HELITRON-2_DF";Tend="2112";Tstart="2005";shortTE="F";uid="f7f50e2f-f485-47f0-be44-14a8e7f37856"
VUJU01000091.1	RepeatMasker	DNA	184524	184739	483	-	.	ID="TTAA8_AP";Tend="437";Tstart="207";shortTE="F";uid="aea85cf3-c5b1-4ec4-9a43-ad3dbeff1cce"
VUJU01000091.1	RepeatMasker	DNA/hAT-Charlie	111167	111354	672	-	.	ID="DNA8-34_AP";Tend="194";Tstart="1";shortTE="F";uid="6a5a222f-3d1c-4f2c-bb85-1cb61775bdf0"
VUJU01000091.1	RepeatMasker	DNA/Ginger	117959	118244	770	-	.	ID="RND-5_FAMILY-5384";Tend="2029";Tstart="1699";shortTE="F";uid="0429bc36-c031-4415-9802-9917186985f0"
VUJU01000091.1	RepeatMasker	Unknown	70831	71620	4807	-	.	ID="RND-1_FAMILY-47";Tend="1679";Tstart="899";shortTE="F";uid="65d0df38-d139-4c63-a657-7ea8a85abefa"
VUJU01000091.1	RepeatMasker	Unknown	17783	18647	4351	-	.	ID="RND-1_FAMILY-20";Tend="1842";Tstart="1024";shortTE="F";uid="d4a0fef5-fe26-4335-afc2-8d8362daf438"
VUJU01000091.1	RepeatMasker	DNA/hAT	149975	150665	3383	-	.	ID="RND-1_FAMILY-7";Tend="1608";Tstart="941";shortTE="F";uid="9f2b6fec-aedb-4067-8937-cc4f649323f2"
VUJU01000091.1	RepeatMasker	Unknown	88578	89507	7338	-	.	ID="RND-1_FAMILY-9";Tend="1817";Tstart="862";shortTE="F";uid="e28be75f-0dcc-4dfc-89a7-d05ae1d1bd57"
VUJU01000091.1	RepeatMasker	DNA	3580	3790	508	-	.	ID="DNA4-2_AP";Tend="764";Tstart="571";shortTE="F";uid="38fb600d-2192-46b6-b0e9-0e8ff2730c24"
VUJU01000910.1	RepeatMasker	Retroposon?	28831	29321	440	+	.	ID="SINE2-1_AP";TEgroup="ctg_910%7CSINE2-1_AP%7C1";Tend="1472";Tstart="847";shortTE="F";uid="73a014d9-6d3d-4402-bdfd-5c5fe72f51e7"
VUJU01000910.1	RepeatMasker	DNA	68270	68748	476	+	.	ID="DNA4-3_AP";Tend="507";Tstart="26";shortTE="F";uid="d08ef460-b00b-4020-a6f4-ca01a47c92cd"
VUJU01000910.1	RepeatMasker	Unknown	4304	4685	2206	+	.	ID="RND-4_FAMILY-70";Tend="1504";Tstart="1123";shortTE="F";uid="97fce8c3-e151-4b53-a24f-ba792da5baaa"
VUJU01000910.1	RepeatMasker	DNA/Kolobok-E	51378	51644	1354	+	.	ID="RND-6_FAMILY-563";Tend="1051";Tstart="782";shortTE="F";uid="670cfbcd-9ff5-49a3-a57c-12120b89581e"
VUJU01000910.1	RepeatMasker	DNA/Kolobok-E	1	201	1390	+	.	ID="RND-1_FAMILY-2";Tend="2308";Tstart="2109";shortTE="F";uid="42e91fd4-be29-44ef-bbf0-963e95777429"
VUJU01000910.1	RepeatMasker	DNA/Kolobok-E	29635	29760	413	+	.	ID="RND-1_FAMILY-2";Tend="2256";Tstart="2127";shortTE="F";uid="9d0ff494-8c32-4385-9f92-5a22941627f0"
VUJU01000910.1	RepeatMasker	Unknown	4027	4303	944	+	.	ID="RND-5_FAMILY-4669";Tend="1610";Tstart="1351";shortTE="F";uid="1377353c-a24c-491c-b7b7-1774c0ac1354"
VUJU01000910.1	RepeatMasker	DNA	73558	73831	517	+	.	ID="DNA-TTAA-1_AP";TEgroup="ctg_910%7CDNA-TTAA-1_AP%7C1";Tend="423";Tstart="1";shortTE="F";uid="a88d4904-4602-4759-9da7-d55a8f872660"
VUJU01000910.1	RepeatMasker	DNA/Ginger	55971	56151	1324	+	.	ID="RND-5_FAMILY-5384";Tend="2008";Tstart="1829";shortTE="F";uid="375fb1c0-2e54-42f9-8830-9ccf2b05e3bf"
VUJU01000910.1	RepeatMasker	Unknown	12641	13861	8932	+	.	ID="RND-4_FAMILY-175";Tend="1743";Tstart="547";shortTE="F";uid="3362605a-2ce9-492f-b1f8-dba349083005"
VUJU01000910.1	RepeatMasker	Unknown	34130	34469	937	-	.	ID="RND-6_FAMILY-10368";Tend="1470";Tstart="1130";shortTE="F";uid="7dffe7e1-f2b3-4f0d-abd4-2ae2731100e7"
VUJU01000910.1	RepeatMasker	DNA/Ginger	63218	63370	459	-	.	ID="RND-5_FAMILY-5384";Tend="2077";Tstart="1913";shortTE="F";uid="8017fe6d-d464-4536-ba83-4dab28a14447"
VUJU01000910.1	RepeatMasker	Retroposon?	51625	51864	1074	-	.	ID="RND-6_FAMILY-9959";Tend="1424";Tstart="1197";shortTE="F";uid="620cfb3a-54b6-4d76-883f-85ad8da0de74"
VUJU01000910.1	RepeatMasker	Unknown	34735	34919	679	-	.	ID="RND-6_FAMILY-10368";Tend="1128";Tstart="901";shortTE="F";uid="6e51c36d-4b8e-41ea-b3c4-7ea4784789ab"
VUJU01000910.1	RepeatMasker	DNA	35029	35464	799	-	.	ID="DNA4-2_AP";Tend="414";Tstart="3";shortTE="F";uid="a3a5ff14-d051-419e-9e42-7b4252dd00c2"
VUJU01000910.1	RepeatMasker	Unknown	52274	52824	2576	-	.	ID="RND-1_FAMILY-62";Tend="1471";Tstart="940";shortTE="F";uid="5c88fe5e-fdc4-4189-918a-aad8f4b7c19f"
VUJU01000910.1	RepeatMasker	DNA/TcMar?	44696	45335	2986	-	.	ID="RND-5_FAMILY-1220";Tend="1571";Tstart="970";shortTE="F";uid="434ec8e1-78c4-4238-ac91-591d08d02daa"
VUJU01009100.1	RepeatMasker	LTR/Gypsy	1566	2970	1921	-	.	ID="GYPSY-23_PBA-I";Tend="4162";Tstart="2744";shortTE="F";uid="7cc4d67d-5bff-4fe2-89d0-b566a3784e76"
VUJU01009100.1	RepeatMasker	LTR/Gypsy	306	1051	586	-	.	ID="GYPSY-23_PBA-I";Tend="5213";Tstart="4517";shortTE="F";uid="ba917e05-a3f6-4833-95a6-33b71f692805"
VUJU01009101.1	RepeatMasker	DNA/hAT-Charlie	2785	3256	2869	+	.	ID="RND-6_FAMILY-4809";Tend="1172";Tstart="704";shortTE="F";uid="354847f9-82bd-4d13-a8e4-48f524b312e6"
VUJU01009101.1	RepeatMasker	Unknown	1035	1276	795	+	.	ID="RND-5_FAMILY-4199";Tend="1150";Tstart="891";shortTE="F";uid="3e9cb408-bf7e-4fd0-861f-6d132be07e63"
VUJU01009101.1	RepeatMasker	Unknown	1903	2062	753	-	.	ID="RND-6_FAMILY-10308";Tend="946";Tstart="795";shortTE="F";uid="b131a78b-594e-4625-8bec-d5852f87577a"
VUJU01009101.1	RepeatMasker	DNA/hAT-hAT19	1	123	947	-	.	ID="RND-5_FAMILY-2512";Tend="1104";Tstart="984";shortTE="F";uid="b5a67cd0-2d65-4914-a2cf-c42cb739023e"
VUJU01009101.1	RepeatMasker	DNA	1331	1837	488	-	.	ID="dna8-25_ap";Tend="674";Tstart="2";shortTE="F";uid="bbe59cd9-44e0-4dfd-8ef5-648a8fc510f7"
VUJU01009102.1	RepeatMasker	DNA/PiggyBac	3388	4165	641	+	.	ID="PIGGYBAC-12_LMI";Tend="1938";Tstart="1119";shortTE="F";uid="e816d304-7932-4be2-aece-d0f3911c88e7"
VUJU01009102.1	RepeatMasker	DNA/P	356	615	764	+	.	ID="RND-6_FAMILY-70";Tend="1518";Tstart="1259";shortTE="F";uid="c5ca9d16-9601-4d69-92e9-ba9d57cca4af"
VUJU01009102.1	RepeatMasker	DNA/hAT-Tip100	1809	2154	1310	-	.	ID="RND-4_FAMILY-195";Tend="2037";Tstart="1688";shortTE="F";uid="c8b733c8-2bda-4a22-aefb-f10453db2ba3"
VUJU01009102.1	RepeatMasker	DNA/hAT	5565	5691	812	-	.	ID="DNA8-23_AP";Tend="207";Tstart="80";shortTE="F";uid="56d38a83-c68d-4b06-ae3a-b0250420b4a2"
VUJU01009103.1	RepeatMasker	DNA/P	3692	3818	961	+	.	ID="P-2_AP";Tend="1360";Tstart="1234";shortTE="F";uid="1ef0c894-b585-4252-9024-cc0b05c6496f"
VUJU01009103.1	RepeatMasker	Unknown	2288	2797	3513	+	.	ID="RND-1_FAMILY-31";Tend="1453";Tstart="943";shortTE="F";uid="d1175750-a78f-448f-bf1b-7ab0541faf7c"
VUJU01009103.1	RepeatMasker	Unknown	274	951	4750	-	.	ID="RND-6_FAMILY-4627";Tend="1581";Tstart="932";shortTE="F";uid="33abf27c-5d7d-4822-bf1b-e6499741ae3c"
VUJU01009105.1	RepeatMasker	LTR/Gypsy	3878	4713	627	-	.	ID="GYPSY-6_ACE-I";Tend="3519";Tstart="2815";shortTE="F";uid="8ee7df5f-cc25-455a-a98a-9ad7d579f1dc"
VUJU01009105.1	RepeatMasker	LTR	5240	5693	2980	-	.	ID="RND-5_FAMILY-1206";Tend="1048";Tstart="596";shortTE="F";uid="bc278bb5-54eb-4530-84b8-4f55ba252a4b"
VUJU01009106.1	RepeatMasker	Retroposon?	1889	2265	893	+	.	ID="RND-6_FAMILY-4103";Tend="1875";Tstart="1500";shortTE="F";uid="9392b672-a1f5-41de-97dc-3e9c2d603cbf"
VUJU01009106.1	RepeatMasker	DNA/Ginger	4851	5060	1257	+	.	ID="RND-1_FAMILY-156";Tend="995";Tstart="776";shortTE="F";uid="c99eee24-6e6d-4ec1-82b7-5f356858936c"
VUJU01009106.1	RepeatMasker	DNA/Ginger	891	2223	9975	-	.	ID="RND-5_FAMILY-5384";Tend="1889";Tstart="539";shortTE="F";uid="617d15d8-efd3-4fd6-a33a-c98fc3d38939"
VUJU01009106.1	RepeatMasker	DNA/Kolobok-E	5005	5691	4267	-	.	ID="RND-1_FAMILY-2";Tend="2313";Tstart="1641";shortTE="F";uid="fd7df98e-fe46-44ef-bcf8-270e08cd735f"
VUJU01009106.1	RepeatMasker	DNA	4683	4858	728	-	.	ID="ttaa4c_ap";Tend="420";Tstart="251";shortTE="F";uid="76b38bcd-fe57-4416-b323-02ce29e0c0af"
VUJU01009107.1	RepeatMasker	DNA/Ginger	2902	3858	5765	+	.	ID="RND-1_FAMILY-156";Tend="1721";Tstart="723";shortTE="F";uid="f126b3df-2016-4c98-ae21-0103af9b5d60"
VUJU01009107.1	RepeatMasker	Unknown	1	720	5699	+	.	ID="RND-1_FAMILY-49";Tend="1598";Tstart="887";shortTE="F";uid="455a98ad-171d-4a2e-95b4-5e5bc4113046"
VUJU01009107.1	RepeatMasker	Unknown	4474	4732	1315	-	.	ID="RND-5_FAMILY-1970";Tend="1155";Tstart="900";shortTE="F";uid="e81bdc89-3a74-4ee9-a1e8-b7f8645397cc"
VUJU01009107.1	RepeatMasker	DNA/Ginger-1	3559	3928	1413	-	.	ID="RND-6_FAMILY-2273";Tend="488";Tstart="156";shortTE="F";uid="1bdc1581-911c-4786-865b-777b36ea0b86"
VUJU01009107.1	RepeatMasker	DNA	4036	4456	1417	-	.	ID="DNA-TTAA-1_AP";Tend="423";Tstart="1";shortTE="F";uid="e744d7ea-2032-4f6e-8224-d998e7c00f6e"
VUJU01009108.1	RepeatMasker	DNA/Ginger-1	650	1381	2061	+	.	ID="RND-6_FAMILY-2273";Tend="1935";Tstart="1238";shortTE="F";uid="87f5d271-38c3-4d07-8a9c-ae3c9aca8e0e"
VUJU01009108.1	RepeatMasker	DNA	4290	4565	669	-	.	ID="DNA8-59_AP";Tend="217";Tstart="1";shortTE="F";uid="647b1267-a05b-4cfb-ba2d-a8504b880fe6"
VUJU01009109.1	RepeatMasker	LTR/Gypsy	1975	4604	1244	+	.	ID="GYPSY-2_TCA-I";Tend="4279";Tstart="1581";shortTE="F";uid="1c1c3594-0af1-4169-bc32-c36197a73f04"
VUJU01009109.1	RepeatMasker	Unknown	5468	5688	1977	-	.	ID="RND-1_FAMILY-31";Tend="1457";Tstart="1237";shortTE="F";uid="489a69ac-ae6a-449b-9b48-abbbac670d7b"
VUJU01000911.1	RepeatMasker	Unknown	43470	43766	2224	+	.	ID="RND-5_FAMILY-10937";Tend="1240";Tstart="944";shortTE="F";uid="53934061-0c7e-45ec-9555-ba0b8b84b247"
VUJU01000911.1	RepeatMasker	DNA/Ginger-1	1097	1891	1845	+	.	ID="GINGER1-1_AP";Tend="4352";Tstart="3558";shortTE="F";uid="c99c6690-fb46-4189-b86e-0a9426f0bad8"
VUJU01000911.1	RepeatMasker	DNA	12965	13208	439	+	.	ID="TTAA19_AP";Tend="337";Tstart="77";shortTE="F";uid="c6088e37-0fcb-4e11-b430-601cd9db875a"
VUJU01000911.1	RepeatMasker	DNA/Ginger	43917	45120	3897	+	.	ID="RND-5_FAMILY-5384";Tend="1888";Tstart="599";shortTE="F";uid="884ed5e3-18a6-40be-9ffc-35c78d2e668c"
VUJU01000911.1	RepeatMasker	DNA/Kolobok-E	42093	43488	8674	+	.	ID="RND-6_FAMILY-563";Tend="2195";Tstart="796";shortTE="F";uid="521c076e-16c2-46db-9919-1b433b3da4bb"
VUJU01000911.1	RepeatMasker	DNA/Kolobok-E	11781	12185	2676	+	.	ID="RND-6_FAMILY-563";Tend="1433";Tstart="1021";shortTE="F";uid="2d14b261-597a-47b8-9d6d-f65b6dfb7f97"
VUJU01000911.1	RepeatMasker	DNA	37093	37756	584	+	.	ID="DNA4-2_AP";Tend="663";Tstart="35";shortTE="F";uid="9c647c36-8780-4a1b-90dc-bb7e4982b374"
VUJU01000911.1	RepeatMasker	Retroposon?	32995	33329	404	+	.	ID="SINE2-1_AP";Tend="1203";Tstart="846";shortTE="F";uid="5bf9ecdc-b63d-4738-9881-d46c1dfd290f"
VUJU01000911.1	RepeatMasker	DNA/Kolobok-E	43754	43879	900	+	.	ID="RND-1_FAMILY-2";Tend="2294";Tstart="2170";shortTE="F";uid="481c0e56-bdce-4997-a810-336bb7a0ac06"
VUJU01000911.1	RepeatMasker	DNA/hAT	64976	65211	1065	+	.	ID="DNA8-35_AP";Tend="237";Tstart="1";shortTE="F";uid="8e5903ca-89b1-491b-8c1c-ef6ee1948bb8"
VUJU01000911.1	RepeatMasker	DNA/Kolobok-E	12156	12904	5092	+	.	ID="RND-1_FAMILY-2";Tend="2276";Tstart="1526";shortTE="F";uid="2b248522-ddd1-4183-a6b5-764923fd4676"
VUJU01000911.1	RepeatMasker	DNA/Ginger-1	586	826	437	+	.	ID="RND-6_FAMILY-2273";Tend="487";Tstart="288";shortTE="F";uid="f7c46982-a185-4837-8aef-0cf66c79c1f8"
VUJU01000911.1	RepeatMasker	DNA/hAT	10269	10414	562	-	.	ID="RND-6_FAMILY-4695";Tend="1213";Tstart="1090";shortTE="F";uid="deff42d4-9cab-452c-a9ec-963293eaa46c"
VUJU01000911.1	RepeatMasker	DNA/MULE-MuDR	4171	4272	463	-	.	ID="RND-1_FAMILY-181";Tend="1071";Tstart="981";shortTE="F";uid="198e051d-9fbc-40a9-be6c-0b1330288689"
VUJU01000911.1	RepeatMasker	Unknown	10507	10956	3261	-	.	ID="RND-6_FAMILY-5442";Tend="1399";Tstart="946";shortTE="F";uid="55d72705-c171-4e3b-b6c8-eccb44b923de"
VUJU01000911.1	RepeatMasker	DNA/hAT-hAT19	6093	6324	601	-	.	ID="HAT-N13_AP";Tend="276";Tstart="1";shortTE="F";uid="f77983ea-b6f3-420e-b427-a8f5dee7894e"
VUJU01000911.1	RepeatMasker	Unknown	33869	34392	3005	-	.	ID="RND-5_FAMILY-755";Tend="1399";Tstart="937";shortTE="F";uid="fc76875a-c2ae-4d47-8457-a70bc2700c5a"
VUJU01000911.1	RepeatMasker	DNA/Ginger-1	12186	12378	1542	-	.	ID="GINGER1-1_AP";Tend="4117";Tstart="3527";shortTE="F";uid="fec1febe-a39c-4c77-80da-0a09116a8ffb"
VUJU01000911.1	RepeatMasker	Unknown	40229	40430	502	-	.	ID="RND-6_FAMILY-591";TEgroup="ctg_911%7CRND-6_FAMILY-591%7C1";Tend="1539";Tstart="927";shortTE="T";uid="21ccd719-6548-4bd6-9b10-b592c3bd915d"
VUJU01000911.1	RepeatMasker	DNA/Ginger	68706	69085	468	-	.	ID="RND-5_FAMILY-5384";Tend="946";Tstart="545";shortTE="F";uid="124a7575-35d2-47c4-aff8-25c74e7f9162"
VUJU01000911.1	RepeatMasker	DNA	47288	48028	1718	-	.	ID="DNA4-2_AP";Tend="769";Tstart="1";shortTE="F";uid="313db181-768e-41bb-81e9-f6ad8ad63b47"
VUJU01000911.1	RepeatMasker	DNA/Ginger	639	1924	3856	-	.	ID="RND-5_FAMILY-5384";TEgroup="ctg_911%7CRND-5_FAMILY-5384%7C1";Tend="1913";Tstart="515";shortTE="F";uid="19204fd5-df88-4271-a2d1-69a5e1b377be"
VUJU01000911.1	RepeatMasker	Retroposon?	68337	68493	435	-	.	ID="SINE2-1_AP";Tend="1281";Tstart="1124";shortTE="F";uid="79591194-227f-4e5b-8918-dc5c9cb1090d"
VUJU01000911.1	RepeatMasker	DNA	56749	57191	1726	-	.	ID="DNAX-2_AP";Tend="467";Tstart="2";shortTE="F";uid="a16951c4-b6b4-4fd1-9f41-7666d733e719"
VUJU01009110.1	RepeatMasker	Unknown	1	101	740	-	.	ID="RND-1_FAMILY-85";Tend="1028";Tstart="927";shortTE="F";uid="8d75169b-aa7e-4c12-a341-fbd8dc293730"
VUJU01009110.1	RepeatMasker	DNA/hAT	4127	4270	837	-	.	ID="DNA8-76_AP";Tend="455";Tstart="306";shortTE="F";uid="65926f83-fbb3-460f-8a76-075d10ea2efd"
VUJU01009111.1	RepeatMasker	LTR/Copia	2182	2958	503	+	.	ID="RND-6_FAMILY-441";Tend="1679";Tstart="905";shortTE="F";uid="fd256773-caa1-431d-ab18-3f949cead28a"
VUJU01009112.1	RepeatMasker	DNA/hAT-hAT19	2710	2903	1013	+	.	ID="DNA8-84_AP";Tend="190";Tstart="1";shortTE="F";uid="c91fb2ad-01bf-4394-96ce-e27be65a4284"
VUJU01009112.1	RepeatMasker	Unknown	374	523	1219	+	.	ID="RND-6_FAMILY-5703";Tend="1011";Tstart="862";shortTE="F";uid="712d5f9d-9604-4017-b366-52e186c8dd77"
VUJU01009112.1	RepeatMasker	DNA/hAT-hAT19	3145	3382	498	+	.	ID="DNA8-84_AP";Tend="562";Tstart="296";shortTE="F";uid="55531a7c-d499-46da-ba03-b8378cd4615c"
VUJU01009112.1	RepeatMasker	DNA/Kolobok-E	1006	1489	2495	+	.	ID="RND-6_FAMILY-8315";Tend="887";Tstart="371";shortTE="F";uid="30e0d035-1ea1-4733-bf63-3f1d089e9586"
VUJU01009112.1	RepeatMasker	DNA/Kolobok-E	5392	5686	1145	-	.	ID="rnd-1_family-2";Tend="2452";Tstart="2135";shortTE="F";uid="f3d93a84-3a05-45d2-a98a-87711cb2829f"
VUJU01009113.1	RepeatMasker	DNA/hAT	4757	5166	2268	+	.	ID="RND-6_FAMILY-4695";Tend="1234";Tstart="818";shortTE="F";uid="b99ede9e-7f5c-4ae0-9ff2-fae87063b0c2"
VUJU01009113.1	RepeatMasker	DNA/hAT?	239	398	623	+	.	ID="DNA8-60_AP";Tend="771";Tstart="609";shortTE="F";uid="f0bd0deb-c711-45c0-8e09-b379165229cf"
VUJU01009113.1	RepeatMasker	Unknown	4334	4631	2345	+	.	ID="RND-1_FAMILY-157";Tend="1241";Tstart="943";shortTE="F";uid="5bc9dd99-92d1-4829-a81d-895de914daae"
VUJU01009113.1	RepeatMasker	Unknown	5145	5519	2150	-	.	ID="RND-1_FAMILY-49";Tend="992";Tstart="649";shortTE="F";uid="3afae327-aa75-454b-8ede-edfdebebfc56"
VUJU01009113.1	RepeatMasker	Unknown	4627	4863	1771	-	.	ID="RND-1_FAMILY-49";Tend="1217";Tstart="985";shortTE="F";uid="9f852be7-ef9b-48af-9ed6-b96201222853"
VUJU01009113.1	RepeatMasker	Unknown	4088	4278	1552	-	.	ID="RND-6_FAMILY-6980";Tend="1342";Tstart="1152";shortTE="F";uid="0bd8fd44-e579-4ee2-82a9-a916f40dd4d2"
VUJU01009115.1	RepeatMasker	DNA	298	854	1399	-	.	ID="DNA8-31_AP";Tend="595";Tstart="1";shortTE="F";uid="f0bf93d6-a593-417f-9a3d-8f6ef229c5b5"
VUJU01009115.1	RepeatMasker	LINE/I-Jockey	2347	2661	866	-	.	ID="JOCKEY-3_RPR";Tend="3878";Tstart="3247";shortTE="F";uid="a1952329-f76e-4c8b-83bf-8366912ef76e"
VUJU01009115.1	RepeatMasker	Unknown	1553	2346	852	-	.	ID="HALYOMORPHA_HALYS-1_FAMILY-43";Tend="804";Tstart="6";shortTE="F";uid="a32bedeb-95f2-45d3-8ac6-0bee750fa5c6"
VUJU01009115.1	RepeatMasker	LINE/I-Jockey	1394	1552	866	-	.	ID="JOCKEY-3_RPR";Tend="4194";Tstart="3879";shortTE="F";uid="82038f24-5c15-4621-9e41-e42c07dce744"
VUJU01009116.1	RepeatMasker	Unknown	4396	5681	8864	-	.	ID="RND-1_FAMILY-135";Tend="2105";Tstart="895";shortTE="F";uid="949d03a3-3e02-4bc4-9ad4-0074084ec217"
VUJU01009116.1	RepeatMasker	DNA	2	245	456	-	.	ID="ttaa3b_ap";Tend="279";Tstart="4";shortTE="F";uid="05eeb104-0bdb-440b-addd-8c896d83a44c"
VUJU01009117.1	RepeatMasker	Unknown	315	470	678	+	.	ID="RND-6_FAMILY-1975";Tend="1557";Tstart="1432";shortTE="F";uid="1c64ba60-8ecd-4372-9e9f-25b9ce28eb2f"
VUJU01009117.1	RepeatMasker	DNA/Maverick	17	335	623	+	.	ID="RND-5_FAMILY-1771";Tend="1102";Tstart="762";shortTE="F";uid="5aa7e807-03a7-41ac-ba43-c88847bc705f"
VUJU01009117.1	RepeatMasker	RC/Helitron	440	567	584	-	.	ID="HELITRON-2_DF";Tend="125";Tstart="1";shortTE="F";uid="af84fec7-148c-4a55-a4ce-1f340f748d34"
VUJU01009118.1	RepeatMasker	DNA/MULE-MuDR	3397	3746	655	-	.	ID="RND-6_FAMILY-323";Tend="1241";Tstart="900";shortTE="F";uid="35acea52-42b1-4a8b-aa06-b631f38b8b44"
VUJU01009119.1	RepeatMasker	DNA/Sola-1	4877	5272	646	+	.	ID="SOLA1-5_AP";Tend="2678";Tstart="2277";shortTE="F";uid="d8578707-6b00-4880-8df4-a70530c1aba7"
VUJU01009119.1	RepeatMasker	LTR/Gypsy	139	2169	1780	-	.	ID="GYPSY4-I_AP";Tend="4330";Tstart="2283";shortTE="F";uid="25b707f6-0363-47df-87c6-ae00e8a6c3e8"
VUJU01000912.1	RepeatMasker	RC/Helitron	52465	53520	3997	+	.	ID="RND-6_FAMILY-2395";TEgroup="ctg_912%7CRND-6_FAMILY-2395%7C1";Tend="1341";Tstart="156";shortTE="F";uid="67d6aa97-9bfd-4a6e-8e32-531d20f3302a"
VUJU01000912.1	RepeatMasker	DNA/Kolobok-E	3328	4125	5315	+	.	ID="RND-6_FAMILY-563";Tend="1872";Tstart="1087";shortTE="F";uid="edd00170-34ec-401b-9b4e-7cafa99e2883"
VUJU01000912.1	RepeatMasker	Unknown	8720	9161	1655	+	.	ID="RND-4_FAMILY-70";Tend="2332";Tstart="1894";shortTE="F";uid="08072a1d-890f-41ad-bb0d-de936c65b798"
VUJU01000912.1	RepeatMasker	DNA	61131	61607	850	+	.	ID="RND-6_FAMILY-11124";Tend="1458";Tstart="953";shortTE="F";uid="bf8cc3fb-7ddf-4105-bdd9-25415a46b3aa"
VUJU01000912.1	RepeatMasker	DNA/hAT-Tip100	4222	4532	915	+	.	ID="RND-6_FAMILY-1910";Tend="2610";Tstart="2280";shortTE="F";uid="bf224636-1a6c-4dfe-8743-33b9c212c2eb"
VUJU01000912.1	RepeatMasker	Unknown	59547	60232	4616	+	.	ID="RND-5_FAMILY-1898";Tend="1593";Tstart="922";shortTE="F";uid="e82c3a81-e17b-4638-b669-0f7616d7f23e"
VUJU01000912.1	RepeatMasker	DNA/Ginger	4521	4892	479	-	.	ID="RND-5_FAMILY-5384";Tend="1727";Tstart="1356";shortTE="F";uid="5ed76410-56f4-4a9f-a99d-12ae427a26da"
VUJU01000912.1	RepeatMasker	Unknown	33091	33283	492	-	.	ID="RND-5_FAMILY-9";Tend="1245";Tstart="1055";shortTE="F";uid="dbcd3599-8828-4781-bedb-b446939d53d7"
VUJU01009120.1	RepeatMasker	DNA/P	1387	1861	719	+	.	ID="P-4_AP";Tend="1856";Tstart="1387";shortTE="F";uid="7bf9fd7b-9fee-4266-92e9-9ecc78e56763"
VUJU01009120.1	RepeatMasker	Unknown	2567	2806	878	+	.	ID="RND-5_FAMILY-1080";Tend="1192";Tstart="945";shortTE="F";uid="648d6e19-7ace-4867-b574-4975c22e6c32"
VUJU01009120.1	RepeatMasker	Unknown	3617	4623	7222	-	.	ID="RND-5_FAMILY-538";Tend="1092";Tstart="85";shortTE="F";uid="cb58aece-082f-41f5-8c90-d66c5a966afb"
VUJU01009122.1	RepeatMasker	DNA/PiggyBac	2648	3764	678	+	.	ID="PIGGYBAC-12_LMI";Tend="2068";Tstart="972";shortTE="F";uid="34affd3c-6f78-4c7f-b9b3-6b0fc78a6b0b"
VUJU01009122.1	RepeatMasker	DNA	1325	1673	729	+	.	ID="DNAX-2_AP";Tend="442";Tstart="40";shortTE="F";uid="3d7acdf2-0f85-49dd-aaf7-e24a595203f6"
VUJU01009122.1	RepeatMasker	RC/Helitron	4533	4722	1537	-	.	ID="RND-1_FAMILY-76";Tend="1139";Tstart="950";shortTE="F";uid="61f38896-cdcd-403f-b0d2-02be3c29c7d3"
VUJU01009122.1	RepeatMasker	Unknown	5316	5675	2805	-	.	ID="RND-6_FAMILY-7317";Tend="909";Tstart="559";shortTE="F";uid="cca0711f-0366-402d-a7ce-a8cc29fd7f52"
VUJU01009123.1	RepeatMasker	LINE/I-Jockey	5131	5449	2062	-	.	ID="RND-6_FAMILY-251";Tend="1254";Tstart="921";shortTE="F";uid="f8c33a08-9411-4440-a0d4-9d37f93dc86f"
VUJU01009124.1	RepeatMasker	DNA	2964	4593	2558	+	.	ID="RND-1_FAMILY-140";Tend="1665";Tstart="8";shortTE="F";uid="68961086-5bd5-4da7-8acc-7ce9a2abdc36"
VUJU01009124.1	RepeatMasker	RC/Helitron	4755	5006	1632	+	.	ID="RND-6_FAMILY-4124";Tend="1022";Tstart="773";shortTE="F";uid="8705c31c-e9df-4fee-bc45-29b7fecf7044"
VUJU01009124.1	RepeatMasker	DNA/hAT-Charlie	4626	4739	722	+	.	ID="RND-1_FAMILY-162";Tend="1082";Tstart="970";shortTE="F";uid="b0944cf6-daf9-4ec8-b5a0-77db68803f8a"
VUJU01009124.1	RepeatMasker	RC/Helitron	1	479	2204	-	.	ID="RND-1_FAMILY-61";TEgroup="ctg_9124%7CRND-1_FAMILY-61%7C1";Tend="1259";Tstart="926";shortTE="F";uid="67d3d17d-7913-4355-ab21-e41843fd0180"
VUJU01009124.1	RepeatMasker	Unknown	1518	1631	592	-	.	ID="RND-6_FAMILY-3436";Tend="149";Tstart="54";shortTE="F";uid="ee2d6e33-a6c3-40db-8fa7-98f15612a258"
VUJU01009124.1	RepeatMasker	Unknown	478	1137	5057	-	.	ID="RND-6_FAMILY-3436";Tend="824";Tstart="177";shortTE="F";uid="3951e0c2-9f94-4378-950e-e544c3d220e9"
VUJU01009125.1	RepeatMasker	Unknown	2360	2512	789	+	.	ID="RND-6_FAMILY-8112";Tend="1209";Tstart="1017";shortTE="F";uid="d57d7548-716d-4881-bc79-1b26274fecd8"
VUJU01009125.1	RepeatMasker	Unknown	1271	1375	806	+	.	ID="RND-5_FAMILY-3893";Tend="1065";Tstart="963";shortTE="F";uid="1420a8a6-156b-45a6-8446-11fc943e122c"
VUJU01009125.1	RepeatMasker	RC/Helitron	3862	4910	2594	-	.	ID="RND-5_FAMILY-20";Tend="1039";Tstart="104";shortTE="F";uid="254eb09b-8fd6-40a8-9b4e-f63aa0e3a126"
VUJU01009125.1	RepeatMasker	Unknown	2668	3456	3528	-	.	ID="RND-5_FAMILY-755";Tend="1573";Tstart="742";shortTE="F";uid="5682b27f-4c4a-4b8d-8f8f-0927ba17741e"
VUJU01009126.1	RepeatMasker	DNA/hAT-hAT19	1296	1438	995	+	.	ID="RND-6_FAMILY-9843";Tend="1575";Tstart="1433";shortTE="F";uid="89cb7480-1396-4d4d-a377-72dec087a948"
VUJU01009126.1	RepeatMasker	DNA/hAT	648	1131	2285	-	.	ID="RND-1_FAMILY-182";Tend="1659";Tstart="1218";shortTE="F";uid="ae9e81f1-b2c1-4751-b9ee-a2515bf1ce53"
VUJU01009126.1	RepeatMasker	DNA/hAT	5048	5158	817	-	.	ID="RND-1_FAMILY-182";Tend="534";Tstart="427";shortTE="F";uid="9e22e829-8744-4481-9223-7308fab10844"
VUJU01009128.1	RepeatMasker	DNA/Ginger	188	465	952	+	.	ID="RND-1_FAMILY-156";Tend="1749";Tstart="1492";shortTE="F";uid="4395c89c-a3da-4927-b16c-26cc6e2f810e"
VUJU01009128.1	RepeatMasker	DNA	2064	2490	2153	+	.	ID="TTAA2C_AP";Tend="414";Tstart="1";shortTE="F";uid="19e693d4-33e4-4d52-b838-74dea9a494af"
VUJU01009128.1	RepeatMasker	DNA/Ginger-1	5566	5669	871	+	.	ID="RND-6_FAMILY-2273";Tend="336";Tstart="230";shortTE="F";uid="10ac9645-bcee-42eb-b6df-006715dc7960"
VUJU01009128.1	RepeatMasker	DNA/MULE-NOF	5181	5572	3372	-	.	ID="RND-6_FAMILY-3401";Tend="1403";Tstart="1013";shortTE="F";uid="a384c663-6992-4405-b764-8843cf121051"
VUJU01009128.1	RepeatMasker	Retroposon?	736	879	535	-	.	ID="SINE2-1_AP";Tend="407";Tstart="78";shortTE="F";uid="7a954b59-c986-4b11-a4b8-6b8bc3153fec"
VUJU01009128.1	RepeatMasker	DNA/Kolobok-E	4383	5179	5556	-	.	ID="RND-6_FAMILY-563";Tend="2306";Tstart="1521";shortTE="F";uid="4de7a6f7-59e7-43b8-b7d6-40b9b5347b2d"
VUJU01009128.1	RepeatMasker	Unknown	3470	3665	933	-	.	ID="RND-4_FAMILY-70";Tend="2494";Tstart="2350";shortTE="F";uid="d6d0b60b-1a6f-4e7d-adc8-e6e46ec699e6"
VUJU01009128.1	RepeatMasker	DNA/Ginger	559	735	588	-	.	ID="RND-5_FAMILY-5384";Tend="922";Tstart="748";shortTE="F";uid="9a91c6cd-70a4-407f-8f43-caa82cbbfd47"
VUJU01009128.1	RepeatMasker	DNA/hAT-Charlie	2834	3525	2829	-	.	ID="RND-6_FAMILY-661";Tend="1585";Tstart="911";shortTE="F";uid="8132459e-f3f8-482c-a3d4-1ee07156691d"
VUJU01009129.1	RepeatMasker	DNA/Ginger	5201	5666	1664	+	.	ID="rnd-5_family-5384";Tend="1009";Tstart="525";shortTE="F";uid="ef6af4f4-522a-4a7d-b9ec-b19c15e6ae51"
VUJU01009129.1	RepeatMasker	Unknown	1	725	3796	-	.	ID="RND-6_FAMILY-2603";Tend="1171";Tstart="494";shortTE="F";uid="61eccea7-e949-4d5e-bb8f-528e24928f23"
VUJU01000913.1	RepeatMasker	DNA	2847	3018	792	+	.	ID="RND-1_FAMILY-72";TEgroup="ctg_913%7CRND-1_FAMILY-72%7C1";Tend="1048";Tstart="931";shortTE="F";uid="df3c3470-1d0c-44bb-8673-9e48b88ea7e8"
VUJU01000913.1	RepeatMasker	DNA/TcMar-Tc1	4148	4457	2391	+	.	ID="RND-6_FAMILY-9316";Tend="1172";Tstart="863";shortTE="F";uid="25889167-8e09-409e-b8b7-65aae592962a"
VUJU01000913.1	RepeatMasker	DNA	7259	7580	1652	+	.	ID="RND-1_FAMILY-104";Tend="1169";Tstart="841";shortTE="F";uid="c3cd91c7-0beb-4a05-b799-b9b00b9de62e"
VUJU01000913.1	RepeatMasker	DNA/Merlin	8140	8324	664	+	.	ID="RND-5_FAMILY-830";Tend="1466";Tstart="1295";shortTE="F";uid="39b08dd4-f04c-4d30-ac66-3e9f03ef339a"
VUJU01000913.1	RepeatMasker	DNA	10744	10954	475	+	.	ID="TTAA4B_AP";Tend="283";Tstart="72";shortTE="F";uid="4f4e2d4d-8714-4b92-ba3c-2becb8ec42b2"
VUJU01000913.1	RepeatMasker	DNA/Ginger	60270	60577	1098	+	.	ID="RND-1_FAMILY-156";Tend="1765";Tstart="1446";shortTE="F";uid="4ca19d7c-8523-4a49-8d52-921b13c08e8e"
VUJU01000913.1	RepeatMasker	DNA/Kolobok-E	59882	60337	1938	+	.	ID="RND-6_FAMILY-563";Tend="1342";Tstart="797";shortTE="F";uid="2426db81-8ab8-47e6-afb9-1b5aa4758121"
VUJU01000913.1	RepeatMasker	DNA/hAT?	30008	30600	3664	+	.	ID="RND-6_FAMILY-2236";Tend="1410";Tstart="816";shortTE="F";uid="0b7f30d9-0cc3-46e4-8895-ea2cd8484809"
VUJU01000913.1	RepeatMasker	Unknown	3023	3211	732	+	.	ID="RND-5_FAMILY-1724";Tend="1104";Tstart="925";shortTE="F";uid="b8dd37d0-330d-4bac-91e2-97cda4ea3d14"
VUJU01000913.1	RepeatMasker	DNA/TcMar-Tc1	4317	4477	1108	-	.	ID="RND-6_FAMILY-9316";Tend="710";Tstart="550";shortTE="F";uid="ed2cca21-d82f-40b5-8aed-0eb7905e2e02"
VUJU01000913.1	RepeatMasker	Unknown	33664	33847	515	-	.	ID="RND-6_FAMILY-5127";Tend="997";Tstart="836";shortTE="F";uid="32892467-3b45-4c3d-abf9-1e0c521c2903"
VUJU01000913.1	RepeatMasker	LINE/L2	42804	43734	4327	-	.	ID="RND-6_FAMILY-1243";Tend="1683";Tstart="685";shortTE="F";uid="f19971e5-7986-450c-b1e8-94e48c5dd082"
VUJU01000913.1	RepeatMasker	DNA	65868	66650	650	-	.	ID="DNA4-2_AP";Tend="769";Tstart="1";shortTE="F";uid="e7b4fbb3-c46b-4f84-bcfc-c0ca2dd8c73c"
VUJU01000913.1	RepeatMasker	DNA/TcMar-Tc1	3549	4003	983	-	.	ID="RND-6_FAMILY-9316";TEgroup="ctg_913%7CRND-6_FAMILY-9316%7C1";Tend="1171";Tstart="427";shortTE="F";uid="d375a0e9-7709-4bc3-8ade-1029ea14bea7"
VUJU01009130.1	RepeatMasker	DNA/Ginger-1	1313	1821	950	+	.	ID="GINGER1-1_AP";Tend="3760";Tstart="3266";shortTE="F";uid="65545d39-89b8-4300-8885-9a7f6cad8b87"
VUJU01009130.1	RepeatMasker	DNA/hAT-Tip100	1254	1454	758	-	.	ID="RND-6_FAMILY-1910";Tend="2494";Tstart="2299";shortTE="F";uid="2aafc8dd-eced-40f4-8617-313e3fe514e6"
VUJU01009130.1	RepeatMasker	DNA/PIF-Harbinger	3781	4578	702	-	.	ID="HARBINGER-3_LMI";Tend="2025";Tstart="1223";shortTE="F";uid="5b11b406-00ba-4fcf-8024-5bf6d57e5d72"
VUJU01009131.1	RepeatMasker	DNA/hAT-Ac	1494	1621	417	+	.	ID="DNA8-56_AP";Tend="126";Tstart="1";shortTE="F";uid="e24e81da-f780-45ea-be35-d475d44a634e"
VUJU01009132.1	RepeatMasker	LTR/Pao	130	1312	802	-	.	ID="BEL-220_AA-I";Tend="6766";Tstart="4713";shortTE="F";uid="48bfe488-8f99-4c0a-af0d-df90996d4d14"
VUJU01009132.1	RepeatMasker	Unknown	5557	5663	858	-	.	ID="RND-6_FAMILY-21886";Tend="419";Tstart="313";shortTE="F";uid="8fc0ba1f-0d34-4b7f-bc28-f8c8515c3090"
VUJU01009132.1	RepeatMasker	LTR/Pao	2242	3206	634	-	.	ID="BEL-191_AA-I";Tend="3720";Tstart="2761";shortTE="F";uid="ebdf8f14-d70c-43e4-a8db-045d851cc49b"
VUJU01009134.1	RepeatMasker	Unknown	2217	2543	438	+	.	ID="RND-5_FAMILY-1724";Tend="943";Tstart="632";shortTE="F";uid="87a54548-4dad-46ef-87a1-5136b45e7b86"
VUJU01009136.1	RepeatMasker	Unknown	1424	1741	412	+	.	ID="RND-1_FAMILY-12";Tend="1215";Tstart="913";shortTE="F";uid="57867ef4-d2a6-4965-893c-86f97e239345"
VUJU01009136.1	RepeatMasker	DNA/hAT-Charlie	4679	4948	1105	-	.	ID="DNA8-72_AP";Tend="413";Tstart="159";shortTE="F";uid="bed9e7c6-80b6-4300-9924-1b253db70554"
VUJU01009136.1	RepeatMasker	DNA	2188	2372	546	-	.	ID="DNAX-2_AP";Tend="193";Tstart="3";shortTE="F";uid="f4888a29-cfee-461f-9396-4b8f80e40e3c"
VUJU01009136.1	RepeatMasker	DNA/TcMar-m44	3416	3596	544	-	.	ID="marinern-1_ap";Tend="244";Tstart="82";shortTE="F";uid="d882faa8-b67f-4ab6-8803-682ae9501b9d"
VUJU01009136.1	RepeatMasker	DNA/TcMar-m44	3821	4678	2646	-	.	ID="MARINER-2_AP";Tend="1709";Tstart="857";shortTE="F";uid="c9f2bc92-e6dc-4a1f-854d-01587ac28fdd"
VUJU01009137.1	RepeatMasker	DNA	2244	2403	423	+	.	ID="DNA4-2_AP";Tend="425";Tstart="267";shortTE="F";uid="9b049c78-73d1-484a-bd23-4456d9745b4a"
VUJU01009137.1	RepeatMasker	LINE/I-Jockey	4371	5559	1553	-	.	ID="VINGI-20_LMI";Tend="2513";Tstart="506";shortTE="F";uid="0079f07d-05d9-4add-a644-32605445a03f"
VUJU01009137.1	RepeatMasker	DNA	1791	2000	733	-	.	ID="RND-5_FAMILY-7451";Tend="1225";Tstart="1000";shortTE="F";uid="73f7915a-6e16-44df-865a-6acdbcd59591"
VUJU01009138.1	RepeatMasker	DNA/MULE-MuDR	3296	3584	781	+	.	ID="RND-6_FAMILY-6358";Tend="1338";Tstart="1042";shortTE="F";uid="0ba1364b-0c6a-4488-8ab6-a205ac99ea5f"
VUJU01009138.1	RepeatMasker	DNA/hAT-hAT19	1630	2733	6007	+	.	ID="RND-5_FAMILY-361";Tend="1874";Tstart="855";shortTE="F";uid="0c0570c0-c0de-4f54-9a6f-74c29942931e"
VUJU01009138.1	RepeatMasker	DNA	1381	1594	790	-	.	ID="TTAA3_AP";Tend="429";Tstart="218";shortTE="F";uid="ad3930b2-df02-4a8e-b27d-6df1b09fab05"
VUJU01009139.1	RepeatMasker	DNA/Ginger	1	139	1218	+	.	ID="RND-1_FAMILY-156";Tend="1720";Tstart="1582";shortTE="F";uid="37d8c2f0-0c5f-4c09-b9cb-3f6855d23b6d"
VUJU01000914.1	RepeatMasker	Unknown	44592	44695	483	+	.	ID="RND-5_FAMILY-1898";Tend="1025";Tstart="930";shortTE="F";uid="1136e203-e28c-442c-808e-f757d33d89d9"
VUJU01000914.1	RepeatMasker	DNA/Ginger-2	35758	36140	458	+	.	ID="GINGER2-N2_AP";TEgroup="ctg_914%7CGINGER2-N2_AP%7C1";Tend="1620";Tstart="382";shortTE="T";uid="fbf7d461-0548-408f-81cf-fd4dc4d325b4"
VUJU01000914.1	RepeatMasker	Retroposon?	2020	2271	515	+	.	ID="SINE2-1_AP";Tend="1145";Tstart="889";shortTE="F";uid="da36b3eb-76df-42fc-8a3d-0dc1b1d358f5"
VUJU01000914.1	RepeatMasker	Unknown	68970	69355	1193	+	.	ID="RND-6_FAMILY-2811";TEgroup="ctg_914%7CRND-6_FAMILY-2811%7C1";Tend="1514";Tstart="636";shortTE="F";uid="317a72b0-d8e7-4fac-8811-87d09db6119b"
VUJU01000914.1	RepeatMasker	DNA	61359	61679	696	+	.	ID="ttaa3c_ap";Tend="408";Tstart="32";shortTE="F";uid="e361d64b-72fa-4504-a10e-068d03ab5a62"
VUJU01000914.1	RepeatMasker	DNA	28185	28466	621	+	.	ID="RND-6_FAMILY-11124";Tend="1520";Tstart="1246";shortTE="F";uid="a526e024-42e3-4a8e-8614-a74164163105"
VUJU01000914.1	RepeatMasker	DNA	19822	20262	621	-	.	ID="DNA8-31_AP";TEgroup="ctg_914%7CDNA8-31_AP%7C1";Tend="595";Tstart="1";shortTE="F";uid="dba90e2c-0eb7-4275-b43d-5d4380c57976"
VUJU01000914.1	RepeatMasker	RC/Helitron	74207	75092	6030	-	.	ID="RND-1_FAMILY-131";Tend="1591";Tstart="721";shortTE="F";uid="b68b8fbf-46a0-46a1-ab6c-bd45c3fea1da"
VUJU01000914.1	RepeatMasker	DNA/hAT-Tip100	61741	61902	447	-	.	ID="RND-5_FAMILY-2953";TEgroup="ctg_914%7CRND-5_FAMILY-2953%7C1";Tend="1259";Tstart="665";shortTE="T";uid="ac2e61ee-bea6-4e03-8fec-469d8be96a1a"
VUJU01000914.1	RepeatMasker	DNA/Ginger	2	274	1213	-	.	ID="RND-1_FAMILY-156";Tend="933";Tstart="643";shortTE="F";uid="cd5ded36-6457-419d-8f92-9182ec16be1a"
VUJU01000914.1	RepeatMasker	DNA/MULE-MuDR	35094	35659	3121	-	.	ID="RND-6_FAMILY-3754";Tend="1301";Tstart="728";shortTE="F";uid="3b878a6e-f3cc-435b-9a15-cd931e022a43"
VUJU01000914.1	RepeatMasker	DNA	60911	61313	581	-	.	ID="TTAA8_AP";Tend="432";Tstart="62";shortTE="F";uid="5880fcfa-511b-4249-9550-ee17574ef900"
VUJU01009142.1	RepeatMasker	DNA/MULE-MuDR	5522	5651	504	+	.	ID="RND-1_FAMILY-181";Tend="921";Tstart="814";shortTE="F";uid="6c022da2-71a0-4501-9fdc-f5481e85a82f"
VUJU01009142.1	RepeatMasker	DNA/Ginger	2639	4027	9561	+	.	ID="RND-5_FAMILY-5384";Tend="1921";Tstart="545";shortTE="F";uid="95db5634-bf85-4ff3-9860-3c19d18cb6d7"
VUJU01009142.1	RepeatMasker	DNA/MULE-NOF	53	905	6164	+	.	ID="RND-6_FAMILY-3401";Tend="1417";Tstart="563";shortTE="F";uid="ca636ba9-7cc2-4419-a6b3-befe0568b668"
VUJU01009143.1	RepeatMasker	LTR/Gypsy	2105	2532	434	+	.	ID="GYPSY5-I_AP";Tend="2534";Tstart="2107";shortTE="F";uid="acba74c5-203e-47d0-84c1-f15e689502cd"
VUJU01009143.1	RepeatMasker	Unknown	5047	5553	3806	+	.	ID="RND-1_FAMILY-25";Tend="1218";Tstart="702";shortTE="F";uid="dd254dca-b21d-4ca0-b5e1-2bc58e801b6a"
VUJU01009143.1	RepeatMasker	Unknown	1201	1738	4248	+	.	ID="RND-1_FAMILY-31";Tend="1479";Tstart="943";shortTE="F";uid="b9b3d410-424c-4184-a176-ec564168b12a"
VUJU01009143.1	RepeatMasker	DNA	149	792	3622	-	.	ID="rnd-6_family-172";Tend="1656";Tstart="916";shortTE="F";uid="141a7d8c-8233-4518-97cf-7bf1643b6090"
VUJU01009145.1	RepeatMasker	LTR/Copia	4304	5107	812	+	.	ID="COPIA-1_LMI-I";Tend="2335";Tstart="1519";shortTE="F";uid="33cbabff-d548-4ab8-9321-7b81eff11ef2"
VUJU01009145.1	RepeatMasker	LTR/Copia	5320	5638	443	+	.	ID="COPIA-1_LMI-I";Tend="2272";Tstart="2096";shortTE="F";uid="4ca734ab-a06c-41fc-95ff-bcfac3cbb224"
VUJU01009145.1	RepeatMasker	Unknown	1774	3579	6418	+	.	ID="RND-6_FAMILY-3878";Tend="1716";Tstart="71";shortTE="F";uid="53341a26-0054-48d9-88e4-3b87a732f154"
VUJU01009146.1	RepeatMasker	DNA/Kolobok-E	2105	2399	741	+	.	ID="KOLOBOKE-2_AP";Tend="2243";Tstart="1915";shortTE="F";uid="da46bc36-8c42-4095-9909-ed2e22dada8b"
VUJU01009146.1	RepeatMasker	DNA/hAT-Tip100	5124	5648	3816	+	.	ID="RND-1_FAMILY-78";Tend="1743";Tstart="1214";shortTE="F";uid="1933be80-b5db-47e0-ac93-b0077deb2137"
VUJU01009146.1	RepeatMasker	DNA/Ginger	3746	5154	7163	+	.	ID="RND-5_FAMILY-5384";TEgroup="ctg_9146%7CRND-5_FAMILY-5384%7C1";Tend="2045";Tstart="496";shortTE="F";uid="9d670fd3-7af7-45cc-a8ee-0e22bb8f982a"
VUJU01009146.1	RepeatMasker	DNA/hAT-Tip100	241	793	423	+	.	ID="RND-4_FAMILY-271";Tend="1151";Tstart="558";shortTE="F";uid="2a62b131-ac91-426a-a080-40a66e3933d1"
VUJU01009146.1	RepeatMasker	DNA/Ginger-1	4502	4861	891	-	.	ID="GINGER1-1_AP";Tend="3770";Tstart="3156";shortTE="F";uid="76d69129-ed6e-481e-9eb7-be8d55c5ef43"
VUJU01009146.1	RepeatMasker	DNA/Kolobok-E	1153	1792	4117	-	.	ID="RND-1_FAMILY-2";Tend="2352";Tstart="1712";shortTE="F";uid="ca09bb82-298d-4e6d-97fb-2b7435df58f7"
VUJU01009146.1	RepeatMasker	DNA/Kolobok-E	1843	2097	1894	-	.	ID="RND-6_FAMILY-563";Tend="2247";Tstart="1994";shortTE="F";uid="cde7e342-daa0-4706-b41a-b981bef796a4"
VUJU01009147.1	RepeatMasker	DNA/hAT-Tip100	2954	3524	2856	+	.	ID="RND-1_FAMILY-78";Tend="1524";Tstart="966";shortTE="F";uid="51d68731-fe85-4c06-a95e-8ec6b2e9c894"
VUJU01009147.1	RepeatMasker	Unknown	533	983	1950	+	.	ID="RND-5_FAMILY-2115";Tend="1004";Tstart="534";shortTE="F";uid="c13b64bb-428d-4af4-affe-7d9419de677a"
VUJU01009147.1	RepeatMasker	DNA/Ginger	4297	5647	9816	+	.	ID="RND-5_FAMILY-5384";Tend="1896";Tstart="545";shortTE="F";uid="cce9e0ec-c2c0-4c01-9daf-4bfbce70eb36"
VUJU01009147.1	RepeatMasker	DNA/hAT-Tip100	3512	3621	619	+	.	ID="RND-6_FAMILY-3684";Tend="1358";Tstart="1246";shortTE="F";uid="41e5dd7f-9097-4f4a-9ad2-8929fe3e82b4"
VUJU01009147.1	RepeatMasker	DNA/hAT-Tip100	1586	1799	1039	-	.	ID="RND-6_FAMILY-1910";Tend="2493";Tstart="2302";shortTE="F";uid="fe8059f5-1b0e-4ccd-90ed-4ffc5e380b01"
VUJU01009148.1	RepeatMasker	Unknown	4494	4771	544	+	.	ID="RND-6_FAMILY-5722";Tend="694";Tstart="423";shortTE="F";uid="6fd9b992-f6ae-45fb-a6ee-372b51967ff6"
VUJU01009148.1	RepeatMasker	Unknown	247	757	1068	+	.	ID="RND-6_FAMILY-6980";Tend="1150";Tstart="630";shortTE="F";uid="bef049e8-5e4f-4a2d-abd0-158c14caf3c6"
VUJU01009148.1	RepeatMasker	DNA/Ginger-1	5463	5646	831	+	.	ID="RND-6_FAMILY-2273";Tend="334";Tstart="141";shortTE="F";uid="bfbdd76c-c317-4cbc-8c3c-455b8d5b73e4"
VUJU01009148.1	RepeatMasker	DNA	5397	5551	729	+	.	ID="RND-5_FAMILY-7451";Tend="1085";Tstart="948";shortTE="F";uid="1320fba4-4f8e-431d-a16c-93a90cf1a6b5"
VUJU01009148.1	RepeatMasker	Unknown	5257	5392	747	-	.	ID="RND-5_FAMILY-415";Tend="1056";Tstart="920";shortTE="F";uid="b0abf09e-994b-4181-a962-ea903334f465"
VUJU01009149.1	RepeatMasker	DNA/Ginger	1	741	4203	+	.	ID="RND-1_FAMILY-156";Tend="1811";Tstart="1074";shortTE="F";uid="822be0c5-34c7-43b6-a629-27bd88181d3f"
VUJU01009149.1	RepeatMasker	DNA/Ginger	4978	5646	4261	-	.	ID="RND-1_FAMILY-156";Tend="1721";Tstart="1074";shortTE="F";uid="6f5bb242-7d18-4390-96f8-b40ed8e9d762"
VUJU01000915.1	RepeatMasker	DNA	67743	68153	805	+	.	ID="TTAA2D_AP";Tend="427";Tstart="2";shortTE="F";uid="e82240ff-85c7-42ed-a689-681375215970"
VUJU01000915.1	RepeatMasker	DNA/hAT-hAT19	19900	20089	528	+	.	ID="DNA8-64B_AP";Tend="202";Tstart="1";shortTE="F";uid="05ecfa04-deb7-4823-b152-8a5f2a6532b1"
VUJU01000915.1	RepeatMasker	DNA/hAT-hAT19	20332	20464	479	+	.	ID="DNA8-64B_AP";Tend="696";Tstart="558";shortTE="F";uid="2727edb2-b274-4c1f-9431-dd7fd7fe315c"
VUJU01000915.1	RepeatMasker	DNA/TcMar?	15057	15240	1257	+	.	ID="RND-6_FAMILY-725";Tend="1146";Tstart="969";shortTE="F";uid="0ab5ade4-dc3c-4e74-bdd2-702f8a1936fe"
VUJU01000915.1	RepeatMasker	DNA/Ginger	60233	60458	1365	+	.	ID="RND-5_FAMILY-5384";Tend="2043";Tstart="1825";shortTE="F";uid="79b9fb81-2af7-4af2-b614-e0f83156b35c"
VUJU01000915.1	RepeatMasker	DNA/Ginger	8340	9414	7661	+	.	ID="RND-5_FAMILY-5384";Tend="2022";Tstart="945";shortTE="F";uid="7e3c8976-2da9-4cd5-adda-a990e46e63a4"
VUJU01000915.1	RepeatMasker	DNA/Kolobok-E	56349	56830	2483	+	.	ID="RND-6_FAMILY-563";Tend="2343";Tstart="1860";shortTE="F";uid="58c54870-c352-4657-a711-12ba9000e5e8"
VUJU01000915.1	RepeatMasker	DNA	22459	22916	1977	-	.	ID="DNAX-2_AP";Tend="454";Tstart="1";shortTE="F";uid="9466c602-5f3d-451c-a7dc-df66fd1edb5f"
VUJU01000915.1	RepeatMasker	DNA/Ginger-1	56181	56775	1425	-	.	ID="RND-6_FAMILY-2273";Tend="718";Tstart="230";shortTE="F";uid="ac597996-200b-4b33-9c31-7b100052f8b8"
VUJU01000915.1	RepeatMasker	DNA	37583	38306	1484	-	.	ID="DNA4-2_AP";Tend="769";Tstart="8";shortTE="F";uid="65196cbe-f082-4de3-bca1-acde814c630b"
VUJU01000915.1	RepeatMasker	DNA/hAT	38319	39059	2947	-	.	ID="RND-1_FAMILY-7";Tend="1637";Tstart="925";shortTE="F";uid="e0cdbfdf-16e7-49d9-94a9-241d66d980f7"
VUJU01000915.1	RepeatMasker	LINE/L2	59713	60218	3229	-	.	ID="RND-6_FAMILY-1243";Tend="1324";Tstart="805";shortTE="F";uid="2226c8f5-f74e-431e-af6d-0577c2883e7e"
VUJU01009150.1	RepeatMasker	DNA/Ginger	5226	5415	1708	-	.	ID="RND-5_FAMILY-5384";Tend="2212";Tstart="1802";shortTE="F";uid="35a01f92-5803-456b-8bac-6cd423716b61"
VUJU01009150.1	RepeatMasker	DNA/Kolobok-E	5416	5643	1859	-	.	ID="RND-1_FAMILY-2";Tend="2283";Tstart="2056";shortTE="F";uid="98a353d7-b4dc-4381-a792-198f8fa626e0"
VUJU01009150.1	RepeatMasker	DNA/Kolobok-E	989	2674	7819	-	.	ID="RND-1_FAMILY-2";Tend="2541";Tstart="749";shortTE="F";uid="73a7a002-a55c-43cb-86d8-ceafd6965e02"
VUJU01009151.1	RepeatMasker	DNA/hAT-Charlie	213	528	2167	+	.	ID="RND-6_FAMILY-9666";Tend="1300";Tstart="973";shortTE="F";uid="d1984f81-ae0e-4c77-af6e-b5b04ebabf54"
VUJU01009151.1	RepeatMasker	Unknown	1225	1348	480	-	.	ID="RND-6_FAMILY-1227";Tend="861";Tstart="749";shortTE="F";uid="755ee36d-c9bc-4462-98fb-6fdf7daabdea"
VUJU01009151.1	RepeatMasker	DNA	3487	3887	2146	-	.	ID="TTAA14_AP";Tend="552";Tstart="154";shortTE="F";uid="ed3e1608-e84f-4d23-8b9e-b45142a19589"
VUJU01009151.1	RepeatMasker	DNA	4743	4883	713	-	.	ID="TTAA15_AP";Tend="136";Tstart="1";shortTE="F";uid="d0c2f679-78ac-4155-b18d-11298b5dab83"
VUJU01009151.1	RepeatMasker	Unknown	534	903	911	-	.	ID="RND-6_FAMILY-1227";Tend="1277";Tstart="874";shortTE="F";uid="50258a28-a02e-4ec1-a024-3fab6348c806"
VUJU01009152.1	RepeatMasker	DNA/Ginger-1	2663	3206	426	+	.	ID="GINGER1-1_AP";Tend="3765";Tstart="3285";shortTE="F";uid="3daa417b-ab57-47a8-9811-332025489a0c"
VUJU01009152.1	RepeatMasker	DNA/Ginger	2808	3241	1435	-	.	ID="RND-5_FAMILY-5384";Tend="1608";Tstart="1206";shortTE="F";uid="fd3426b5-7b9c-4c2c-aed5-892350692886"
VUJU01009153.1	RepeatMasker	DNA	1907	2055	435	+	.	ID="RND-6_FAMILY-284";Tend="563";Tstart="416";shortTE="F";uid="921c05c3-c993-41a5-9e99-7b3c24c6ea59"
VUJU01009153.1	RepeatMasker	Unknown	4416	4688	1364	+	.	ID="RND-6_FAMILY-12777";Tend="1129";Tstart="835";shortTE="F";uid="57698c60-50fb-47a3-9c1e-766f8f32925c"
VUJU01009153.1	RepeatMasker	DNA/Kolobok-E	5482	5638	1322	-	.	ID="RND-1_FAMILY-2";Tend="2280";Tstart="2124";shortTE="F";uid="60b6f63a-4df4-4335-b90d-43ed7bde492d"
VUJU01009154.1	RepeatMasker	DNA/hAT	3982	4867	5747	+	.	ID="RND-6_FAMILY-364";Tend="1393";Tstart="494";shortTE="F";uid="cd559d23-69ee-4def-9b17-9a03b289309d"
VUJU01009154.1	RepeatMasker	DNA/hAT	3075	3661	2401	+	.	ID="RND-6_FAMILY-364";Tend="492";Tstart="1";shortTE="F";uid="9bfa5ba1-788e-485e-831c-543c83af4b4d"
VUJU01009154.1	RepeatMasker	DNA	929	1052	732	+	.	ID="RND-1_FAMILY-72";Tend="1045";Tstart="929";shortTE="F";uid="620fc03c-96e5-4af7-8a46-0115addb5c78"
VUJU01009154.1	RepeatMasker	DNA/hAT-hAT19	4907	5148	1225	-	.	ID="RND-5_FAMILY-1621";Tend="579";Tstart="362";shortTE="F";uid="3968a40d-0b54-4f7c-8963-0785049404c4"
VUJU01009154.1	RepeatMasker	Unknown	1199	1538	2317	-	.	ID="RND-1_FAMILY-148";Tend="1135";Tstart="784";shortTE="F";uid="a47b54c6-5e78-4645-817b-6418a3bc1d56"
VUJU01009154.1	RepeatMasker	DNA/hAT	816	937	868	-	.	ID="RND-6_FAMILY-3614";Tend="1082";Tstart="962";shortTE="F";uid="a3bde5e4-8ca0-4427-9f2d-731ed1f306f6"
VUJU01009154.1	RepeatMasker	DNA	937	1135	553	-	.	ID="dna3-10_ap";Tend="93";Tstart="1";shortTE="F";uid="f8e83fda-2ae9-4716-8a84-7bf2916dd3ac"
VUJU01009154.1	RepeatMasker	DNA/hAT-hAT19	5337	5583	516	-	.	ID="RND-5_FAMILY-1621";Tend="217";Tstart="3";shortTE="F";uid="cceb48da-eecb-490d-afe4-63ff6625bad9"
VUJU01009156.1	RepeatMasker	DNA/Ginger	1192	2009	2602	+	.	ID="rnd-5_family-5384";Tend="1728";Tstart="1035";shortTE="F";uid="bc815cdb-b3c3-497d-8222-adcb2e0dc593"
VUJU01009156.1	RepeatMasker	DNA/hAT-Tip100	84	424	2911	+	.	ID="RND-6_FAMILY-6399";Tend="351";Tstart="1";shortTE="F";uid="37f29d8a-ebeb-4c8b-a6ec-9f0e9dd7b34f"
VUJU01009156.1	RepeatMasker	DNA/Kolobok-E	762	1192	1367	+	.	ID="rnd-5_family-1313";Tend="1194";Tstart="698";shortTE="F";uid="9adf5dce-f5d2-4d2f-8af6-9f7905620399"
VUJU01009156.1	RepeatMasker	DNA/Ginger-1	820	1967	1007	-	.	ID="GINGER1-1_AP";Tend="4366";Tstart="3268";shortTE="F";uid="136f8c39-7e6c-4c8d-b4b3-1210affb1021"
VUJU01009156.1	RepeatMasker	DNA/hAT-Ac	5432	5635	1205	-	.	ID="RND-6_FAMILY-425";Tend="1735";Tstart="1552";shortTE="F";uid="2020eb51-0dd5-4131-8ed4-d215b157f60e"
VUJU01009158.1	RepeatMasker	DNA/TcMar-Mariner	1	118	993	+	.	ID="RND-6_FAMILY-3672";Tend="778";Tstart="661";shortTE="F";uid="553d5dec-948c-4ee8-acda-69a6bf2f86a0"
VUJU01009158.1	RepeatMasker	DNA/TcMar-Mariner	347	705	2102	+	.	ID="RND-6_FAMILY-3672";Tend="1104";Tstart="766";shortTE="F";uid="c09f89e4-2e3b-4cfe-8490-1dcbdc61def1"
VUJU01009158.1	RepeatMasker	LINE/L2	2091	2837	1239	+	.	ID="RND-6_FAMILY-7683";Tend="1389";Tstart="505";shortTE="F";uid="b8f3e7ad-23ad-4667-9495-0dc24c0417f0"
VUJU01009158.1	RepeatMasker	Unknown	3193	4208	4067	-	.	ID="RND-1_FAMILY-143";Tend="1840";Tstart="642";shortTE="F";uid="f32f1e08-8f61-4b43-abc6-bb12931b13ae"
VUJU01009158.1	RepeatMasker	DNA/Ginger	716	950	1829	-	.	ID="RND-1_FAMILY-156";Tend="1013";Tstart="774";shortTE="F";uid="e594148b-a733-495f-aecc-52577a6fbfdc"
VUJU01009159.1	RepeatMasker	DNA	265	491	576	-	.	ID="DNA-TTAA-1_AP";Tend="419";Tstart="192";shortTE="F";uid="f4408aac-6ae5-4bac-85fc-844758cdea99"
VUJU01009159.1	RepeatMasker	Unknown	1942	2280	1607	-	.	ID="RND-1_FAMILY-121";Tend="1272";Tstart="909";shortTE="F";uid="9329fe28-df09-4062-b782-cdd94d30c325"
VUJU01000916.1	RepeatMasker	DNA	25704	25879	795	+	.	ID="RND-1_FAMILY-104";Tend="1160";Tstart="1000";shortTE="F";uid="fd272bc2-cb36-4598-bb29-dbe01246a1bc"
VUJU01000916.1	RepeatMasker	DNA	5291	5703	746	+	.	ID="DNA4-2_AP";Tend="467";Tstart="6";shortTE="F";uid="4f01199d-bd10-4591-9d25-4ca5fd35859b"
VUJU01000916.1	RepeatMasker	DNA/Ginger-1	71997	72178	579	+	.	ID="GINGER1-1_AP";Tend="5191";Tstart="5011";shortTE="F";uid="c50e22a7-de10-474b-9c26-4ee921cc91ef"
VUJU01000916.1	RepeatMasker	RC/Helitron	49065	50016	777	+	.	ID="HELITRON-2_DF";TEgroup="ctg_916%7CHELITRON-2_DF%7C1";Tend="2122";Tstart="309";shortTE="F";uid="4078ea4d-9ae6-42b6-8f39-8f1c1562549c"
VUJU01000916.1	RepeatMasker	DNA	59939	60065	1031	+	.	ID="DNA3-4_AP";Tend="127";Tstart="1";shortTE="F";uid="9c8efd11-cfe2-4812-b4cd-60b8b1492f1f"
VUJU01000916.1	RepeatMasker	Unknown	4055	4157	406	+	.	ID="RND-5_FAMILY-298";Tend="1642";Tstart="1542";shortTE="F";uid="c1750d04-40c4-4819-bfb2-0c96ddc8380e"
VUJU01000916.1	RepeatMasker	DNA/hAT-Charlie	63292	63511	1064	+	.	ID="RND-1_FAMILY-93";Tend="1161";Tstart="938";shortTE="F";uid="84ffef89-eb55-461b-b0f5-dfd3ad1f60ba"
VUJU01000916.1	RepeatMasker	DNA/Ginger	73067	73790	4559	-	.	ID="RND-5_FAMILY-5384";Tend="1269";Tstart="548";shortTE="F";uid="49108c25-cf92-4c8a-b2a0-494e49eeb3bd"
VUJU01000916.1	RepeatMasker	DNA	3197	3541	490	-	.	ID="DNA4-3_AP";Tend="630";Tstart="277";shortTE="F";uid="20053511-89f0-4caa-98fa-fa32741ad744"
VUJU01000916.1	RepeatMasker	DNA/Ginger	62076	63025	5254	-	.	ID="RND-1_FAMILY-156";Tend="1721";Tstart="775";shortTE="F";uid="6514c559-8919-4d52-a216-1b516a375eb7"
VUJU01000916.1	RepeatMasker	DNA	58275	58508	574	-	.	ID="TTAA2C_AP";Tend="422";Tstart="190";shortTE="F";uid="f23ea9a7-7a95-4763-b039-af050a4c9690"
VUJU01000916.1	RepeatMasker	DNA/hAT-hAT19	58508	58940	1189	-	.	ID="RND-5_FAMILY-4743";Tend="1460";Tstart="856";shortTE="F";uid="40f47f64-1ee9-406e-bb4d-9f9f907bdbc1"
VUJU01000916.1	RepeatMasker	DNA	1136	1297	413	-	.	ID="dna4-2b_ap";Tend="195";Tstart="23";shortTE="F";uid="e741d3ed-3ae3-403f-82b2-e093cfbd44a9"
VUJU01000916.1	RepeatMasker	DNA/Kolobok-E	73995	74221	1467	-	.	ID="RND-1_FAMILY-2";Tend="988";Tstart="766";shortTE="F";uid="40ca80a9-0e69-4b03-920e-2c14f1cefa86"
VUJU01000916.1	RepeatMasker	DNA/Kolobok-E	72024	73045	3636	-	.	ID="RND-1_FAMILY-2";TEgroup="ctg_916%7CRND-1_FAMILY-2%7C1";Tend="2274";Tstart="1699";shortTE="F";uid="4e3dae13-2d21-4ed4-99e4-52b20ce65724"
VUJU01009160.1	RepeatMasker	DNA/MULE-NOF	2704	5630	16889	+	.	ID="REHAVKUS1_AP";Tend="3473";Tstart="612";shortTE="F";uid="8c3ddd63-e1eb-4e98-a08b-fbdf3445fcd5"
VUJU01009161.1	RepeatMasker	LTR/Pao	4867	5153	623	-	.	ID="RND-6_FAMILY-2207";Tend="1312";Tstart="1041";shortTE="F";uid="82429d54-0a1c-4bfe-8af8-527921536187"
VUJU01009161.1	RepeatMasker	LTR/Pao	1975	3841	968	-	.	ID="BEL3-I_AP";Tend="4688";Tstart="2834";shortTE="F";uid="411e610f-fedd-4f32-95d6-4ab79f3035b4"
VUJU01009161.1	RepeatMasker	LTR/Pao	349	1280	1048	-	.	ID="BEL3-I_AP";Tend="6097";Tstart="5060";shortTE="F";uid="d172cad9-f7b8-43d7-a72b-7db1669afcf3"
VUJU01009162.1	RepeatMasker	Unknown	5205	5629	1000	-	.	ID="RND-4_FAMILY-362";Tend="1445";Tstart="1063";shortTE="F";uid="f8e5cddf-5c8d-401e-a0b9-3969673db167"
VUJU01009163.1	RepeatMasker	Unknown	1554	2318	3129	+	.	ID="RND-5_FAMILY-298";Tend="1484";Tstart="610";shortTE="F";uid="719e2e5c-7f82-4239-a5a5-f05404b7274c"
VUJU01009163.1	RepeatMasker	DNA/hAT-hAT19	614	969	1409	+	.	ID="DNA8-79_AP";Tend="331";Tstart="1";shortTE="F";uid="2398ff38-b27c-410c-93df-32c3063e2083"
VUJU01009163.1	RepeatMasker	DNA/Ginger-1	2311	2708	1926	+	.	ID="RND-6_FAMILY-2273";Tend="1961";Tstart="1579";shortTE="F";uid="47551103-4563-49a7-8ccb-8708741b74db"
VUJU01009163.1	RepeatMasker	DNA/hAT-hAT19	443	592	682	-	.	ID="RND-5_FAMILY-37";Tend="818";Tstart="691";shortTE="F";uid="8d208f51-c680-428b-a20f-88090cecffb9"
VUJU01009163.1	RepeatMasker	DNA/Ginger	2777	2880	1565	-	.	ID="RND-5_FAMILY-5384";Tend="898";Tstart="359";shortTE="F";uid="be23f1c4-a704-4fea-86d9-23b97608d168"
VUJU01009163.1	RepeatMasker	DNA/Ginger-1	1	106	857	-	.	ID="RND-6_FAMILY-2273";Tend="333";Tstart="225";shortTE="F";uid="4787b767-9f4a-4115-8f43-b4eac88ec036"
VUJU01009164.1	RepeatMasker	DNA	4459	4766	1394	+	.	ID="RND-6_FAMILY-4331";Tend="1319";Tstart="1048";shortTE="F";uid="3332f120-1f30-47cb-9994-8e3f2dec9ef5"
VUJU01009164.1	RepeatMasker	DNA/hAT-hAT19	1647	2079	625	-	.	ID="HAT-N12_AP";Tend="492";Tstart="1";shortTE="F";uid="a851e66d-f35f-471f-b250-b5480c0afc20"
VUJU01009165.1	RepeatMasker	DNA/hAT-Tip100	1220	1925	558	-	.	ID="HAT-15_LMI";Tend="4342";Tstart="3637";shortTE="F";uid="bd3b53a4-2ac5-4062-8882-0b9dfb2e1409"
VUJU01009165.1	RepeatMasker	DNA/hAT-Tip100	1	313	1947	-	.	ID="RND-5_FAMILY-1062";Tend="1946";Tstart="1631";shortTE="F";uid="a3f9629c-dd7a-4660-8345-ca46ead254b1"
VUJU01009165.1	RepeatMasker	DNA/hAT-Tip100	3880	4174	641	-	.	ID="RND-5_FAMILY-1062";TEgroup="ctg_9165%7CRND-5_FAMILY-1062%7C1";Tend="1631";Tstart="693";shortTE="F";uid="ce79dfa4-9f13-4522-9f74-97e56a77c368"
VUJU01009165.1	RepeatMasker	Unknown	4320	4597	434	-	.	ID="RND-4_FAMILY-362";Tend="1211";Tstart="998";shortTE="F";uid="526d5c50-5e24-42ad-8167-e38940c74395"
VUJU01009166.1	RepeatMasker	DNA/hAT-hAT19	2050	3019	778	+	.	ID="hat-1_rpr";Tend="1462";Tstart="530";shortTE="F";uid="ef2f36e1-558c-4b45-8224-df7ab886a091"
VUJU01009166.1	RepeatMasker	DNA/hAT-hAT19	3268	3527	441	+	.	ID="HAT-N5_AP";Tend="666";Tstart="405";shortTE="F";uid="090f789a-d18f-4d6f-93cf-9df4db308f6f"
VUJU01009166.1	RepeatMasker	DNA/hAT-hAT19	1560	1850	1761	+	.	ID="HAT-N7_AP";Tend="317";Tstart="1";shortTE="F";uid="1a12911b-7460-4465-86c6-6d6dd611c6e1"
VUJU01009167.1	RepeatMasker	Unknown	1277	1913	3561	-	.	ID="RND-1_FAMILY-135";Tend="1291";Tstart="655";shortTE="F";uid="ccdf2e5e-feb6-4fc5-ae92-5e642d767c5c"
VUJU01009168.1	RepeatMasker	LTR/Pao	2320	3088	627	+	.	ID="BEL-237_AA-I";Tend="4016";Tstart="2553";shortTE="F";uid="ab8ffe21-a1a8-4c40-8fb3-1b81d9e0c506"
VUJU01009168.1	RepeatMasker	LTR/Pao	4282	5490	1080	+	.	ID="BEL-236_AA-I";Tend="6605";Tstart="5391";shortTE="F";uid="6ebfd4d3-783a-4e87-8ebe-3710efd468b8"
VUJU01009169.1	RepeatMasker	DNA/hAT-hAT19	5119	5465	639	-	.	ID="DNA8-78_AP";TEgroup="ctg_9169%7CDNA8-78_AP%7C1";Tend="624";Tstart="1";shortTE="F";uid="fbc4654f-a108-4900-9b34-e26b7308e039"
VUJU01000917.1	RepeatMasker	DNA/TcMar-Tc1	2784	3944	8442	+	.	ID="RND-6_FAMILY-8287";Tend="1994";Tstart="846";shortTE="F";uid="cb111a6b-d6c1-473c-9ca2-c73deeef70d5"
VUJU01000917.1	RepeatMasker	Unknown	4266	4658	2574	+	.	ID="RND-6_FAMILY-3994";Tend="1194";Tstart="803";shortTE="F";uid="93b4b04a-b3d6-4e5f-a026-72344fa7b4a5"
VUJU01000917.1	RepeatMasker	DNA	40210	40729	1247	+	.	ID="DNA4-2_AP";Tend="766";Tstart="151";shortTE="F";uid="5a257465-97a6-4313-b250-39bb3dbeb6ae"
VUJU01000917.1	RepeatMasker	Unknown	28760	29491	5889	+	.	ID="RND-5_FAMILY-540";Tend="1536";Tstart="813";shortTE="F";uid="ff7df700-a8a0-4987-b5a5-cfb79affc78a"
VUJU01000917.1	RepeatMasker	Unknown	32309	33216	7069	-	.	ID="RND-1_FAMILY-5";Tend="1794";Tstart="827";shortTE="F";uid="b4e2e422-e52f-4fad-bc7b-b6d721bac394"
VUJU01000917.1	RepeatMasker	Unknown	4990	5391	2480	-	.	ID="RND-6_FAMILY-3994";Tend="1196";Tstart="800";shortTE="F";uid="d98dbde5-8d2d-4104-90a2-50ba9e613f08"
VUJU01009170.1	RepeatMasker	DNA/Kolobok-E	1	849	5320	-	.	ID="RND-6_FAMILY-563";Tend="1656";Tstart="796";shortTE="F";uid="faccca84-f63e-4bd7-b102-d021bb7176ef"
VUJU01009171.1	RepeatMasker	RC/Helitron	1	239	1861	+	.	ID="RND-5_FAMILY-467";Tend="586";Tstart="341";shortTE="F";uid="b40a4957-27e4-4579-8911-fc3b54269732"
VUJU01009171.1	RepeatMasker	DNA/hAT-Tip100	2716	3386	1209	+	.	ID="RND-6_FAMILY-8604";Tend="651";Tstart="1";shortTE="F";uid="e0854fe6-50c5-47b2-bcfa-9882636a1580"
VUJU01009171.1	RepeatMasker	DNA/hAT-Tip100	3865	4374	698	+	.	ID="RND-6_FAMILY-8604";Tend="1450";Tstart="947";shortTE="F";uid="07ef0a31-c6a3-44c5-b0bf-3aa388b50f1d"
VUJU01009171.1	RepeatMasker	Unknown	5309	5616	2030	-	.	ID="RND-6_FAMILY-7650";Tend="319";Tstart="15";shortTE="F";uid="9cb3e43c-7864-4054-917d-f275e8cae01f"
VUJU01009174.1	RepeatMasker	DNA/Kolobok-E	4884	5229	2353	+	.	ID="RND-6_FAMILY-563";Tend="1382";Tstart="1031";shortTE="F";uid="f0b39c09-3506-4582-afd4-e9fd1a98671e"
VUJU01009174.1	RepeatMasker	Unknown	5338	5611	1743	-	.	ID="RND-6_FAMILY-3106";Tend="731";Tstart="466";shortTE="F";uid="309eb30d-d412-4e08-8c16-06656c3f64ed"
VUJU01009175.1	RepeatMasker	LTR/Gypsy	3723	4737	852	+	.	ID="GYPSY-23_PBA-I";Tend="5316";Tstart="4277";shortTE="F";uid="f4309770-89fe-4fe4-8170-f593405593ed"
VUJU01009175.1	RepeatMasker	Unknown	230	464	468	+	.	ID="RND-4_FAMILY-362";Tend="1115";Tstart="895";shortTE="F";uid="bcb817da-96c5-4444-b9fd-c97361bbd8bd"
VUJU01009175.1	RepeatMasker	LINE/L2	1144	1689	482	+	.	ID="CR1-1_NVI";Tend="3578";Tstart="3037";shortTE="F";uid="143a918c-4e6b-4573-bbbb-70c8af1919da"
VUJU01009176.1	RepeatMasker	DNA/Kolobok-E	3109	4588	10619	-	.	ID="RND-6_FAMILY-563";Tend="2293";Tstart="796";shortTE="F";uid="5a30f847-c4c8-4659-a00c-3b9d91f39c72"
VUJU01009176.1	RepeatMasker	DNA/hAT-Ac	4719	5169	1801	-	.	ID="RND-6_FAMILY-1077";Tend="1975";Tstart="1433";shortTE="F";uid="b78c66f2-8992-46cc-be2f-5ed97c7dcf4e"
VUJU01009177.1	RepeatMasker	DNA/hAT-Tip100	710	1108	1900	+	.	ID="RND-6_FAMILY-2846";Tend="1485";Tstart="1127";shortTE="F";uid="06931530-02ae-479d-b18d-00d9a03089c0"
VUJU01009177.1	RepeatMasker	DNA/hAT-Tip100	4791	4936	1034	+	.	ID="RND-1_FAMILY-34";Tend="1031";Tstart="866";shortTE="F";uid="2d8ffe4b-9d63-46f9-b3b8-93f6a2b1dab5"
VUJU01009177.1	RepeatMasker	Unknown	1336	1526	763	+	.	ID="RND-4_FAMILY-314";Tend="1448";Tstart="1259";shortTE="F";uid="134ae1e1-e188-42c1-9147-778e64d119dd"
VUJU01009177.1	RepeatMasker	DNA	4122	4697	1408	+	.	ID="RND-1_FAMILY-72";TEgroup="ctg_9177%7CRND-1_FAMILY-72%7C1";Tend="1397";Tstart="937";shortTE="F";uid="4e0de4ca-f2d9-46f7-931f-696a231e40a3"
VUJU01009177.1	RepeatMasker	DNA/Kolobok-E	1487	2748	7572	-	.	ID="RND-6_FAMILY-563";Tend="2336";Tstart="1032";shortTE="F";uid="64eba5d8-6f71-443d-8b7b-550d8cda64f0"
VUJU01009178.1	RepeatMasker	Unknown	4757	5118	1639	+	.	ID="RND-1_FAMILY-135";Tend="1948";Tstart="1598";shortTE="F";uid="307c324d-36f6-47cb-a9f0-c93f93db7b91"
VUJU01009178.1	RepeatMasker	DNA/hAT-Ac	5348	5474	426	+	.	ID="RND-6_FAMILY-6";Tend="663";Tstart="522";shortTE="F";uid="627e4309-c26c-4478-bb25-6691cc89fdeb"
VUJU01009178.1	RepeatMasker	Unknown	3007	3658	1286	-	.	ID="RND-1_FAMILY-135";Tend="1300";Tstart="655";shortTE="F";uid="e15b5f99-080d-4b67-acbc-dd7752b50472"
VUJU01009179.1	RepeatMasker	DNA/MULE-NOF	1781	2108	1312	+	.	ID="RND-6_FAMILY-678";Tend="1539";Tstart="1238";shortTE="F";uid="9e11e76b-ff96-426a-875d-4c7266b4768b"
VUJU01009179.1	RepeatMasker	Retroposon?	275	698	1222	+	.	ID="RND-6_FAMILY-7462";Tend="1152";Tstart="707";shortTE="F";uid="66b898c7-05f3-4838-9208-931db5c1e6f0"
VUJU01009179.1	RepeatMasker	Unknown	4536	5072	2178	+	.	ID="RND-6_FAMILY-2440";Tend="1228";Tstart="639";shortTE="F";uid="2b115c0c-65b5-4190-b4fa-15d25d2ed8ad"
VUJU01009179.1	RepeatMasker	DNA/hAT-Charlie	4308	4590	1321	+	.	ID="RND-4_FAMILY-1159";Tend="1228";Tstart="964";shortTE="F";uid="c0c1069d-d935-4a9d-99d8-09940dfaced9"
VUJU01009179.1	RepeatMasker	DNA/Kolobok-E	1	641	4170	-	.	ID="rnd-1_family-2";Tend="1570";Tstart="847";shortTE="F";uid="e20075fb-f432-4a3b-b669-92a21228a1d3"
VUJU01009179.1	RepeatMasker	Unknown	5414	5607	940	-	.	ID="RND-6_FAMILY-5118";Tend="620";Tstart="450";shortTE="F";uid="d21e8fb2-143d-41d8-811e-33ca0a28aa03"
VUJU01009179.1	RepeatMasker	Unknown	5073	5250	805	-	.	ID="RND-6_FAMILY-3251";Tend="1228";Tstart="1068";shortTE="F";uid="5e8fc2b0-b996-4db9-8849-f755a7f6e441"
VUJU01000918.1	RepeatMasker	Retroposon?	54307	54474	1605	+	.	ID="SINE2-2_AP";Tend="1049";Tstart="484";shortTE="F";uid="8d20fab3-e7ac-4718-829d-b984b548ed42"
VUJU01000918.1	RepeatMasker	Retroposon?	54897	55127	1605	+	.	ID="SINE2-2_AP";Tend="1838";Tstart="1050";shortTE="F";uid="4045bec8-b14e-49ae-892c-2c326433f772"
VUJU01000918.1	RepeatMasker	Unknown	46314	46658	1276	+	.	ID="RND-5_FAMILY-2564";Tend="1178";Tstart="796";shortTE="F";uid="49dd7303-8a3e-46f8-a395-8ac442acaf3a"
VUJU01000918.1	RepeatMasker	Unknown	60000	60182	1053	+	.	ID="RND-6_FAMILY-2686";Tend="1058";Tstart="863";shortTE="F";uid="1074fe7c-afa1-4dbd-a500-83e1ef8bd001"
VUJU01000918.1	RepeatMasker	Retroposon?	6412	6552	459	+	.	ID="SINE2-1_AP";Tend="1761";Tstart="1627";shortTE="F";uid="4e6bbebd-1d57-4512-a27a-86411c69aab6"
VUJU01000918.1	RepeatMasker	DNA/Kolobok-E	1	600	4571	+	.	ID="RND-1_FAMILY-2";Tend="2275";Tstart="1671";shortTE="F";uid="e6f67f1e-55c6-448c-b683-b370114e1836"
VUJU01000918.1	RepeatMasker	DNA/TcMar-Tc4	46720	46887	701	+	.	ID="RND-1_FAMILY-144";Tend="473";Tstart="297";shortTE="F";uid="1c015a46-f6bf-43c1-a236-808935ce8c9e"
VUJU01000918.1	RepeatMasker	DNA/Kolobok-E	55128	55452	5561	+	.	ID="RND-6_FAMILY-563";Tend="2299";Tstart="1700";shortTE="F";uid="8b377948-fc00-447e-8c85-48b101109fec"
VUJU01000918.1	RepeatMasker	DNA/Kolobok-E	53814	54306	5561	+	.	ID="RND-6_FAMILY-563";Tend="1699";Tstart="795";shortTE="F";uid="101c1270-1c41-4a93-8e3e-b6f8ff41638b"
VUJU01000918.1	RepeatMasker	DNA/Ginger-1	54475	54896	1842	-	.	ID="RND-6_FAMILY-2273";Tend="908";Tstart="490";shortTE="F";uid="2295a326-c102-44e0-8794-b20f9a831f85"
VUJU01000918.1	RepeatMasker	DNA	51027	51180	437	-	.	ID="DNA8-25_AP";Tend="162";Tstart="22";shortTE="F";uid="36c7b259-63c9-45be-bd38-26698baa9c36"
VUJU01000918.1	RepeatMasker	Retroposon?	53768	54163	1064	-	.	ID="RND-6_FAMILY-4103";Tend="1866";Tstart="1500";shortTE="F";uid="57ca62f7-c067-4893-aafc-73fbb1134d24"
VUJU01000918.1	RepeatMasker	LINE/L2	7016	7336	516	-	.	ID="RND-6_FAMILY-3352";Tend="829";Tstart="548";shortTE="F";uid="0f827026-3fbe-4828-a90a-fd0087db89ad"
VUJU01000918.1	RepeatMasker	DNA/Ginger-1	447	632	509	-	.	ID="GINGER1-1_AP";Tend="3378";Tstart="3144";shortTE="F";uid="8487d7aa-65f8-4c17-8d0b-bd16ff0250c4"
VUJU01000918.1	RepeatMasker	DNA	20789	21148	536	-	.	ID="DNA8-31_AP";TEgroup="ctg_918%7CDNA8-31_AP%7C1";Tend="595";Tstart="89";shortTE="T";uid="fbcc20b8-14ae-4427-895a-b0c2e5f77b94"
VUJU01000918.1	RepeatMasker	RC/Helitron	9738	9877	687	-	.	ID="RND-5_FAMILY-2896";Tend="1456";Tstart="1324";shortTE="F";uid="0f9bfdb2-0912-46ec-8e5d-26ad6bae96bc"
VUJU01000918.1	RepeatMasker	DNA/hAT-Charlie	43773	44067	490	-	.	ID="DNA8-72_AP";TEgroup="ctg_918%7CDNA8-72_AP%7C1";Tend="413";Tstart="1";shortTE="T";uid="c9f24bfa-03ed-4020-8518-4bdd806b0172"
VUJU01009180.1	RepeatMasker	DNA/Ginger-1	2118	2234	822	+	.	ID="RND-1_FAMILY-116";Tend="1350";Tstart="1233";shortTE="F";uid="e6aa0f51-c62c-45e3-ad16-2555f4ca51db"
VUJU01009180.1	RepeatMasker	RC/Helitron	3238	3537	1784	-	.	ID="RND-5_FAMILY-712";Tend="1644";Tstart="1327";shortTE="F";uid="87bbdeb5-7aa8-4474-b1a2-f7d1e286d8f2"
VUJU01009180.1	RepeatMasker	Unknown	1920	2071	504	-	.	ID="RND-6_FAMILY-1490";Tend="1326";Tstart="1187";shortTE="F";uid="5306c5b0-4525-4fb9-81d4-18cded980131"
VUJU01009181.1	RepeatMasker	DNA/Maverick	1	707	3625	+	.	ID="RND-6_FAMILY-982";Tend="1090";Tstart="430";shortTE="F";uid="ff565a69-f029-4f7b-b916-8d5398a30191"
VUJU01009181.1	RepeatMasker	DNA/TcMar-m44	2132	2273	627	-	.	ID="MARINER-3_AP";Tend="2628";Tstart="2495";shortTE="F";uid="3448f52d-9976-45dd-98ac-d03f35080171"
VUJU01009181.1	RepeatMasker	Unknown	173	757	3802	-	.	ID="RND-1_FAMILY-39";Tend="1428";Tstart="856";shortTE="F";uid="59f8318b-85e2-43bb-97fe-d10da447b584"
VUJU01009181.1	RepeatMasker	DNA/Maverick	918	1216	1021	-	.	ID="RND-5_FAMILY-1771";Tend="975";Tstart="679";shortTE="F";uid="f477822d-0837-499b-acce-58571dec1bce"
VUJU01009181.1	RepeatMasker	DNA	730	899	891	-	.	ID="DNA8-31_AP";Tend="184";Tstart="1";shortTE="F";uid="8b1c6c01-6c8c-4a80-b992-1cb456f9b2e6"
VUJU01009181.1	RepeatMasker	DNA	5229	5498	1441	-	.	ID="RND-1_FAMILY-104";Tend="1184";Tstart="861";shortTE="F";uid="837f71d7-fd6b-4452-96b0-b705ffa32104"
VUJU01009182.1	RepeatMasker	DNA/Kolobok-E	1	451	3239	+	.	ID="RND-1_FAMILY-2";Tend="2332";Tstart="1880";shortTE="F";uid="bca114bc-2baa-477c-bd55-8b0ce18a2f3d"
VUJU01009182.1	RepeatMasker	DNA/Ginger	4634	4771	778	-	.	ID="RND-1_FAMILY-156";Tend="1721";Tstart="1585";shortTE="F";uid="5186f7d6-e106-4fd7-a240-e4b1ee5ecf7e"
VUJU01009182.1	RepeatMasker	DNA/Ginger	4871	5606	5291	-	.	ID="RND-5_FAMILY-5384";Tend="1840";Tstart="1097";shortTE="F";uid="e93f4c03-900c-46c4-897c-98bf4b9e88fb"
VUJU01009183.1	RepeatMasker	DNA	5178	5416	680	-	.	ID="TTAA2D_AP";Tend="256";Tstart="16";shortTE="F";uid="2db02ef9-2777-4c91-b058-2602fd8e68c0"
VUJU01009183.1	RepeatMasker	DNA/hAT-Tip100	5021	5131	508	-	.	ID="DNA8-28_AP";Tend="115";Tstart="2";shortTE="F";uid="985b6711-15b0-459f-90c9-082c880c9d21"
VUJU01009185.1	RepeatMasker	DNA/Ginger	3525	3666	556	-	.	ID="RND-1_FAMILY-156";Tend="1732";Tstart="1568";shortTE="F";uid="ec357a11-b233-499c-a8e7-de0fcd37da5a"
VUJU01009185.1	RepeatMasker	DNA/Sola-1	5112	5601	663	-	.	ID="SOLA1-4_AP";Tend="2167";Tstart="1698";shortTE="F";uid="499a5852-4db8-4488-821d-2b7a291fba54"
VUJU01009185.1	RepeatMasker	Unknown	3681	4338	3940	-	.	ID="RND-1_FAMILY-22";Tend="1856";Tstart="1204";shortTE="F";uid="ccd6dbf5-3085-487c-9711-b8f14e35ac4c"
VUJU01009186.1	RepeatMasker	DNA	5472	5599	1108	+	.	ID="RND-5_FAMILY-496";Tend="954";Tstart="827";shortTE="F";uid="d568f413-69a4-48a4-82d5-9b2718e4a2ac"
VUJU01009186.1	RepeatMasker	Unknown	920	2316	5654	+	.	ID="RND-1_FAMILY-143";Tend="1865";Tstart="559";shortTE="F";uid="b3bc5f5f-23f5-49f0-ba62-1e9495f80cd8"
VUJU01009186.1	RepeatMasker	DNA/hAT-Charlie	2840	3077	1663	-	.	ID="RND-4_FAMILY-1159";Tend="1196";Tstart="965";shortTE="F";uid="ab1784b3-fa4e-4b00-a306-d97fd493d21a"
VUJU01009188.1	RepeatMasker	Unknown	866	1155	509	+	.	ID="RND-6_FAMILY-6120";Tend="358";Tstart="95";shortTE="F";uid="f2130e1e-4a3c-4612-9e1f-1ae2420d5d16"
VUJU01009188.1	RepeatMasker	DNA	1	145	592	+	.	ID="dnax-2_ap";Tend="293";Tstart="148";shortTE="F";uid="5de3e5b3-18f0-464d-a0e7-3d7d734f7a01"
VUJU01009188.1	RepeatMasker	Unknown	222	576	555	+	.	ID="RND-4_FAMILY-137";Tend="1664";Tstart="1297";shortTE="F";uid="edac1ce9-647d-4f98-a097-535c4f10769f"
VUJU01009188.1	RepeatMasker	DNA/hAT-Tip100	2402	2502	445	-	.	ID="RND-5_FAMILY-1062";Tend="1517";Tstart="1429";shortTE="F";uid="430a951c-d545-4b08-b7fb-a59575a4eaf4"
VUJU01009188.1	RepeatMasker	Unknown	1826	2357	2405	-	.	ID="RND-5_FAMILY-2115";Tend="1048";Tstart="546";shortTE="F";uid="81189610-4efc-452b-a5e1-7b1f3a5048ac"
VUJU01009189.1	RepeatMasker	DNA/MULE-NOF	310	844	4385	+	.	ID="RND-6_FAMILY-3401";Tend="1413";Tstart="886";shortTE="F";uid="6bca3d74-9a46-464e-a888-ea879128e626"
VUJU01009189.1	RepeatMasker	DNA/Kolobok-E	838	1372	2045	-	.	ID="RND-6_FAMILY-563";Tend="1410";Tstart="814";shortTE="F";uid="aa7e782f-d872-4dc0-b4a8-da60d8e8f969"
VUJU01009189.1	RepeatMasker	DNA/MULE-NOF	1478	1750	447	-	.	ID="RND-6_FAMILY-678";TEgroup="ctg_9189%7CRND-6_FAMILY-678%7C1";Tend="1721";Tstart="924";shortTE="F";uid="d8b9cd3e-b220-4da8-bd7c-10fc38c527e1"
VUJU01000919.1	RepeatMasker	DNA/Kolobok-E	5528	5670	416	+	.	ID="KOLOBOKE-3_AP";Tend="2156";Tstart="2012";shortTE="F";uid="b24ce8f4-522a-443d-87f9-323a883ff268"
VUJU01000919.1	RepeatMasker	DNA/Ginger	24206	25549	8703	+	.	ID="RND-5_FAMILY-5384";Tend="2023";Tstart="671";shortTE="F";uid="dbd69a03-6a43-4bba-9137-d008598fb75b"
VUJU01000919.1	RepeatMasker	DNA/Kolobok-E	20312	20799	3199	+	.	ID="RND-6_FAMILY-563";Tend="1544";Tstart="1034";shortTE="F";uid="a6191927-c7a9-4e90-abbb-80472c8a179f"
VUJU01000919.1	RepeatMasker	DNA/hAT-Tip100	73575	73752	411	+	.	ID="DNA8-89_AP";TEgroup="ctg_919%7CDNA8-89_AP%7C1";Tend="375";Tstart="1";shortTE="T";uid="5e78a937-f691-4319-9bc4-1aa7c14548e6"
VUJU01000919.1	RepeatMasker	Unknown	66681	67251	1324	+	.	ID="RND-5_FAMILY-1065";TEgroup="ctg_919%7CRND-5_FAMILY-1065%7C1";Tend="1526";Tstart="472";shortTE="F";uid="85a9466c-cd17-4c63-a0b2-c1707a03c74b"
VUJU01000919.1	RepeatMasker	DNA	27723	27990	904	+	.	ID="DNA4-2_AP";Tend="300";Tstart="1";shortTE="F";uid="73f5bc48-23fa-489b-b07c-c7916ce1687d"
VUJU01000919.1	RepeatMasker	DNA/Ginger	39779	40061	1534	+	.	ID="RND-1_FAMILY-156";Tend="1075";Tstart="775";shortTE="F";uid="0867eb01-95d3-4a0d-a9a3-e5b8be079ac0"
VUJU01000919.1	RepeatMasker	DNA	23896	24149	1708	+	.	ID="RND-1_FAMILY-52";Tend="1116";Tstart="868";shortTE="F";uid="6ef41eaf-a09d-44c2-af43-6c1f3f71e90b"
VUJU01000919.1	RepeatMasker	DNA/hAT-Tip100	29498	29994	2674	+	.	ID="RND-5_FAMILY-841";Tend="1623";Tstart="1154";shortTE="F";uid="71aada48-3ec3-4ed5-b655-d7205df5e674"
VUJU01000919.1	RepeatMasker	Retroposon?	1	248	520	+	.	ID="SINE2-1_AP";Tend="1458";Tstart="1212";shortTE="F";uid="715d1801-edbe-48dc-b5ed-608df63f30e4"
VUJU01000919.1	RepeatMasker	DNA	25538	26301	5312	-	.	ID="RND-1_FAMILY-6";Tend="1601";Tstart="834";shortTE="F";uid="ac71516c-5b66-4318-92fa-86a7dcea1ed2"
VUJU01000919.1	RepeatMasker	DNA/Ginger	64006	64345	679	-	.	ID="RND-5_FAMILY-5384";Tend="884";Tstart="533";shortTE="F";uid="37190ca0-94a3-4499-9760-4a5910f14f61"
VUJU01000919.1	RepeatMasker	DNA/Kolobok-E	5430	5640	439	-	.	ID="KOLOBOKE-2_AP";Tend="1333";Tstart="1119";shortTE="F";uid="f71be7b0-7227-4c89-9ec3-75f4bd205f2a"
VUJU01000919.1	RepeatMasker	RC/Helitron	59153	60170	7082	-	.	ID="RND-1_FAMILY-131";Tend="1590";Tstart="607";shortTE="F";uid="95bd5749-0d46-4028-ae35-283d3d87bd87"
VUJU01009190.1	RepeatMasker	LTR/Pao	3392	4629	591	+	.	ID="BEL-15_DTA-I";Tend="6781";Tstart="4443";shortTE="F";uid="426f7dc2-ec6f-4156-9cac-9338d9215711"
VUJU01009190.1	RepeatMasker	LTR/Pao	1403	2166	594	+	.	ID="BEL-15_DTA-I";Tend="3500";Tstart="2314";shortTE="F";uid="1708ac05-d9bd-43f2-9453-44e4c38c6b62"
VUJU01009190.1	RepeatMasker	DNA/hAT-Charlie	280	498	674	-	.	ID="DNA8-34_AP";Tend="194";Tstart="1";shortTE="F";uid="86e25336-f2c8-4443-9122-686c646b4481"
VUJU01009191.1	RepeatMasker	DNA/Kolobok-E	1	915	7087	+	.	ID="RND-1_FAMILY-2";Tend="2273";Tstart="1356";shortTE="F";uid="c042ccda-605c-4d60-be56-b3f43bfbdafb"
VUJU01009191.1	RepeatMasker	Unknown	4762	5585	5355	-	.	ID="RND-6_FAMILY-52";Tend="1453";Tstart="663";shortTE="F";uid="b95424a4-a7c4-48ba-8ae6-3ff0921f2908"
VUJU01009192.1	RepeatMasker	Unknown	4302	4511	928	+	.	ID="RND-1_FAMILY-12";Tend="1121";Tstart="912";shortTE="F";uid="17ea8ba9-0ac3-406d-bfe8-3135ea7960b7"
VUJU01009192.1	RepeatMasker	Unknown	472	631	627	+	.	ID="RND-5_FAMILY-500";Tend="1053";Tstart="896";shortTE="F";uid="227b65f3-72ba-47e8-8287-f672927c7fd6"
VUJU01009194.1	RepeatMasker	LINE/I-Jockey	2606	3775	707	-	.	ID="RND-6_FAMILY-9185";Tend="2040";Tstart="164";shortTE="F";uid="82c1b345-359f-4d1c-8421-9f2a65d53207"
VUJU01009194.1	RepeatMasker	LINE/I-Jockey	113	1912	1067	-	.	ID="RND-6_FAMILY-11225";Tend="3451";Tstart="456";shortTE="F";uid="0cfa2ec3-bca2-42ac-850e-cc1c357c04f0"
VUJU01009196.1	RepeatMasker	LTR/Gypsy	2301	2937	454	+	.	ID="GYPSY-155_AA-I";Tend="3238";Tstart="2640";shortTE="F";uid="4c3f1906-9bfb-4838-9166-64e28b78f227"
VUJU01009197.1	RepeatMasker	DNA/MULE-NOF	2183	3365	3753	+	.	ID="REHAVKUS1_AP";Tend="1792";Tstart="612";shortTE="F";uid="460b16ad-c7c9-4d94-8f09-eca8b947fb25"
VUJU01009197.1	RepeatMasker	DNA/MULE-NOF	3537	4372	1432	+	.	ID="REHAVKUS1_AP";Tend="2724";Tstart="1880";shortTE="F";uid="73eed714-e9c8-47aa-920a-3382155fe1c6"
VUJU01009197.1	RepeatMasker	DNA/MULE-NOF	4637	4922	764	+	.	ID="REHAVKUS1_AP";Tend="3109";Tstart="2827";shortTE="F";uid="5299d3a7-86c9-4e77-b502-bf4ed4b067de"
VUJU01009197.1	RepeatMasker	DNA/Maverick	5394	5583	1006	-	.	ID="RND-5_FAMILY-2286";Tend="1320";Tstart="1131";shortTE="F";uid="af496897-0ab2-4389-95d6-3df441c40b3e"
VUJU01009197.1	RepeatMasker	DNA/MULE-MuDR	596	911	2010	-	.	ID="RND-5_FAMILY-924";Tend="1150";Tstart="833";shortTE="F";uid="f6d3f768-c76c-4b45-988b-dcdf47ad44b2"
VUJU01009198.1	RepeatMasker	DNA/hAT-Tip100	709	1332	4620	-	.	ID="RND-6_FAMILY-238";Tend="1549";Tstart="916";shortTE="F";uid="e3777c13-82b4-4a97-8fa1-8f79a9a0c522"
VUJU01009199.1	RepeatMasker	DNA/Kolobok-E	109	631	3838	+	.	ID="RND-1_FAMILY-2";Tend="1590";Tstart="1070";shortTE="F";uid="62ab2b09-a81c-401c-83b2-206798c711df"
VUJU01009199.1	RepeatMasker	DNA/hAT-Tip100	14	132	449	+	.	ID="RND-6_FAMILY-1910";Tend="2162";Tstart="2043";shortTE="F";uid="bb693b89-3c74-4545-aefd-a5d3bcbb0fbd"
VUJU01009199.1	RepeatMasker	DNA/Ginger	662	784	805	-	.	ID="RND-5_FAMILY-5384";Tend="1441";Tstart="1318";shortTE="F";uid="87a87bc0-4cf3-4770-965b-b8fe31f2bc86"
VUJU01009199.1	RepeatMasker	DNA/hAT-Tip100	1779	2075	418	-	.	ID="RND-6_FAMILY-7995";Tend="1616";Tstart="1323";shortTE="F";uid="2da6544f-ef6d-45e3-80c8-fdc738787d1b"
VUJU01009199.1	RepeatMasker	DNA/hAT-Tip100	2309	3654	1821	-	.	ID="RND-6_FAMILY-7995";Tend="1347";Tstart="1";shortTE="F";uid="ba2d882f-f7eb-48e8-a3d3-149234b05422"
VUJU01000092.1	RepeatMasker	DNA	20567	21029	985	+	.	ID="TTAA2B_AP";Tend="426";Tstart="1";shortTE="F";uid="e746cb53-ceab-4e43-b40b-0d9682b32c0d"
VUJU01000092.1	RepeatMasker	Unknown	184995	185147	562	+	.	ID="RND-6_FAMILY-5703";Tend="1174";Tstart="1018";shortTE="F";uid="b5d48c8d-5a8e-405d-9e04-bbfd82669ead"
VUJU01000092.1	RepeatMasker	DNA/hAT-hAT19	25142	25360	532	+	.	ID="RND-6_FAMILY-4978";Tend="1337";Tstart="1144";shortTE="F";uid="65bbb465-9558-4533-afdf-1764f0f35883"
VUJU01000092.1	RepeatMasker	Unknown	186451	186665	1638	+	.	ID="RND-1_FAMILY-5";Tend="1025";Tstart="821";shortTE="F";uid="186177fe-ea67-440d-a17e-87bd0695b50d"
VUJU01000092.1	RepeatMasker	DNA/Ginger	5360	6156	5422	+	.	ID="RND-5_FAMILY-5384";Tend="1369";Tstart="515";shortTE="F";uid="45892231-77fe-45d5-895d-10aaa2cd802d"
VUJU01000092.1	RepeatMasker	Unknown	32921	33068	1057	+	.	ID="RND-6_FAMILY-4395";Tend="1062";Tstart="903";shortTE="F";uid="824123cb-174c-490c-9cf0-3bf26f340124"
VUJU01000092.1	RepeatMasker	DNA/hAT-Tip100	12305	12946	654	+	.	ID="RND-5_FAMILY-4200";TEgroup="ctg_92%7CRND-5_FAMILY-4200%7C1";Tend="1458";Tstart="646";shortTE="F";uid="85f56f84-0f8d-48fb-90b7-fc2e54efcce3"
VUJU01000092.1	RepeatMasker	DNA	27893	28006	521	+	.	ID="dna3-10_ap";Tend="93";Tstart="5";shortTE="F";uid="8c32bd29-9616-412b-85a0-bf504e3ec452"
VUJU01000092.1	RepeatMasker	DNA	30724	30857	588	+	.	ID="dna4-2_ap";Tend="145";Tstart="4";shortTE="F";uid="26d628be-01fb-414e-a9de-acfcaf7ed879"
VUJU01000092.1	RepeatMasker	DNA/TcMar-Mariner	98806	98935	473	+	.	ID="MARINER-N13_HSAL";Tend="496";Tstart="368";shortTE="F";uid="102b5556-4d9a-4769-a83f-b4d5c9fcd168"
VUJU01000092.1	RepeatMasker	DNA	103499	104235	701	+	.	ID="DNA4-2_AP";Tend="766";Tstart="2";shortTE="F";uid="cd5ee4ad-1495-4bb9-9d58-549eb734dbd0"
VUJU01000092.1	RepeatMasker	DNA/hAT-Tip100	22009	22617	1131	+	.	ID="RND-5_FAMILY-1062";TEgroup="ctg_92%7CRND-5_FAMILY-1062%7C1";Tend="2000";Tstart="693";shortTE="F";uid="50eda884-ddcd-48ff-85fa-fdda7fe00095"
VUJU01000092.1	RepeatMasker	DNA/Kolobok-E	87941	89354	7858	+	.	ID="RND-6_FAMILY-563";Tend="2330";Tstart="790";shortTE="F";uid="c89cbebb-fa65-41b4-8906-8ea9f66c0cee"
VUJU01000092.1	RepeatMasker	DNA	125797	126296	1197	+	.	ID="DNA4-2_AP";Tend="653";Tstart="170";shortTE="F";uid="8dcb3e0b-a47f-4e28-9072-f1ad675d3268"
VUJU01000092.1	RepeatMasker	Retroposon?	14129	14429	1209	+	.	ID="RND-6_FAMILY-10023";Tend="1323";Tstart="1038";shortTE="F";uid="fdeae684-9b98-4ecd-87e6-241a65cad677"
VUJU01000092.1	RepeatMasker	DNA/hAT	109079	109810	4116	+	.	ID="RND-1_FAMILY-7";Tend="1632";Tstart="930";shortTE="F";uid="b434104e-d2ac-4a7d-9364-2dacaa11b747"
VUJU01000092.1	RepeatMasker	DNA/hAT	77126	77865	3163	+	.	ID="RND-1_FAMILY-7";Tend="1635";Tstart="927";shortTE="F";uid="9bc5ff27-34b1-4e4c-b741-94246fde881c"
VUJU01000092.1	RepeatMasker	DNA/hAT-Tip100	55247	56026	3576	+	.	ID="RND-5_FAMILY-841";Tend="1798";Tstart="1054";shortTE="F";uid="a4ccc27b-9e47-4687-af52-931c7b3eafb1"
VUJU01000092.1	RepeatMasker	Unknown	39012	39188	1296	+	.	ID="RND-1_FAMILY-90";Tend="1088";Tstart="913";shortTE="F";uid="966c3ce6-9446-474b-95b4-0475813d918a"
VUJU01000092.1	RepeatMasker	DNA/TcMar-m44?	180312	180483	592	+	.	ID="dnax-4_ap";Tend="172";Tstart="1";shortTE="F";uid="372c7067-c364-4d9c-95ed-ce2e3ca62616"
VUJU01000092.1	RepeatMasker	Unknown	124442	124610	1379	+	.	ID="RND-1_FAMILY-122";Tend="1005";Tstart="837";shortTE="F";uid="8cc9ce14-6451-4fb6-a667-ec67b0c27e09"
VUJU01000092.1	RepeatMasker	DNA/hAT-Tip100	176123	176359	871	+	.	ID="RND-5_FAMILY-841";Tend="1763";Tstart="1498";shortTE="F";uid="3593084e-ce01-4c18-a9ff-a91758a69dab"
VUJU01000092.1	RepeatMasker	Unknown	186161	186457	902	+	.	ID="RND-1_FAMILY-47";Tend="1132";Tstart="906";shortTE="F";uid="eeec6d88-abdb-45e8-a0a9-609c8cd91883"
VUJU01000092.1	RepeatMasker	DNA	27955	28069	663	-	.	ID="RND-1_FAMILY-72";Tend="1045";Tstart="933";shortTE="F";uid="e29ff28a-d52c-4db3-80b7-bfeb66286b67"
VUJU01000092.1	RepeatMasker	DNA	45483	45689	706	-	.	ID="DNA4-2_AP";Tend="763";Tstart="580";shortTE="F";uid="7ffed0a2-391f-447f-ac4f-b9a23ae8c028"
VUJU01000092.1	RepeatMasker	DNA	85015	85174	667	-	.	ID="DNA4-1_AP";Tend="182";Tstart="1";shortTE="F";uid="a9ba8bec-a1f3-4c9a-9024-68821c7d2348"
VUJU01000092.1	RepeatMasker	Unknown	177677	177850	510	-	.	ID="RND-5_FAMILY-6513";Tend="636";Tstart="482";shortTE="F";uid="fe5e0f6e-97af-4f69-8bb5-b328c016178a"
VUJU01000092.1	RepeatMasker	DNA/Kolobok-E	14464	14650	791	-	.	ID="RND-1_FAMILY-2";Tend="929";Tstart="735";shortTE="F";uid="e164e3fd-d073-4118-b3c3-4cc03a03f08b"
VUJU01000092.1	RepeatMasker	DNA/TcMar?	24717	24883	1301	-	.	ID="RND-6_FAMILY-725";Tend="1131";Tstart="968";shortTE="F";uid="3924527c-d7a6-4a75-96a8-c4cbf199bead"
VUJU01000092.1	RepeatMasker	DNA/Ginger-1	5643	6353	2398	-	.	ID="RND-6_FAMILY-2273";Tend="1124";Tstart="325";shortTE="F";uid="7a8b8952-ee59-492e-81ac-89785ab1b944"
VUJU01000092.1	RepeatMasker	DNA/hAT-Tip100	185520	185879	2820	-	.	ID="RND-6_FAMILY-1330";Tend="1235";Tstart="880";shortTE="F";uid="fbd9369f-9888-4cb7-9549-51cddbcde4db"
VUJU01000092.1	RepeatMasker	DNA	112000	112469	1651	-	.	ID="DNA-TTAA-1_AP";Tend="421";Tstart="1";shortTE="F";uid="ae84994c-3e5d-4737-986a-6f38eef52134"
VUJU01000092.1	RepeatMasker	Unknown	24107	24248	632	-	.	ID="RND-6_FAMILY-2243";Tend="1437";Tstart="1304";shortTE="F";uid="61a2e4fe-203b-4c87-9a97-7dcc6454f131"
VUJU01000092.1	RepeatMasker	DNA/Sola-1	26874	27286	845	-	.	ID="SOLA1-2_AP";Tend="397";Tstart="1";shortTE="F";uid="c20396dc-7669-4331-b79f-963c3980e8c5"
VUJU01000092.1	RepeatMasker	DNA/hAT-Ac	4797	4908	710	-	.	ID="DNA8-93_AP";Tend="428";Tstart="306";shortTE="F";uid="71cc5aa2-55e9-4254-8496-07e73e67e515"
VUJU01000092.1	RepeatMasker	Unknown	146016	147111	6348	-	.	ID="RND-1_FAMILY-20";Tend="1816";Tstart="809";shortTE="F";uid="3c9c8c1e-5be0-4895-b466-f440025be3e2"
VUJU01000092.1	RepeatMasker	DNA/hAT-Tip100	6492	6999	641	-	.	ID="RND-6_FAMILY-11201";TEgroup="ctg_92%7CRND-6_FAMILY-11201%7C1";Tend="1861";Tstart="813";shortTE="F";uid="eb0df871-f08d-4b04-935e-d63ad5e023bf"
VUJU01000092.1	RepeatMasker	DNA	155199	156024	1340	-	.	ID="DNA4-2_AP";Tend="769";Tstart="1";shortTE="F";uid="ceb9295b-aeef-48cb-b7d6-6c8e69eb5e81"
VUJU01000092.1	RepeatMasker	DNA	7913	8191	841	-	.	ID="ttaa22_ap";Tend="249";Tstart="1";shortTE="F";uid="877c636a-fca3-4814-909b-b24f0585e44b"
VUJU01000092.1	RepeatMasker	DNA/Sola-1	26285	26538	412	-	.	ID="SOLA1-2_AP";Tend="4812";Tstart="4550";shortTE="F";uid="4eec07ed-b0a2-4f05-90c4-93b13d157417"
VUJU01000092.1	RepeatMasker	DNA	84257	84846	1127	-	.	ID="DNA4-2_AP";Tend="769";Tstart="201";shortTE="F";uid="28430b28-0354-455a-a254-52f964ab3227"
VUJU01000092.1	RepeatMasker	LTR/Gypsy	42679	42846	455	-	.	ID="GYPSY-24_DEL-I";Tend="2745";Tstart="2577";shortTE="F";uid="9b68f3c4-ea3e-411f-b90d-9becc7e98996"
VUJU01000092.1	RepeatMasker	DNA/TcMar?	144094	144210	471	-	.	ID="RND-6_FAMILY-725";Tend="1215";Tstart="1091";shortTE="F";uid="3d224674-4d81-4628-a031-cc5b91a017d4"
VUJU01000092.1	RepeatMasker	DNA	169924	170127	515	-	.	ID="DNA-TTAA-1_AP";Tend="417";Tstart="226";shortTE="F";uid="4bbe1e9f-dd57-4be5-8d4f-f3c605150b93"
VUJU01000092.1	RepeatMasker	DNA/MULE-MuDR	122582	122687	488	-	.	ID="MUDR2X_AP";Tend="1831";Tstart="1726";shortTE="F";uid="11d20878-0e36-4dfa-b507-467264ca4cfa"
VUJU01000092.1	RepeatMasker	DNA/hAT-Blackjack	98772	98925	447	-	.	ID="HAT-4_PBA";Tend="865";Tstart="714";shortTE="F";uid="647375ac-dbe8-4978-bd67-a34859d562c7"
VUJU01000092.1	RepeatMasker	Retroposon?	123190	123429	438	-	.	ID="SINE2-1_AP";Tend="1431";Tstart="1198";shortTE="F";uid="d33db137-4f8f-43b1-a4e3-7d48af192c07"
VUJU01000092.1	RepeatMasker	DNA/Merlin	7320	7899	2205	-	.	ID="RND-5_FAMILY-830";Tend="1100";Tstart="513";shortTE="F";uid="5a790644-79f2-41b5-9261-558316f6226a"
VUJU01000092.1	RepeatMasker	Unknown	174428	174565	698	-	.	ID="RND-6_FAMILY-1122";Tend="1022";Tstart="857";shortTE="F";uid="ee061b17-d67c-4610-ae3d-f72f95309c86"
VUJU01000092.1	RepeatMasker	DNA/Kolobok-E	93028	93407	1792	-	.	ID="RND-6_FAMILY-563";Tend="1169";Tstart="797";shortTE="F";uid="5859b4db-a9ba-4a0c-b034-4d01c050ae5a"
VUJU01000920.1	RepeatMasker	DNA	39208	39426	546	+	.	ID="dna4-2_ap";Tend="678";Tstart="486";shortTE="F";uid="7efb493d-5921-41b7-9ac7-f63d7a0db38a"
VUJU01000920.1	RepeatMasker	DNA	38843	39130	764	+	.	ID="DNA4-2_AP";Tend="481";Tstart="170";shortTE="F";uid="640cfba8-bb22-4fae-9b03-afee953331fb"
VUJU01000920.1	RepeatMasker	Unknown	56407	57029	4151	+	.	ID="RND-1_FAMILY-22";Tend="1851";Tstart="1249";shortTE="F";uid="357558e3-89a9-4d13-9669-d4cff675e515"
VUJU01000920.1	RepeatMasker	DNA/hAT-hAT19	25877	26443	1104	-	.	ID="DNA8-109_AP";Tend="663";Tstart="5";shortTE="F";uid="dc71c200-7919-4dad-b212-a9111a8dac1e"
VUJU01000920.1	RepeatMasker	DNA	59970	60377	1552	-	.	ID="ttaa4c_ap";Tend="399";Tstart="1";shortTE="F";uid="5f64ccb0-5241-4326-a1c7-a335796d22fe"
VUJU01009200.1	RepeatMasker	DNA/hAT-Tip100	559	683	432	+	.	ID="RND-6_FAMILY-1910";Tend="2141";Tstart="2017";shortTE="F";uid="2bb3389b-3b85-4505-b31c-5a33cff31b8a"
VUJU01009201.1	RepeatMasker	RC/Helitron	4432	4647	414	+	.	ID="RND-1_FAMILY-133";Tend="2156";Tstart="1946";shortTE="F";uid="6a623a6f-5079-4f52-a4b5-241a29053849"
VUJU01009201.1	RepeatMasker	LINE/CR1	1983	2672	6048	+	.	ID="RND-5_FAMILY-301";Tend="1032";Tstart="341";shortTE="F";uid="ae04b127-d799-459d-8f5c-e609f6d9941e"
VUJU01009202.1	RepeatMasker	DNA/hAT-Tip100	647	972	1651	-	.	ID="RND-6_FAMILY-2846";Tend="1485";Tstart="1142";shortTE="F";uid="cca6b53b-98b6-4985-a81b-376c88681f2b"
VUJU01009202.1	RepeatMasker	DNA/P	1745	2572	796	-	.	ID="RND-6_FAMILY-70";Tend="1231";Tstart="404";shortTE="F";uid="1943c675-0f3f-4765-9263-1d2f5e040575"
VUJU01009202.1	RepeatMasker	DNA/hAT	4252	5547	7219	-	.	ID="RND-6_FAMILY-364";Tend="1742";Tstart="494";shortTE="F";uid="5acdb588-b975-4a46-bc63-a999f9da092d"
VUJU01009203.1	RepeatMasker	LINE/I-Jockey	5034	5578	636	+	.	ID="RND-6_FAMILY-11225";Tend="1359";Tstart="817";shortTE="F";uid="7b652c74-8252-4b8f-8cb0-76f7bcee678b"
VUJU01009203.1	RepeatMasker	LINE/I-Jockey	4636	5028	623	+	.	ID="RND-6_FAMILY-9185";Tend="1140";Tstart="736";shortTE="F";uid="7225936a-7793-45d8-be8b-38633c312494"
VUJU01009203.1	RepeatMasker	DNA/Ginger	1970	2141	1214	-	.	ID="RND-5_FAMILY-5384";Tend="2007";Tstart="1834";shortTE="F";uid="76c5195b-dbae-4054-ab89-fd11a92202a5"
VUJU01009205.1	RepeatMasker	DNA/hAT-Charlie	1640	1848	1408	+	.	ID="RND-4_FAMILY-1159";Tend="1170";Tstart="956";shortTE="F";uid="181d9877-c165-4078-aa07-f785a07b330d"
VUJU01009205.1	RepeatMasker	DNA/Ginger	1	197	1493	+	.	ID="RND-5_FAMILY-5384";Tend="1299";Tstart="1104";shortTE="F";uid="849c4d40-b528-4f7f-a8d9-f28c3aa34fd8"
VUJU01009205.1	RepeatMasker	DNA/Kolobok-E	198	343	1064	+	.	ID="RND-1_FAMILY-2";Tend="2273";Tstart="1906";shortTE="F";uid="99a2a1a1-bb44-4fe9-9ea2-6b924d85d855"
VUJU01009205.1	RepeatMasker	DNA/hAT-hAT19	4970	5143	546	-	.	ID="RND-6_FAMILY-10718";Tend="800";Tstart="644";shortTE="F";uid="9411d0a3-efc5-4d68-9f7f-0e841f8bdcf4"
VUJU01009205.1	RepeatMasker	Unknown	3927	4164	937	-	.	ID="RND-1_FAMILY-13";Tend="1268";Tstart="926";shortTE="F";uid="83a9e081-c6eb-4cc5-b997-2f93b0bb8238"
VUJU01009206.1	RepeatMasker	Unknown	1	261	2089	-	.	ID="RND-5_FAMILY-7136";Tend="1174";Tstart="910";shortTE="F";uid="cb257293-7a70-4fe2-9ccf-a89bd12fe41a"
VUJU01009207.1	RepeatMasker	DNA/TcMar-Mariner	5075	5533	1628	+	.	ID="MARINER-30_RPR";Tend="475";Tstart="1";shortTE="F";uid="6171b5b7-2c18-4d6c-a4e0-676592c9d086"
VUJU01009207.1	RepeatMasker	DNA/Kolobok-E	528	2227	8980	-	.	ID="RND-6_FAMILY-563";Tend="2548";Tstart="765";shortTE="F";uid="28ab6255-ce09-4ee1-ae75-15e4dd61eb74"
VUJU01009207.1	RepeatMasker	DNA/Kolobok-E	1	389	2937	-	.	ID="RND-1_FAMILY-2";Tend="1943";Tstart="1557";shortTE="F";uid="46a0594d-b9db-4ec0-bd60-1904a92cae66"
VUJU01009207.1	RepeatMasker	Retroposon?	390	605	1296	-	.	ID="SINE2-2_AP";Tend="1168";Tstart="603";shortTE="F";uid="367defc9-bde4-48af-be11-d874506ce8d6"
VUJU01009208.1	RepeatMasker	Retroposon?	5314	5568	1451	+	.	ID="SINE2-2_AP";Tend="275";Tstart="1";shortTE="F";uid="291ec08c-9b80-450a-bbf7-5366aad54953"
VUJU01009208.1	RepeatMasker	DNA/hAT-Ac	1	259	1792	-	.	ID="RND-6_FAMILY-425";Tend="1276";Tstart="1033";shortTE="F";uid="b773082b-78fb-493f-bfa0-f62806430020"
VUJU01009208.1	RepeatMasker	DNA	2411	2599	936	-	.	ID="DNA-TTAA-1_AP";Tend="403";Tstart="215";shortTE="F";uid="4538be7a-3198-4d69-b2e0-bb2a023e4041"
VUJU01009208.1	RepeatMasker	DNA/Ginger-1	5161	5313	1036	-	.	ID="GINGER1-1_AP";Tend="4509";Tstart="4343";shortTE="F";uid="72cf5543-acc6-4910-977f-b3c879cc16c6"
VUJU01009208.1	RepeatMasker	Unknown	4677	4941	792	-	.	ID="RND-4_FAMILY-70";Tend="1533";Tstart="1316";shortTE="F";uid="535b89c3-0f21-420f-ac18-cd639bf020ef"
VUJU01009209.1	RepeatMasker	RC/Helitron	3378	3565	1060	+	.	ID="RND-5_FAMILY-1231";Tend="1462";Tstart="1270";shortTE="F";uid="f9f0f88f-f621-455a-9df7-393e07e73038"
VUJU01009209.1	RepeatMasker	DNA/Ginger-1	5469	5574	825	+	.	ID="RND-6_FAMILY-2273";Tend="330";Tstart="222";shortTE="F";uid="e89584e3-7c32-4fdd-9a89-cadd043c9a0c"
VUJU01009209.1	RepeatMasker	DNA/hAT-Charlie	1251	2100	6289	+	.	ID="RND-6_FAMILY-9138";Tend="1300";Tstart="464";shortTE="F";uid="8975e55a-288f-46d0-839f-26d91dc76087"
VUJU01009209.1	RepeatMasker	DNA/hAT-Charlie	66	1176	5304	+	.	ID="rnd-6_family-9138";Tend="1260";Tstart="295";shortTE="F";uid="b3528f42-aee8-4e76-8f0f-048b654c7496"
VUJU01009209.1	RepeatMasker	DNA/hAT-Tip100	2700	2856	819	+	.	ID="RND-5_FAMILY-253";Tend="1922";Tstart="1778";shortTE="F";uid="0397fcfc-6500-4453-9b9c-15cd487e016e"
VUJU01009209.1	RepeatMasker	DNA/TcMar-Tc4	4278	4391	538	-	.	ID="RND-6_FAMILY-1937";Tend="1771";Tstart="1650";shortTE="F";uid="4e1f2724-162a-49cd-b471-571d258556e2"
VUJU01009209.1	RepeatMasker	DNA/Ginger	5455	5571	775	-	.	ID="RND-1_FAMILY-156";Tend="1746";Tstart="1625";shortTE="F";uid="dd2c0510-9569-4f9f-bad0-e1361d69bffa"
VUJU01009209.1	RepeatMasker	DNA	3832	4274	3132	-	.	ID="TTAA8_AP";Tend="438";Tstart="1";shortTE="F";uid="638e0484-7c68-40d4-9e76-962e131c5cf1"
VUJU01000921.1	RepeatMasker	DNA/Kolobok-E	68003	69435	8068	+	.	ID="rnd-6_family-563";Tend="2294";Tstart="881";shortTE="F";uid="6d841b04-46ee-41b9-a9ab-ed0013c74b47"
VUJU01000921.1	RepeatMasker	DNA/hAT-Charlie	52061	52188	484	+	.	ID="RND-1_FAMILY-176";Tend="1165";Tstart="1044";shortTE="F";uid="53631bbd-44d4-46b1-8a9d-e954d4047569"
VUJU01000921.1	RepeatMasker	LINE/I-Jockey	55673	56070	416	+	.	ID="RND-6_FAMILY-1702";Tend="1252";Tstart="864";shortTE="F";uid="a2ec734f-6d43-4cc3-a2c7-f6276d37be50"
VUJU01000921.1	RepeatMasker	Retroposon?	38747	39006	515	+	.	ID="SINE2-1_AP";Tend="1485";Tstart="1238";shortTE="F";uid="7eca4f03-841b-4499-b080-dbab6beac673"
VUJU01000921.1	RepeatMasker	DNA/TcMar?	60925	61109	848	+	.	ID="RND-1_FAMILY-28";Tend="1091";Tstart="929";shortTE="F";uid="dfeeb884-ae36-4e50-afb3-bf3c142055a9"
VUJU01000921.1	RepeatMasker	DNA/hAT-Tip100	39212	39325	423	+	.	ID="RND-6_FAMILY-1910";Tend="2443";Tstart="2326";shortTE="F";uid="776d208c-cf94-4b75-a663-2ab154da1504"
VUJU01000921.1	RepeatMasker	DNA	66806	67213	758	+	.	ID="DNA4-2_AP";Tend="425";Tstart="1";shortTE="F";uid="e7cd2fc9-fb5f-4a7c-9f62-91c69fc075d2"
VUJU01000921.1	RepeatMasker	DNA/hAT-hAT19	11754	12182	2114	-	.	ID="RND-5_FAMILY-4743";Tend="1467";Tstart="1022";shortTE="F";uid="2ed21bc1-5296-4ce7-92fd-4f90d13c0c58"
VUJU01000921.1	RepeatMasker	DNA/Ginger-1	69276	69469	509	-	.	ID="GINGER1-1_AP";Tend="3378";Tstart="3149";shortTE="F";uid="23d69e36-4d08-4ec0-a6ba-312d97db7c53"
VUJU01000921.1	RepeatMasker	DNA	21766	22072	425	-	.	ID="dna4-2b_ap";Tend="773";Tstart="509";shortTE="F";uid="93cb2990-b6b0-402d-9441-15301f2d76a2"
VUJU01000921.1	RepeatMasker	DNA/Ginger	1	342	2248	-	.	ID="RND-1_FAMILY-156";Tend="1111";Tstart="770";shortTE="F";uid="51f7e354-cfc6-4f6a-8d60-57380fd0135e"
VUJU01000921.1	RepeatMasker	DNA/hAT-Tip100	64603	64799	606	-	.	ID="RND-4_FAMILY-271";Tend="1097";Tstart="927";shortTE="F";uid="47579fe6-c712-4a71-bc8b-a9c388cb3910"
VUJU01000921.1	RepeatMasker	Unknown	47878	48044	674	-	.	ID="RND-1_FAMILY-139";Tend="1137";Tstart="973";shortTE="F";uid="bd996535-d850-46eb-8169-1f2fe73c62a7"
VUJU01000921.1	RepeatMasker	DNA	37995	38282	461	-	.	ID="RND-6_FAMILY-11124";Tend="1247";Tstart="964";shortTE="F";uid="1876508f-dfe5-4d43-98ac-edb4875e0512"
VUJU01009210.1	RepeatMasker	DNA/hAT-Tip100	336	1055	2432	-	.	ID="RND-5_FAMILY-10848";Tend="1189";Tstart="463";shortTE="F";uid="56e1a6cf-1200-4335-9663-b979048ecb8a"
VUJU01009211.1	RepeatMasker	DNA/Kolobok-E	5438	5573	443	+	.	ID="RND-6_FAMILY-563";Tend="1656";Tstart="1543";shortTE="F";uid="152f8485-54f9-41c6-9a3f-bd56f456ae29"
VUJU01009212.1	RepeatMasker	DNA/Ginger	3575	4460	5488	+	.	ID="RND-1_FAMILY-156";Tend="1675";Tstart="771";shortTE="F";uid="262782f1-dac1-407d-ab1a-dd97ede559bb"
VUJU01009212.1	RepeatMasker	DNA/Kolobok-E	435	629	2778	+	.	ID="rnd-6_family-563";Tend="1164";Tstart="592";shortTE="F";uid="8deb4001-42d8-424b-ad15-1028a65469b8"
VUJU01009212.1	RepeatMasker	DNA/Ginger-1	4349	4478	495	-	.	ID="GINGER1-1_AP";Tend="3378";Tstart="3243";shortTE="F";uid="c3520f06-4944-4a2a-9968-b582d7be80d2"
VUJU01009212.1	RepeatMasker	Unknown	4461	4709	911	-	.	ID="RND-6_FAMILY-2978";Tend="1299";Tstart="1071";shortTE="F";uid="1892d02a-4ff7-4e64-9c19-4ef9dd15832b"
VUJU01009212.1	RepeatMasker	DNA/Ginger	2104	3096	4717	-	.	ID="RND-1_FAMILY-156";Tend="1720";Tstart="776";shortTE="F";uid="dcc26f69-a1c6-4da8-9354-7d1e05b77eac"
VUJU01009212.1	RepeatMasker	DNA/Ginger-1	630	997	2969	-	.	ID="RND-6_FAMILY-2273";Tend="1933";Tstart="1566";shortTE="F";uid="90af8ed4-66de-4f48-bae6-4552c413df10"
VUJU01009213.1	RepeatMasker	DNA/Ginger	1	405	706	+	.	ID="RND-1_FAMILY-156";Tend="1368";Tstart="993";shortTE="F";uid="fc1a54e8-7765-44a6-ad60-9e3098f96f99"
VUJU01009213.1	RepeatMasker	DNA/Kolobok-E	622	1067	6036	+	.	ID="rnd-6_family-563";Tend="2314";Tstart="1014";shortTE="F";uid="b78d30b4-7979-47e0-be75-ee4935a98383"
VUJU01009213.1	RepeatMasker	DNA/Ginger-1	406	621	696	-	.	ID="GINGER1-1_AP";Tend="4140";Tstart="3501";shortTE="F";uid="4ab487f6-20ea-483c-9cd9-4707aef674dd"
VUJU01009213.1	RepeatMasker	DNA/Ginger-1	747	1134	1366	-	.	ID="RND-6_FAMILY-2273";Tend="488";Tstart="152";shortTE="F";uid="c4ade5c9-c9d5-444b-8026-45adee437ac0"
VUJU01009214.1	RepeatMasker	Unknown	3517	3706	448	+	.	ID="RND-1_FAMILY-121";Tend="1360";Tstart="1174";shortTE="F";uid="218380ca-c23f-4f02-a793-fd62ea53152a"
VUJU01009214.1	RepeatMasker	DNA/MULE-MuDR	974	1238	832	+	.	ID="RND-6_FAMILY-7493";Tend="624";Tstart="394";shortTE="F";uid="e112b49b-87cd-48b3-8f90-c56a5b7618be"
VUJU01009214.1	RepeatMasker	DNA/MULE-NOF	1321	1763	2019	+	.	ID="RND-6_FAMILY-678";Tend="1617";Tstart="1219";shortTE="F";uid="aa86b32b-abdb-48eb-8525-12bf578c1d44"
VUJU01009214.1	RepeatMasker	DNA/MULE-MuDR	515	625	496	+	.	ID="RND-6_FAMILY-7493";Tend="425";Tstart="321";shortTE="F";uid="8601f65f-8687-436a-afd1-bd90631a812f"
VUJU01009214.1	RepeatMasker	DNA/hAT	1637	1796	704	-	.	ID="RND-6_FAMILY-13138";Tend="1030";Tstart="868";shortTE="F";uid="fa0054c9-63e4-4b24-81b4-8c37427837ca"
VUJU01009214.1	RepeatMasker	DNA/TcMar-Tc1	625	931	1247	-	.	ID="RND-5_FAMILY-3000";Tend="758";Tstart="504";shortTE="F";uid="81fb187b-7488-4478-a878-8738d4d0c1ed"
VUJU01009214.1	RepeatMasker	DNA/Kolobok-E	1	409	2652	-	.	ID="rnd-1_family-2";Tend="1174";Tstart="759";shortTE="F";uid="8078823f-f584-4d10-9344-ccdcac2d914d"
VUJU01009214.1	RepeatMasker	Unknown	4058	4576	2671	-	.	ID="RND-5_FAMILY-1958";Tend="1148";Tstart="621";shortTE="F";uid="71eacc47-f60c-4b8b-906e-dfe279faa504"
VUJU01009214.1	RepeatMasker	DNA/Ginger	2247	2476	766	-	.	ID="rnd-1_family-156";Tend="1671";Tstart="1492";shortTE="F";uid="0940727f-9b26-44c6-aedb-69de3fd20823"
VUJU01009216.1	RepeatMasker	DNA/hAT-Tip100	483	654	744	+	.	ID="RND-6_FAMILY-1910";Tend="2277";Tstart="2112";shortTE="F";uid="614fe636-32f7-4fe0-9e2f-be977f8ef14a"
VUJU01009216.1	RepeatMasker	Retroposon?	2623	2809	1921	-	.	ID="SINE2-2_AP";Tend="905";Tstart="1";shortTE="F";uid="2af47d46-9cf7-4e4b-9613-9830424f5e50"
VUJU01009216.1	RepeatMasker	DNA	4424	5007	2830	-	.	ID="TTAA14_AP";Tend="552";Tstart="1";shortTE="F";uid="a1b3b22b-a88f-4b27-b352-21c749936133"
VUJU01009216.1	RepeatMasker	DNA/Ginger	2810	3468	2630	-	.	ID="RND-1_FAMILY-156";Tend="1506";Tstart="778";shortTE="F";uid="732354d2-b483-4b63-85b4-8f6d2763645d"
VUJU01009217.1	RepeatMasker	LTR/Pao	4338	5293	661	+	.	ID="BEL3-I_AP";Tend="6219";Tstart="5002";shortTE="F";uid="e0921b39-cea9-42f3-9048-0a86717dd8cb"
VUJU01009217.1	RepeatMasker	LTR/Pao	2354	2850	617	+	.	ID="BEL-15_DTA-I";Tend="3217";Tstart="2645";shortTE="F";uid="ae06e7cd-81b4-4303-8b4a-777ecdaabe8a"
VUJU01009218.1	RepeatMasker	DNA/Ginger-1	4841	5554	3607	+	.	ID="RND-6_FAMILY-2273";Tend="957";Tstart="232";shortTE="F";uid="62606b8e-797c-4a24-94e0-4eb8ce74b6ea"
VUJU01009218.1	RepeatMasker	DNA/Ginger	4716	5085	1808	-	.	ID="rnd-5_family-5384";Tend="2097";Tstart="1464";shortTE="F";uid="91b62595-080d-46bc-8d5b-dc4d76ff5e91"
VUJU01009219.1	RepeatMasker	Unknown	290	437	1122	+	.	ID="RND-6_FAMILY-5";Tend="1163";Tstart="1016";shortTE="F";uid="43df08a5-5bab-4ec3-9fdc-8a4e64704674"
VUJU01009219.1	RepeatMasker	Unknown	18	223	521	+	.	ID="RND-6_FAMILY-12031";Tend="286";Tstart="96";shortTE="F";uid="ef668f8c-c2de-4623-a876-13c7470bcd8e"
VUJU01009219.1	RepeatMasker	DNA/hAT-hAT19	1353	1936	3882	+	.	ID="RND-5_FAMILY-2512";Tend="1572";Tstart="977";shortTE="F";uid="e2beabac-e185-4841-9922-c7e2112ecc76"
VUJU01009219.1	RepeatMasker	Unknown	4564	5032	754	-	.	ID="RND-6_FAMILY-5";Tend="464";Tstart="41";shortTE="F";uid="bb0f69a0-05ac-4270-ab79-bee863cce8fe"
VUJU01009219.1	RepeatMasker	Unknown	439	706	2230	-	.	ID="RND-5_FAMILY-10937";Tend="1228";Tstart="961";shortTE="F";uid="2ae2974d-06d4-4933-9b6d-9a8d2b3891d7"
VUJU01009219.1	RepeatMasker	DNA/MULE-NOF	5053	5543	1196	-	.	ID="REHAVKUS1_AP";Tend="1105";Tstart="615";shortTE="F";uid="6f99130d-51de-41e4-8353-f5f285ca35df"
VUJU01000922.1	RepeatMasker	DNA	20850	21368	3836	+	.	ID="RND-1_FAMILY-52";Tend="1909";Tstart="1393";shortTE="F";uid="0c57e8b3-47fb-4fc0-b161-1e900909241e"
VUJU01000922.1	RepeatMasker	DNA	13642	13876	441	+	.	ID="TTAA2C_AP";Tend="410";Tstart="176";shortTE="F";uid="cb2f5c2c-63f5-4aa2-8bfa-483d55a5179a"
VUJU01000922.1	RepeatMasker	DNA/Kolobok-E	25663	26404	2724	+	.	ID="RND-6_FAMILY-563";Tend="2083";Tstart="1348";shortTE="F";uid="66219343-9e50-430d-8d02-219a392a2712"
VUJU01000922.1	RepeatMasker	DNA/hAT-Charlie	64310	64546	1488	+	.	ID="RND-1_FAMILY-93";Tend="1169";Tstart="934";shortTE="F";uid="2cda4bd7-99fe-4a1d-aa17-6ad34f678121"
VUJU01000922.1	RepeatMasker	DNA/Kolobok-E	74333	74789	3188	+	.	ID="RND-6_FAMILY-8315";Tend="817";Tstart="358";shortTE="F";uid="2e2bfc7d-5886-41a6-85ed-cdc19841695f"
VUJU01000922.1	RepeatMasker	Unknown	60237	60394	411	+	.	ID="RND-6_FAMILY-5127";Tend="1459";Tstart="1298";shortTE="F";uid="d4d573e3-9a3a-47df-b072-5c77edbded8a"
VUJU01000922.1	RepeatMasker	Unknown	38230	38662	2191	+	.	ID="RND-6_FAMILY-12274";Tend="1246";Tstart="865";shortTE="F";uid="a772c5af-772a-4292-9e89-c7701c8908b5"
VUJU01000922.1	RepeatMasker	Unknown	70091	72445	7263	+	.	ID="RND-6_FAMILY-7970";Tend="2323";Tstart="67";shortTE="F";uid="f3a4e30f-6824-44a3-a943-057e32d0c7b3"
VUJU01000922.1	RepeatMasker	Unknown	60980	61348	453	+	.	ID="RND-4_FAMILY-362";Tend="1208";Tstart="818";shortTE="F";uid="ba1a1cc7-836a-4a20-97dc-f3e852d91e83"
VUJU01000922.1	RepeatMasker	Unknown	68260	68740	3274	+	.	ID="RND-5_FAMILY-7522";Tend="1302";Tstart="825";shortTE="F";uid="0a0277ae-642f-48ba-bc85-25e9ae238671"
VUJU01000922.1	RepeatMasker	DNA/hAT-Tip100	34301	34404	464	+	.	ID="RND-6_FAMILY-1910";Tend="2452";Tstart="2352";shortTE="F";uid="b0533d2c-aa6a-473c-a6de-0398efa27d1e"
VUJU01000922.1	RepeatMasker	DNA/hAT-Tip100	40846	41527	3062	+	.	ID="RND-5_FAMILY-1062";Tend="1516";Tstart="872";shortTE="F";uid="4160e643-2433-428a-909e-36d1eaaef5ea"
VUJU01000922.1	RepeatMasker	DNA/hAT-Tip100	817	1080	483	+	.	ID="RND-6_FAMILY-3986";Tend="949";Tstart="656";shortTE="F";uid="2c1b36cf-c48a-423d-bc90-fbfcbb98ccaf"
VUJU01000922.1	RepeatMasker	DNA/Kolobok-E	26912	28044	7144	+	.	ID="RND-6_FAMILY-563";Tend="1935";Tstart="796";shortTE="F";uid="236784b2-fec7-445c-8e76-93b201a0d8ad"
VUJU01000922.1	RepeatMasker	DNA/Ginger	48247	49212	6645	+	.	ID="RND-5_FAMILY-5384";Tend="2022";Tstart="1065";shortTE="F";uid="4edcdb65-dd81-40d9-9eb9-844b6c9581ac"
VUJU01000922.1	RepeatMasker	Unknown	5191	5492	1228	+	.	ID="RND-1_FAMILY-121";Tend="1271";Tstart="972";shortTE="F";uid="92110903-7bad-4923-be88-b632006ead2a"
VUJU01000922.1	RepeatMasker	DNA/hAT-Tip100	34168	34300	630	+	.	ID="RND-1_FAMILY-34";Tend="1030";Tstart="873";shortTE="F";uid="b62b3c37-d125-4f67-83b6-7806baaaad78"
VUJU01000922.1	RepeatMasker	DNA/hAT-hAT19	28339	28484	578	+	.	ID="RND-5_FAMILY-361";Tend="1233";Tstart="1106";shortTE="F";uid="53c67dc9-75e3-44aa-83f0-ea66c708d528"
VUJU01000922.1	RepeatMasker	Unknown	59157	59914	4656	+	.	ID="RND-5_FAMILY-3893";Tend="1717";Tstart="941";shortTE="F";uid="d3904c8e-fdcf-4c0d-9ba0-32d9a3300f53"
VUJU01000922.1	RepeatMasker	DNA/Ginger	1500	2975	10049	-	.	ID="RND-5_FAMILY-5384";Tend="2021";Tstart="540";shortTE="F";uid="e8181b5f-95d0-47d9-b2e0-4ffe7bba400d"
VUJU01000922.1	RepeatMasker	Unknown	14647	14939	1177	-	.	ID="RND-5_FAMILY-755";Tend="1429";Tstart="1114";shortTE="F";uid="231d8482-2aa5-46de-9df3-9bacec0c95ad"
VUJU01000922.1	RepeatMasker	Unknown	50923	51081	558	-	.	ID="RND-5_FAMILY-7136";Tend="1127";Tstart="950";shortTE="F";uid="369f82cf-27f1-4461-820e-fecaced380ac"
VUJU01000922.1	RepeatMasker	Unknown	64679	65283	3835	-	.	ID="RND-1_FAMILY-49";Tend="610";Tstart="23";shortTE="F";uid="5ef3b368-2949-4170-b97d-18247364e53a"
VUJU01000922.1	RepeatMasker	DNA/hAT-hAT19	10731	11069	1206	-	.	ID="HAT-N9_AP";Tend="337";Tstart="1";shortTE="F";uid="56f06366-7163-45ac-965e-cd7c622723f7"
VUJU01000922.1	RepeatMasker	DNA/hAT-hAT19	54438	55000	1672	-	.	ID="DNA8-73_AP";Tend="784";Tstart="81";shortTE="F";uid="e2eda669-6a4c-4eff-a0bd-0107e31e2197"
VUJU01000922.1	RepeatMasker	DNA/hAT-Tip100	37131	37355	700	-	.	ID="RND-6_FAMILY-238";Tend="1526";Tstart="1295";shortTE="F";uid="683c0290-b0c2-421c-bda0-ff8345aca302"
VUJU01000922.1	RepeatMasker	DNA/hAT-hAT19	38776	39575	3836	-	.	ID="DNA8-82_AP";Tend="749";Tstart="1";shortTE="F";uid="a27f3326-fba1-446a-b772-f60c59a866c3"
VUJU01000922.1	RepeatMasker	DNA/MULE-MuDR	504	1008	3386	-	.	ID="RND-5_FAMILY-9765";Tend="1420";Tstart="924";shortTE="F";uid="170fbc00-46c9-4d00-a694-d7bdba6d762d"
VUJU01000922.1	RepeatMasker	DNA/hAT-Tip100	13878	14035	1075	-	.	ID="RND-1_FAMILY-78";Tend="1999";Tstart="1839";shortTE="F";uid="81f1575b-4c50-49ff-9584-e940b3620f6b"
VUJU01000922.1	RepeatMasker	DNA/Ginger-1	26405	26517	2362	-	.	ID="RND-6_FAMILY-2273";Tend="1382";Tstart="519";shortTE="F";uid="e0a136aa-0087-4da0-a1bb-3b1d2e5e6434"
VUJU01000922.1	RepeatMasker	Unknown	28823	29216	2734	-	.	ID="RND-1_FAMILY-125";Tend="1347";Tstart="955";shortTE="F";uid="2324b0cd-8260-4bd8-8c09-83309084853d"
VUJU01000922.1	RepeatMasker	DNA/hAT	58858	59110	447	-	.	ID="RND-4_FAMILY-646";Tend="1454";Tstart="1237";shortTE="F";uid="e7280b5b-8051-4595-a84d-9a21d8f2a35c"
VUJU01000922.1	RepeatMasker	Unknown	48103	48244	903	-	.	ID="RND-6_FAMILY-1708";Tend="1189";Tstart="1049";shortTE="F";uid="538c7b02-1a84-4c5f-8a68-9b1867ddce67"
VUJU01000922.1	RepeatMasker	RC/Helitron	34676	35685	2103	-	.	ID="RND-1_FAMILY-8";TEgroup="ctg_922%7CRND-1_FAMILY-8%7C1";Tend="1499";Tstart="394";shortTE="F";uid="833169f0-0327-4e6e-824f-86b66b6c21c0"
VUJU01000922.1	RepeatMasker	LINE/L2	30684	30949	444	-	.	ID="RND-5_FAMILY-2";Tend="388";Tstart="147";shortTE="F";uid="762f67ae-b9e5-456f-a996-97ffdea6673d"
VUJU01000922.1	RepeatMasker	Unknown	62781	63285	485	-	.	ID="RND-6_FAMILY-1490";TEgroup="ctg_922%7CRND-6_FAMILY-1490%7C1";Tend="1717";Tstart="906";shortTE="F";uid="e90e4703-be5f-473d-ab2f-660e3f10b72f"
VUJU01000922.1	RepeatMasker	Unknown	50753	50889	552	-	.	ID="RND-6_FAMILY-1079";Tend="441";Tstart="289";shortTE="F";uid="88b1602b-f6fb-4210-982e-819099f1d205"
VUJU01000922.1	RepeatMasker	Unknown	5599	6153	1519	-	.	ID="RND-1_FAMILY-98";TEgroup="ctg_922%7CRND-1_FAMILY-98%7C1";Tend="1622";Tstart="848";shortTE="F";uid="c2f5d7e5-bf9b-4bb7-be16-6dd4620eafa4"
VUJU01009220.1	RepeatMasker	LTR/Gypsy	273	4948	28967	-	.	ID="GYPSY10-I_AP";Tend="4610";Tstart="1";shortTE="F";uid="e0da8515-3342-4142-b018-0c53c7f8a2c2"
VUJU01009221.1	RepeatMasker	DNA/hAT-Tip100	617	755	819	+	.	ID="DNA8-113_AP";Tend="176";Tstart="39";shortTE="F";uid="bc2fadd9-3a08-4dc9-8ecd-9a062bb36c10"
VUJU01009221.1	RepeatMasker	Retroposon?	761	1583	871	-	.	ID="SINE2-2_AP";Tend="934";Tstart="4";shortTE="F";uid="3a9bfe25-a0c6-4f1b-98d0-dcba80be8c8d"
VUJU01009222.1	RepeatMasker	DNA/Kolobok-E	4581	5560	4571	-	.	ID="RND-6_FAMILY-563";Tend="2331";Tstart="1231";shortTE="F";uid="b07f63e8-f1f4-4a03-843e-8e63701d1943"
VUJU01009222.1	RepeatMasker	DNA/Ginger	1	323	2257	-	.	ID="RND-1_FAMILY-156";Tend="1077";Tstart="761";shortTE="F";uid="c71a6865-795a-45d9-82ce-a39ae27dd236"
VUJU01009225.1	RepeatMasker	Unknown	119	864	1561	+	.	ID="RND-6_FAMILY-5118";Tend="992";Tstart="138";shortTE="F";uid="e82d1877-7cf5-4ebd-9c8d-9b6b340858ab"
VUJU01009226.1	RepeatMasker	Unknown	2914	3111	659	+	.	ID="RND-6_FAMILY-591";TEgroup="ctg_9226%7CRND-6_FAMILY-591%7C1";Tend="1536";Tstart="927";shortTE="T";uid="4b2c2e1b-27c3-485d-8f31-cefed5f67390"
VUJU01009228.1	RepeatMasker	DNA	3538	3784	423	-	.	ID="DNA-TTAA-1_AP";Tend="423";Tstart="164";shortTE="F";uid="24fd6574-e0d4-4a0b-936c-0bc14bbf5b07"
VUJU01009229.1	RepeatMasker	DNA/MULE-MuDR	7	282	1472	+	.	ID="MUDR2X_AP";Tend="1903";Tstart="1630";shortTE="F";uid="b3fd22cc-2338-4bf6-ae68-214518178891"
VUJU01009229.1	RepeatMasker	RC/Helitron	2022	2126	649	-	.	ID="HELITRON-N7_PXU";Tend="105";Tstart="1";shortTE="F";uid="02633879-9278-41da-beab-74c7fc27ea6c"
VUJU01009229.1	RepeatMasker	Unknown	815	1391	3590	-	.	ID="RND-6_FAMILY-4334";Tend="782";Tstart="177";shortTE="F";uid="2db67cbd-9d3a-4848-a1bc-86531a9cbc76"
VUJU01009229.1	RepeatMasker	DNA/hAT-hAT19	5381	5553	789	-	.	ID="RND-5_FAMILY-2512";Tend="1703";Tstart="1541";shortTE="F";uid="5706f76c-ed53-4217-9d3c-20de968b91f7"
VUJU01000923.1	RepeatMasker	DNA/hAT-Blackjack	42809	43030	1150	+	.	ID="RND-6_FAMILY-6572";Tend="1090";Tstart="872";shortTE="F";uid="2e7a2d2e-0693-4743-a10c-dbc5a2c84f96"
VUJU01000923.1	RepeatMasker	DNA/Ginger	16598	16880	446	+	.	ID="RND-5_FAMILY-5384";Tend="828";Tstart="546";shortTE="F";uid="54620a39-d603-4da7-b693-a46cd5f29219"
VUJU01000923.1	RepeatMasker	DNA/TcMar-m44	23096	23224	650	+	.	ID="DNAX-7B_AP";Tend="130";Tstart="1";shortTE="F";uid="3cd1817c-2dfb-4603-b7a2-b1c9a60f0757"
VUJU01000923.1	RepeatMasker	DNA/TcMar-Tc1	7164	7910	2144	+	.	ID="MARINER-N12B_RPR";Tend="1026";Tstart="280";shortTE="F";uid="94ace292-5053-49bb-a5a9-c211f89dce68"
VUJU01000923.1	RepeatMasker	DNA/hAT-hAT19	69112	69623	2187	+	.	ID="RND-5_FAMILY-3907";Tend="1514";Tstart="1002";shortTE="F";uid="1262bd5f-454e-4df0-8167-1ddd6abdc1a9"
VUJU01000923.1	RepeatMasker	DNA/hAT-Tip100	44690	44832	777	+	.	ID="RND-1_FAMILY-129";Tend="1184";Tstart="1045";shortTE="F";uid="e32ae079-6bc9-4b10-a538-bd49e555a945"
VUJU01000923.1	RepeatMasker	RC/Helitron	32113	32745	855	+	.	ID="RND-5_FAMILY-20";TEgroup="ctg_923%7CRND-5_FAMILY-20%7C1";Tend="1507";Tstart="537";shortTE="F";uid="0a8661e3-5d7e-49cf-9e18-1c632a466933"
VUJU01000923.1	RepeatMasker	Unknown	58338	58541	1418	+	.	ID="RND-1_FAMILY-12";Tend="1096";Tstart="917";shortTE="F";uid="79c00b7d-43e3-4b95-be08-ae4261c1e486"
VUJU01000923.1	RepeatMasker	Unknown	15340	16318	4903	+	.	ID="RND-6_FAMILY-3994";Tend="1692";Tstart="753";shortTE="F";uid="ef14e4e7-8233-4a82-b1c1-a9ec6770ab9a"
VUJU01000923.1	RepeatMasker	DNA/hAT-Tip100	42618	42838	915	+	.	ID="RND-6_FAMILY-1910";Tend="2210";Tstart="1995";shortTE="F";uid="f3557c65-a391-446b-b4f0-ed9e9cd28670"
VUJU01000923.1	RepeatMasker	DNA/Kolobok-E	4078	4229	465	+	.	ID="RND-6_FAMILY-8906";Tend="1261";Tstart="1111";shortTE="F";uid="b7df923b-3ae1-45dd-afd3-faa26dcede88"
VUJU01000923.1	RepeatMasker	DNA/Kolobok-E	34771	36355	9762	-	.	ID="RND-6_FAMILY-563";Tend="2288";Tstart="783";shortTE="F";uid="359f45da-405f-4d06-8341-5622a5a2ffc6"
VUJU01000923.1	RepeatMasker	DNA/hAT-Tip100	36851	37253	2907	-	.	ID="RND-6_FAMILY-6692";Tend="1330";Tstart="906";shortTE="F";uid="cc3ada43-384d-4f21-9859-1bb772d2a52b"
VUJU01000923.1	RepeatMasker	DNA/hAT	11152	11520	1525	-	.	ID="RND-1_FAMILY-7";Tend="1604";Tstart="1258";shortTE="F";uid="848bd1e7-475f-4c2b-926f-353d9816a4e5"
VUJU01000923.1	RepeatMasker	LINE/CR1	58773	59316	1129	-	.	ID="RND-6_FAMILY-6795";Tend="1721";Tstart="1166";shortTE="F";uid="24bd2f54-e273-431d-865e-d484e4277fc9"
VUJU01000923.1	RepeatMasker	Unknown	3312	3497	580	-	.	ID="RND-6_FAMILY-5559";TEgroup="ctg_923%7CRND-6_FAMILY-5559%7C1";Tend="1147";Tstart="862";shortTE="T";uid="da5f1a1b-653e-42d8-8ca6-877bb788cdad"
VUJU01000923.1	RepeatMasker	DNA/hAT-hAT19	6177	6385	608	-	.	ID="DNA8-64B_AP";Tend="215";Tstart="5";shortTE="F";uid="94991164-ec8f-4fc2-acb3-4152ec4928d8"
VUJU01000923.1	RepeatMasker	DNA/Ginger	72651	73056	1440	-	.	ID="RND-5_FAMILY-5384";Tend="1630";Tstart="1229";shortTE="F";uid="ce5197cc-dcc2-498d-adff-3c24add33012"
VUJU01000923.1	RepeatMasker	DNA/Ginger	23498	23801	480	-	.	ID="RND-5_FAMILY-5384";Tend="868";Tstart="535";shortTE="F";uid="5918fd8d-e079-41bf-a023-4e1225f1d4b1"
VUJU01000923.1	RepeatMasker	DNA/Ginger	68254	68424	511	-	.	ID="rnd-1_family-156";Tend="926";Tstart="775";shortTE="F";uid="abf1365d-56f6-4b5b-9afb-e73842e9e110"
VUJU01000923.1	RepeatMasker	DNA/hAT-Charlie	39987	40363	1545	-	.	ID="RND-4_FAMILY-1159";Tend="1306";Tstart="920";shortTE="F";uid="123ff82b-b6e9-4034-9fe2-92af521349c7"
VUJU01000923.1	RepeatMasker	DNA/hAT-hAT19	31040	31209	483	-	.	ID="RND-6_FAMILY-1296";Tend="425";Tstart="265";shortTE="F";uid="7afa1f8d-2eae-443f-ae87-65b84c7f24f4"
VUJU01000923.1	RepeatMasker	DNA	42318	42586	1650	-	.	ID="TTAA3_AP";Tend="281";Tstart="8";shortTE="F";uid="90b5e73f-8820-4d3f-8b6a-8c289bf0ad74"
VUJU01009231.1	RepeatMasker	DNA/hAT-Tip100	617	780	441	+	.	ID="RND-5_FAMILY-133";Tend="1738";Tstart="1575";shortTE="F";uid="7f483bdb-d4c0-4541-9f60-aaa855bc596d"
VUJU01009231.1	RepeatMasker	LTR/Gypsy	278	594	716	+	.	ID="GYPSY9-I_AP";Tend="1715";Tstart="1401";shortTE="F";uid="75dcac75-e402-4af3-a1cd-10840e8f8b2a"
VUJU01009231.1	RepeatMasker	DNA/hAT-Tip100	2339	2966	678	-	.	ID="hat-15_lmi";Tend="4164";Tstart="3641";shortTE="F";uid="bbe1ff34-d6cd-43c4-8b75-83039b4d3e5a"
VUJU01009231.1	RepeatMasker	Unknown	4580	5552	2591	-	.	ID="RND-5_FAMILY-538";TEgroup="ctg_9231%7CRND-5_FAMILY-538%7C1";Tend="1220";Tstart="128";shortTE="F";uid="ec702ac9-f979-4938-a0eb-2cea8f90de0b"
VUJU01009233.1	RepeatMasker	Unknown	2572	3041	1779	+	.	ID="RND-1_FAMILY-26";Tend="891";Tstart="467";shortTE="F";uid="59bd894a-2da5-412a-ab06-fbf4158b4fc8"
VUJU01009233.1	RepeatMasker	Unknown	2188	2413	1159	+	.	ID="RND-5_FAMILY-4199";Tend="1129";Tstart="892";shortTE="F";uid="485313dc-b732-4bcc-856a-a0133fd545f3"
VUJU01009233.1	RepeatMasker	DNA/P	4423	4592	496	-	.	ID="RND-6_FAMILY-14560";Tend="721";Tstart="557";shortTE="F";uid="8245b75a-8b1a-4c33-814b-efedb43a444b"
VUJU01009234.1	RepeatMasker	DNA/Ginger	162	280	608	+	.	ID="RND-5_FAMILY-5384";Tend="1422";Tstart="1314";shortTE="F";uid="bc5000af-977b-4192-b65a-3ea3b4453549"
VUJU01009234.1	RepeatMasker	DNA/TcMar?	4361	4504	1019	+	.	ID="RND-1_FAMILY-28";Tend="1078";Tstart="937";shortTE="F";uid="50efb67a-8710-48ea-b238-2a473cd9571d"
VUJU01009234.1	RepeatMasker	DNA/Kolobok-E	5289	5549	2150	-	.	ID="RND-1_FAMILY-2";Tend="2274";Tstart="2011";shortTE="F";uid="cfd42ec7-f81e-432c-942e-cb8b40b894a3"
VUJU01009234.1	RepeatMasker	DNA/TcMar?	4370	4559	446	-	.	ID="RND-6_FAMILY-725";Tend="1147";Tstart="959";shortTE="F";uid="68e3b6ca-bde5-41c9-a388-34ad0ab7f46b"
VUJU01009235.1	RepeatMasker	DNA/Kolobok-E	426	1127	4392	+	.	ID="RND-6_FAMILY-563";Tend="1557";Tstart="797";shortTE="F";uid="591c457d-f71b-4a66-8eba-bb323badfc4a"
VUJU01009236.1	RepeatMasker	DNA/Maverick	3547	4100	3877	+	.	ID="RND-5_FAMILY-3347";Tend="1032";Tstart="480";shortTE="F";uid="30b6b6b2-4364-43f5-9d5b-3852a02a3826"
VUJU01009236.1	RepeatMasker	DNA/TcMar-Tc1	3045	3545	949	+	.	ID="mariner-5_bm";Tend="1295";Tstart="795";shortTE="F";uid="352aa9f2-076e-4996-8679-ff0bff33718c"
VUJU01009236.1	RepeatMasker	DNA/Maverick	1578	1868	1730	+	.	ID="RND-5_FAMILY-3347";Tend="687";Tstart="395";shortTE="F";uid="92b1dfd2-f60c-46ff-9f7e-9aa57bbb0b9d"
VUJU01009236.1	RepeatMasker	DNA/Maverick	1161	1459	646	+	.	ID="RND-6_FAMILY-809";Tend="697";Tstart="400";shortTE="F";uid="fe6117af-f1ac-4ed6-8800-541bee181db9"
VUJU01009236.1	RepeatMasker	DNA/TcMar-Mariner	1	103	682	+	.	ID="MARINER-N5_SIN";Tend="906";Tstart="804";shortTE="F";uid="dd8f4f99-53d9-4df4-a885-55f4977cd6ff"
VUJU01009236.1	RepeatMasker	DNA/Maverick	1935	3036	417	+	.	ID="RND-5_FAMILY-1771";TEgroup="ctg_9236%7CRND-5_FAMILY-1771%7C1";Tend="1170";Tstart="331";shortTE="T";uid="791c4fe4-4d8b-489b-9916-40f0c666958e"
VUJU01009236.1	RepeatMasker	DNA/Maverick	2038	2172	517	-	.	ID="POLINTON-4_LMI";Tend="1137";Tstart="1004";shortTE="F";uid="88026c97-8d44-404d-94bb-ae5290742d08"
VUJU01009236.1	RepeatMasker	DNA/hAT-hAT19	5194	5547	2719	-	.	ID="RND-5_FAMILY-1375";Tend="1317";Tstart="965";shortTE="F";uid="732c0204-c7ef-48c3-beef-7ddcbaa12dee"
VUJU01009237.1	RepeatMasker	DNA	2	122	820	+	.	ID="DNA8-7_AP";Tend="309";Tstart="189";shortTE="F";uid="c7c764e9-c2da-4d95-8114-52c513ad4565"
VUJU01009237.1	RepeatMasker	Unknown	495	621	1009	-	.	ID="RND-1_FAMILY-179";Tend="1100";Tstart="972";shortTE="F";uid="bc5467c4-f74b-4ede-b869-309aa026787e"
VUJU01009238.1	RepeatMasker	DNA/hAT-hAT19	3041	3175	743	+	.	ID="DNA8-73_AP";Tend="784";Tstart="642";shortTE="F";uid="2e2ef4b9-4790-4c68-9169-a6d1badea654"
VUJU01009238.1	RepeatMasker	Unknown	3875	4318	1428	-	.	ID="RND-6_FAMILY-1975";Tend="1877";Tstart="1430";shortTE="F";uid="84d436c9-f8f0-46a3-8bbd-d7a97b56cc7b"
VUJU01009238.1	RepeatMasker	DNA/Maverick	4411	4608	468	-	.	ID="RND-5_FAMILY-3347";Tend="657";Tstart="464";shortTE="F";uid="bb63e0f5-496a-42bb-b038-68fc5b3dd8f4"
VUJU01009238.1	RepeatMasker	Unknown	707	1136	1471	-	.	ID="RND-5_FAMILY-930";Tend="1039";Tstart="581";shortTE="F";uid="01aa76ca-5f60-4c4b-a2a3-7cc0f19dba33"
VUJU01009238.1	RepeatMasker	DNA/Maverick	4976	5301	489	-	.	ID="POLINTON-4_PBA";Tend="4505";Tstart="4180";shortTE="F";uid="8c728e85-fc15-431c-8af5-f9838fc7cfb4"
VUJU01009239.1	RepeatMasker	DNA/hAT-hAT19	4541	4921	499	+	.	ID="RND-6_FAMILY-4100";Tend="1540";Tstart="1185";shortTE="F";uid="2dce00cc-fa09-4eb8-a4f0-b679b40ab0a2"
VUJU01009239.1	RepeatMasker	DNA/Maverick	891	1093	646	-	.	ID="RND-6_FAMILY-6792";Tend="1728";Tstart="1526";shortTE="F";uid="1431eab2-0b64-40f9-bdc0-d3b4bdc70a7a"
VUJU01009239.1	RepeatMasker	Unknown	4515	4794	1493	-	.	ID="RND-5_FAMILY-415";Tend="1206";Tstart="918";shortTE="F";uid="4887efca-446e-4e88-845b-04a6a8312b09"
VUJU01009239.1	RepeatMasker	DNA/hAT-Tip100	1287	1562	472	-	.	ID="hat-27_lmi";Tend="2135";Tstart="1920";shortTE="F";uid="a6307519-2ea1-4d8b-905f-a348d8666b20"
VUJU01009239.1	RepeatMasker	DNA/hAT-Tip100	2418	2942	506	-	.	ID="hat-24_lmi";Tend="1601";Tstart="1253";shortTE="F";uid="ae0b568c-ff7a-44aa-8a52-6798687051ec"
VUJU01000924.1	RepeatMasker	DNA/Ginger	58561	60068	10524	+	.	ID="RND-5_FAMILY-5384";Tend="2021";Tstart="541";shortTE="F";uid="652a93ac-de61-4bea-b122-d628e060144a"
VUJU01000924.1	RepeatMasker	DNA	66134	66490	824	+	.	ID="DNA4-3_AP";Tend="634";Tstart="255";shortTE="F";uid="b55f015f-06e1-48e7-8b5d-efa0ff894f96"
VUJU01000924.1	RepeatMasker	DNA/Kolobok-E	56621	56779	543	+	.	ID="RND-1_FAMILY-2";Tend="2284";Tstart="2137";shortTE="F";uid="cc647483-4be6-4606-9a4c-32184349a914"
VUJU01000924.1	RepeatMasker	DNA	30032	30464	893	+	.	ID="TTAA3C_AP";Tend="405";Tstart="1";shortTE="F";uid="1b3f99cc-e5aa-4421-9fd4-6cdc431f3f39"
VUJU01000924.1	RepeatMasker	DNA	7314	7752	1875	+	.	ID="DNAX-2_AP";Tend="442";Tstart="1";shortTE="F";uid="2d66dc08-27ec-4dc7-b46b-7c342033841b"
VUJU01000924.1	RepeatMasker	LINE/I-Jockey	61182	61737	632	+	.	ID="RND-6_FAMILY-11225";Tend="1553";Tstart="998";shortTE="F";uid="3ec34b3d-99c8-4403-b61a-e4c2d3cd7393"
VUJU01000924.1	RepeatMasker	LINE/L2	46809	46994	1398	+	.	ID="RND-6_FAMILY-3352";Tend="874";Tstart="693";shortTE="F";uid="62921e40-ea10-4786-8e9c-38fe658035d7"
VUJU01000924.1	RepeatMasker	DNA/Ginger	9343	9515	490	-	.	ID="RND-5_FAMILY-5384";Tend="2061";Tstart="1879";shortTE="F";uid="1d10c768-a014-477e-b2ba-254d6a956d60"
VUJU01000924.1	RepeatMasker	Unknown	67868	68499	4174	-	.	ID="RND-1_FAMILY-134";Tend="1537";Tstart="930";shortTE="F";uid="60133ef3-c84c-46a7-94d5-dd58004626b2"
VUJU01000924.1	RepeatMasker	DNA	39389	39512	418	-	.	ID="dna4-2_ap";Tend="118";Tstart="2";shortTE="F";uid="96e268b8-a8d9-42ac-a777-09a8c1257f99"
VUJU01000924.1	RepeatMasker	DNA/Ginger	9909	10018	450	-	.	ID="RND-1_FAMILY-156";Tend="889";Tstart="774";shortTE="F";uid="50348cfa-3f7a-4488-9585-8da31d2e3093"
VUJU01000924.1	RepeatMasker	DNA	30874	31342	961	-	.	ID="DNA4-3_AP";Tend="518";Tstart="12";shortTE="F";uid="ddfe9826-ac31-46c7-b963-979920920a89"
VUJU01000924.1	RepeatMasker	DNA	67301	67867	1565	-	.	ID="DNA4-2_AP";Tend="650";Tstart="2";shortTE="F";uid="855a276c-7c1f-42e6-9a95-df6bf6a5fac9"
VUJU01000924.1	RepeatMasker	DNA/Ginger-1	7402	7795	1314	-	.	ID="GINGER1-2_AP";Tend="3038";Tstart="2656";shortTE="F";uid="a10f018e-ff93-499d-867b-8e5a350cc073"
VUJU01000924.1	RepeatMasker	DNA/Ginger-1	56623	56833	540	-	.	ID="RND-6_FAMILY-2273";Tend="366";Tstart="163";shortTE="F";uid="1f29cac1-392b-4997-a6c7-935307fc88a1"
VUJU01009240.1	RepeatMasker	DNA/Sola-1	2865	4209	1464	+	.	ID="sola1-3_lmi";Tend="2309";Tstart="956";shortTE="F";uid="a6e736fd-769c-4117-842c-b92f6a08a7a8"
VUJU01009241.1	RepeatMasker	Unknown	3390	3786	1694	-	.	ID="RND-1_FAMILY-26";Tend="1126";Tstart="718";shortTE="F";uid="6dd86ea9-6b80-489b-8016-40dee636ad60"
VUJU01009241.1	RepeatMasker	DNA/Merlin	1035	1188	432	-	.	ID="HALYOMORPHA_HALYS-5_FAMILY-9382";Tend="925";Tstart="771";shortTE="F";uid="9affa9c2-76b9-4119-88dd-c33fe204d190"
VUJU01009241.1	RepeatMasker	DNA/hAT-Ac	2430	2718	1669	-	.	ID="RND-6_FAMILY-7205";Tend="1652";Tstart="1366";shortTE="F";uid="f529d4d3-66db-42aa-b2ff-516ad7b40658"
VUJU01009242.1	RepeatMasker	DNA/Kolobok-E	5123	5512	2585	+	.	ID="rnd-1_family-2";Tend="2364";Tstart="1965";shortTE="F";uid="1f7ef08a-576f-4198-9cf7-859507c10e52"
VUJU01009242.1	RepeatMasker	LINE/I-Jockey	551	1315	3016	+	.	ID="RND-6_FAMILY-251";Tend="1212";Tstart="489";shortTE="F";uid="cdcc284e-175f-4788-8032-bb5ba806af90"
VUJU01009242.1	RepeatMasker	DNA/Ginger	2510	2622	574	-	.	ID="RND-5_FAMILY-5384";Tend="1141";Tstart="1017";shortTE="F";uid="a9d8ea43-b73a-4307-b204-d164d9317943"
VUJU01009243.1	RepeatMasker	DNA/hAT-Tip100	1452	1648	696	+	.	ID="RND-1_FAMILY-129";Tend="1144";Tstart="906";shortTE="F";uid="cc95d586-4eee-45ee-9114-ddd5fce33e16"
VUJU01009243.1	RepeatMasker	DNA	4698	5416	1068	+	.	ID="DNA4-2_AP";Tend="769";Tstart="183";shortTE="F";uid="b3f800a1-4df6-435c-bc37-823a70f42e2f"
VUJU01009243.1	RepeatMasker	DNA/hAT	121	436	1387	-	.	ID="DNA8-105_AP";Tend="264";Tstart="1";shortTE="F";uid="c359fae8-1512-402e-9003-470fceab1442"
VUJU01009245.1	RepeatMasker	DNA/hAT	5108	5244	779	+	.	ID="DNA8-23_AP";Tend="207";Tstart="72";shortTE="F";uid="df619f50-5a7d-42e8-952f-76f9bffa30b0"
VUJU01009245.1	RepeatMasker	DNA/hAT-hAT19	1941	2126	579	+	.	ID="HAT-N9_AP";Tend="203";Tstart="1";shortTE="F";uid="a8de7e79-0f9d-48d2-a00c-1c680f9b6ce4"
VUJU01009246.1	RepeatMasker	DNA	4315	4752	423	-	.	ID="DNA4-2_AP";Tend="769";Tstart="316";shortTE="F";uid="7424615e-f23e-47ef-be9e-34aee2fd96cc"
VUJU01009247.1	RepeatMasker	LTR/Gypsy	14	544	790	+	.	ID="GYPSY-23_PBA-I";Tend="3594";Tstart="3049";shortTE="F";uid="9d00325d-2860-472f-abd0-aafa8046e5a7"
VUJU01009247.1	RepeatMasker	LTR/Gypsy	5204	5541	774	+	.	ID="GYPSY-617_AA-I";Tend="3518";Tstart="3178";shortTE="F";uid="d830408b-c15d-4e4c-a45e-ad79b51a8f2d"
VUJU01009247.1	RepeatMasker	DNA/hAT-Ac	3045	3196	535	-	.	ID="DNA8-93_AP";Tend="240";Tstart="85";shortTE="F";uid="fce7340a-ab34-486a-a67e-86fd031c2cdb"
VUJU01000925.1	RepeatMasker	DNA/hAT-hAT19	58549	58912	439	+	.	ID="DNA8-73_AP";TEgroup="ctg_925%7CDNA8-73_AP%7C1";Tend="731";Tstart="59";shortTE="F";uid="63337264-cd02-4b40-b7d2-29c997de4aab"
VUJU01000925.1	RepeatMasker	DNA/hAT-hAT19	6288	6470	417	+	.	ID="HAT-N4_AP";Tend="204";Tstart="1";shortTE="F";uid="a0794c93-1c10-4203-abec-ee7171e5a3b8"
VUJU01000925.1	RepeatMasker	DNA/hAT?	51719	51932	609	+	.	ID="RND-6_FAMILY-2236";Tend="1009";Tstart="816";shortTE="F";uid="85232840-7846-4960-b85c-8428606ce22f"
VUJU01000925.1	RepeatMasker	DNA/hAT-Tip100	66370	66543	722	+	.	ID="RND-1_FAMILY-78";Tend="1148";Tstart="949";shortTE="F";uid="079611ec-3116-4938-ae94-56dc8b9d255b"
VUJU01000925.1	RepeatMasker	Unknown	20637	20752	562	+	.	ID="RND-6_FAMILY-2811";Tend="751";Tstart="643";shortTE="F";uid="92d84318-e044-4bee-a1a3-7a1861ca79e0"
VUJU01000925.1	RepeatMasker	Unknown	61189	61382	1518	+	.	ID="RND-1_FAMILY-96";Tend="1104";Tstart="905";shortTE="F";uid="a07e0e30-ead6-49ff-86fe-ffa0d7787310"
VUJU01000925.1	RepeatMasker	Unknown	27	193	1388	+	.	ID="RND-5_FAMILY-6318";Tend="1066";Tstart="900";shortTE="F";uid="7a11b42d-a4c3-4cdb-b057-8e77fe0a7103"
VUJU01000925.1	RepeatMasker	Unknown	62064	62401	436	+	.	ID="RND-6_FAMILY-2198";TEgroup="ctg_925%7CRND-6_FAMILY-2198%7C1";Tend="2012";Tstart="939";shortTE="T";uid="140fb467-ae60-497e-ad61-5e09f8fff65c"
VUJU01000925.1	RepeatMasker	DNA/hAT-Tip100	67250	67376	572	+	.	ID="RND-1_FAMILY-78";Tend="1468";Tstart="1341";shortTE="F";uid="1aafde3e-ec78-4d2e-b905-74d45b5a66fb"
VUJU01000925.1	RepeatMasker	DNA/Sola-1	61836	62010	553	+	.	ID="SOLA1-7_AP";Tend="997";Tstart="837";shortTE="F";uid="b18183b9-535b-4ba8-8a8f-140e171e2442"
VUJU01000925.1	RepeatMasker	DNA/hAT-Tip100	27331	28170	4567	+	.	ID="RND-5_FAMILY-5851";Tend="1715";Tstart="846";shortTE="F";uid="853c235a-a520-42c4-9689-3bc027584a2f"
VUJU01000925.1	RepeatMasker	DNA/hAT-hAT19	62402	62610	766	+	.	ID="DNA8-78_AP";Tend="242";Tstart="1";shortTE="F";uid="115e9d20-a189-407e-b8cb-8ca985510650"
VUJU01000925.1	RepeatMasker	Unknown	52095	52675	2496	+	.	ID="RND-6_FAMILY-4721";Tend="1379";Tstart="819";shortTE="F";uid="126ae7c4-5a11-44dd-800e-8f9f3a704544"
VUJU01000925.1	RepeatMasker	Unknown	66554	67062	2900	-	.	ID="RND-4_FAMILY-314";Tend="1435";Tstart="915";shortTE="F";uid="785a0034-7f91-44ab-9a45-6028f004c523"
VUJU01000925.1	RepeatMasker	DNA/Kolobok-E	23669	25172	7103	-	.	ID="rnd-1_family-2";Tend="1780";Tstart="744";shortTE="F";uid="efa3be83-6dab-47cb-9c5a-fc3b0f21c13c"
VUJU01000925.1	RepeatMasker	Unknown	21496	21824	868	-	.	ID="RND-1_FAMILY-17";Tend="1364";Tstart="1040";shortTE="F";uid="04b65a13-ac4a-425f-a247-26ee8b21d70e"
VUJU01000925.1	RepeatMasker	DNA/hAT-hAT19	57453	57578	700	-	.	ID="DNA8-73_AP";Tend="784";Tstart="662";shortTE="F";uid="9fcab378-f11c-4e12-94c5-fa71520d1d32"
VUJU01000925.1	RepeatMasker	DNA/Kolobok-E	37178	37290	410	-	.	ID="KOLOBOKE-3_AP";Tend="7516";Tstart="7404";shortTE="F";uid="9ae84831-51e0-44f5-b97d-0a88192aeed8"
VUJU01000925.1	RepeatMasker	Unknown	71202	72273	7263	-	.	ID="RND-6_FAMILY-5307";Tend="1680";Tstart="637";shortTE="F";uid="62939a5e-5ec3-4654-98f3-8de80a98f75f"
VUJU01000925.1	RepeatMasker	DNA	38864	39129	767	-	.	ID="dna-ttaa-1_ap";Tend="423";Tstart="167";shortTE="F";uid="49df0534-7b50-448f-bd03-a75852b31b46"
VUJU01000925.1	RepeatMasker	DNA/hAT-Tip100	5279	5775	1854	-	.	ID="RND-1_FAMILY-19";Tend="1618";Tstart="1114";shortTE="F";uid="9b3fec37-1d05-4efb-8e64-57d11c3a498e"
VUJU01000925.1	RepeatMasker	Unknown	48027	48415	910	-	.	ID="RND-5_FAMILY-1898";Tend="1345";Tstart="935";shortTE="F";uid="3852a643-7419-4609-8186-e7d32e74bb51"
VUJU01000925.1	RepeatMasker	Unknown	52430	52723	1534	-	.	ID="RND-1_FAMILY-40";Tend="1209";Tstart="919";shortTE="F";uid="6ecfe1f1-5ce3-450d-81c5-6a138b62f4c6"
VUJU01000925.1	RepeatMasker	DNA/MULE-MuDR	48983	49741	650	-	.	ID="mudr8x_ap";Tend="1717";Tstart="983";shortTE="F";uid="367c6cea-d077-4017-b0f1-089f756c6721"
VUJU01000925.1	RepeatMasker	DNA/hAT	1433	1538	495	-	.	ID="DNA8-105_AP";Tend="100";Tstart="1";shortTE="F";uid="6d618a3e-be5a-4e69-be24-086e7bc0e1e7"
VUJU01000925.1	RepeatMasker	Unknown	63904	64033	590	-	.	ID="RND-5_FAMILY-755";Tend="1073";Tstart="938";shortTE="F";uid="975816cc-75c0-41ba-8dab-2efd904e5821"
VUJU01000925.1	RepeatMasker	Unknown	5078	5239	470	-	.	ID="RND-6_FAMILY-8112";Tend="1209";Tstart="1029";shortTE="F";uid="fc6f3a5a-fca2-4124-95c3-bb5d393addb6"
VUJU01000925.1	RepeatMasker	RC/Helitron	39262	39383	433	-	.	ID="HELITRON-N1_PBA";Tend="711";Tstart="587";shortTE="F";uid="f8578892-2478-4aa1-b555-5199fb58264f"
VUJU01000925.1	RepeatMasker	DNA/hAT-hAT19	59937	60258	848	-	.	ID="HAT-N2_AP";Tend="422";Tstart="109";shortTE="F";uid="3b84c7de-896d-4ef2-977c-0b88d65d2fd8"
VUJU01000925.1	RepeatMasker	Unknown	44207	44743	2896	-	.	ID="RND-6_FAMILY-706";Tend="1343";Tstart="824";shortTE="F";uid="6dfde3b1-0226-4f5e-a6a1-e0cba216e4c5"
VUJU01009250.1	RepeatMasker	DNA/hAT	3708	4259	2353	+	.	ID="RND-6_FAMILY-5658";Tend="1371";Tstart="745";shortTE="F";uid="d1d1f6d7-cd43-4719-8e6d-ad0bd51ed768"
VUJU01009251.1	RepeatMasker	Retroposon?	1	105	612	-	.	ID="SINE2-2_AP";Tend="99";Tstart="1";shortTE="F";uid="2bec0cbe-31f8-405d-9651-2e9e1b0bc85c"
VUJU01009252.1	RepeatMasker	DNA/Kolobok-E	1	155	1246	+	.	ID="RND-6_FAMILY-563";Tend="1203";Tstart="1049";shortTE="F";uid="b37f754d-615c-41ba-8a4c-26a412b1eaae"
VUJU01009252.1	RepeatMasker	DNA/MULE-MuDR	5355	5477	680	-	.	ID="RND-5_FAMILY-8236";Tend="1321";Tstart="1218";shortTE="F";uid="09626b82-3c4f-410f-83b2-4af7ee343aa7"
VUJU01009253.1	RepeatMasker	DNA/MULE-NOF	546	950	1893	+	.	ID="RND-6_FAMILY-678";Tend="1618";Tstart="1228";shortTE="F";uid="b418744b-b7d9-4185-bcb6-bbca14063695"
VUJU01009253.1	RepeatMasker	DNA/hAT	817	967	670	-	.	ID="RND-6_FAMILY-13138";Tend="1029";Tstart="886";shortTE="F";uid="243188d1-2674-4c23-844e-420813129eb5"
VUJU01009254.1	RepeatMasker	DNA/hAT-Tip100	4493	5030	752	+	.	ID="RND-6_FAMILY-1910";Tend="2383";Tstart="1840";shortTE="F";uid="08f4fc79-5f75-48fa-9d20-ca77131ed54b"
VUJU01009254.1	RepeatMasker	Retroposon?	4062	4296	1550	+	.	ID="SINE2-2_AP";Tend="1169";Tstart="3";shortTE="F";uid="c18fe06f-bc18-42d2-ac0d-30602195494b"
VUJU01009254.1	RepeatMasker	DNA/Kolobok-E	2085	2250	636	+	.	ID="KOLOBOKE-2_AP";Tend="1285";Tstart="1119";shortTE="F";uid="21cdf2d6-ada4-4022-b9b0-15109552033e"
VUJU01009254.1	RepeatMasker	DNA/Ginger	1910	2185	660	-	.	ID="RND-1_FAMILY-156";Tend="1834";Tstart="1567";shortTE="F";uid="57723810-8209-4ef6-813d-6132d3752dab"
VUJU01009254.1	RepeatMasker	Unknown	1518	1744	693	-	.	ID="RND-6_FAMILY-3721";Tend="1447";Tstart="1224";shortTE="F";uid="146a7e03-7dc6-420e-aecf-7f24310e8c46"
VUJU01009254.1	RepeatMasker	Unknown	400	530	778	-	.	ID="RND-1_FAMILY-12";Tend="1030";Tstart="902";shortTE="F";uid="1ccc84e9-4f7e-419e-9b8f-14681a40e6f1"
VUJU01009254.1	RepeatMasker	DNA/Ginger-1	4690	4942	1421	-	.	ID="RND-6_FAMILY-2273";Tend="1117";Tstart="512";shortTE="F";uid="dc2d6ed2-3c8e-4976-977c-5135321bcbef"
VUJU01009254.1	RepeatMasker	DNA/PIF-Harbinger	3324	3768	430	-	.	ID="ISL2EU-7_CFL";Tend="1917";Tstart="1475";shortTE="F";uid="7cadfa4e-c626-42e7-97ad-25b236a42e4f"
VUJU01009255.1	RepeatMasker	DNA/Sola-1	4024	4605	1760	+	.	ID="SOLA1-7_AP";TEgroup="ctg_9255%7CSOLA1-7_AP%7C1";Tend="4912";Tstart="1";shortTE="F";uid="cbaeb5de-149f-4642-a69f-040b10724f39"
VUJU01009255.1	RepeatMasker	Unknown	5176	5402	1643	-	.	ID="RND-6_FAMILY-2440";Tend="737";Tstart="509";shortTE="F";uid="24a018ba-c81e-4f0f-b4a2-3c1ac4ea93fe"
VUJU01009255.1	RepeatMasker	Unknown	4609	5023	2414	-	.	ID="RND-6_FAMILY-2440";Tend="1381";Tstart="973";shortTE="F";uid="db9eb88b-325b-4e0f-81b3-900d265fd1bf"
VUJU01009255.1	RepeatMasker	Unknown	3601	4007	2448	-	.	ID="RND-6_FAMILY-2440";Tend="1813";Tstart="1397";shortTE="F";uid="46748b54-1769-4da9-9920-29a9acaf6839"
VUJU01009255.1	RepeatMasker	DNA/Kolobok-E	2581	3034	2339	-	.	ID="RND-6_FAMILY-8315";Tend="886";Tstart="434";shortTE="F";uid="3148afe7-ddbc-4957-8ffc-38f375a87ad3"
VUJU01009257.1	RepeatMasker	DNA	1	481	3155	+	.	ID="DNA4-3_AP";Tend="635";Tstart="156";shortTE="F";uid="26b02dfe-191a-460b-9fec-0f4feefa8f3a"
VUJU01009258.1	RepeatMasker	Unknown	2523	3231	1330	+	.	ID="RND-6_FAMILY-3530";Tend="1480";Tstart="735";shortTE="F";uid="397a5d55-df9a-47df-8aa5-8d925477bd8f"
VUJU01009258.1	RepeatMasker	Unknown	3247	3383	760	+	.	ID="RND-1_FAMILY-135";Tend="872";Tstart="728";shortTE="F";uid="6b2c99cb-2c20-4618-ab60-990557575982"
VUJU01009258.1	RepeatMasker	DNA/hAT	196	399	703	+	.	ID="RND-6_FAMILY-364";Tend="1336";Tstart="1083";shortTE="F";uid="dcffe5fb-51f2-457b-9bfc-467524756eb2"
VUJU01009258.1	RepeatMasker	Unknown	976	1139	567	+	.	ID="RND-6_FAMILY-16000";Tend="711";Tstart="531";shortTE="F";uid="4ff281dd-524d-48c3-982e-bc2066ec470c"
VUJU01009259.1	RepeatMasker	Unknown	3622	3927	2248	+	.	ID="RND-4_FAMILY-213";Tend="1216";Tstart="915";shortTE="F";uid="7f0c96fb-7c78-4e3c-a8cd-099881ff8bc1"
VUJU01000926.1	RepeatMasker	DNA/Ginger	7628	7789	918	+	.	ID="RND-1_FAMILY-156";Tend="941";Tstart="774";shortTE="F";uid="e6045d01-8962-48b0-a9f1-ab445d6bf5c2"
VUJU01000926.1	RepeatMasker	Unknown	61430	62375	4264	+	.	ID="RND-6_FAMILY-2908";TEgroup="ctg_926%7CRND-6_FAMILY-2908%7C1";Tend="1548";Tstart="731";shortTE="F";uid="3aa7bb8a-caab-45b9-ab39-16d22ffd4753"
VUJU01000926.1	RepeatMasker	DNA/hAT-Tip100	17568	18678	7563	+	.	ID="RND-1_FAMILY-19";Tend="2021";Tstart="867";shortTE="F";uid="2c2d7bff-bfd8-4721-8516-5d0aa4325d5f"
VUJU01000926.1	RepeatMasker	Unknown	19183	19736	1216	+	.	ID="RND-5_FAMILY-9";Tend="1611";Tstart="1104";shortTE="F";uid="73494af7-bc73-4cc8-8bd1-87e9d15e5d1e"
VUJU01000926.1	RepeatMasker	LTR/Gypsy	72233	73474	5958	+	.	ID="RND-6_FAMILY-1223";Tend="1600";Tstart="577";shortTE="F";uid="6e61d91b-7427-4896-9c33-11b4d5f970d8"
VUJU01000926.1	RepeatMasker	Unknown	58466	58612	437	+	.	ID="RND-6_FAMILY-8112";Tend="1152";Tstart="1016";shortTE="F";uid="19d8a403-6a5e-4f9a-9287-24d5c2a1b1fb"
VUJU01000926.1	RepeatMasker	DNA/MULE-MuDR	24653	24811	886	+	.	ID="RND-5_FAMILY-8236";Tend="1112";Tstart="952";shortTE="F";uid="beb8aa32-bcda-410c-9ed1-dd4327a55370"
VUJU01000926.1	RepeatMasker	DNA/Ginger	47600	48679	7664	+	.	ID="RND-5_FAMILY-5384";Tend="2019";Tstart="939";shortTE="F";uid="bc9e0e77-7f85-4242-8947-524a1a6c1be3"
VUJU01000926.1	RepeatMasker	RC/Helitron	1	327	1092	+	.	ID="HELITRON-1_AP";Tend="2907";Tstart="2581";shortTE="F";uid="62a143eb-26a5-486b-a3de-9be45df150b0"
VUJU01000926.1	RepeatMasker	DNA/hAT-Charlie	7851	7974	715	+	.	ID="RND-5_FAMILY-1830";Tend="1242";Tstart="1123";shortTE="F";uid="876daebc-86bb-43bd-8f5f-a29ab2595e46"
VUJU01000926.1	RepeatMasker	DNA/Ginger-2	15121	15408	1442	+	.	ID="RND-5_FAMILY-2305";Tend="1446";Tstart="1178";shortTE="F";uid="bfc96b3d-a72d-410b-8d2d-27bf09481bf6"
VUJU01000926.1	RepeatMasker	DNA/Kolobok-E	8218	8697	2371	+	.	ID="RND-6_FAMILY-563";TEgroup="ctg_926%7CRND-6_FAMILY-563%7C1";Tend="2235";Tstart="869";shortTE="F";uid="e4f46be9-8b8d-49e3-ad8b-c6423ba6d198"
VUJU01000926.1	RepeatMasker	Retroposon?	64703	65594	629	+	.	ID="SINE2-2_AP";Tend="1998";Tstart="1220";shortTE="F";uid="e6af7e15-2e1a-43ab-99f5-583325f7cbd5"
VUJU01000926.1	RepeatMasker	DNA/Ginger	22553	23450	5931	+	.	ID="RND-1_FAMILY-156";Tend="1724";Tstart="835";shortTE="F";uid="edf37f51-78b4-4aa7-a299-48e6bf4623cb"
VUJU01000926.1	RepeatMasker	RC/Helitron	1777	1932	558	+	.	ID="HELITRON-1_AP";Tend="2907";Tstart="2752";shortTE="F";uid="8cced4f1-b4ea-4c55-a576-22a381460d1c"
VUJU01000926.1	RepeatMasker	RC/Helitron	13225	13356	844	+	.	ID="RND-5_FAMILY-20";Tend="690";Tstart="558";shortTE="F";uid="df9aabf5-e64a-4145-a92d-b29c2cb69e0b"
VUJU01000926.1	RepeatMasker	Unknown	25049	25238	605	+	.	ID="RND-1_FAMILY-98";Tend="1026";Tstart="838";shortTE="F";uid="3ec8f403-fa3f-49a0-876d-f1e85be1644a"
VUJU01000926.1	RepeatMasker	Retroposon?	38730	38830	515	+	.	ID="RND-6_FAMILY-10023";Tend="1137";Tstart="1037";shortTE="F";uid="e86deb9b-2911-49c9-a720-8ecf3f0a96d6"
VUJU01000926.1	RepeatMasker	DNA/Kolobok-E	69391	69530	817	+	.	ID="RND-1_FAMILY-2";Tend="915";Tstart="778";shortTE="F";uid="65df91d5-dddd-48f7-a3c3-e7610a91b414"
VUJU01000926.1	RepeatMasker	DNA/Kolobok-E	60091	60415	2137	+	.	ID="RND-6_FAMILY-563";Tend="1180";Tstart="866";shortTE="F";uid="c438e98f-b343-43b9-bcf1-1340aafec2a5"
VUJU01000926.1	RepeatMasker	DNA	32925	33154	573	+	.	ID="DNA4-3_AP";Tend="629";Tstart="362";shortTE="F";uid="aa7eed4c-fb87-47be-93f8-9efa088f89df"
VUJU01000926.1	RepeatMasker	DNA	30129	30470	2234	+	.	ID="DNA4-3_AP";Tend="635";Tstart="293";shortTE="F";uid="bab76cf5-1220-4ea6-8859-18a99921ede5"
VUJU01000926.1	RepeatMasker	RC/Helitron	13673	13851	1106	+	.	ID="RND-5_FAMILY-20";Tend="1503";Tstart="1326";shortTE="F";uid="01e87337-2fb4-49df-a29e-3c0b6923a325"
VUJU01000926.1	RepeatMasker	DNA/Ginger-1	38340	38550	1262	+	.	ID="RND-6_FAMILY-2273";Tend="714";Tstart="294";shortTE="F";uid="5d5a7a06-9f31-49d7-873b-08b765fc85ff"
VUJU01000926.1	RepeatMasker	DNA/Kolobok-E	27158	27649	624	+	.	ID="RND-6_FAMILY-8315";Tend="884";Tstart="339";shortTE="F";uid="a216ca8e-a8be-47e5-8a77-a09bb465f9f4"
VUJU01000926.1	RepeatMasker	Unknown	26138	26351	1422	+	.	ID="RND-5_FAMILY-863";Tend="966";Tstart="755";shortTE="F";uid="99e84e60-9fce-4d3c-be61-f2da5db5fb23"
VUJU01000926.1	RepeatMasker	DNA/Ginger-1	66753	66944	514	+	.	ID="GINGER1-1_AP";Tend="5191";Tstart="4999";shortTE="F";uid="6969d01c-11f2-42b2-8c3c-1ac287dd2b5f"
VUJU01000926.1	RepeatMasker	DNA/hAT-Tip100	42453	43023	1043	+	.	ID="RND-6_FAMILY-3684";TEgroup="ctg_926%7CRND-6_FAMILY-3684%7C1";Tend="1359";Tstart="900";shortTE="F";uid="ca25001f-e67b-454c-b083-feead9372bf0"
VUJU01000926.1	RepeatMasker	DNA/hAT-Charlie	33347	33582	1478	+	.	ID="RND-4_FAMILY-1159";Tend="1170";Tstart="951";shortTE="F";uid="44c1aab4-fd4f-4b33-ba95-f0301bf7ab00"
VUJU01000926.1	RepeatMasker	Unknown	48825	49277	2800	-	.	ID="RND-5_FAMILY-3893";Tend="1569";Tstart="1110";shortTE="F";uid="bddd23c2-acbd-4a8f-b0a9-ddb6e545372a"
VUJU01000926.1	RepeatMasker	Unknown	12894	13205	1546	-	.	ID="RND-1_FAMILY-13";TEgroup="ctg_926%7CRND-1_FAMILY-13%7C1";Tend="1230";Tstart="985";shortTE="F";uid="59a23a66-7956-4c47-8c91-87699d4d3e0b"
VUJU01000926.1	RepeatMasker	DNA/hAT	27473	27725	1115	-	.	ID="rnd-4_family-646";Tend="1096";Tstart="813";shortTE="F";uid="3c2328aa-e2f6-4fdd-ae8c-969dc3133885"
VUJU01000926.1	RepeatMasker	DNA/Ginger	10431	10631	1067	-	.	ID="RND-1_FAMILY-156";Tend="968";Tstart="776";shortTE="F";uid="117e985c-cfa7-4215-a385-b286a4c419b8"
VUJU01000926.1	RepeatMasker	Unknown	13858	13974	854	-	.	ID="RND-1_FAMILY-13";Tend="1033";Tstart="913";shortTE="F";uid="248646c7-8183-4788-8ffa-5bf6ccdfee1c"
VUJU01000926.1	RepeatMasker	Unknown	49312	50011	4238	-	.	ID="RND-6_FAMILY-591";Tend="1501";Tstart="852";shortTE="F";uid="9d7b0523-654a-482c-9633-999dbdce0ad6"
VUJU01000926.1	RepeatMasker	DNA/Kolobok-E	52390	53852	10122	-	.	ID="RND-6_FAMILY-563";Tend="2278";Tstart="796";shortTE="F";uid="d0ab6dd2-aeb2-4c30-98cd-72c7b9c93d63"
VUJU01000926.1	RepeatMasker	DNA	34523	34974	1123	-	.	ID="TTAA8_AP";Tend="437";Tstart="1";shortTE="F";uid="9e3bae25-6833-499c-90b5-d6e2a3e42a85"
VUJU01000926.1	RepeatMasker	Unknown	50909	51440	2793	-	.	ID="RND-1_FAMILY-31";Tend="1475";Tstart="954";shortTE="F";uid="5706935e-ca7e-47c2-b2dc-ffa714b89f16"
VUJU01000926.1	RepeatMasker	LINE/L2	5941	6472	4196	-	.	ID="RND-5_FAMILY-2";Tend="1068";Tstart="536";shortTE="F";uid="4c47a833-630c-48d5-8a67-4af00a672c60"
VUJU01000926.1	RepeatMasker	DNA/hAT-hAT19	17439	17547	537	-	.	ID="RND-6_FAMILY-4100";Tend="1512";Tstart="1411";shortTE="F";uid="cbfb3479-0134-45e5-9168-b2e2f6d11516"
VUJU01000926.1	RepeatMasker	DNA/Kolobok-E	63828	64220	2755	-	.	ID="RND-1_FAMILY-2";Tend="2278";Tstart="1887";shortTE="F";uid="b9b3a61f-229f-4829-b426-05cad1204dc2"
VUJU01000926.1	RepeatMasker	DNA	16393	16647	1259	-	.	ID="DNA-TTAA-1_AP";Tend="257";Tstart="1";shortTE="F";uid="da1a540a-6cbf-4a0e-9990-96c1c22bffa8"
VUJU01000926.1	RepeatMasker	DNA/Ginger	66780	67727	6756	-	.	ID="RND-1_FAMILY-156";Tend="1733";Tstart="782";shortTE="F";uid="30ececd2-875f-4a8c-9a6e-ba1d8dd46811"
VUJU01000926.1	RepeatMasker	DNA/MULE-MuDR	65669	65845	901	-	.	ID="RND-6_FAMILY-3754";Tend="967";Tstart="808";shortTE="F";uid="f9314045-bfe2-4f8b-a580-d9bb69932543"
VUJU01000926.1	RepeatMasker	DNA/hAT	27152	27468	1876	-	.	ID="RND-5_FAMILY-734";Tend="1467";Tstart="1168";shortTE="F";uid="2f97f001-2b46-4f5c-960c-ad4fb929fe57"
VUJU01000926.1	RepeatMasker	DNA/hAT-Tip100	35550	35915	2300	-	.	ID="RND-6_FAMILY-13706";Tend="1323";Tstart="943";shortTE="F";uid="88431d97-3029-4fc6-b750-dec172609c8d"
VUJU01000926.1	RepeatMasker	DNA/hAT-Tip100	38302	38549	1175	-	.	ID="RND-6_FAMILY-1910";Tend="2476";Tstart="2217";shortTE="F";uid="ba85103b-10a5-4a5c-9831-5d61a41db739"
VUJU01000926.1	RepeatMasker	DNA/hAT-Charlie	33163	33363	657	-	.	ID="RND-1_FAMILY-93";Tend="1274";Tstart="1076";shortTE="F";uid="c1cb33fb-d0fe-4afa-af6d-55678fd01465"
VUJU01000926.1	RepeatMasker	RC/Helitron	43501	43875	1668	-	.	ID="RND-1_FAMILY-76";Tend="1278";Tstart="939";shortTE="F";uid="e0b288ed-dc0f-4119-bd7e-cc68f9ee7bf9"
VUJU01000926.1	RepeatMasker	DNA/Ginger-2	11988	12345	546	-	.	ID="GINGER2-1_LMI";Tend="2792";Tstart="2435";shortTE="F";uid="2eb98b3d-5bfd-4562-a55c-6d8aa8910e44"
VUJU01000926.1	RepeatMasker	DNA/Kolobok-E	23734	23937	425	-	.	ID="RND-6_FAMILY-563";Tend="1938";Tstart="1737";shortTE="F";uid="3febe493-aebf-49f8-b22d-21632719b32f"
VUJU01000926.1	RepeatMasker	DNA/Ginger	38551	38817	1379	-	.	ID="RND-5_FAMILY-5384";Tend="1465";Tstart="1199";shortTE="F";uid="b92029ee-9132-4029-ae1b-fa7b914cbb1d"
VUJU01000926.1	RepeatMasker	DNA/Ginger-2	10829	11953	6752	-	.	ID="RND-5_FAMILY-2305";Tend="1552";Tstart="451";shortTE="F";uid="1c48318b-eb36-4839-aecf-3ecdde94ac5f"
VUJU01000926.1	RepeatMasker	DNA	69761	70010	803	-	.	ID="DNA-TTAA-1_AP";Tend="257";Tstart="1";shortTE="F";uid="62cc3777-8cf7-4ca5-b9ed-9e584c3f8165"
VUJU01000926.1	RepeatMasker	DNA/MULE-MuDR	63559	63832	1490	-	.	ID="RND-6_FAMILY-3754";Tend="1331";Tstart="1058";shortTE="F";uid="481c464a-ae9f-44d3-b31a-6182bf99b206"
VUJU01000926.1	RepeatMasker	DNA/Ginger	60860	60999	605	-	.	ID="RND-1_FAMILY-156";Tend="913";Tstart="774";shortTE="F";uid="cfa335a4-07d5-46c9-9e48-b2cecac17bc4"
VUJU01000926.1	RepeatMasker	DNA/hAT	46019	46320	1309	-	.	ID="DNA8-105_AP";Tend="264";Tstart="1";shortTE="F";uid="96c92502-8c17-4a1e-9479-c897877886e0"
VUJU01000926.1	RepeatMasker	DNA/hAT-Charlie	33576	33718	1195	-	.	ID="RND-1_FAMILY-93";Tend="1085";Tstart="943";shortTE="F";uid="b5fd10f5-f30a-46de-876f-0bde5afcea8d"
VUJU01009264.1	RepeatMasker	DNA/Kolobok-E	5162	5527	1550	+	.	ID="RND-6_FAMILY-563";Tend="1220";Tstart="800";shortTE="F";uid="511871ad-6753-46bf-80a1-d75f61f6baac"
VUJU01009264.1	RepeatMasker	DNA	854	1041	551	+	.	ID="TTAA4B_AP";Tend="299";Tstart="119";shortTE="F";uid="38bafbc5-eeb9-4132-a1c9-84eac80ffc1c"
VUJU01009264.1	RepeatMasker	DNA	4605	4736	502	-	.	ID="DNA-TTAA-1_AP";Tend="135";Tstart="1";shortTE="F";uid="4df3cba0-5732-4b24-b1a0-fe331419dd88"
VUJU01009265.1	RepeatMasker	Unknown	2204	2463	924	+	.	ID="RND-1_FAMILY-148";TEgroup="ctg_9265%7CRND-1_FAMILY-148%7C1";Tend="1135";Tstart="790";shortTE="F";uid="bc7721c6-0023-450e-abb9-8843cf6a752b"
VUJU01009265.1	RepeatMasker	DNA/hAT-Charlie	4150	4300	698	+	.	ID="RND-5_FAMILY-674";Tend="1086";Tstart="931";shortTE="F";uid="955c31e6-9ebc-4477-a65d-b41978e2b700"
VUJU01009265.1	RepeatMasker	DNA/Kolobok-E	4475	5525	6759	-	.	ID="RND-1_FAMILY-2";Tend="2111";Tstart="1030";shortTE="F";uid="af1029af-f09e-4847-b372-f17bef467ddd"
VUJU01009266.1	RepeatMasker	Unknown	1	105	892	+	.	ID="RND-6_FAMILY-9314";Tend="686";Tstart="582";shortTE="F";uid="d5fe6f99-56f7-4dfd-a5ef-b1205af0a9f7"
VUJU01009266.1	RepeatMasker	DNA/Ginger	5091	5428	792	-	.	ID="RND-5_FAMILY-5384";Tend="2143";Tstart="1802";shortTE="F";uid="978dc66a-f77f-4813-b077-59a1839c7b8f"
VUJU01009267.1	RepeatMasker	Unknown	2064	2501	1897	+	.	ID="RND-5_FAMILY-8434";Tend="1431";Tstart="976";shortTE="F";uid="d6006158-aaaf-4ae6-86d0-678d91a0e234"
VUJU01009267.1	RepeatMasker	Unknown	3334	3556	1548	+	.	ID="RND-6_FAMILY-12274";Tend="1271";Tstart="1052";shortTE="F";uid="f45e40b5-225d-4824-8f1e-d4e4d2c30168"
VUJU01009267.1	RepeatMasker	Unknown	1	1130	3696	-	.	ID="RND-5_FAMILY-7522";Tend="1283";Tstart="161";shortTE="F";uid="0d49ff3c-5f7b-47a6-baea-420082d54d51"
VUJU01009268.1	RepeatMasker	DNA/Ginger	3324	3905	2267	+	.	ID="RND-5_FAMILY-5384";Tend="1630";Tstart="1042";shortTE="F";uid="5b36d9a5-8fd9-45af-b0bd-f1864dd940d5"
VUJU01009268.1	RepeatMasker	DNA/Kolobok-E	2557	3140	2164	-	.	ID="koloboke-3_ap";Tend="573";Tstart="1";shortTE="F";uid="83591f8c-1011-4137-bd90-bbf654183f18"
VUJU01009268.1	RepeatMasker	DNA/Ginger	225	2001	9582	-	.	ID="RND-5_FAMILY-5384";Tend="2116";Tstart="328";shortTE="F";uid="9d42c63c-78c7-41d2-b5ce-2d22d3954301"
VUJU01009269.1	RepeatMasker	DNA/PiggyBac	1187	2341	942	+	.	ID="piggybac-n1_lmi";Tend="1741";Tstart="183";shortTE="F";uid="ce316cd3-0937-4b06-a730-c01f2d80cbfc"
VUJU01000927.1	RepeatMasker	DNA/hAT-Tip100	24369	24630	956	+	.	ID="RND-5_FAMILY-17467";Tend="1203";Tstart="894";shortTE="F";uid="bf45712f-f16d-46a8-a5ae-2034fa46e446"
VUJU01000927.1	RepeatMasker	Unknown	4894	5567	5148	+	.	ID="RND-5_FAMILY-540";Tend="1569";Tstart="896";shortTE="F";uid="677e32b0-1cea-41c1-9b0f-4bc6237ff62c"
VUJU01000927.1	RepeatMasker	DNA	51430	51786	500	+	.	ID="DNA4-3_AP";Tend="377";Tstart="29";shortTE="F";uid="c06a48e2-906b-4199-8449-730bc42f253f"
VUJU01000927.1	RepeatMasker	DNA	3017	3515	1408	-	.	ID="DNA4-2_AP";Tend="578";Tstart="1";shortTE="F";uid="1bec87fc-79d6-486f-af70-8a57faaae5d2"
VUJU01000927.1	RepeatMasker	DNA/Ginger	23017	23273	442	-	.	ID="RND-1_FAMILY-156";Tend="1036";Tstart="776";shortTE="F";uid="50ab99e4-04b8-4ad1-b14a-8592be57f812"
VUJU01000927.1	RepeatMasker	DNA	10715	10889	523	-	.	ID="dna4-2_ap";Tend="171";Tstart="1";shortTE="F";uid="48bbc105-b7b1-4501-af36-8fa9d67e6c90"
VUJU01000927.1	RepeatMasker	DNA	10207	10644	1512	-	.	ID="DNA4-2_AP";Tend="769";Tstart="357";shortTE="F";uid="ee4f9af2-3801-4976-9b72-6f25c197b954"
VUJU01000927.1	RepeatMasker	DNA	7918	8619	717	-	.	ID="dna4-2_ap";Tend="771";Tstart="59";shortTE="F";uid="310603af-bb75-43bf-bc46-70ac3393542a"
VUJU01009271.1	RepeatMasker	Unknown	5197	5510	1762	+	.	ID="RND-5_FAMILY-475";Tend="966";Tstart="674";shortTE="F";uid="96de8d2c-0ba8-4540-b8c3-eed125a398c2"
VUJU01009272.1	RepeatMasker	DNA/hAT-Tag1	2707	3357	623	-	.	ID="HAT-31_LSAL";Tend="1745";Tstart="1104";shortTE="F";uid="5a8931df-4857-42ef-aed1-28c62dcc1dce"
VUJU01009272.1	RepeatMasker	DNA	452	577	534	-	.	ID="RND-6_FAMILY-284";Tend="150";Tstart="26";shortTE="F";uid="ef75b4e4-43c0-4b0c-a51c-4bd447978a9a"
VUJU01009273.1	RepeatMasker	LTR/Pao	1696	3214	856	-	.	ID="BEL-7_DPE-I";Tend="4231";Tstart="2591";shortTE="F";uid="e1a03171-7e0b-44a1-a638-5c6a577bb6b5"
VUJU01009273.1	RepeatMasker	LTR/Pao	539	1191	705	-	.	ID="BEL-73_AA-I";Tend="4753";Tstart="4142";shortTE="F";uid="d5265b42-9c31-4df2-a62a-4240bab6389b"
VUJU01009275.1	RepeatMasker	DNA/Kolobok-E	1	369	3027	+	.	ID="RND-1_FAMILY-2";Tend="2274";Tstart="1903";shortTE="F";uid="df8aab81-cb1c-4d76-b62c-e3e36b467207"
VUJU01009275.1	RepeatMasker	DNA/hAT	364	986	2645	+	.	ID="RND-1_FAMILY-7";Tend="1615";Tstart="967";shortTE="F";uid="007c7652-2732-4615-b50b-d74ff6d42893"
VUJU01009275.1	RepeatMasker	DNA/Ginger-1	73	411	1662	-	.	ID="RND-6_FAMILY-2273";Tend="488";Tstart="193";shortTE="F";uid="6b6cb248-e338-43d7-b45b-534651695e8e"
VUJU01009276.1	RepeatMasker	DNA/hAT-Tip100	2114	2443	847	+	.	ID="RND-6_FAMILY-1910";Tend="2487";Tstart="2124";shortTE="F";uid="02b97d42-6241-407f-a624-2aa788310ff6"
VUJU01009276.1	RepeatMasker	DNA/Kolobok-E	2011	2113	761	+	.	ID="RND-5_FAMILY-1313";Tend="1207";Tstart="1105";shortTE="F";uid="7108bd25-7d06-4b3a-8ce6-ecc13999ff00"
VUJU01009276.1	RepeatMasker	DNA/Ginger	850	1988	3956	-	.	ID="RND-5_FAMILY-5384";Tend="1811";Tstart="565";shortTE="F";uid="95014160-9f0f-4679-a012-1fdc87e86e68"
VUJU01009276.1	RepeatMasker	DNA/Ginger-1	2281	2487	447	-	.	ID="GINGER1-1_AP";Tend="5191";Tstart="4997";shortTE="F";uid="f6022d3e-3906-4e41-991c-42946d292f68"
VUJU01009277.1	RepeatMasker	Unknown	14	504	2786	+	.	ID="RND-1_FAMILY-33";Tend="1203";Tstart="719";shortTE="F";uid="acdfaf96-c20f-45d1-8b56-1b64dba7b316"
VUJU01009278.1	RepeatMasker	DNA	2473	2773	925	+	.	ID="ttaa3b_ap";Tend="301";Tstart="1";shortTE="F";uid="1b1e66d2-cdab-494d-9ddd-baf66c26e7dc"
VUJU01009278.1	RepeatMasker	DNA	679	1046	572	+	.	ID="DNAX-2_AP";Tend="387";Tstart="5";shortTE="F";uid="10e76723-62fc-46d3-b63c-3254e1623ec5"
VUJU01009278.1	RepeatMasker	DNA/hAT-hAT19	4864	5085	480	-	.	ID="HAT-N7_AP";Tend="291";Tstart="88";shortTE="F";uid="6ce0ae5c-79bd-40ba-9580-626d7587a12d"
VUJU01009278.1	RepeatMasker	DNA/hAT-Tip100	3936	4522	1042	-	.	ID="RND-6_FAMILY-1910";Tend="2475";Tstart="1888";shortTE="F";uid="c9c4e607-7290-4161-9823-ea181182a629"
VUJU01009279.1	RepeatMasker	RC/Helitron	3063	3482	3208	+	.	ID="RND-6_FAMILY-2395";Tend="561";Tstart="158";shortTE="F";uid="a8517ec5-7e7e-49bf-9089-4d4c2014bc8c"
VUJU01009279.1	RepeatMasker	DNA/Ginger-1	913	1345	2883	+	.	ID="RND-6_FAMILY-2273";Tend="1484";Tstart="1044";shortTE="F";uid="7efa3dec-7dc7-44ba-8f30-3801dc05da2f"
VUJU01009279.1	RepeatMasker	Unknown	1	248	2115	-	.	ID="RND-1_FAMILY-148";Tend="1037";Tstart="790";shortTE="F";uid="588641d6-6b0f-4ae2-9116-728407b1a4e0"
VUJU01000928.1	RepeatMasker	Retroposon?	38785	39178	596	+	.	ID="SINE2-1_AP";Tend="513";Tstart="115";shortTE="F";uid="5514ec41-2e61-4f23-8334-97720ea7f3ef"
VUJU01000928.1	RepeatMasker	DNA/hAT-Charlie	57666	57956	2375	+	.	ID="RND-1_FAMILY-114";Tend="1243";Tstart="953";shortTE="F";uid="134a7c96-82d9-4eca-bdab-14d4fccd2d26"
VUJU01000928.1	RepeatMasker	DNA/hAT-Blackjack	53928	54084	796	+	.	ID="RND-6_FAMILY-6572";Tend="1094";Tstart="934";shortTE="F";uid="3d4ff612-ff27-454f-8909-7518ecd0be4d"
VUJU01000928.1	RepeatMasker	DNA/hAT-Tip100	27664	27796	834	+	.	ID="RND-1_FAMILY-34";Tend="1030";Tstart="902";shortTE="F";uid="69cd5136-4cbb-4924-a619-ce8781e38da1"
VUJU01000928.1	RepeatMasker	DNA/hAT-Charlie	13972	14245	2358	+	.	ID="RND-1_FAMILY-114";Tend="1238";Tstart="967";shortTE="F";uid="87e1bd07-3880-422a-92e5-5fcbe79e80bd"
VUJU01000928.1	RepeatMasker	LINE/I-Jockey	26013	26317	473	-	.	ID="JOCKEY-2_RPR";Tend="1837";Tstart="1541";shortTE="F";uid="ae351551-789d-4523-bb1e-fc7f5487c6e0"
VUJU01000928.1	RepeatMasker	Unknown	21532	21706	760	-	.	ID="RND-6_FAMILY-591";TEgroup="ctg_928%7CRND-6_FAMILY-591%7C1";Tend="1536";Tstart="927";shortTE="F";uid="7b937622-681e-4302-89f4-2deeeb8d6628"
VUJU01000928.1	RepeatMasker	LINE/I-Jockey	24289	25295	937	-	.	ID="RND-6_FAMILY-11225";Tend="1471";Tstart="457";shortTE="F";uid="02940a0e-8960-4951-8a0d-1b3e772a0c8d"
VUJU01000928.1	RepeatMasker	DNA/Kolobok-E	1	599	4373	-	.	ID="RND-6_FAMILY-563";Tend="1403";Tstart="796";shortTE="F";uid="dbfae415-7caf-4ee7-9a2e-d5a5e7fb054d"
VUJU01000928.1	RepeatMasker	LINE/I-Jockey	26557	27003	595	-	.	ID="RND-6_FAMILY-9185";Tend="1373";Tstart="927";shortTE="F";uid="bddc1545-2905-49e7-a2cd-6d1d58094c56"
VUJU01000928.1	RepeatMasker	DNA/hAT-Charlie	62470	62739	810	-	.	ID="RND-1_FAMILY-93";Tend="1194";Tstart="931";shortTE="F";uid="70f25e81-0064-4932-bbfd-c527dcfc124a"
VUJU01000928.1	RepeatMasker	Unknown	6231	7005	5348	-	.	ID="RND-1_FAMILY-146";Tend="1720";Tstart="933";shortTE="F";uid="fcc4ec1a-45cb-45a9-9ee7-866dc7e396c0"
VUJU01009280.1	RepeatMasker	Unknown	281	461	1100	+	.	ID="RND-1_FAMILY-35";Tend="1297";Tstart="1129";shortTE="F";uid="a67c8851-e407-4208-912f-e9035c9db8c6"
VUJU01009280.1	RepeatMasker	DNA/Ginger-2	1654	2332	989	+	.	ID="GINGER2-2_LMI";Tend="1719";Tstart="1033";shortTE="F";uid="dd321e09-9b4d-475a-8933-c725f1907b20"
VUJU01009280.1	RepeatMasker	Unknown	1	260	612	+	.	ID="RND-4_FAMILY-362";Tend="1421";Tstart="1186";shortTE="F";uid="0760fa6f-d7af-4186-9b3d-13a1fe254adb"
VUJU01009280.1	RepeatMasker	DNA/Ginger-2	2829	3491	1836	+	.	ID="RND-5_FAMILY-1423";TEgroup="ctg_9280%7CRND-5_FAMILY-1423%7C2";Tend="1756";Tstart="956";shortTE="F";uid="da93fd2b-c2e5-4915-9222-b008bf0dcf6e"
VUJU01009280.1	RepeatMasker	DNA/hAT-hAT19	3638	3961	1193	+	.	ID="RND-6_FAMILY-7549";Tend="1330";Tstart="933";shortTE="F";uid="844ce521-fe5c-4bc0-aad1-fd776bb87237"
VUJU01009280.1	RepeatMasker	DNA/hAT-hAT19	3899	4170	587	-	.	ID="DNA8-73_AP";Tend="699";Tstart="437";shortTE="F";uid="8ad3f6cd-ac7a-4a83-8dfc-1b012aa7e739"
VUJU01009280.1	RepeatMasker	DNA/Maverick	302	738	2454	-	.	ID="RND-6_FAMILY-982";Tend="878";Tstart="463";shortTE="F";uid="a8235159-98e2-49dd-ae17-91b082083933"
VUJU01009280.1	RepeatMasker	DNA/Ginger-2	732	925	466	-	.	ID="RND-5_FAMILY-1423";TEgroup="ctg_9280%7CRND-5_FAMILY-1423%7C1";Tend="1756";Tstart="794";shortTE="F";uid="8b96f786-acf1-4e9f-ae69-a2998c564abe"
VUJU01009280.1	RepeatMasker	DNA	4750	5302	3061	-	.	ID="TTAA14_AP";Tend="552";Tstart="1";shortTE="F";uid="5dfb6626-dccd-45ca-a3cd-b4336579b28c"
VUJU01009281.1	RepeatMasker	DNA/Kolobok-E	5211	5363	510	+	.	ID="RND-5_FAMILY-1313";Tend="1018";Tstart="874";shortTE="F";uid="581445c3-8102-4194-b7ed-c27b28a8e8ba"
VUJU01009281.1	RepeatMasker	DNA/Kolobok-E	1	166	1349	+	.	ID="RND-1_FAMILY-2";Tend="2275";Tstart="2112";shortTE="F";uid="be74f866-5b02-4f1b-ae5d-b8d3d9aed08c"
VUJU01009281.1	RepeatMasker	DNA/Kolobok-E	5340	5511	1220	-	.	ID="RND-1_FAMILY-2";Tend="2305";Tstart="2128";shortTE="F";uid="3bf4482d-b489-4152-9946-46b714e7ac14"
VUJU01009281.1	RepeatMasker	DNA/Ginger-1	366	477	442	-	.	ID="RND-6_FAMILY-2273";Tend="338";Tstart="222";shortTE="F";uid="f312bb85-fae0-421e-8d74-f959364c3ed2"
VUJU01009282.1	RepeatMasker	Unknown	1	155	846	+	.	ID="RND-1_FAMILY-63";Tend="1242";Tstart="1088";shortTE="F";uid="016bcb20-172d-4ea0-a677-5fa8ac961ef0"
VUJU01009282.1	RepeatMasker	DNA/hAT-Charlie	1101	1221	2352	+	.	ID="RND-1_FAMILY-150";Tend="1418";Tstart="868";shortTE="F";uid="d384559c-c058-4345-8c52-d435c2c91c52"
VUJU01009282.1	RepeatMasker	DNA/hAT-Tip100	4534	4951	1686	-	.	ID="RND-6_FAMILY-1910";Tend="2537";Tstart="2166";shortTE="F";uid="8b2cac58-8649-4e6e-a230-840c1a484a1a"
VUJU01009282.1	RepeatMasker	DNA/Ginger	2152	2470	1172	-	.	ID="RND-5_FAMILY-5384";Tend="1355";Tstart="1028";shortTE="F";uid="6cd32dd3-13b0-45c0-b0c5-4f7da172752b"
VUJU01009282.1	RepeatMasker	DNA/Ginger	248	574	920	-	.	ID="RND-5_FAMILY-5384";Tend="1654";Tstart="1347";shortTE="F";uid="3a729f17-2f78-45c4-bb12-92ed6e2ffccf"
VUJU01009282.1	RepeatMasker	DNA/hAT-Charlie	668	1100	2373	-	.	ID="RND-1_FAMILY-162";Tend="1376";Tstart="966";shortTE="F";uid="4f10b5ce-ea0f-47b0-9564-93a22692d767"
VUJU01009282.1	RepeatMasker	Unknown	3405	3619	805	-	.	ID="RND-6_FAMILY-2243";Tend="1501";Tstart="1304";shortTE="F";uid="5708d160-2cfe-48dd-9704-e94674a73ae3"
VUJU01009284.1	RepeatMasker	DNA/Maverick	1	103	668	-	.	ID="RND-6_FAMILY-809";Tend="723";Tstart="624";shortTE="F";uid="a5845ab7-bf0d-4fca-9c11-47f5eb812e65"
VUJU01009285.1	RepeatMasker	DNA	4923	5158	485	+	.	ID="RND-1_FAMILY-72";TEgroup="ctg_9285%7CRND-1_FAMILY-72%7C1";Tend="1048";Tstart="874";shortTE="F";uid="b02559d9-5969-41e2-a805-03fb7f10235b"
VUJU01009285.1	RepeatMasker	LINE/L2	1197	1373	8422	+	.	ID="RND-6_FAMILY-1871";Tend="2146";Tstart="805";shortTE="F";uid="52a8bd2d-07d3-4c7d-943e-d4428bb89807"
VUJU01009285.1	RepeatMasker	LINE/L2	1294	3022	8369	-	.	ID="RND-6_FAMILY-12708";Tend="1676";Tstart="54";shortTE="F";uid="5c63815c-f852-420f-b6c8-410e95cd2516"
VUJU01009285.1	RepeatMasker	LINE/L2	1	1196	8559	-	.	ID="RND-6_FAMILY-3352";Tend="1472";Tstart="260";shortTE="F";uid="3a6be08c-620d-41dd-80ee-248f1bc356da"
VUJU01009286.1	RepeatMasker	Retroposon?	3961	4090	476	+	.	ID="SINE2-1_AP";Tend="1263";Tstart="1117";shortTE="F";uid="9af8838e-dbd3-4081-8126-b6f13e337827"
VUJU01009286.1	RepeatMasker	DNA/hAT	3118	3270	692	-	.	ID="DNA8-105_AP";Tend="650";Tstart="499";shortTE="F";uid="ab46146f-0190-4dc3-94d6-9c9114e1b2fc"
VUJU01009286.1	RepeatMasker	DNA/hAT-Tip100	1348	1967	583	-	.	ID="hat-22_lmi";Tend="1898";Tstart="1361";shortTE="F";uid="a4f4008a-7719-4b3c-8914-f8266b63e649"
VUJU01009286.1	RepeatMasker	Retroposon?	4537	4735	560	-	.	ID="SINE2-1_AP";Tend="790";Tstart="589";shortTE="F";uid="0cba89bc-6caf-4e71-be9d-d2bd171d09f7"
VUJU01009286.1	RepeatMasker	DNA	4103	4501	2123	-	.	ID="TTAA3_AP";Tend="414";Tstart="22";shortTE="F";uid="67261ee4-b2f4-4ccc-83cd-be9b4f886539"
VUJU01009287.1	RepeatMasker	DNA/hAT-hAT19	2238	2430	740	+	.	ID="DNA8-109_AP";Tend="250";Tstart="65";shortTE="F";uid="b8d0e477-94d9-4b0f-acbd-339d24791815"
VUJU01009287.1	RepeatMasker	Unknown	4265	4513	915	+	.	ID="RND-1_FAMILY-148";Tend="1018";Tstart="758";shortTE="F";uid="8da5358a-12aa-4747-bdc9-e4e660b9cb8c"
VUJU01009287.1	RepeatMasker	DNA/hAT-hAT19	3965	4297	943	+	.	ID="DNA8-109_AP";Tend="369";Tstart="9";shortTE="F";uid="1b6d4b0d-9780-4522-a18b-a8e2d2d5345a"
VUJU01009287.1	RepeatMasker	DNA/Kolobok-E	1	217	943	+	.	ID="rnd-6_family-563";Tend="2376";Tstart="2170";shortTE="F";uid="2ff699f1-4e7c-4827-ba42-210bda8a6310"
VUJU01009287.1	RepeatMasker	DNA	2437	2881	1998	-	.	ID="TTAA3_AP";Tend="422";Tstart="1";shortTE="F";uid="cb22d168-7d89-4d2f-9bc3-4fb9ea22ab53"
VUJU01009287.1	RepeatMasker	DNA	1091	1396	796	-	.	ID="TTAA4B_AP";Tend="430";Tstart="156";shortTE="F";uid="66f3bf32-ad21-47e9-9c34-484b81bc208f"
VUJU01009288.1	RepeatMasker	DNA/hAT-hATm	2192	3027	5832	+	.	ID="RND-6_FAMILY-23062";Tend="1653";Tstart="828";shortTE="F";uid="defc1163-72b1-4385-a29f-e1860af5ee3b"
VUJU01009288.1	RepeatMasker	Unknown	1	476	3129	+	.	ID="RND-6_FAMILY-3994";TEgroup="ctg_9288%7CRND-6_FAMILY-3994%7C1";Tend="1877";Tstart="722";shortTE="F";uid="d55a8743-6a87-4571-9c1e-5b49cf825180"
VUJU01009288.1	RepeatMasker	DNA/hAT-Tip100	872	1422	1724	-	.	ID="RND-6_FAMILY-1910";Tend="2445";Tstart="1840";shortTE="F";uid="03829539-c70e-4773-a768-f83fc6c97fe7"
VUJU01009288.1	RepeatMasker	DNA/MULE-MuDR	3028	3511	2622	-	.	ID="DNA8-28B_AP";TEgroup="ctg_9288%7CDNA8-28B_AP%7C1";Tend="859";Tstart="1";shortTE="F";uid="2e3ada18-1b9a-41cc-9c8c-201940a91b59"
VUJU01009289.1	RepeatMasker	DNA/Kolobok-E	2018	3107	751	+	.	ID="RND-6_FAMILY-563";TEgroup="ctg_9289%7CRND-6_FAMILY-563%7C1";Tend="2306";Tstart="1083";shortTE="F";uid="282c68e3-f5ac-4419-97a5-f335eff30350"
VUJU01009289.1	RepeatMasker	DNA	536	893	1566	-	.	ID="TTAA8_AP";Tend="394";Tstart="23";shortTE="F";uid="4dca2f19-9bd4-43c9-a598-b9fae40668ee"
VUJU01009289.1	RepeatMasker	DNA/Ginger-1	2039	2570	921	-	.	ID="GINGER1-1_AP";Tend="4050";Tstart="3513";shortTE="F";uid="9b71973a-dd3a-461f-afad-9dd76e42e1e7"
VUJU01009289.1	RepeatMasker	DNA	3440	3542	471	-	.	ID="DNA8-27_AP";Tend="460";Tstart="355";shortTE="F";uid="492ab640-61ec-40d1-92a9-609fefa36d9f"
VUJU01000929.1	RepeatMasker	Unknown	34410	34680	894	+	.	ID="RND-1_FAMILY-121";Tend="1229";Tstart="940";shortTE="F";uid="fe416449-8cd7-4c41-bbae-6c2db6503948"
VUJU01000929.1	RepeatMasker	DNA/Ginger-1	1	105	745	+	.	ID="RND-6_FAMILY-2273";Tend="1935";Tstart="1837";shortTE="F";uid="d374c937-6b97-48f0-96a2-14f809543943"
VUJU01000929.1	RepeatMasker	Unknown	68011	68605	1537	+	.	ID="RND-6_FAMILY-10308";Tend="1642";Tstart="1039";shortTE="F";uid="8dfdec51-0748-4f91-a96e-b4b2b7f560b8"
VUJU01000929.1	RepeatMasker	DNA/hAT-Tip100	41794	42146	2701	+	.	ID="RND-6_FAMILY-1330";Tend="1234";Tstart="878";shortTE="F";uid="182d8469-582f-4887-b469-263a503dc4d8"
VUJU01000929.1	RepeatMasker	DNA/TcMar?	14319	14497	1057	+	.	ID="RND-6_FAMILY-725";Tend="1146";Tstart="959";shortTE="F";uid="5446d7cc-b0d7-464c-ae9b-e74ca054888c"
VUJU01000929.1	RepeatMasker	DNA	57274	57938	1121	+	.	ID="DNA4-2_AP";Tend="751";Tstart="82";shortTE="F";uid="a7bba25a-a6f1-4e0a-82b1-6a8b51c1290f"
VUJU01000929.1	RepeatMasker	Unknown	67414	67551	630	-	.	ID="RND-6_FAMILY-11760";Tend="155";Tstart="22";shortTE="F";uid="2a589f08-e063-4a2f-95fa-ac1f54d6b9b6"
VUJU01000929.1	RepeatMasker	Unknown	45557	45724	1403	-	.	ID="RND-1_FAMILY-40";Tend="1086";Tstart="919";shortTE="F";uid="7b51a9fe-9ced-4e70-a14c-92eaff546e2f"
VUJU01000929.1	RepeatMasker	DNA/CMC-EnSpm	72494	74365	6633	-	.	ID="ENSPM-1_AP";Tend="2012";Tstart="138";shortTE="F";uid="3d0e2599-f522-4eac-9442-627db2263c03"
VUJU01000929.1	RepeatMasker	DNA/CMC-EnSpm	71731	72188	533	-	.	ID="ENSPM-1_AP";Tend="2601";Tstart="2168";shortTE="F";uid="5aaa15e0-d0e0-439f-88a8-c011572e07c5"
VUJU01000929.1	RepeatMasker	DNA/hAT-Charlie	63494	63761	701	-	.	ID="RND-1_FAMILY-55";Tend="1161";Tstart="886";shortTE="F";uid="49ecd867-b783-4a50-a90e-2ee739b9e7f6"
VUJU01000929.1	RepeatMasker	DNA/MULE-MuDR	30379	30589	1067	-	.	ID="DNA8-110_AP";Tend="205";Tstart="1";shortTE="F";uid="24eaf373-f359-40d2-9159-37da97e59859"
VUJU01009291.1	RepeatMasker	LTR/Gypsy	1	366	408	+	.	ID="GYPSY6-I_AP";Tend="4543";Tstart="4178";shortTE="F";uid="a9e9edb8-c3cf-4476-82d0-891689a68a6a"
VUJU01009291.1	RepeatMasker	DNA	2931	3521	3097	+	.	ID="RND-1_FAMILY-130";Tend="1521";Tstart="952";shortTE="F";uid="c4375aad-2bfa-4fc8-8494-d34fca2b17f9"
VUJU01009291.1	RepeatMasker	Unknown	2532	2919	1573	-	.	ID="RND-6_FAMILY-1490";Tend="1571";Tstart="1099";shortTE="F";uid="98675ba5-a60b-4f64-9ae9-e8bc9f363eb8"
VUJU01009293.1	RepeatMasker	Unknown	861	1010	949	+	.	ID="RND-1_FAMILY-90";Tend="1069";Tstart="913";shortTE="F";uid="a05b753a-50c2-4639-896b-bd4d60ed9c13"
VUJU01009293.1	RepeatMasker	DNA/PIF-Harbinger	3594	4183	753	+	.	ID="harb-1_ap";Tend="515";Tstart="1";shortTE="F";uid="067d7090-5829-4083-8c6e-4f23fd310f6a"
VUJU01009293.1	RepeatMasker	DNA/hAT-Tip100	2853	2990	420	+	.	ID="RND-6_FAMILY-1910";Tend="2086";Tstart="1952";shortTE="F";uid="9df18511-7fba-474c-9abe-c7bd99076bb9"
VUJU01009293.1	RepeatMasker	Unknown	1	552	4640	+	.	ID="RND-6_FAMILY-6397";Tend="562";Tstart="12";shortTE="F";uid="fba4ddbf-7614-4cc0-a858-7b78ea4e8cdc"
VUJU01009293.1	RepeatMasker	DNA/Kolobok-E	3271	3402	461	-	.	ID="RND-1_FAMILY-2";Tend="893";Tstart="759";shortTE="F";uid="0ee47c2e-4442-497c-b507-a186693f64fa"
VUJU01009294.1	RepeatMasker	DNA/hAT-Tip100	188	314	592	+	.	ID="RND-6_FAMILY-772";Tend="1519";Tstart="1392";shortTE="F";uid="4f316c93-8f4a-48f7-bbc8-a4ee1b4fef02"
VUJU01009294.1	RepeatMasker	Unknown	968	1150	1195	+	.	ID="RND-1_FAMILY-139";Tend="1143";Tstart="968";shortTE="F";uid="38de57d8-e6bc-4358-baad-dded116618bf"
VUJU01009294.1	RepeatMasker	Unknown	5356	5498	1127	+	.	ID="RND-1_FAMILY-98";Tend="1001";Tstart="848";shortTE="F";uid="3d3281b1-a4a4-46ed-9e82-34cf6d2603a6"
VUJU01009294.1	RepeatMasker	Unknown	1827	2135	1344	-	.	ID="RND-1_FAMILY-45";Tend="1171";Tstart="860";shortTE="F";uid="46c372e5-f71b-444e-b00c-5ecc71fb428d"
VUJU01009294.1	RepeatMasker	LINE/I-Jockey	1517	1681	708	-	.	ID="RND-5_FAMILY-738";Tend="942";Tstart="766";shortTE="F";uid="c38c6c58-6c20-4909-a4bc-2a6014cf65a1"
VUJU01009294.1	RepeatMasker	LINE/I-Jockey	530	649	715	-	.	ID="RND-5_FAMILY-738";Tend="1110";Tstart="992";shortTE="F";uid="9c3ba9fd-cae4-4e67-859b-c72a6262bf41"
VUJU01009295.1	RepeatMasker	DNA/hAT-Blackjack	490	1218	507	+	.	ID="HAT-1_SIN";Tend="1442";Tstart="712";shortTE="F";uid="d1acc25c-5c22-4a00-9118-2fd9ac0e99f7"
VUJU01009295.1	RepeatMasker	DNA/MULE-MuDR	5126	5316	1190	+	.	ID="MUDR12X_AP";Tend="206";Tstart="1";shortTE="F";uid="99e22c91-d9cc-4c3f-8986-797cb61c066a"
VUJU01009296.1	RepeatMasker	Unknown	2908	3456	4806	+	.	ID="RND-1_FAMILY-25";Tend="1235";Tstart="687";shortTE="F";uid="2d654fae-30dd-43dd-b04b-1e18a9acf7f4"
VUJU01009296.1	RepeatMasker	Unknown	2911	3535	4804	-	.	ID="RND-1_FAMILY-31";Tend="1486";Tstart="863";shortTE="F";uid="8b3a058d-3b2c-45d2-877e-c251dc776332"
VUJU01009297.1	RepeatMasker	DNA/hAT-hAT19	3560	4874	2623	+	.	ID="RND-6_FAMILY-11223";Tend="1484";Tstart="168";shortTE="F";uid="94df7d03-b420-4b07-ac5c-bac1d57ddd82"
VUJU01009297.1	RepeatMasker	DNA/hAT-Tip100	5092	5331	919	-	.	ID="RND-5_FAMILY-841";Tend="1452";Tstart="1242";shortTE="F";uid="8c26571a-a721-4af4-b9eb-c2e94f02cea9"
VUJU01009297.1	RepeatMasker	DNA/hAT-hAT19	4591	4925	833	-	.	ID="RND-6_FAMILY-4978";Tend="1591";Tstart="1248";shortTE="F";uid="b9894180-f6c8-4afa-b234-eb98f116e8fd"
VUJU01009298.1	RepeatMasker	DNA/CMC-EnSpm	2821	5093	6702	-	.	ID="ENSPM-1_AP";Tend="2457";Tstart="259";shortTE="F";uid="b4c24dd4-2c3e-48c5-a742-a4db1f1f94db"
VUJU01009299.1	RepeatMasker	LTR/Pao	4264	5370	703	+	.	ID="BEL12-I_AG";Tend="5725";Tstart="4390";shortTE="F";uid="63b3e9da-99cc-4b30-9c32-00643f3e1fc4"
VUJU01009299.1	RepeatMasker	LTR/Pao	2222	3784	659	+	.	ID="BEL12-I_AG";Tend="4646";Tstart="2604";shortTE="F";uid="c5b0d690-557e-4045-8a3e-e2f1416c8102"
VUJU01000093.1	RepeatMasker	DNA/hAT-Tip100	161475	162615	7982	+	.	ID="RND-1_FAMILY-78";Tend="1963";Tstart="844";shortTE="F";uid="6e116cbd-6fed-4da7-b666-4d6b5061d857"
VUJU01000093.1	RepeatMasker	DNA/Ginger	169766	170731	6641	+	.	ID="RND-1_FAMILY-156";Tend="1720";Tstart="748";shortTE="F";uid="bd356ae0-419d-43ee-b21b-fe20f7330366"
VUJU01000093.1	RepeatMasker	Unknown	1	186	1089	+	.	ID="RND-1_FAMILY-146";Tend="1718";Tstart="1527";shortTE="F";uid="43b77009-525a-4cdb-81ab-b05a841ebb9c"
VUJU01000093.1	RepeatMasker	DNA/Kolobok-E	98930	99677	2558	+	.	ID="RND-6_FAMILY-8315";TEgroup="ctg_93%7CRND-6_FAMILY-8315%7C1";Tend="887";Tstart="364";shortTE="F";uid="195d459d-2108-4924-ac2d-793e26cab115"
VUJU01000093.1	RepeatMasker	DNA/hAT	111362	112100	3254	+	.	ID="RND-1_FAMILY-7";Tend="1631";Tstart="920";shortTE="F";uid="fdd2ecde-862a-465c-9ca1-a49158664b81"
VUJU01000093.1	RepeatMasker	DNA/Kolobok-E	17608	18757	6241	+	.	ID="RND-6_FAMILY-563";TEgroup="ctg_93%7CRND-6_FAMILY-563%7C1";Tend="2047";Tstart="798";shortTE="F";uid="aa361678-7d7e-4716-bd87-495fa5349148"
VUJU01000093.1	RepeatMasker	DNA/Ginger	165392	165557	460	+	.	ID="RND-5_FAMILY-5384";Tend="1067";Tstart="892";shortTE="F";uid="6f4b06f3-5e65-47e2-bd34-2fca0d753595"
VUJU01000093.1	RepeatMasker	DNA	92801	93263	618	+	.	ID="DNA4-2_AP";Tend="769";Tstart="305";shortTE="F";uid="28454754-cb60-4ff3-9cd2-fb6b7ebe35a4"
VUJU01000093.1	RepeatMasker	DNA/Ginger	166580	166782	849	+	.	ID="RND-5_FAMILY-5384";Tend="1592";Tstart="1360";shortTE="F";uid="e82ec50a-5a8f-466b-8e85-e3d3df306aee"
VUJU01000093.1	RepeatMasker	DNA/Kolobok-E	165545	165723	701	+	.	ID="RND-6_FAMILY-563";Tend="1633";Tstart="1431";shortTE="F";uid="837dddff-4d3a-424d-8cae-a998a21c182a"
VUJU01000093.1	RepeatMasker	DNA	36051	36473	2800	+	.	ID="DNA-TTAA-1_AP";Tend="423";Tstart="1";shortTE="F";uid="b90854c4-69da-47ec-9bd8-129529d50c2d"
VUJU01000093.1	RepeatMasker	Unknown	132559	132879	2263	+	.	ID="RND-1_FAMILY-13";Tend="1246";Tstart="922";shortTE="F";uid="92d40bdc-4e00-4e1e-a846-2867fe82ba91"
VUJU01000093.1	RepeatMasker	DNA/TcMar-Mariner	35491	35716	623	+	.	ID="RND-6_FAMILY-3672";Tend="1082";Tstart="866";shortTE="F";uid="3572a1d3-dc57-458a-b0d0-fc6c3a6131b1"
VUJU01000093.1	RepeatMasker	DNA/Kolobok-E	160489	160864	616	+	.	ID="RND-1_FAMILY-2";Tend="1181";Tstart="781";shortTE="F";uid="b4f9fd68-76d7-40c8-a0a3-ee4678d6817c"
VUJU01000093.1	RepeatMasker	Unknown	33525	33965	1279	+	.	ID="RND-5_FAMILY-357";Tend="446";Tstart="6";shortTE="F";uid="eb89ed32-1e2f-4e4c-b4c9-fddb00ffffc8"
VUJU01000093.1	RepeatMasker	DNA/hAT	20261	21002	3547	+	.	ID="RND-1_FAMILY-7";Tend="1619";Tstart="947";shortTE="F";uid="c0c5c1eb-9445-404e-9518-f127cfa9b687"
VUJU01000093.1	RepeatMasker	DNA/hAT-Tip100	167075	168248	8837	+	.	ID="RND-1_FAMILY-36";Tend="2055";Tstart="871";shortTE="F";uid="7bfe1085-8c82-40b4-a772-d1560e7ee7b0"
VUJU01000093.1	RepeatMasker	Unknown	165711	166554	4634	+	.	ID="RND-1_FAMILY-47";Tend="1715";Tstart="907";shortTE="F";uid="a4dc7bf4-ad3f-4636-aec7-317610377b85"
VUJU01000093.1	RepeatMasker	DNA	51715	52322	1319	+	.	ID="DNA4-3_AP";Tend="635";Tstart="1";shortTE="F";uid="e878617c-9a46-4997-9ab6-6a9e8713bf42"
VUJU01000093.1	RepeatMasker	DNA/hAT	95012	95739	3705	+	.	ID="RND-1_FAMILY-7";Tend="1646";Tstart="967";shortTE="F";uid="fe36f5b7-a925-4d34-bffe-d70fb64496c4"
VUJU01000093.1	RepeatMasker	DNA/Ginger	184548	185150	4198	+	.	ID="RND-1_FAMILY-156";Tend="1353";Tstart="761";shortTE="F";uid="564e8604-2885-419c-8fab-3d2a914733cd"
VUJU01000093.1	RepeatMasker	DNA/hAT-Charlie	13646	13847	831	+	.	ID="DNA8-34_AP";Tend="194";Tstart="1";shortTE="F";uid="80cfb45f-5b6f-444b-80ef-72bd9e85a2db"
VUJU01000093.1	RepeatMasker	DNA	53056	53677	504	-	.	ID="DNA4-2_AP";Tend="746";Tstart="116";shortTE="F";uid="d8b517c9-04d3-43f6-a548-4071fccf24c1"
VUJU01000093.1	RepeatMasker	DNA	182227	182915	1550	-	.	ID="DNA4-2_AP";Tend="769";Tstart="2";shortTE="F";uid="ad66ee28-73a4-4aa1-8d25-8bbd6ac1c0f5"
VUJU01000093.1	RepeatMasker	DNA/hAT-Tip100	120296	120458	903	-	.	ID="RND-5_FAMILY-1062";Tend="1533";Tstart="1371";shortTE="F";uid="6f5ee8d4-fd56-4476-9cdb-acdb0fffea51"
VUJU01000093.1	RepeatMasker	DNA/Ginger-1	165420	165689	534	-	.	ID="GINGER1-1_AP";Tend="3988";Tstart="3696";shortTE="F";uid="8c448d79-769a-4e7f-a575-3ee726afbc19"
VUJU01000093.1	RepeatMasker	DNA	61635	61970	1054	-	.	ID="DNA4-2_AP";Tend="734";Tstart="374";shortTE="F";uid="3719ea59-ec0b-4b33-acfa-fad334f199f5"
VUJU01000093.1	RepeatMasker	DNA/TcMar-m44?	13383	13560	666	-	.	ID="DNA4-9C_AP";Tend="165";Tstart="1";shortTE="F";uid="d69a6780-ef3a-4e04-a89f-9f9befd4374f"
VUJU01000093.1	RepeatMasker	LINE/I-Jockey	35844	36050	1372	-	.	ID="RND-6_FAMILY-251";Tend="1186";Tstart="991";shortTE="F";uid="0da79636-3f74-4e8a-ac6f-30073135f6b7"
VUJU01000093.1	RepeatMasker	DNA/Ginger	177364	177577	442	-	.	ID="RND-5_FAMILY-5384";Tend="760";Tstart="543";shortTE="F";uid="c0bbf77f-cf27-4e56-bbd8-dd259660a621"
VUJU01000093.1	RepeatMasker	DNA	153368	153693	985	-	.	ID="TTAA7_AP";Tend="432";Tstart="86";shortTE="F";uid="091fa699-54b8-4c85-94cb-9831ffd3112f"
VUJU01000093.1	RepeatMasker	DNA	115761	116000	589	-	.	ID="DNA4-2_AP";Tend="769";Tstart="505";shortTE="F";uid="36c6e246-2827-4777-8db0-b2d38c21aded"
VUJU01000093.1	RepeatMasker	Unknown	17389	17610	913	-	.	ID="RND-5_FAMILY-755";Tend="1496";Tstart="1276";shortTE="F";uid="3bf21371-40e9-4b51-9602-8c62648ca97f"
VUJU01000093.1	RepeatMasker	DNA	118703	119246	1411	-	.	ID="DNA4-2_AP";Tend="505";Tstart="1";shortTE="F";uid="ac2474db-14cf-4fa9-abe3-03dd15a016a7"
VUJU01000093.1	RepeatMasker	DNA/hAT-hAT19	19730	20343	2685	-	.	ID="RND-5_FAMILY-37";Tend="1300";Tstart="618";shortTE="F";uid="c45366c0-7ebf-4ee6-99eb-a36ea018449b"
VUJU01000930.1	RepeatMasker	DNA/hAT	36243	36457	1225	+	.	ID="RND-1_FAMILY-7";Tend="1641";Tstart="1405";shortTE="F";uid="5f4b167f-7a5a-43f5-978c-d0b0a26b411a"
VUJU01000930.1	RepeatMasker	DNA	48328	48467	685	+	.	ID="TTAA2D_AP";Tend="148";Tstart="6";shortTE="F";uid="875df471-f7c4-44a7-8ac8-f308b1af3c9c"
VUJU01000930.1	RepeatMasker	DNA/hAT-Tip100	42133	42260	505	+	.	ID="DNA8-113_AP";Tend="160";Tstart="39";shortTE="F";uid="6c89e870-85ec-401d-a6f9-a2a75d455142"
VUJU01000930.1	RepeatMasker	Unknown	2462	2638	886	+	.	ID="RND-5_FAMILY-930";Tend="756";Tstart="587";shortTE="F";uid="2fcc8082-dfee-40d1-b637-02a6df4bc123"
VUJU01000930.1	RepeatMasker	Retroposon?	51204	51314	534	+	.	ID="SINE2-2_AP";Tend="1981";Tstart="1868";shortTE="F";uid="18a6441e-8de5-4c58-b266-fe1435e6de6b"
VUJU01000930.1	RepeatMasker	DNA/Ginger	54637	55328	7075	+	.	ID="rnd-5_family-5384";Tend="1720";Tstart="545";shortTE="F";uid="ea775aa2-d4da-4e8f-9042-879611efed7a"
VUJU01000930.1	RepeatMasker	DNA	32779	33151	554	+	.	ID="TTAAC_AP";Tend="358";Tstart="3";shortTE="F";uid="6f213f0f-ca2f-409f-8808-062c0244ff0d"
VUJU01000930.1	RepeatMasker	Retroposon?	50241	50955	606	+	.	ID="SINE2-1_AP";TEgroup="ctg_930%7CSINE2-1_AP%7C1";Tend="1440";Tstart="1";shortTE="F";uid="57aed99f-3655-49b1-a760-161642fa3ef7"
VUJU01000930.1	RepeatMasker	DNA/Kolobok-E	74342	74501	1337	+	.	ID="RND-1_FAMILY-2";Tend="938";Tstart="779";shortTE="F";uid="de40b298-1138-4dcf-a0f0-303011729a89"
VUJU01000930.1	RepeatMasker	LINE/I-Jockey	59592	59877	556	+	.	ID="RND-6_FAMILY-11225";Tend="1605";Tstart="1313";shortTE="F";uid="937e7c4b-5e0f-4efd-92f0-e0e7a239f5ae"
VUJU01000930.1	RepeatMasker	DNA/hAT	35538	36064	2472	+	.	ID="RND-1_FAMILY-7";Tend="1403";Tstart="935";shortTE="F";uid="d20dc49c-f921-41a8-ae82-c26b978ef7eb"
VUJU01000930.1	RepeatMasker	DNA	36066	36240	594	+	.	ID="dna3-10_ap";Tend="168";Tstart="1";shortTE="F";uid="01d52fa8-e324-46af-8725-e33d4c6d5b3d"
VUJU01000930.1	RepeatMasker	DNA/Ginger	46219	47670	10465	-	.	ID="RND-5_FAMILY-5384";Tend="2017";Tstart="545";shortTE="F";uid="3777f77c-fea4-4c39-9449-b7b794784896"
VUJU01000930.1	RepeatMasker	Unknown	42577	42860	1544	-	.	ID="RND-1_FAMILY-121";Tend="1221";Tstart="932";shortTE="F";uid="99513eaa-f146-4a1d-9765-965974e32da9"
VUJU01000930.1	RepeatMasker	DNA/TcMar?	69417	69638	852	-	.	ID="RND-6_FAMILY-168";Tend="1846";Tstart="1598";shortTE="F";uid="e853b865-de18-4c03-9ffa-805e7908e6b0"
VUJU01000930.1	RepeatMasker	DNA/hAT-Charlie	36510	37007	2350	-	.	ID="RND-6_FAMILY-4809";Tend="1142";Tstart="636";shortTE="F";uid="413feccd-452e-4947-b9d8-04429337006a"
VUJU01000930.1	RepeatMasker	LINE/I-Jockey	2	524	498	-	.	ID="VINGI-20_LMI";Tend="1610";Tstart="1086";shortTE="F";uid="ef130fca-ecef-4fe2-b5ec-ddb3a2580796"
VUJU01000930.1	RepeatMasker	DNA/Ginger-1	55329	55916	827	-	.	ID="GINGER1-1_AP";Tend="3769";Tstart="3184";shortTE="F";uid="5596ff3f-4ee2-4d53-b2b9-15932b7257ac"
VUJU01000930.1	RepeatMasker	DNA/hAT	31596	32070	438	-	.	ID="RND-5_FAMILY-734";Tend="1363";Tstart="865";shortTE="F";uid="db5cae73-3975-42fb-8b30-ff0ed418cc66"
VUJU01000930.1	RepeatMasker	DNA/Kolobok-T2	10235	10382	550	-	.	ID="REP-4_PBA";Tend="618";Tstart="478";shortTE="F";uid="b8a18be5-7467-4868-9d69-b45967ff1427"
VUJU01000930.1	RepeatMasker	DNA	38849	39382	1141	-	.	ID="DNA4-2_AP";Tend="577";Tstart="2";shortTE="F";uid="d56bd210-044d-40c3-b44a-c77e67be0338"
VUJU01000930.1	RepeatMasker	Retroposon?	43906	44166	479	-	.	ID="SINE2-1_AP";Tend="1400";Tstart="1133";shortTE="F";uid="cbe48fb2-f28b-4d89-8bdf-4b206c603680"
VUJU01000930.1	RepeatMasker	DNA/Merlin	21785	21958	763	-	.	ID="RND-5_FAMILY-830";Tend="1454";Tstart="1295";shortTE="F";uid="be671a57-19e5-44c0-8c7b-c0c181c8b546"
VUJU01000930.1	RepeatMasker	DNA/Ginger	44783	45022	539	-	.	ID="RND-5_FAMILY-5384";Tend="783";Tstart="533";shortTE="F";uid="34dc3a77-0587-465a-b434-ecb2427027dd"
VUJU01000930.1	RepeatMasker	DNA/Ginger	68832	69156	523	-	.	ID="RND-5_FAMILY-5384";Tend="1120";Tstart="765";shortTE="F";uid="781db8aa-d706-4ff6-98f2-be6ceb27a50e"
VUJU01000930.1	RepeatMasker	DNA	48340	48483	437	-	.	ID="ttaa2c_ap";Tend="406";Tstart="263";shortTE="F";uid="835dc8d2-0653-415b-a27b-aece2818ae2c"
VUJU01000930.1	RepeatMasker	DNA/MULE-MuDR	69700	69974	1479	-	.	ID="RND-1_FAMILY-181";Tend="1073";Tstart="823";shortTE="F";uid="25bed3a8-fe03-4773-8759-5e892c932f50"
VUJU01009300.1	RepeatMasker	DNA/hAT-Tip100	5253	5488	1805	+	.	ID="RND-5_FAMILY-2953";Tend="887";Tstart="652";shortTE="F";uid="6ce369ea-6bc6-49e7-abcb-61b656b61c57"
VUJU01009300.1	RepeatMasker	DNA/hAT-hAT19	2585	2835	588	-	.	ID="RND-6_FAMILY-1917";Tend="1083";Tstart="854";shortTE="F";uid="9ab4c086-96a0-4800-91e2-31ad8d583ae1"
VUJU01009300.1	RepeatMasker	DNA/Ginger	1	439	2667	-	.	ID="RND-1_FAMILY-156";Tend="1142";Tstart="710";shortTE="F";uid="cb46bc80-d503-4983-b455-3d03638b75f3"
VUJU01009301.1	RepeatMasker	DNA/hAT-Tip100	997	1197	912	+	.	ID="RND-6_FAMILY-1910";Tend="2086";Tstart="1886";shortTE="F";uid="f9568628-a84e-498a-b899-353e4adb950a"
VUJU01009301.1	RepeatMasker	DNA/Ginger	5269	5480	743	+	.	ID="RND-5_FAMILY-5384";Tend="686";Tstart="507";shortTE="F";uid="0b69a73e-9996-4279-b82f-16770407d9b8"
VUJU01009301.1	RepeatMasker	DNA/Ginger-1	5319	5486	1176	-	.	ID="RND-6_FAMILY-2273";Tend="1935";Tstart="1786";shortTE="F";uid="d8e50b89-3475-42d4-80d9-26c98e1f3157"
VUJU01009301.1	RepeatMasker	DNA/Ginger	1	407	1790	-	.	ID="RND-1_FAMILY-156";Tend="1224";Tstart="775";shortTE="F";uid="808a98d5-0fb4-4b96-98fb-f9119dde62ee"
VUJU01009302.1	RepeatMasker	DNA	5367	5485	956	+	.	ID="RND-6_FAMILY-172";Tend="1202";Tstart="1083";shortTE="F";uid="9e603216-369b-4bf1-82c5-86daafff2636"
VUJU01009302.1	RepeatMasker	DNA	108	550	572	+	.	ID="RND-6_FAMILY-172";TEgroup="ctg_9302%7CRND-6_FAMILY-172%7C1";Tend="1090";Tstart="737";shortTE="F";uid="fee59178-2744-435c-96b1-3d8feeaf771b"
VUJU01009304.1	RepeatMasker	Unknown	5379	5483	860	-	.	ID="RND-1_FAMILY-79";Tend="1617";Tstart="1512";shortTE="F";uid="3a69f88c-6b0e-434d-bdeb-6ff0bb3388ba"
VUJU01009305.1	RepeatMasker	DNA/Kolobok-E	2334	2436	599	+	.	ID="RND-6_FAMILY-563";Tend="1659";Tstart="1563";shortTE="F";uid="8eb562c4-4ed5-4881-8e4f-b1979fce1213"
VUJU01009305.1	RepeatMasker	Retroposon?	2017	2326	1420	+	.	ID="SINE2-2_AP";Tend="313";Tstart="1";shortTE="F";uid="b6faf62b-ebcb-4127-9c32-4eb27c593eba"
VUJU01009305.1	RepeatMasker	DNA/Kolobok-E	844	1587	4431	+	.	ID="RND-6_FAMILY-563";TEgroup="ctg_9305%7CRND-6_FAMILY-563%7C1";Tend="2129";Tstart="1065";shortTE="F";uid="aafe9112-955e-4e13-a2a5-811c6a099df1"
VUJU01009305.1	RepeatMasker	DNA/MULE-MuDR	5244	5362	412	-	.	ID="RND-6_FAMILY-6358";Tend="1044";Tstart="942";shortTE="F";uid="3ac0fa0a-86ac-4fe0-b838-a7648422ddcb"
VUJU01009306.1	RepeatMasker	RC/Helitron	2777	3767	7216	+	.	ID="RND-1_FAMILY-131";Tend="1546";Tstart="595";shortTE="F";uid="fd2d8e0a-b91d-4a61-b900-2cde3380146a"
VUJU01009306.1	RepeatMasker	DNA/hAT-Tip100	2035	2807	5301	-	.	ID="RND-6_FAMILY-14718";Tend="1416";Tstart="667";shortTE="F";uid="c6ca7211-1ff7-430a-b7e7-70aea842446a"
VUJU01009306.1	RepeatMasker	DNA/hAT-Charlie	1256	1523	1279	-	.	ID="RND-4_FAMILY-1159";Tend="1243";Tstart="967";shortTE="F";uid="3ee1c307-3d5b-4be8-bac5-9fbe48874e68"
VUJU01009307.1	RepeatMasker	DNA/hAT-Charlie	1	107	689	-	.	ID="RND-6_FAMILY-10412";Tend="980";Tstart="874";shortTE="F";uid="4f907869-aba6-4517-b249-4314a16932ee"
VUJU01009307.1	RepeatMasker	Unknown	5134	5262	1065	-	.	ID="RND-1_FAMILY-12";Tend="1096";Tstart="968";shortTE="F";uid="ad4f7e4d-d69e-43d4-a737-5f75f08fe2cf"
VUJU01009307.1	RepeatMasker	DNA/Kolobok-E	5318	5476	1135	-	.	ID="RND-1_FAMILY-2";Tend="2294";Tstart="2135";shortTE="F";uid="15045768-edac-456e-9dbe-76e5da65370c"
VUJU01000931.1	RepeatMasker	DNA	66694	67222	702	+	.	ID="DNA4-3_AP";Tend="637";Tstart="3";shortTE="F";uid="92a26c2f-9627-48ed-898d-01d116707e7f"
VUJU01000931.1	RepeatMasker	Unknown	5584	5946	1855	+	.	ID="RND-5_FAMILY-1898";Tend="1287";Tstart="929";shortTE="F";uid="e611245d-a6dc-4b22-a4ba-48c99fc7bc3e"
VUJU01000931.1	RepeatMasker	DNA/Ginger	9502	9664	658	+	.	ID="RND-5_FAMILY-5384";Tend="674";Tstart="527";shortTE="F";uid="82a8b5a6-743d-4129-bb29-dedf0f69a3d3"
VUJU01000931.1	RepeatMasker	DNA	28073	28471	818	+	.	ID="DNA-TTAA-1_AP";Tend="401";Tstart="20";shortTE="F";uid="af7f7304-bf60-4ffb-a420-3accb33f9469"
VUJU01000931.1	RepeatMasker	DNA/Ginger-1	14810	14928	555	+	.	ID="RND-1_FAMILY-116";Tend="1346";Tstart="1212";shortTE="F";uid="8345993c-a7ab-4bcd-9ada-dfbf90cbbcfa"
VUJU01000931.1	RepeatMasker	DNA/Kolobok-E	10889	12099	6930	+	.	ID="RND-1_FAMILY-2";Tend="2284";Tstart="1063";shortTE="F";uid="c48f18bd-7aeb-478e-99d2-ab65fb7e8d15"
VUJU01000931.1	RepeatMasker	DNA/Kolobok-E	10113	10424	2005	+	.	ID="RND-1_FAMILY-2";Tend="1034";Tstart="735";shortTE="F";uid="85900bc9-9625-4a2d-bcaf-1ad77d19f4cc"
VUJU01000931.1	RepeatMasker	DNA/hAT-hAT19	49199	49435	582	+	.	ID="DNA8-96_AP";Tend="233";Tstart="1";shortTE="F";uid="4669a335-1e9e-4ba8-ba2a-12ea4d5f4004"
VUJU01000931.1	RepeatMasker	Unknown	17738	17903	1359	+	.	ID="RND-1_FAMILY-54";Tend="1110";Tstart="945";shortTE="F";uid="2c43d3bc-6110-4659-bb14-61d5a906a70a"
VUJU01000931.1	RepeatMasker	DNA/hAT-Tip100	8944	9328	2816	+	.	ID="RND-6_FAMILY-13706";Tend="1351";Tstart="959";shortTE="F";uid="52a9f6b6-8d6c-4874-be00-e96dc569304c"
VUJU01000931.1	RepeatMasker	Unknown	73905	74067	471	+	.	ID="RND-6_FAMILY-3530";Tend="873";Tstart="737";shortTE="F";uid="58fe85ef-9e81-4369-b6c1-c6caccf9ed4b"
VUJU01000931.1	RepeatMasker	DNA/hAT-Charlie	16930	17319	2540	+	.	ID="RND-6_FAMILY-4809";Tend="1177";Tstart="772";shortTE="F";uid="c158bcca-78e1-4061-8f67-efc072fbc30e"
VUJU01000931.1	RepeatMasker	DNA/Ginger-1	10434	11505	7215	-	.	ID="RND-6_FAMILY-2273";Tend="1587";Tstart="491";shortTE="F";uid="7374497f-8749-4725-8e5f-908b1eb4ee5b"
VUJU01000931.1	RepeatMasker	Unknown	3568	4771	2341	-	.	ID="RND-6_FAMILY-12031";TEgroup="ctg_931%7CRND-6_FAMILY-12031%7C1";Tend="946";Tstart="53";shortTE="F";uid="c58caecb-8ba9-46a9-ac8c-7504565b810b"
VUJU01000931.1	RepeatMasker	DNA/Kolobok-E	55969	57516	9095	-	.	ID="RND-6_FAMILY-563";Tend="2315";Tstart="775";shortTE="F";uid="6c1c37bd-1d81-4b84-baf0-7f213a463c95"
VUJU01000931.1	RepeatMasker	DNA/hAT-Charlie	35773	36021	718	-	.	ID="RND-5_FAMILY-1035";Tend="1097";Tstart="900";shortTE="F";uid="1a90b21d-09e3-4413-97e9-d12a5b8b89fd"
VUJU01009310.1	RepeatMasker	Unknown	345	1290	1434	+	.	ID="RND-4_FAMILY-362";Tend="1417";Tstart="19";shortTE="F";uid="a281a908-e7d4-4901-bbff-fdc428b2b424"
VUJU01009310.1	RepeatMasker	RC/Helitron	4282	5473	1791	-	.	ID="RND-6_FAMILY-5655";TEgroup="ctg_9310%7CRND-6_FAMILY-5655%7C1";Tend="1638";Tstart="1";shortTE="F";uid="b540972e-9a64-439b-ac4d-60e0d02b9a0e"
VUJU01009311.1	RepeatMasker	DNA/Kolobok-E	1	826	5101	+	.	ID="RND-6_FAMILY-563";Tend="1690";Tstart="850";shortTE="F";uid="419ce744-25e4-43ab-bdbe-c86e639a93f5"
VUJU01009312.1	RepeatMasker	DNA/Kolobok-E	5033	5470	2812	-	.	ID="RND-1_FAMILY-124";Tend="1218";Tstart="799";shortTE="F";uid="91dbca6a-b2b8-4d62-9198-574913fb84ea"
VUJU01009313.1	RepeatMasker	DNA/Kolobok-E	4217	4753	2106	+	.	ID="RND-6_FAMILY-563";Tend="1410";Tstart="814";shortTE="F";uid="2eeff9a5-8ba3-40d3-9ea8-b162990a2d99"
VUJU01009313.1	RepeatMasker	DNA/MULE-NOF	3840	4112	430	+	.	ID="RND-6_FAMILY-678";TEgroup="ctg_9313%7CRND-6_FAMILY-678%7C1";Tend="1721";Tstart="924";shortTE="F";uid="5c99c268-b6a7-437e-9d2f-0c6c0e27aad0"
VUJU01009313.1	RepeatMasker	DNA/MULE-NOF	4694	5128	2641	-	.	ID="RND-6_FAMILY-3401";Tend="1457";Tstart="876";shortTE="F";uid="26ad0a65-2f8d-4644-be03-5ece3edfd76c"
VUJU01009314.1	RepeatMasker	DNA	3987	4377	3156	+	.	ID="RND-6_FAMILY-284";Tend="1478";Tstart="1098";shortTE="F";uid="a55e10fc-6f0d-40b6-9c90-cf396eff1c54"
VUJU01009314.1	RepeatMasker	DNA/hAT-Tip100	1936	2505	476	+	.	ID="RND-6_FAMILY-8604";Tend="1502";Tstart="917";shortTE="F";uid="d3da9530-c321-4dd4-943e-044ee598eae2"
VUJU01009314.1	RepeatMasker	DNA/hAT-Tip100	626	1360	1276	+	.	ID="RND-6_FAMILY-8604";Tend="717";Tstart="1";shortTE="F";uid="43f60d61-3e0f-43f8-86cd-ce41f6635a6b"
VUJU01009314.1	RepeatMasker	Unknown	3435	4194	4772	-	.	ID="RND-1_FAMILY-165";Tend="1225";Tstart="478";shortTE="F";uid="0da8a646-cdd6-426b-b7ee-f01318d3e5d4"
VUJU01009315.1	RepeatMasker	DNA/Ginger-1	1310	1451	738	+	.	ID="RND-6_FAMILY-2273";Tend="359";Tstart="222";shortTE="F";uid="190d14d6-d4d6-4978-8db9-7199f457661b"
VUJU01009315.1	RepeatMasker	DNA/Kolobok-E	1	206	1605	+	.	ID="RND-1_FAMILY-2";Tend="2285";Tstart="2078";shortTE="F";uid="585ef64a-4c52-4a13-9550-8ffb88b42268"
VUJU01009315.1	RepeatMasker	DNA/hAT-Tip100	2095	3194	6454	-	.	ID="RND-5_FAMILY-841";Tend="1717";Tstart="657";shortTE="F";uid="d803c54f-6146-47de-bb7b-c7f7f06539f5"
VUJU01009316.1	RepeatMasker	DNA/P	3456	4705	1169	+	.	ID="P-2_AP";Tend="3169";Tstart="1919";shortTE="F";uid="93288926-14f7-44c8-955b-2b17c95055c3"
VUJU01009316.1	RepeatMasker	DNA/P	2990	3391	673	+	.	ID="p-4_ap";Tend="1913";Tstart="1219";shortTE="F";uid="4fe2d0ea-adf5-43ee-9456-aa2e453443b0"
VUJU01009316.1	RepeatMasker	Unknown	4912	5035	639	-	.	ID="RND-5_FAMILY-1958";Tend="1817";Tstart="1695";shortTE="F";uid="c9a5225d-64e3-42d3-bb0b-44ab06fa85ef"
VUJU01009316.1	RepeatMasker	DNA	2061	2187	1068	-	.	ID="RND-5_FAMILY-3889";Tend="1064";Tstart="937";shortTE="F";uid="974660e5-6225-4337-9d33-19ff65834971"
VUJU01009317.1	RepeatMasker	DNA/hAT-hAT19	2492	3028	1246	+	.	ID="dna8-71b_ap";Tend="649";Tstart="1";shortTE="F";uid="7ecd48fe-884d-48c5-88ad-4fbddb4f905f"
VUJU01009317.1	RepeatMasker	Unknown	5267	5468	1146	-	.	ID="RND-6_FAMILY-3251";Tend="1076";Tstart="900";shortTE="F";uid="d61fce3b-255c-4fb4-88a4-c9e65e58ac02"
VUJU01009318.1	RepeatMasker	DNA/hAT-hAT19	4765	4878	834	+	.	ID="RND-6_FAMILY-4100";Tend="1624";Tstart="1489";shortTE="F";uid="981d4867-74a7-4ea8-8a84-0310834fa65e"
VUJU01009318.1	RepeatMasker	DNA/Ginger-1	5000	5257	686	-	.	ID="RND-1_FAMILY-116";Tend="1520";Tstart="1254";shortTE="F";uid="2fc88bb9-f648-48fa-8f5a-9b3004aa42d3"
VUJU01009318.1	RepeatMasker	Unknown	692	1372	4321	-	.	ID="RND-5_FAMILY-3893";Tend="1711";Tstart="959";shortTE="F";uid="f6c04531-b04a-44e8-8a72-79ae8968877e"
VUJU01009318.1	RepeatMasker	DNA/hAT-hAT19	274	538	777	-	.	ID="DNA8-74_AP";Tend="275";Tstart="7";shortTE="F";uid="c64c246c-b55a-4639-ac5f-732ca62eb1ba"
VUJU01009318.1	RepeatMasker	DNA/hAT-hAT19	4555	4764	877	-	.	ID="HAT-N12_AP";Tend="230";Tstart="2";shortTE="F";uid="2e0f88a8-42fe-4e01-b9e1-1a84078fbceb"
VUJU01009319.1	RepeatMasker	Unknown	182	579	2994	-	.	ID="RND-4_FAMILY-213";Tend="1323";Tstart="920";shortTE="F";uid="31aa2f83-1657-4498-8024-e93c6dd2b853"
VUJU01000932.1	RepeatMasker	Unknown	22653	22761	762	+	.	ID="RND-6_FAMILY-5307";Tend="1242";Tstart="1135";shortTE="F";uid="122351ad-fe63-4bd8-a3d5-bf0d739465ec"
VUJU01000932.1	RepeatMasker	Unknown	22825	22930	523	+	.	ID="RND-6_FAMILY-6561";Tend="1475";Tstart="1378";shortTE="F";uid="b77550d1-22e9-4466-ae69-1b361f95290d"
VUJU01000932.1	RepeatMasker	DNA/Ginger	1014	2719	10181	+	.	ID="RND-5_FAMILY-5384";TEgroup="ctg_932%7CRND-5_FAMILY-5384%7C1";Tend="2020";Tstart="546";shortTE="F";uid="79013864-9ac4-4182-bf1a-14e97d6d06a4"
VUJU01000932.1	RepeatMasker	DNA/Kolobok-E	557	1015	1352	+	.	ID="RND-6_FAMILY-563";Tend="1676";Tstart="1202";shortTE="F";uid="0e8d770f-73d4-4397-b5c5-cfa68bffbb37"
VUJU01000932.1	RepeatMasker	DNA/Kolobok-E	6131	7630	9906	-	.	ID="RND-6_FAMILY-563";Tend="2327";Tstart="782";shortTE="F";uid="80cf7e14-f610-490f-9243-6e25b7c19a76"
VUJU01000932.1	RepeatMasker	DNA	26663	27204	842	-	.	ID="DNA4-2_AP";Tend="512";Tstart="12";shortTE="F";uid="5e24e81c-53de-4af3-9a3a-a3677656f24f"
VUJU01000932.1	RepeatMasker	DNA	2843	3161	671	-	.	ID="DNA4-2_AP";Tend="311";Tstart="1";shortTE="F";uid="e67f3882-153a-4da0-8769-905810b68e76"
VUJU01009320.1	RepeatMasker	DNA/hAT-Tip100	3440	3994	2715	+	.	ID="RND-1_FAMILY-36";TEgroup="ctg_9320%7CRND-1_FAMILY-36%7C1";Tend="1810";Tstart="891";shortTE="F";uid="ed4d79d5-3830-41e5-8599-1edd92b74efd"
VUJU01009320.1	RepeatMasker	DNA/hAT-hAT19	4115	4309	896	+	.	ID="DNA8-88_AP";Tend="620";Tstart="439";shortTE="F";uid="e5692fb8-909e-47d9-9d3e-9d93e0108c82"
VUJU01009321.1	RepeatMasker	Unknown	4949	5462	2316	+	.	ID="RND-4_FAMILY-70";Tend="1751";Tstart="1243";shortTE="F";uid="4a4295c1-719f-4aa7-b155-b61e917bddcc"
VUJU01009323.1	RepeatMasker	DNA/PIF-Harbinger	3073	3624	857	+	.	ID="HARB-1_AP";Tend="555";Tstart="1";shortTE="F";uid="39a46bad-092c-49f1-b2e1-dcf5303cd6f2"
VUJU01009324.1	RepeatMasker	DNA	5096	5459	2600	+	.	ID="RND-5_FAMILY-1413";Tend="1264";Tstart="914";shortTE="F";uid="a8d66572-a642-4be3-9a59-63ecfba54a73"
VUJU01009324.1	RepeatMasker	DNA/hAT-hAT19	1198	1685	2233	+	.	ID="RND-5_FAMILY-227";Tend="1414";Tstart="888";shortTE="F";uid="e365633d-f180-4de3-b8e1-8f24a026748b"
VUJU01009325.1	RepeatMasker	Unknown	450	732	1949	+	.	ID="RND-6_FAMILY-3721";Tend="1352";Tstart="1067";shortTE="F";uid="9bd04d46-c1bb-4075-aa20-a4b95913cc8c"
VUJU01009325.1	RepeatMasker	DNA/Kolobok-E	1	462	3460	-	.	ID="RND-1_FAMILY-2";Tend="1227";Tstart="772";shortTE="F";uid="f55fa920-bd6c-4472-b204-2309ec514e1e"
VUJU01009326.1	RepeatMasker	DNA/hAT-Charlie	4070	4721	2074	+	.	ID="RND-6_FAMILY-10412";Tend="1537";Tstart="880";shortTE="F";uid="ba5da366-7c88-480d-bcb2-8aa96b8c1865"
VUJU01009326.1	RepeatMasker	DNA/Ginger-1	2991	3249	2631	+	.	ID="RND-6_FAMILY-2273";Tend="2180";Tstart="739";shortTE="F";uid="9b5dc6b8-f7fc-4e87-b8c2-ef5b41ddd935"
VUJU01009326.1	RepeatMasker	RC/Helitron	4776	4899	505	+	.	ID="HELITRON-N7_PXU";Tend="127";Tstart="4";shortTE="F";uid="3673625a-7fdd-4bdd-b56d-db6eb5957a81"
VUJU01009326.1	RepeatMasker	DNA/PIF-Harbinger	3772	3982	523	+	.	ID="RND-6_FAMILY-6026";Tend="669";Tstart="455";shortTE="F";uid="8420fe75-5612-48af-9ebe-11035e84a8f0"
VUJU01009326.1	RepeatMasker	RC/Helitron	4973	5097	621	+	.	ID="RND-1_FAMILY-131";Tend="723";Tstart="597";shortTE="F";uid="d81d76b3-1e21-4217-b36f-1a04429346af"
VUJU01009326.1	RepeatMasker	DNA/Ginger-1	1974	2087	2631	+	.	ID="RND-6_FAMILY-2273";Tend="738";Tstart="114";shortTE="F";uid="6440e14a-c364-451c-9ca4-d574e5bd613a"
VUJU01009326.1	RepeatMasker	DNA/hAT-Charlie	4060	4514	2215	-	.	ID="RND-6_FAMILY-2628";Tend="1286";Tstart="857";shortTE="F";uid="d5ba91e7-4f12-4bb6-9655-99895d5c2f30"
VUJU01009326.1	RepeatMasker	DNA/Ginger	2088	2990	4828	-	.	ID="RND-1_FAMILY-156";Tend="1733";Tstart="778";shortTE="F";uid="204e0f45-2faf-4870-bcb3-3e6d406919da"
VUJU01009327.1	RepeatMasker	Retroposon?	4684	4800	452	-	.	ID="RND-6_FAMILY-1725";Tend="1677";Tstart="1566";shortTE="F";uid="87b1d75a-ee99-4bf5-a447-2508f5f5072a"
VUJU01009327.1	RepeatMasker	DNA/Maverick	1180	3075	7919	-	.	ID="RND-6_FAMILY-4822";Tend="1868";Tstart="1";shortTE="F";uid="0e73d300-bc5f-4f15-af25-32ae86aa8e9c"
VUJU01009327.1	RepeatMasker	Unknown	4873	5163	1262	-	.	ID="RND-1_FAMILY-143";Tend="1255";Tstart="939";shortTE="F";uid="dabd9af5-8941-4c15-ade4-b661aa028c53"
VUJU01009327.1	RepeatMasker	DNA/Maverick	3125	3356	549	-	.	ID="RND-6_FAMILY-2508";Tend="249";Tstart="18";shortTE="F";uid="258dfdeb-c0af-47a9-9e15-0a71758de7d2"
VUJU01009327.1	RepeatMasker	Unknown	85	590	3193	-	.	ID="RND-6_FAMILY-9307";Tend="1092";Tstart="585";shortTE="F";uid="332b1442-f3bf-40c2-ab6a-89e86a2fd99b"
VUJU01009327.1	RepeatMasker	Unknown	3323	3480	516	-	.	ID="RND-6_FAMILY-4627";Tend="1535";Tstart="1382";shortTE="F";uid="05029d80-b514-4ce6-96fa-1aeacfe2ab77"
VUJU01009328.1	RepeatMasker	DNA/Ginger-1	4921	5032	402	+	.	ID="RND-1_FAMILY-116";Tend="973";Tstart="868";shortTE="F";uid="bea62e78-6745-4b29-969f-6189ffb72777"
VUJU01009328.1	RepeatMasker	Unknown	11	327	846	+	.	ID="RND-6_FAMILY-5127";Tend="1459";Tstart="1133";shortTE="F";uid="780dc8bb-7da4-4bdb-9a8c-d2e8559ce3e3"
VUJU01009328.1	RepeatMasker	LINE/R1	1375	2167	793	+	.	ID="SART-1_API";Tend="5579";Tstart="4847";shortTE="F";uid="987cf9f3-71e5-404a-bcd6-b8f0e50111c0"
VUJU01009328.1	RepeatMasker	LTR/Gypsy	311	794	774	-	.	ID="GYPSY-23_PBA-I";Tend="3549";Tstart="3123";shortTE="F";uid="ab3bea8a-93a1-4b6a-8d28-85e8b2a40a38"
VUJU01009328.1	RepeatMasker	Unknown	5207	5454	1886	-	.	ID="RND-1_FAMILY-98";Tend="1633";Tstart="1399";shortTE="F";uid="251dc14e-ea99-41ab-85ed-80319880636c"
VUJU01009328.1	RepeatMasker	DNA/Ginger-1	4954	5143	1472	-	.	ID="RND-6_FAMILY-2273";Tend="1938";Tstart="1747";shortTE="F";uid="460e33e6-f189-400d-b5b5-03281e0c50a2"
VUJU01009328.1	RepeatMasker	Unknown	3214	4004	1250	-	.	ID="RND-5_FAMILY-1724";TEgroup="ctg_9328%7CRND-5_FAMILY-1724%7C1";Tend="1087";Tstart="631";shortTE="F";uid="b2bdf318-1636-4bba-b700-c34689c797eb"
VUJU01009328.1	RepeatMasker	Unknown	793	1097	2728	-	.	ID="RND-5_FAMILY-930";Tend="896";Tstart="592";shortTE="F";uid="95b7cfa0-7280-4d51-bf5e-d3a6403732c2"
VUJU01009328.1	RepeatMasker	DNA/Ginger	2211	2586	2667	-	.	ID="RND-1_FAMILY-156";Tend="1737";Tstart="1353";shortTE="F";uid="6e4ec415-0d00-47c5-80be-ef5c8ee7254b"
VUJU01009329.1	RepeatMasker	Unknown	854	1800	1367	+	.	ID="RND-4_FAMILY-362";Tend="1421";Tstart="604";shortTE="F";uid="f2f466ff-3b44-428f-8842-77fdb4431831"
VUJU01009329.1	RepeatMasker	Unknown	2558	2809	2072	-	.	ID="RND-5_FAMILY-367";Tend="985";Tstart="735";shortTE="F";uid="72df9c4b-d204-416a-bdef-170e2e557afb"
VUJU01009329.1	RepeatMasker	LTR/Gypsy	4326	4717	526	-	.	ID="GYPSY-82_CQ-I";Tend="3551";Tstart="2929";shortTE="F";uid="7a77c2b7-24fd-4806-acc5-0f37f41cb98e"
VUJU01009329.1	RepeatMasker	Unknown	1	371	3183	-	.	ID="RND-5_FAMILY-367";Tend="1107";Tstart="739";shortTE="F";uid="5abadddf-c98d-4d32-8d4c-77a3784d5d33"
VUJU01009329.1	RepeatMasker	Unknown	4154	4326	610	-	.	ID="RND-5_FAMILY-4056";Tend="907";Tstart="745";shortTE="F";uid="8de05e87-c2e9-4250-a1f7-90b5d756e706"
VUJU01000933.1	RepeatMasker	DNA/hAT	54372	55082	2998	+	.	ID="RND-1_FAMILY-7";Tend="1626";Tstart="927";shortTE="F";uid="cb4a3f5e-ed07-4fc0-b3b2-eb3cf101dd10"
VUJU01000933.1	RepeatMasker	LTR/Gypsy	47456	47804	1991	+	.	ID="RND-5_FAMILY-783";Tend="919";Tstart="557";shortTE="F";uid="30c68962-c71a-4867-9228-0a27b7f80059"
VUJU01000933.1	RepeatMasker	Retroposon?	33818	34495	1202	+	.	ID="SINE2-1_AP";Tend="738";Tstart="1";shortTE="F";uid="3e0eb614-8b2f-4b95-b816-3e1a1d710eaf"
VUJU01000933.1	RepeatMasker	LTR/Gypsy	47993	48715	4115	+	.	ID="RND-5_FAMILY-783";Tend="1609";Tstart="911";shortTE="F";uid="d1471ecf-4615-4a62-ba7f-53207ff43e16"
VUJU01000933.1	RepeatMasker	DNA/Ginger-2	68848	68992	822	+	.	ID="RND-6_FAMILY-996";Tend="1121";Tstart="981";shortTE="F";uid="e11e21ac-1d81-40a3-baa6-efd7eb828f55"
VUJU01000933.1	RepeatMasker	DNA/hAT-Ac	15570	15718	781	+	.	ID="DNA8-11_AP";Tend="146";Tstart="1";shortTE="F";uid="ba26c439-1a4d-433f-9f92-9c602f355b0d"
VUJU01000933.1	RepeatMasker	DNA/hAT-hAT19	17313	17819	743	+	.	ID="DNA8-96_AP";TEgroup="ctg_933%7CDNA8-96_AP%7C1";Tend="297";Tstart="1";shortTE="F";uid="d7871261-31d2-4fb3-bfc8-09b3bca2b937"
VUJU01000933.1	RepeatMasker	LINE/L2	34527	34902	478	+	.	ID="RND-5_FAMILY-2";Tend="1011";Tstart="630";shortTE="F";uid="aeb747e9-4357-43ff-a3cf-db3b624a0ce7"
VUJU01000933.1	RepeatMasker	DNA/TcMar-Tc4	35215	35439	1139	+	.	ID="RND-1_FAMILY-144";Tend="493";Tstart="276";shortTE="F";uid="d8d0208c-25dd-4d90-8c7d-c89bb10d07a1"
VUJU01000933.1	RepeatMasker	DNA	49761	50337	468	+	.	ID="DNA4-3_AP";Tend="588";Tstart="1";shortTE="F";uid="96056c44-de76-42a7-b833-e91e8c1446e0"
VUJU01000933.1	RepeatMasker	DNA/Ginger-2	26458	26625	414	+	.	ID="RND-5_FAMILY-2305";Tend="1494";Tstart="1319";shortTE="F";uid="833384ec-2648-476d-b91f-23e2ed351810"
VUJU01000933.1	RepeatMasker	DNA/hAT-Tip100	23541	23875	1683	-	.	ID="RND-5_FAMILY-17467";Tend="1203";Tstart="894";shortTE="F";uid="931949a9-6890-4f7b-a9b3-ea00260c8d8b"
VUJU01000933.1	RepeatMasker	DNA/hAT-Tip100	46205	46337	948	-	.	ID="RND-1_FAMILY-34";Tend="1031";Tstart="877";shortTE="F";uid="f4ef500e-8776-4307-8ccd-0bd4ecd2cab1"
VUJU01000933.1	RepeatMasker	LINE/I-Jockey	23868	24264	1577	-	.	ID="VINGI-1_APIS";Tend="565";Tstart="108";shortTE="F";uid="a1d96e30-22d2-418e-95b9-a05ae7d873d7"
VUJU01000933.1	RepeatMasker	DNA/Ginger-2	68450	68602	926	-	.	ID="RND-6_FAMILY-996";Tend="1122";Tstart="974";shortTE="F";uid="5a5d31ad-23c2-4168-af67-aaefb4db0180"
VUJU01000933.1	RepeatMasker	Unknown	17479	17683	1567	-	.	ID="RND-1_FAMILY-179";Tend="1169";Tstart="972";shortTE="F";uid="d46acab9-2223-4b83-98a8-569e7e50e197"
VUJU01000933.1	RepeatMasker	DNA/Ginger-1	13667	14137	3435	-	.	ID="RND-6_FAMILY-2273";Tend="1938";Tstart="1477";shortTE="F";uid="3df14f2d-a47d-4b9e-bc8d-f95d87fedef2"
VUJU01000933.1	RepeatMasker	DNA/hAT-hATm	47791	47924	685	-	.	ID="RND-6_FAMILY-23062";Tend="1258";Tstart="1132";shortTE="F";uid="4dd96d46-4d88-4a38-a81b-eb7b258e3c0d"
VUJU01000933.1	RepeatMasker	Unknown	15203	15374	1140	-	.	ID="RND-1_FAMILY-40";Tend="1086";Tstart="919";shortTE="F";uid="e2e20f42-bb2d-44ad-b513-cfe78af46dee"
VUJU01000933.1	RepeatMasker	LINE/I-Jockey	21613	22493	2109	-	.	ID="VINGI-1_APIS";TEgroup="ctg_933%7CVINGI-1_APIS%7C1";Tend="2701";Tstart="1109";shortTE="F";uid="09de5ff0-3f4a-4c66-82cc-69f8cf909131"
VUJU01000933.1	RepeatMasker	LINE/RTE-BovB	15032	15168	488	-	.	ID="RTE-1B_LMI";Tend="1607";Tstart="1474";shortTE="F";uid="8391f3da-3d9c-465d-93aa-d0dbe86a8f8a"
VUJU01000933.1	RepeatMasker	LINE/CR1	35547	36656	6980	-	.	ID="RND-6_FAMILY-15994";TEgroup="ctg_933%7CRND-6_FAMILY-15994%7C1";Tend="2048";Tstart="493";shortTE="F";uid="b6c14397-19b4-45f2-bec5-2ee5a8e8c139"
VUJU01000933.1	RepeatMasker	LINE/RTE-BovB	16126	16814	517	-	.	ID="RTE-1B_LMI";Tend="1258";Tstart="590";shortTE="F";uid="abcd98a3-44b8-4f2f-949e-ee373588b3b0"
VUJU01000933.1	RepeatMasker	Unknown	72560	74487	1651	-	.	ID="RND-6_FAMILY-473";TEgroup="ctg_933%7CRND-6_FAMILY-473%7C1";Tend="1757";Tstart="1";shortTE="F";uid="13d2c5f0-deca-4c84-b5b6-6296362462ae"
VUJU01000933.1	RepeatMasker	LINE/I-Jockey	22968	23540	2754	-	.	ID="VINGI-1_APIS";Tend="1121";Tstart="550";shortTE="F";uid="c626b0f0-1a37-4939-b547-4ca2dcc4f2e4"
VUJU01009330.1	RepeatMasker	Unknown	4573	5453	5848	+	.	ID="RND-6_FAMILY-3106";Tend="1155";Tstart="306";shortTE="F";uid="54632aa9-23cc-4ff1-ba2b-59eb480c033d"
VUJU01009330.1	RepeatMasker	DNA/hAT-hAT19	3012	3724	938	-	.	ID="HAT-1_RPR";Tend="1628";Tstart="915";shortTE="F";uid="37ffa588-a841-479b-a638-ad22302fb8dc"
VUJU01009330.1	RepeatMasker	Unknown	3723	4364	2603	-	.	ID="RND-6_FAMILY-6980";Tend="1344";Tstart="659";shortTE="F";uid="4b0d19a0-ef20-4269-bccd-7130cfccf61b"
VUJU01009331.1	RepeatMasker	DNA/MULE-MuDR	2361	2654	534	+	.	ID="MUDR1X_AP";Tend="1586";Tstart="1303";shortTE="F";uid="d9e2a1a3-d73e-4a44-9146-a4a8481b422c"
VUJU01009331.1	RepeatMasker	DNA/Kolobok-E	1	203	1242	-	.	ID="rnd-6_family-563";Tend="949";Tstart="733";shortTE="F";uid="cdbdd6af-edbf-4ea3-aebc-f06840704eac"
VUJU01009331.1	RepeatMasker	DNA/Kolobok-E	3976	4444	952	-	.	ID="RND-1_FAMILY-2";TEgroup="ctg_9331%7CRND-1_FAMILY-2%7C1";Tend="2316";Tstart="837";shortTE="F";uid="3e8d42f9-53f4-4b7e-a9d8-79de1d36fe59"
VUJU01009332.1	RepeatMasker	DNA/Kolobok-E	4915	5451	4143	+	.	ID="RND-1_FAMILY-2";Tend="1670";Tstart="1117";shortTE="F";uid="98584a8c-e616-4163-8b19-4ce85d0af04c"
VUJU01009332.1	RepeatMasker	Unknown	3250	3913	3844	-	.	ID="RND-1_FAMILY-135";Tend="1025";Tstart="384";shortTE="F";uid="bff6cca1-df1a-4665-ae86-a37ddf4e68a5"
VUJU01009332.1	RepeatMasker	DNA/MULE-MuDR	1604	1816	482	-	.	ID="mudr4x_ap";Tend="2343";Tstart="2081";shortTE="F";uid="f322e7a4-e77c-4182-9b02-8206837d554a"
VUJU01009333.1	RepeatMasker	DNA	2762	2872	820	+	.	ID="TTAA3B_AP";Tend="436";Tstart="326";shortTE="F";uid="192f827e-8952-482f-b6c3-4dcffc8e0cd1"
VUJU01009334.1	RepeatMasker	DNA/hAT-hAT19	4979	5099	746	-	.	ID="hat-n6b_ap";Tend="614";Tstart="468";shortTE="F";uid="2ee133a2-bfee-4d8a-a344-0caca61e1e25"
VUJU01009334.1	RepeatMasker	LTR/Gypsy	2	295	2244	-	.	ID="GYPSY5-I_AP";Tend="2427";Tstart="2114";shortTE="F";uid="b560b7ea-d205-425a-a386-c8c4429f48e1"
VUJU01009334.1	RepeatMasker	LTR/Gypsy	1482	1652	720	-	.	ID="GYPSY5-LTR_AP";Tend="169";Tstart="1";shortTE="F";uid="ee4ba7b9-9e7b-48f1-85b3-1395a61aa7b3"
VUJU01009334.1	RepeatMasker	DNA	915	1129	1511	-	.	ID="ttaa3b_ap";Tend="215";Tstart="1";shortTE="F";uid="91e9355d-0f0a-4e69-a9d7-b3d0f5444949"
VUJU01009334.1	RepeatMasker	LTR/Gypsy	1130	1481	2887	-	.	ID="GYPSY5-I_AP";Tend="1823";Tstart="1471";shortTE="F";uid="467b029c-e1d9-46c3-a903-1e35ccdb2f9a"
VUJU01009334.1	RepeatMasker	LTR/Gypsy	578	863	2011	-	.	ID="GYPSY5-I_AP";Tend="2119";Tstart="1820";shortTE="F";uid="c1912ab2-6aaa-41c0-8038-841b420226ae"
VUJU01009335.1	RepeatMasker	DNA	2208	2308	472	+	.	ID="DNA8-29_AP";Tend="184";Tstart="95";shortTE="F";uid="d941ce8c-bfb9-4850-bd34-8a5a8f57efba"
VUJU01009335.1	RepeatMasker	DNA/Kolobok-E	1324	1541	1018	-	.	ID="RND-1_FAMILY-2";Tend="1408";Tstart="1199";shortTE="F";uid="7cdd74ad-bc07-4737-83a6-17b707d7cb18"
VUJU01009335.1	RepeatMasker	DNA/Maverick	1	654	1525	-	.	ID="RND-6_FAMILY-2508";TEgroup="ctg_9335%7CRND-6_FAMILY-2508%7C1";Tend="1107";Tstart="663";shortTE="F";uid="39aefc9e-db19-46b4-93ea-0e58994f8d32"
VUJU01009336.1	RepeatMasker	DNA/hAT-Charlie	1808	2184	980	+	.	ID="dna8-32_ap";Tend="328";Tstart="1";shortTE="F";uid="b9adadce-cc9b-40ec-9994-beebd5396d8b"
VUJU01009336.1	RepeatMasker	DNA/MULE-NOF	4584	4917	1335	+	.	ID="RND-6_FAMILY-678";Tend="1618";Tstart="1238";shortTE="F";uid="ac4029d0-74ed-4f07-9839-d10b39043b70"
VUJU01009336.1	RepeatMasker	DNA/hAT-Tip100	5090	5444	1536	-	.	ID="RND-1_FAMILY-36";Tend="2042";Tstart="1768";shortTE="F";uid="f7b70144-79ae-4541-a392-f4e56db776e1"
VUJU01009337.1	RepeatMasker	DNA/PIF-Harbinger	2541	2868	524	+	.	ID="RND-6_FAMILY-16503";Tend="1643";Tstart="1323";shortTE="F";uid="6cd6aa6b-36c9-47e9-93c3-f5e0148a434d"
VUJU01009337.1	RepeatMasker	DNA/hAT-Tip100	5095	5442	713	+	.	ID="RND-6_FAMILY-8604";Tend="339";Tstart="10";shortTE="F";uid="3edb9839-68b6-4f69-970f-450e4f19f589"
VUJU01009338.1	RepeatMasker	Unknown	1009	1745	1070	+	.	ID="RND-6_FAMILY-2440";TEgroup="ctg_9338%7CRND-6_FAMILY-2440%7C1";Tend="1416";Tstart="745";shortTE="F";uid="8b8e972a-10a1-4f47-af26-6a61c0ff75af"
VUJU01009338.1	RepeatMasker	DNA/MULE-NOF	1	900	1095	+	.	ID="rnd-6_family-3401";Tend="444";Tstart="1";shortTE="F";uid="be414b04-b9d3-4f19-a698-9f14f0b72cae"
VUJU01009338.1	RepeatMasker	DNA	2080	2323	1127	+	.	ID="TTAA22_AP";Tend="435";Tstart="162";shortTE="F";uid="e2845ee7-9b36-4da3-a1d7-f4925337b752"
VUJU01009338.1	RepeatMasker	RC/Helitron	3552	4158	1802	+	.	ID="RND-6_FAMILY-5655";TEgroup="ctg_9338%7CRND-6_FAMILY-5655%7C1";Tend="479";Tstart="3";shortTE="F";uid="1a308b67-8a28-4c5a-abd9-356201bae3fa"
VUJU01009338.1	RepeatMasker	DNA/Ginger	2424	3550	1532	-	.	ID="RND-1_FAMILY-156";Tend="1860";Tstart="817";shortTE="F";uid="5792b18c-5ff9-4c63-8353-ab0f3c19ca50"
VUJU01009338.1	RepeatMasker	RC/Helitron	4726	5108	2824	-	.	ID="RND-6_FAMILY-5655";Tend="1081";Tstart="703";shortTE="F";uid="110746df-6faa-44c4-a451-e3788691ac44"
VUJU01009339.1	RepeatMasker	DNA/Ginger	4704	4944	437	+	.	ID="RND-5_FAMILY-5384";Tend="927";Tstart="672";shortTE="F";uid="760b1f27-804d-4f98-8974-e6742eab78d1"
VUJU01009339.1	RepeatMasker	DNA/MULE-MuDR	9	147	577	+	.	ID="DNA8-110_AP";Tend="181";Tstart="65";shortTE="F";uid="606a45d0-4a31-46f9-a365-33ead247587b"
VUJU01000934.1	RepeatMasker	Unknown	62009	62135	494	+	.	ID="RND-6_FAMILY-3151";Tend="1225";Tstart="1084";shortTE="F";uid="6e1a7e1f-517f-4578-a165-b99cae70ee29"
VUJU01000934.1	RepeatMasker	DNA/Kolobok-E	4013	4401	1249	+	.	ID="RND-5_FAMILY-1313";Tend="1335";Tstart="882";shortTE="F";uid="6bd87d7b-e6e8-4f27-a0cb-85ea901c2015"
VUJU01000934.1	RepeatMasker	DNA/Kolobok-E	5029	5663	1880	+	.	ID="rnd-5_family-1313";Tend="1690";Tstart="1043";shortTE="F";uid="4e934f5f-bb5b-49da-99d7-19691d4bf712"
VUJU01000934.1	RepeatMasker	DNA	34647	34888	817	+	.	ID="TTAA7_AP";Tend="434";Tstart="204";shortTE="F";uid="9504112f-fb32-4668-a416-b371ebb5d538"
VUJU01000934.1	RepeatMasker	DNA/hAT-Tip100	4399	5022	2820	+	.	ID="RND-5_FAMILY-841";Tend="1647";Tstart="1068";shortTE="F";uid="9caa5a8d-2131-41de-9fd8-630374c8be61"
VUJU01000934.1	RepeatMasker	DNA	17016	17196	410	+	.	ID="DNA-TTAA-1_AP";Tend="423";Tstart="231";shortTE="F";uid="43504fb3-0d35-4642-a218-326738bbb016"
VUJU01000934.1	RepeatMasker	DNA	66621	67345	1118	+	.	ID="DNA4-2_AP";Tend="769";Tstart="6";shortTE="F";uid="bcd58344-9880-45fc-91c4-9d45bf26ab97"
VUJU01000934.1	RepeatMasker	DNA/Kolobok-E	73356	74480	7179	+	.	ID="RND-6_FAMILY-563";Tend="1906";Tstart="819";shortTE="F";uid="88f49d62-63dc-4449-ae4a-9b53bd24413f"
VUJU01000934.1	RepeatMasker	DNA/hAT-Charlie	63957	64231	693	+	.	ID="RND-1_FAMILY-55";Tend="1219";Tstart="983";shortTE="F";uid="cde03ff8-0ce8-48b5-b420-45159b2c605a"
VUJU01000934.1	RepeatMasker	Unknown	49353	49976	1738	-	.	ID="RND-6_FAMILY-8745";Tend="1374";Tstart="743";shortTE="F";uid="2e9f6eec-2865-4879-a334-c38a8f8f2984"
VUJU01000934.1	RepeatMasker	Unknown	50477	50659	714	-	.	ID="RND-6_FAMILY-8745";Tend="565";Tstart="386";shortTE="F";uid="f064ce64-a076-4a8d-9910-cec1fc22fef7"
VUJU01000934.1	RepeatMasker	DNA/hAT-hAT19	2331	2470	653	-	.	ID="DNA8-52B_AP";Tend="1100";Tstart="962";shortTE="F";uid="54d6bcb8-e50f-4442-b02b-0b9bbf934fed"
VUJU01009340.1	RepeatMasker	Unknown	4721	5164	529	+	.	ID="RND-1_FAMILY-33";Tend="1250";Tstart="760";shortTE="F";uid="46c64290-7c2a-4f7a-bc72-b26bb15f2ffb"
VUJU01009340.1	RepeatMasker	DNA/Ginger	1525	2503	7144	-	.	ID="RND-5_FAMILY-5384";Tend="1975";Tstart="997";shortTE="F";uid="14f067b6-b42f-4af3-af81-9ef9d26c0609"
VUJU01009340.1	RepeatMasker	DNA/Ginger	2525	3047	1446	-	.	ID="rnd-5_family-5384";Tend="1049";Tstart="485";shortTE="F";uid="83fae756-0b2d-4942-ab2a-695294959f26"
VUJU01009341.1	RepeatMasker	Unknown	1	131	1143	+	.	ID="RND-6_FAMILY-1507";Tend="730";Tstart="600";shortTE="F";uid="c5360311-b17e-4859-b32c-c10c70e9a5aa"
VUJU01009341.1	RepeatMasker	Unknown	124	353	1448	-	.	ID="RND-6_FAMILY-6561";Tend="956";Tstart="709";shortTE="F";uid="919923f4-61e4-48ba-b9ee-e67316632e37"
VUJU01009341.1	RepeatMasker	DNA/TcMar-Mariner	3255	4624	3664	-	.	ID="RND-6_FAMILY-3672";Tend="1876";Tstart="601";shortTE="F";uid="b4750548-9a60-4b45-a250-df6dc07d29ca"
VUJU01009341.1	RepeatMasker	DNA/Kolobok-E	2521	3254	9206	-	.	ID="RND-6_FAMILY-563";Tend="2322";Tstart="1580";shortTE="F";uid="17ca7967-00be-4b88-8870-f1ec57faa55a"
VUJU01009341.1	RepeatMasker	DNA/MULE-MuDR	4564	4790	1263	-	.	ID="RND-6_FAMILY-1512";Tend="468";Tstart="244";shortTE="F";uid="f2a0105c-c141-4c93-80f9-6641d40c211b"
VUJU01009342.1	RepeatMasker	DNA/hAT-Tip100	4992	5325	1378	+	.	ID="RND-6_FAMILY-1910";Tend="2521";Tstart="2183";shortTE="F";uid="60514299-8e33-4f3f-b569-44ad87194ab8"
VUJU01009342.1	RepeatMasker	LINE/L2	3934	4268	410	+	.	ID="RND-6_FAMILY-1243";Tend="1699";Tstart="1367";shortTE="F";uid="9f5d72e4-892f-42c9-9750-65ad29b18a62"
VUJU01009342.1	RepeatMasker	DNA/Kolobok-E	3399	3571	467	+	.	ID="RND-6_FAMILY-563";Tend="2291";Tstart="2142";shortTE="F";uid="405f10a2-2d29-41c6-8b32-e2bc1787232e"
VUJU01009343.1	RepeatMasker	DNA/MULE-NOF	2683	3114	2614	+	.	ID="REHAVKUS1_AP";Tend="4933";Tstart="4504";shortTE="F";uid="2b5c9e12-a210-4eed-a03e-eef304191cb3"
VUJU01009346.1	RepeatMasker	DNA/hAT-Tip100	437	770	414	-	.	ID="DNA8-81_AP";Tend="746";Tstart="433";shortTE="F";uid="4d940530-035d-4c94-9de6-02275b9bb2ad"
VUJU01009346.1	RepeatMasker	Unknown	5001	5170	782	-	.	ID="RND-5_FAMILY-4118";Tend="1276";Tstart="1122";shortTE="F";uid="7712e25f-6d10-449a-a44b-809aa5d95527"
VUJU01009347.1	RepeatMasker	LINE/I	3403	4455	2740	-	.	ID="RND-6_FAMILY-10585";Tend="1915";Tstart="711";shortTE="F";uid="5eca87fb-7dbe-4f77-ba0b-0747a9a347e8"
VUJU01009348.1	RepeatMasker	DNA/Ginger-1	1	149	1024	-	.	ID="RND-6_FAMILY-2273";Tend="360";Tstart="213";shortTE="F";uid="3e4e06d3-88a3-4cc6-b874-cf1080126fe8"
VUJU01009348.1	RepeatMasker	Unknown	4635	5013	2120	-	.	ID="RND-1_FAMILY-13";Tend="1287";Tstart="924";shortTE="F";uid="dbcb43d4-bf31-45d9-b128-2b246e981433"
VUJU01009349.1	RepeatMasker	DNA/hAT-Tip100	404	1000	1012	-	.	ID="HAT-3_AP";Tend="1593";Tstart="1000";shortTE="F";uid="227c4f5e-e252-4a59-9f9d-039388aecb19"
VUJU01000935.1	RepeatMasker	Unknown	6734	7056	811	+	.	ID="RND-6_FAMILY-1708";Tend="1230";Tstart="980";shortTE="F";uid="42c29bc6-093a-41bc-80e4-21e15ac93fbd"
VUJU01000935.1	RepeatMasker	Unknown	19501	19638	776	+	.	ID="RND-1_FAMILY-122";Tend="994";Tstart="839";shortTE="F";uid="5b32d73e-540a-4a05-8961-4f62b5e58ff2"
VUJU01000935.1	RepeatMasker	DNA	68241	68441	501	+	.	ID="dna4-1_ap";Tend="263";Tstart="51";shortTE="F";uid="714364f3-7d3e-49fd-b424-0ca7d1db33ca"
VUJU01000935.1	RepeatMasker	DNA/hAT-hAT19	63437	63560	431	+	.	ID="DNA8-88_AP";Tend="615";Tstart="499";shortTE="F";uid="e6897444-9871-4653-a298-ef5504e90b70"
VUJU01000935.1	RepeatMasker	DNA	3270	3711	3182	+	.	ID="RND-1_FAMILY-72";Tend="1387";Tstart="936";shortTE="F";uid="b778dd51-629b-420b-80b1-fca6f776edef"
VUJU01000935.1	RepeatMasker	DNA/Ginger	50855	51095	413	+	.	ID="RND-5_FAMILY-5384";Tend="767";Tstart="547";shortTE="F";uid="87b229c3-b7a7-40d8-bc2f-27072033c95c"
VUJU01000935.1	RepeatMasker	DNA	59168	59629	1118	-	.	ID="DNA4-2_AP";Tend="769";Tstart="332";shortTE="F";uid="f939d5ab-d970-4f4b-ac83-b2fdb49aec12"
VUJU01000935.1	RepeatMasker	DNA	32833	33205	534	-	.	ID="DNA4-3_AP";Tend="635";Tstart="278";shortTE="F";uid="7badd3b0-853e-4ea3-b801-b6cb2758331d"
VUJU01000935.1	RepeatMasker	DNA	61828	62153	636	-	.	ID="DNA4-3_AP";Tend="417";Tstart="91";shortTE="F";uid="015975ac-ada6-427f-a571-92cbfda1316f"
VUJU01000935.1	RepeatMasker	DNA/hAT-hAT19	238	395	405	-	.	ID="DNA8-90_AP";Tend="716";Tstart="559";shortTE="F";uid="a8862ddb-9ac5-4222-b597-2ea442429042"
VUJU01000935.1	RepeatMasker	DNA	21406	21950	991	-	.	ID="DNA4-2_AP";Tend="764";Tstart="219";shortTE="F";uid="f3ac941e-0651-4f2e-8221-8bd205496677"
VUJU01000935.1	RepeatMasker	DNA/hAT-Charlie	17714	17904	856	-	.	ID="RND-4_FAMILY-1159";Tend="1175";Tstart="1007";shortTE="F";uid="48b3502f-b1a7-4083-b3ec-33281a86c09a"
VUJU01000935.1	RepeatMasker	DNA/hAT-hAT19	648	831	969	-	.	ID="DNA8-90_AP";Tend="186";Tstart="1";shortTE="F";uid="30f3c516-0765-48bb-bbb0-e3a6c2bafc2f"
VUJU01009350.1	RepeatMasker	DNA/Maverick	2671	5424	11514	+	.	ID="rnd-6_family-6035";Tend="1581";Tstart="32";shortTE="F";uid="4ff10fcd-1756-4356-847e-94f8be9c1fcd"
VUJU01009350.1	RepeatMasker	DNA/Maverick	2134	2620	2624	+	.	ID="RND-6_FAMILY-6035";Tend="433";Tstart="27";shortTE="F";uid="112cdbfb-16ab-4425-a7ad-378bdb0b029f"
VUJU01009351.1	RepeatMasker	DNA/PIF-Harbinger	4425	4880	500	-	.	ID="ISL2EU-7_CFL";Tend="1941";Tstart="1487";shortTE="F";uid="693fe442-4339-40fb-b92a-d5869e5bd7ed"
VUJU01009352.1	RepeatMasker	DNA	3	208	1215	-	.	ID="ttaa4c_ap";Tend="205";Tstart="1";shortTE="F";uid="58c9a0d8-804a-46bb-aa42-8042d99ecaad"
VUJU01009354.1	RepeatMasker	Unknown	3450	3743	1092	+	.	ID="RND-1_FAMILY-135";Tend="643";Tstart="394";shortTE="F";uid="0ada00cc-8511-4847-8054-902d6a00b903"
VUJU01009354.1	RepeatMasker	DNA/hAT-hAT19	1361	2132	716	-	.	ID="hat-4_lmi";Tend="1540";Tstart="702";shortTE="F";uid="59c06735-fd13-4c90-95f1-11723d45fb03"
VUJU01009354.1	RepeatMasker	DNA/hAT-Ac	3583	4046	1950	-	.	ID="RND-6_FAMILY-6";Tend="690";Tstart="201";shortTE="F";uid="3f6580e5-360d-4691-b10f-a65957247530"
VUJU01009354.1	RepeatMasker	Unknown	5012	5355	2506	-	.	ID="RND-5_FAMILY-813";Tend="1354";Tstart="1007";shortTE="F";uid="6e729d91-29c9-4e0b-af32-2b4a211e9ee6"
VUJU01009355.1	RepeatMasker	DNA/hAT-hAT19	75	323	1631	+	.	ID="DNA8-52_AP";Tend="827";Tstart="589";shortTE="F";uid="2e11ca3f-9a0f-4c0d-bda3-6a5157b5cef3"
VUJU01009355.1	RepeatMasker	DNA/Ginger-2	4307	4445	601	+	.	ID="GINGER2-N1_AP";Tend="131";Tstart="1";shortTE="F";uid="0f806c4e-6bf6-43e4-b07d-49878db52f86"
VUJU01009356.1	RepeatMasker	DNA/hAT-Tip100	627	796	887	+	.	ID="RND-5_FAMILY-4745";Tend="1136";Tstart="979";shortTE="F";uid="540c8ebd-d789-44b0-aa3b-10039e401037"
VUJU01009356.1	RepeatMasker	RC/Helitron	4891	5314	2141	-	.	ID="RND-1_FAMILY-8";Tend="1354";Tstart="951";shortTE="F";uid="a2446610-72dd-43e8-aa9a-3bd0948c2ad1"
VUJU01009356.1	RepeatMasker	DNA	3508	3832	1362	-	.	ID="TTAA3_AP";Tend="429";Tstart="115";shortTE="F";uid="3c9afde1-864f-4da6-8c1e-9c421f08fd07"
VUJU01009357.1	RepeatMasker	Unknown	5236	5423	581	+	.	ID="RND-1_FAMILY-26";Tend="862";Tstart="661";shortTE="F";uid="95c96d91-8772-4c8d-8f60-260c9ebd865f"
VUJU01009357.1	RepeatMasker	SINE/tRNA-I	4695	4848	1193	-	.	ID="RND-5_FAMILY-412";Tend="1108";Tstart="954";shortTE="F";uid="a346c965-aa19-4b4b-8890-05657272448a"
VUJU01009358.1	RepeatMasker	Unknown	1	145	725	-	.	ID="RND-6_FAMILY-3994";Tend="834";Tstart="715";shortTE="F";uid="96f0e3cd-0a8c-42ff-99c2-9c50f800bb87"
VUJU01009358.1	RepeatMasker	DNA	4395	4809	2310	-	.	ID="dna-ttaa-1_ap";Tend="423";Tstart="1";shortTE="F";uid="ee5a6886-239b-41ee-bb31-9e699b81b432"
VUJU01000936.1	RepeatMasker	DNA/Kolobok-E	26665	27237	2310	+	.	ID="RND-6_FAMILY-563";Tend="2292";Tstart="1716";shortTE="F";uid="5da7f04d-aae4-40f3-be2b-8caa82868b39"
VUJU01000936.1	RepeatMasker	DNA/hAT-Charlie	1477	1748	820	+	.	ID="RND-1_FAMILY-55";Tend="1237";Tstart="975";shortTE="F";uid="27346018-6b8a-4aea-be69-0239db64eeca"
VUJU01000936.1	RepeatMasker	DNA/hAT-hAT19	61732	61968	983	+	.	ID="DNA8-74_AP";Tend="271";Tstart="1";shortTE="F";uid="a939ecbf-7a15-47b4-8e08-8d9d699db4af"
VUJU01000936.1	RepeatMasker	DNA	32425	32614	402	+	.	ID="DNA4-2_AP";Tend="769";Tstart="571";shortTE="F";uid="fdac632b-e6b5-4505-95c7-0a3d84fa7814"
VUJU01000936.1	RepeatMasker	DNA/Merlin	56200	56371	855	+	.	ID="RND-5_FAMILY-830";Tend="1463";Tstart="1287";shortTE="F";uid="2f465bdd-3f49-4f45-9794-87804825f7ba"
VUJU01000936.1	RepeatMasker	LTR/Pao	40995	41391	1828	+	.	ID="RND-6_FAMILY-5649";Tend="1005";Tstart="623";shortTE="F";uid="9029d6ef-6dbe-4812-8c33-63b1fe37abf1"
VUJU01000936.1	RepeatMasker	DNA/hAT-Tip100	27917	28556	1132	+	.	ID="rnd-6_family-8308";Tend="1421";Tstart="821";shortTE="F";uid="4b15676c-a5d8-48e5-859e-20747ff96772"
VUJU01000936.1	RepeatMasker	DNA	35107	35362	597	+	.	ID="TTAA8_AP";Tend="438";Tstart="183";shortTE="F";uid="2e4e46e0-d2c2-4621-867e-eebcd21dae6d"
VUJU01000936.1	RepeatMasker	DNA	28756	29167	1027	+	.	ID="TTAA2D_AP";Tend="431";Tstart="2";shortTE="F";uid="718133e1-b699-4c71-bfc1-b9456e7894f2"
VUJU01000936.1	RepeatMasker	DNA	34728	35002	613	-	.	ID="TTAA2C_AP";Tend="414";Tstart="157";shortTE="F";uid="5cb351f8-10bb-464e-ba80-5e9f86cb4e7a"
VUJU01000936.1	RepeatMasker	DNA	38244	38469	526	-	.	ID="TTAA3C_AP";Tend="219";Tstart="2";shortTE="F";uid="fd9173e2-e957-4164-b56a-8ebaccbef518"
VUJU01000936.1	RepeatMasker	Retroposon?	24012	24155	429	-	.	ID="SINE2-1_AP";Tend="1770";Tstart="1640";shortTE="F";uid="df7aea06-e215-4d1b-a09a-141ff1d1a13d"
VUJU01000936.1	RepeatMasker	Unknown	62739	63007	964	-	.	ID="RND-5_FAMILY-6513";Tend="641";Tstart="361";shortTE="F";uid="5e704da7-8b12-488d-989b-c30bad074a1a"
VUJU01009361.1	RepeatMasker	DNA	1569	2033	2289	-	.	ID="TTAA3B_AP";Tend="436";Tstart="1";shortTE="F";uid="f5148c07-6be2-4370-af31-ad2116130e94"
VUJU01009361.1	RepeatMasker	DNA/hAT-Tip100	537	652	850	-	.	ID="DNA8-65_AP";Tend="114";Tstart="1";shortTE="F";uid="909d1ca8-6fc4-42af-9e7d-6b9311ccad67"
VUJU01009362.1	RepeatMasker	LINE/L2	2790	3643	462	+	.	ID="RND-6_FAMILY-492";Tend="853";Tstart="5";shortTE="F";uid="6ff8a6bb-6055-470a-a841-8e8e0fee7475"
VUJU01009362.1	RepeatMasker	LINE/I-Jockey	4640	4909	711	-	.	ID="RND-5_FAMILY-738";Tend="1110";Tstart="863";shortTE="F";uid="4f2b899f-7d4c-4f1b-bd9d-83915224e88c"
VUJU01009363.1	RepeatMasker	Unknown	13	1765	4548	-	.	ID="RND-5_FAMILY-11408";Tend="1558";Tstart="3";shortTE="F";uid="71f88f08-b321-4087-aef4-859f37a0a0df"
VUJU01009363.1	RepeatMasker	DNA	2184	2392	703	-	.	ID="DNA8-5_AP";Tend="233";Tstart="1";shortTE="F";uid="9d44e428-1f94-4e72-9314-45e424378ddf"
VUJU01009363.1	RepeatMasker	Unknown	4102	4518	1134	-	.	ID="RND-5_FAMILY-11408";Tend="705";Tstart="20";shortTE="F";uid="7b72f331-35d4-432b-8a84-36c9b72dfd8b"
VUJU01009363.1	RepeatMasker	Unknown	2399	3027	1143	-	.	ID="RND-5_FAMILY-11408";Tend="856";Tstart="1";shortTE="F";uid="d989146a-6107-4292-becb-7c340ce6ce61"
VUJU01009364.1	RepeatMasker	Unknown	5146	5420	1343	+	.	ID="RND-5_FAMILY-9";Tend="369";Tstart="114";shortTE="F";uid="dac28609-350e-4484-b7d0-c63990b3d0cc"
VUJU01009365.1	RepeatMasker	LINE/I	1645	1963	752	+	.	ID="RND-6_FAMILY-5344";Tend="828";Tstart="523";shortTE="F";uid="77024048-610b-4bc4-bd43-a17abbbb9d59"
VUJU01009367.1	RepeatMasker	DNA	1	124	560	+	.	ID="DNA4-3_AP";Tend="635";Tstart="513";shortTE="F";uid="256f6935-4e08-4d82-8c42-831e06f45a64"
VUJU01009368.1	RepeatMasker	DNA/hAT-Tip100	696	967	1166	+	.	ID="RND-4_FAMILY-271";Tend="1111";Tstart="838";shortTE="F";uid="d202f904-efcc-4dec-9334-f846b0a21e92"
VUJU01009369.1	RepeatMasker	RC/Helitron	3466	4423	3988	+	.	ID="RND-6_FAMILY-4124";Tend="1703";Tstart="778";shortTE="F";uid="feca4b94-29c1-45ab-8af5-fc1c6ad5cfe4"
VUJU01009369.1	RepeatMasker	DNA	1275	2030	3843	+	.	ID="RND-5_FAMILY-7451";Tend="1804";Tstart="948";shortTE="F";uid="6dce28c0-e237-4243-86cd-89ed2d62d56c"
VUJU01009369.1	RepeatMasker	RC/Helitron	4495	5412	6659	+	.	ID="RND-5_FAMILY-2896";Tend="1657";Tstart="728";shortTE="F";uid="2d45c4b0-9928-454e-a20a-1cce12fd7342"
VUJU01009369.1	RepeatMasker	RC/Helitron	4342	4528	1250	-	.	ID="RND-5_FAMILY-20";Tend="960";Tstart="780";shortTE="F";uid="0c6be0cb-21a1-40c3-9566-f674c9a20333"
VUJU01000937.1	RepeatMasker	DNA	58173	58597	1352	+	.	ID="TTAA3C_AP";Tend="425";Tstart="1";shortTE="F";uid="82ccfb8e-73e4-4f77-8f18-00b186bf58f9"
VUJU01000937.1	RepeatMasker	DNA	43284	44006	743	+	.	ID="DNA4-2_AP";TEgroup="ctg_937%7CDNA4-2_AP%7C1";Tend="764";Tstart="311";shortTE="F";uid="cfca9b2c-5a8c-4872-9705-d3e1fa936955"
VUJU01000937.1	RepeatMasker	DNA	18815	19072	489	+	.	ID="ttaa2c_ap";Tend="268";Tstart="18";shortTE="F";uid="ffff7a82-03ec-4a27-a7f7-f320f50a1a6f"
VUJU01000937.1	RepeatMasker	DNA/hAT-Tip100	47347	47457	609	+	.	ID="RND-6_FAMILY-1330";Tend="1229";Tstart="1132";shortTE="F";uid="2067ad59-485a-455a-a30d-4d87f8f5ec7d"
VUJU01000937.1	RepeatMasker	DNA	61173	61552	511	+	.	ID="DNA4-2_AP";Tend="399";Tstart="1";shortTE="F";uid="6057b537-90eb-4501-8839-db6a2792d160"
VUJU01000937.1	RepeatMasker	Unknown	1	611	4396	+	.	ID="RND-1_FAMILY-98";Tend="1633";Tstart="1044";shortTE="F";uid="ee8c0082-3250-4bb7-9b97-da604abfaf0d"
VUJU01000937.1	RepeatMasker	DNA/hAT-Tip100	48999	49217	423	-	.	ID="RND-6_FAMILY-5262";Tend="1724";Tstart="1494";shortTE="F";uid="c41ec486-0460-435d-822c-1a7041889311"
VUJU01000937.1	RepeatMasker	Unknown	53108	53230	676	-	.	ID="RND-5_FAMILY-6329";Tend="769";Tstart="655";shortTE="F";uid="e5bf9c89-84d6-408b-b0b3-ea08fecb3c00"
VUJU01009370.1	RepeatMasker	DNA/hAT-hATm	205	1821	2437	+	.	ID="hat-4c_ap";Tend="3097";Tstart="1209";shortTE="F";uid="7e532237-6c42-42e5-8e4f-4b46ddb51c69"
VUJU01009370.1	RepeatMasker	LINE/R1	4811	5232	1174	-	.	ID="SART-1_API";Tend="4103";Tstart="3661";shortTE="F";uid="ced7b041-9e84-44fa-a680-fc11e1c290ab"
VUJU01009371.1	RepeatMasker	LTR/Gypsy	1972	3875	1256	+	.	ID="GYPSY-4_SI-I";Tend="3298";Tstart="1398";shortTE="F";uid="978bfd4a-fc1b-43cb-8b69-a133498b6fc1"
VUJU01009371.1	RepeatMasker	DNA/TcMar-m44	5070	5408	563	-	.	ID="mariner-2_ap";Tend="1746";Tstart="1361";shortTE="F";uid="05b02340-15d7-4dc6-b5d1-c3905eae5f1b"
VUJU01009372.1	RepeatMasker	DNA/hAT-hAT19	3904	4021	432	+	.	ID="DNA8-73_AP";Tend="114";Tstart="1";shortTE="F";uid="6f4871a7-acf5-46ad-8ec5-921346159190"
VUJU01009372.1	RepeatMasker	DNA/hAT-Tip100	1	759	2285	-	.	ID="rnd-1_family-78";Tend="1205";Tstart="435";shortTE="F";uid="b57e853c-162d-4d6b-a996-dc5ae4ecbde7"
VUJU01009372.1	RepeatMasker	DNA/Kolobok-E	4917	5407	3287	-	.	ID="RND-1_FAMILY-124";Tend="1207";Tstart="716";shortTE="F";uid="4bdc2bd6-1751-4f98-b932-a188c5e827c1"
VUJU01009373.1	RepeatMasker	LTR/Gypsy	2570	3069	542	-	.	ID="GYPSY5-I_AP";Tend="3942";Tstart="3443";shortTE="F";uid="7dd397eb-6c91-49e7-8dcc-1837dfaacc44"
VUJU01009373.1	RepeatMasker	LTR/Gypsy	3518	4684	1083	-	.	ID="GYPSY5-I_AP";Tend="3011";Tstart="1721";shortTE="F";uid="9a9ab6d0-facb-471e-bd2a-e5818c130507"
VUJU01009374.1	RepeatMasker	DNA/hAT-Tip100	236	595	1206	+	.	ID="RND-6_FAMILY-7995";Tend="1953";Tstart="1615";shortTE="F";uid="2785bc56-3959-4475-9181-820ae6445661"
VUJU01009374.1	RepeatMasker	DNA/Ginger	5190	5404	1557	+	.	ID="RND-5_FAMILY-5384";Tend="1103";Tstart="887";shortTE="F";uid="e2102188-ac8b-4816-b31e-0816033f6010"
VUJU01009375.1	RepeatMasker	DNA/Kolobok-E	4294	4544	432	+	.	ID="KOLOBOKE-4_AP";Tend="3199";Tstart="2950";shortTE="F";uid="62f3cf4b-3aea-49aa-af11-0b027b604f62"
VUJU01009375.1	RepeatMasker	Retroposon?	4545	4716	432	+	.	ID="SINE2-1_AP";Tend="1411";Tstart="1107";shortTE="F";uid="153f3dbd-9afb-4583-a1b5-1e69ff88477d"
VUJU01009375.1	RepeatMasker	Retroposon?	4153	4293	432	+	.	ID="SINE2-1_AP";Tend="1106";Tstart="861";shortTE="F";uid="510d5957-1bd9-4f23-a767-8f1067d37585"
VUJU01009375.1	RepeatMasker	DNA/Ginger	5097	5404	1539	-	.	ID="rnd-1_family-156";Tend="1723";Tstart="1537";shortTE="F";uid="65d46899-9197-44f1-b66b-585537db6f4e"
VUJU01009375.1	RepeatMasker	LTR/Gypsy	5065	5195	508	-	.	ID="RND-5_FAMILY-783";Tend="1478";Tstart="1356";shortTE="F";uid="d6f2ae01-1da0-427c-9a86-b97f55ec445f"
VUJU01009376.1	RepeatMasker	Retroposon?	4928	5394	3353	+	.	ID="RND-1_FAMILY-75";Tend="1046";Tstart="584";shortTE="F";uid="854ec1ef-9795-418a-995a-7b313f1d9497"
VUJU01009376.1	RepeatMasker	Unknown	2689	2955	1024	-	.	ID="RND-1_FAMILY-139";Tend="1161";Tstart="911";shortTE="F";uid="e619976a-5d70-4e49-9692-2a0c3b9e821d"
VUJU01009377.1	RepeatMasker	DNA	798	1027	1286	+	.	ID="TTAA8_AP";Tend="223";Tstart="1";shortTE="F";uid="f5a15855-b772-4fb1-a555-31f0768feb84"
VUJU01009377.1	RepeatMasker	Unknown	2867	4568	5146	-	.	ID="RND-6_FAMILY-5";Tend="1757";Tstart="135";shortTE="F";uid="354e6c7c-7835-47a9-9435-c019cf654433"
VUJU01009378.1	RepeatMasker	DNA/P	2762	3105	621	+	.	ID="RND-6_FAMILY-14560";Tend="711";Tstart="377";shortTE="F";uid="7e41b403-e1f3-4e61-b1ef-e1fa2caef602"
VUJU01009378.1	RepeatMasker	DNA/hAT-Tip100	4282	5230	1571	+	.	ID="RND-4_FAMILY-2871";Tend="1375";Tstart="465";shortTE="F";uid="9812c2ba-c368-4fd8-afdb-78ec7eaf9075"
VUJU01009379.1	RepeatMasker	DNA/Ginger-1	2748	2982	1178	+	.	ID="RND-6_FAMILY-2273";Tend="2003";Tstart="1781";shortTE="F";uid="52239f80-9561-4524-9f4b-1aa5a9326867"
VUJU01009379.1	RepeatMasker	DNA/hAT	3930	4596	4731	+	.	ID="RND-6_FAMILY-364";Tend="1515";Tstart="876";shortTE="F";uid="7cd8c93c-101e-40e3-bd99-4e5d24637d32"
VUJU01009379.1	RepeatMasker	Unknown	3447	3931	1388	+	.	ID="RND-5_FAMILY-4118";TEgroup="ctg_9379%7CRND-5_FAMILY-4118%7C1";Tend="1273";Tstart="721";shortTE="F";uid="4408e5c5-bfea-40e6-864e-bb0f7d54deac"
VUJU01009379.1	RepeatMasker	Unknown	378	1161	5105	+	.	ID="RND-6_FAMILY-473";Tend="821";Tstart="1";shortTE="F";uid="0d396157-75e7-4e10-99bd-3a71b20960ad"
VUJU01009379.1	RepeatMasker	DNA/Ginger	1252	2068	3711	-	.	ID="RND-5_FAMILY-5384";Tend="1455";Tstart="553";shortTE="F";uid="ae6261a6-e036-4011-b691-69c214c0da6a"
VUJU01009379.1	RepeatMasker	DNA/Kolobok-E	4893	5244	1339	-	.	ID="RND-1_FAMILY-42";Tend="1242";Tstart="863";shortTE="F";uid="23ff9923-db87-4511-8e39-b315f6159f11"
VUJU01009379.1	RepeatMasker	Retroposon?	189	389	494	-	.	ID="RND-6_FAMILY-1948";Tend="1590";Tstart="1413";shortTE="F";uid="c2f14795-89d3-48d1-8d29-66b107ca783e"
VUJU01009379.1	RepeatMasker	Retroposon?	2066	2742	4623	-	.	ID="RND-6_FAMILY-10023";Tend="1460";Tstart="776";shortTE="F";uid="ccce1e3e-432c-484c-87ba-bd62a798c6e8"
VUJU01000938.1	RepeatMasker	Unknown	56842	57078	1522	+	.	ID="RND-1_FAMILY-177";Tend="1166";Tstart="930";shortTE="F";uid="6ed0e160-ff49-4ec0-a2bf-97068cdc0ca1"
VUJU01009380.1	RepeatMasker	DNA/hAT-Tip100	3955	4073	571	+	.	ID="DNA8-12_AP";Tend="208";Tstart="89";shortTE="F";uid="e98fecdd-f1e5-4fd9-82f6-7c39829eebea"
VUJU01009380.1	RepeatMasker	DNA/hAT-hAT19	3057	3926	3205	+	.	ID="RND-6_FAMILY-1917";Tend="1492";Tstart="632";shortTE="F";uid="c350a1d9-7dac-4467-9877-94b8dd425e30"
VUJU01009380.1	RepeatMasker	DNA/P	1261	2489	677	-	.	ID="P-3_AP";Tend="3839";Tstart="2596";shortTE="F";uid="61d8b848-c604-48ac-a2d6-b8ff81227be3"
VUJU01009381.1	RepeatMasker	DNA/Ginger	1	117	943	+	.	ID="RND-1_FAMILY-156";Tend="1728";Tstart="1612";shortTE="F";uid="c8469042-4826-4179-90d2-eeeceaf5dddc"
VUJU01009382.1	RepeatMasker	DNA/Ginger-1	4958	5131	560	+	.	ID="GINGER1-1_AP";Tend="3378";Tstart="3164";shortTE="F";uid="810938af-1845-4776-a2c7-a2d348132a83"
VUJU01009382.1	RepeatMasker	Unknown	2172	3270	8100	+	.	ID="RND-6_FAMILY-2191";Tend="1717";Tstart="629";shortTE="F";uid="fe03ad67-b1d8-4a55-b9a3-f1bf893b186b"
VUJU01009382.1	RepeatMasker	Unknown	3254	3556	1427	+	.	ID="RND-6_FAMILY-5118";Tend="579";Tstart="294";shortTE="F";uid="d0b340e7-39f9-4e45-9475-b6b7a8f6a973"
VUJU01009382.1	RepeatMasker	DNA/Kolobok-E	4333	4528	2523	-	.	ID="rnd-6_family-563";Tend="2492";Tstart="1892";shortTE="F";uid="32137877-7e88-4a4d-8545-bb3c9bbfbde5"
VUJU01009382.1	RepeatMasker	Unknown	3807	4331	2992	-	.	ID="RND-6_FAMILY-2440";Tend="1321";Tstart="817";shortTE="F";uid="8440ee66-c952-451d-9c5b-f4c57fad3dd4"
VUJU01009382.1	RepeatMasker	DNA/Ginger	4529	4979	2552	-	.	ID="RND-5_FAMILY-5384";Tend="2061";Tstart="1638";shortTE="F";uid="0a3541e6-9a75-4750-80f4-401488d2e246"
VUJU01009382.1	RepeatMasker	DNA/Kolobok-E	4978	5396	3449	-	.	ID="RND-6_FAMILY-563";Tend="2288";Tstart="1870";shortTE="F";uid="4cb07d88-7bd1-45d3-be12-2bed54b9d84b"
VUJU01009384.1	RepeatMasker	DNA	4079	4509	1731	-	.	ID="TTAA4B_AP";Tend="429";Tstart="2";shortTE="F";uid="1b79a44b-8761-4559-96dd-9377aa9ad634"
VUJU01009384.1	RepeatMasker	DNA/hAT-Charlie	1915	2063	692	-	.	ID="HAT-N1_AP";Tend="561";Tstart="372";shortTE="F";uid="3f6d1e9b-ba61-447d-aa07-13df8712fee6"
VUJU01009384.1	RepeatMasker	LINE/I-Jockey	1064	1593	542	-	.	ID="VINGI-29_LMI";Tend="2689";Tstart="2106";shortTE="F";uid="c1af03de-82c3-4f12-a8e7-a2ae8e64f890"
VUJU01009384.1	RepeatMasker	DNA	3171	3432	575	-	.	ID="ttaa2c_ap";Tend="407";Tstart="159";shortTE="F";uid="c5a740d6-1026-44a6-bce7-660570f228f6"
VUJU01009386.1	RepeatMasker	Unknown	2716	3105	483	+	.	ID="RND-6_FAMILY-2978";Tend="1773";Tstart="1404";shortTE="F";uid="27fa5867-1412-4a17-8a30-79a60de3df1e"
VUJU01009386.1	RepeatMasker	DNA/Kolobok-E	4547	4682	462	+	.	ID="RND-1_FAMILY-2";Tend="838";Tstart="709";shortTE="F";uid="227a555c-50bb-42b5-bc61-a09bdfb79ee3"
VUJU01009386.1	RepeatMasker	DNA/Ginger	4679	5338	4105	+	.	ID="RND-5_FAMILY-5384";Tend="1200";Tstart="546";shortTE="F";uid="e22aa99c-3b35-4fe2-a1b4-1a7a31fcb061"
VUJU01009386.1	RepeatMasker	DNA	1493	1888	1041	+	.	ID="DNA-TTAA-1_AP";Tend="401";Tstart="1";shortTE="F";uid="76c93d15-8e8e-4865-bc67-d501a1db6b11"
VUJU01009386.1	RepeatMasker	DNA	613	1032	1242	-	.	ID="ttaa4_ap";Tend="433";Tstart="1";shortTE="F";uid="c887c5b7-5c44-4af3-abab-112f35d8d0c6"
VUJU01009386.1	RepeatMasker	DNA/Ginger-1	4646	4829	481	-	.	ID="RND-6_FAMILY-4966";Tend="1213";Tstart="1040";shortTE="F";uid="d747f3ca-c502-455a-88e8-b965427fbe00"
VUJU01009387.1	RepeatMasker	DNA	1	106	492	+	.	ID="DNA8-69_AP";Tend="240";Tstart="138";shortTE="F";uid="dcae6111-9c5b-4c63-bb10-e5ceacef746a"
VUJU01009387.1	RepeatMasker	DNA/P	1008	1446	475	-	.	ID="RND-6_FAMILY-14560";Tend="711";Tstart="282";shortTE="F";uid="82d56b0c-5a0e-4d64-add4-1b925199a91a"
VUJU01009388.1	RepeatMasker	DNA	5151	5285	459	+	.	ID="TTAA3_AP";Tend="218";Tstart="100";shortTE="F";uid="b6c762ba-6547-44ff-b56a-3195b802fcad"
VUJU01009389.1	RepeatMasker	Unknown	925	1126	1439	+	.	ID="RND-1_FAMILY-84";Tend="1042";Tstart="842";shortTE="F";uid="2f750a85-9802-4ae9-9a5c-b1dc74861d3c"
VUJU01009389.1	RepeatMasker	Unknown	42	645	2059	+	.	ID="RND-5_FAMILY-1898";Tend="1593";Tstart="1229";shortTE="F";uid="0f7f9059-4f4b-4f06-885a-8141dac45214"
VUJU01009389.1	RepeatMasker	DNA/Ginger-1	4996	5390	3211	+	.	ID="RND-6_FAMILY-2273";Tend="1354";Tstart="958";shortTE="F";uid="13875660-722f-4a09-9e23-f2f2374f2746"
VUJU01009389.1	RepeatMasker	Unknown	1509	2191	4894	-	.	ID="RND-5_FAMILY-1958";Tend="1261";Tstart="621";shortTE="F";uid="d6c67c17-e252-4c5d-81b3-bcb5e75ede60"
VUJU01009389.1	RepeatMasker	Unknown	1105	1284	1014	-	.	ID="RND-6_FAMILY-4395";Tend="1059";Tstart="903";shortTE="F";uid="47467afa-75cd-476b-991d-88f3dfc17cc7"
VUJU01009389.1	RepeatMasker	DNA/TcMar-Tc1	1393	1509	664	-	.	ID="RND-6_FAMILY-8287";Tend="1994";Tstart="1873";shortTE="F";uid="51da5e33-2741-4626-9403-40cfc866d70b"
VUJU01009389.1	RepeatMasker	Retroposon?	4957	5145	599	-	.	ID="SINE2-2_AP";Tend="467";Tstart="285";shortTE="F";uid="d87a10bc-8a02-4824-aaaa-5698c0a777d2"
VUJU01009389.1	RepeatMasker	Unknown	820	1082	1324	-	.	ID="RND-6_FAMILY-5118";Tend="878";Tstart="575";shortTE="F";uid="43e9df3b-8a0e-4db9-877e-d06f3aa4e16d"
VUJU01000939.1	RepeatMasker	LINE/I-Jockey	73074	73455	580	+	.	ID="RND-6_FAMILY-11225";Tend="1499";Tstart="1117";shortTE="F";uid="362f7920-1cbc-4d1d-bb15-da85f3389e5e"
VUJU01000939.1	RepeatMasker	DNA/TcMar?	42239	42386	971	+	.	ID="RND-1_FAMILY-28";Tend="1090";Tstart="941";shortTE="F";uid="62461a13-bce3-4608-acf4-ff701ffea17e"
VUJU01000939.1	RepeatMasker	DNA/Kolobok-E	43579	44425	5245	-	.	ID="RND-1_FAMILY-2";Tend="2284";Tstart="1390";shortTE="F";uid="f679bc44-1556-4fd1-ba25-e8aaf84539ce"
VUJU01000939.1	RepeatMasker	DNA/Kolobok-E	44405	44796	2601	-	.	ID="RND-6_FAMILY-563";Tend="1178";Tstart="795";shortTE="F";uid="99107f94-fdea-4796-8e5b-8d1f91962036"
VUJU01000939.1	RepeatMasker	DNA	8791	9207	1361	-	.	ID="TTAA3C_AP";Tend="425";Tstart="1";shortTE="F";uid="9a97627a-7d92-4cd7-8fdc-923ba29788b6"
VUJU01000939.1	RepeatMasker	DNA/hAT-hAT19	31495	32028	681	-	.	ID="rnd-5_family-2512";Tend="1166";Tstart="994";shortTE="F";uid="1c26e589-f85e-444b-ac36-96dd6377a26e"
VUJU01000939.1	RepeatMasker	DNA	8414	8788	1108	-	.	ID="TTAA2D_AP";Tend="373";Tstart="2";shortTE="F";uid="b792d2c3-a40f-4be3-871a-d3c08e191628"
VUJU01000939.1	RepeatMasker	DNA	41613	41951	692	-	.	ID="DNA4-3_AP";Tend="586";Tstart="254";shortTE="F";uid="288b2579-902b-481d-a0e7-35efac87d730"
VUJU01009390.1	RepeatMasker	DNA/hAT-Tip100	1260	3440	1636	-	.	ID="HAT-1_TCA";Tend="2781";Tstart="612";shortTE="F";uid="598182fb-36ab-4d0e-a2f2-a0aa7075797a"
VUJU01009392.1	RepeatMasker	Retroposon?	1060	1309	509	+	.	ID="SINE2-2_AP";Tend="260";Tstart="2";shortTE="F";uid="f5362c34-9adb-4367-b1ab-18b58a89e971"
VUJU01009392.1	RepeatMasker	Unknown	5030	5151	841	-	.	ID="RND-4_FAMILY-314";Tend="1587";Tstart="1466";shortTE="F";uid="dbdcec24-4948-47ff-8744-cb5ab80bc381"
VUJU01009393.1	RepeatMasker	Retroposon?	3228	3895	1801	+	.	ID="SINE2-1_AP";Tend="1728";Tstart="990";shortTE="F";uid="0c8f7a00-640e-4039-8544-3c3f728d7946"
VUJU01009393.1	RepeatMasker	DNA	1807	2137	1541	+	.	ID="TTAA4B_AP";Tend="420";Tstart="91";shortTE="F";uid="c4ccbc74-e73f-49ad-ae0b-ad0f754c951a"
VUJU01009393.1	RepeatMasker	Retroposon?	761	869	472	+	.	ID="SINE2-1_AP";Tend="1712";Tstart="1610";shortTE="F";uid="e8dbbe75-8b05-4115-bd47-7fed00d5b8c6"
VUJU01009393.1	RepeatMasker	DNA	1025	1142	547	+	.	ID="TTAA4B_AP";Tend="105";Tstart="1";shortTE="F";uid="82614636-9210-4ae5-b21b-f45641918c9b"
VUJU01009394.1	RepeatMasker	DNA/TcMar-m44	3694	3841	831	+	.	ID="dnax-3b_ap";Tend="138";Tstart="1";shortTE="F";uid="fbd1af44-86eb-4e1d-ae7b-367a8f789bb4"
VUJU01009394.1	RepeatMasker	RC/Helitron	1	1105	2169	-	.	ID="HELITRON-2_BTA";Tend="2714";Tstart="1622";shortTE="F";uid="c2688e8a-5df2-4737-b150-3fe3f5a0d483"
VUJU01009396.1	RepeatMasker	DNA/hAT-hAT19	4950	5105	816	+	.	ID="DNA8-73_AP";Tend="784";Tstart="627";shortTE="F";uid="9a96132e-8390-4a41-9dcb-982bd4203ee2"
VUJU01009396.1	RepeatMasker	Unknown	1881	2314	2211	-	.	ID="RND-1_FAMILY-26";Tend="1227";Tstart="788";shortTE="F";uid="11d814ea-4d5c-4274-a5f6-9b0d833a4124"
VUJU01009397.1	RepeatMasker	Unknown	2531	2843	1676	+	.	ID="RND-5_FAMILY-755";Tend="1234";Tstart="930";shortTE="F";uid="1706633f-e57a-4d6c-a559-e1e87c0b7c2b"
VUJU01009397.1	RepeatMasker	Unknown	5071	5385	2470	-	.	ID="RND-1_FAMILY-148";Tend="1138";Tstart="809";shortTE="F";uid="c2de671f-541d-4aff-9979-6d355a7c9011"
VUJU01009397.1	RepeatMasker	Unknown	1503	2465	5754	-	.	ID="RND-1_FAMILY-26";Tend="1396";Tstart="477";shortTE="F";uid="5ccd0483-18f2-419a-85a1-88f5e6ed73a8"
VUJU01009397.1	RepeatMasker	Retroposon?	2836	3635	2622	-	.	ID="SINE2-2_AP";Tend="1006";Tstart="129";shortTE="F";uid="03affa45-932f-4286-b2c5-89dbe6ac8295"
VUJU01009399.1	RepeatMasker	Unknown	5114	5301	476	+	.	ID="RND-6_FAMILY-4585";Tend="1164";Tstart="1010";shortTE="F";uid="d95010c5-1119-4b10-b48b-36733b94b6ff"
VUJU01009399.1	RepeatMasker	DNA/Kolobok-E	596	1579	5819	+	.	ID="RND-5_FAMILY-1313";Tend="1651";Tstart="651";shortTE="F";uid="4d185abb-2b06-4c52-8c4a-b0917d37a4ec"
VUJU01000094.1	RepeatMasker	DNA/Ginger	178351	179681	8842	+	.	ID="RND-5_FAMILY-5384";Tend="2097";Tstart="754";shortTE="F";uid="e6fab0d0-8a07-4d1b-9a6b-41d0545694b0"
VUJU01000094.1	RepeatMasker	LINE/I	10461	10591	627	+	.	ID="RND-6_FAMILY-10585";Tend="968";Tstart="842";shortTE="F";uid="dcbc3a8d-62ff-4f14-bbac-b3b831bfbd09"
VUJU01000094.1	RepeatMasker	DNA	130084	130506	1898	+	.	ID="TTAA4B_AP";Tend="430";Tstart="1";shortTE="F";uid="8d9b55f3-0171-4849-bdab-30ad79174980"
VUJU01000094.1	RepeatMasker	DNA/Kolobok-E	126329	127608	5185	+	.	ID="RND-6_FAMILY-563";Tend="2076";Tstart="783";shortTE="F";uid="8eaba6d3-6460-4e8b-ac96-19393049791e"
VUJU01000094.1	RepeatMasker	DNA/TcMar-Mariner	181048	181401	873	+	.	ID="MARINER-6_LMI";Tend="1330";Tstart="974";shortTE="F";uid="76fac7f5-2548-4222-9bfe-e5a3de16d8b6"
VUJU01000094.1	RepeatMasker	DNA/Kolobok-E	146212	147650	9274	+	.	ID="RND-6_FAMILY-563";Tend="2290";Tstart="797";shortTE="F";uid="007934a1-9fb4-40a6-a55e-a2e57ab6917a"
VUJU01000094.1	RepeatMasker	Unknown	75213	75769	2269	+	.	ID="RND-1_FAMILY-134";Tend="1504";Tstart="957";shortTE="F";uid="2bb6a578-73b9-4434-a172-dfea3469d6e2"
VUJU01000094.1	RepeatMasker	DNA/Kolobok-E	140594	141288	2325	+	.	ID="rnd-6_family-563";Tend="1473";Tstart="781";shortTE="F";uid="1e10ac3f-ea45-4040-8af4-b1e9cafbc39c"
VUJU01000094.1	RepeatMasker	DNA	93442	93610	572	+	.	ID="DNA4-2_AP";Tend="740";Tstart="555";shortTE="F";uid="5ab31357-8155-4b50-b37f-7f46d309daa6"
VUJU01000094.1	RepeatMasker	Unknown	29095	29254	460	+	.	ID="RND-6_FAMILY-1079";Tend="426";Tstart="259";shortTE="F";uid="73c55daa-44db-48cb-833a-834744cb6e23"
VUJU01000094.1	RepeatMasker	DNA/TcMar?	129798	129982	813	+	.	ID="RND-6_FAMILY-725";Tend="1148";Tstart="968";shortTE="F";uid="08832e45-4ee2-48b5-abe3-8e25710f33e9"
VUJU01000094.1	RepeatMasker	Unknown	28291	28421	445	+	.	ID="RND-5_FAMILY-7136";Tend="1065";Tstart="948";shortTE="F";uid="adf26920-02c6-4d60-bbb4-a800ffb04987"
VUJU01000094.1	RepeatMasker	Unknown	56274	57087	5308	+	.	ID="RND-1_FAMILY-154";Tend="1673";Tstart="853";shortTE="F";uid="2aa10359-a3b5-44a6-8579-bc96b333357a"
VUJU01000094.1	RepeatMasker	LINE/I	10879	11091	837	+	.	ID="RND-6_FAMILY-10585";Tend="1695";Tstart="1480";shortTE="F";uid="6d0f9ded-9fd5-449a-9bbe-95820c426193"
VUJU01000094.1	RepeatMasker	DNA	75758	76085	2305	-	.	ID="RND-6_FAMILY-11124";Tend="1285";Tstart="956";shortTE="F";uid="4de9d6ba-16ea-46fe-a63e-925bae9e6fcf"
VUJU01000094.1	RepeatMasker	DNA/Kolobok-E	47824	47950	474	-	.	ID="RND-6_FAMILY-563";Tend="2288";Tstart="2146";shortTE="F";uid="215dfa64-9b36-4019-8b0b-c5649d4224f2"
VUJU01000094.1	RepeatMasker	DNA/Kolobok-E	184464	185064	2789	-	.	ID="rnd-6_family-563";Tend="2472";Tstart="1886";shortTE="F";uid="3d751430-3107-4346-a129-b8acd1cd02e0"
VUJU01000094.1	RepeatMasker	DNA/Ginger	51779	51947	532	-	.	ID="RND-1_FAMILY-156";Tend="941";Tstart="776";shortTE="F";uid="f1fad58a-3572-4023-92f6-ca70aa885adc"
VUJU01000094.1	RepeatMasker	DNA	8877	9480	881	-	.	ID="DNA4-2_AP";Tend="612";Tstart="2";shortTE="F";uid="061ba141-5e67-4c2e-b3ec-8fefdb33e12c"
VUJU01000094.1	RepeatMasker	DNA/MULE-MuDR	120255	120667	1078	-	.	ID="MUDR9X_AP";TEgroup="ctg_94%7CMUDR9X_AP%7C1";Tend="1738";Tstart="3";shortTE="F";uid="082e3e68-508c-480d-8dae-6464471a7c21"
VUJU01000094.1	RepeatMasker	DNA	79307	79486	457	-	.	ID="DNA4-2_AP";Tend="764";Tstart="582";shortTE="F";uid="26d7d5a5-a5b0-453e-89e3-a831144006a8"
VUJU01000094.1	RepeatMasker	DNA	107438	107713	1714	-	.	ID="RND-6_FAMILY-8566";Tend="1218";Tstart="932";shortTE="F";uid="904f3c0f-764d-4c44-bc56-4527e8ffdf89"
VUJU01000094.1	RepeatMasker	Unknown	164250	164928	4874	-	.	ID="RND-6_FAMILY-2243";Tend="1492";Tstart="814";shortTE="F";uid="5550aa30-80b8-46e2-9c5e-282cc960a892"
VUJU01000094.1	RepeatMasker	DNA/Ginger	177635	177799	769	-	.	ID="RND-5_FAMILY-5384";Tend="1491";Tstart="1340";shortTE="F";uid="88c8461a-78a8-4ea7-9ab1-3eb0e6ff9afb"
VUJU01000094.1	RepeatMasker	DNA/hAT-Tip100	20095	20298	556	-	.	ID="RND-5_FAMILY-2953";TEgroup="ctg_94%7CRND-5_FAMILY-2953%7C1";Tend="1267";Tstart="624";shortTE="T";uid="62708ccc-daa3-4cb5-8714-e814b98450ee"
VUJU01000094.1	RepeatMasker	DNA	88566	88704	523	-	.	ID="dna4-2_ap";Tend="266";Tstart="126";shortTE="F";uid="50728e25-9b4b-41e1-b8b8-5d6c2671739b"
VUJU01000094.1	RepeatMasker	DNA/hAT-Tip100	177020	177614	2669	-	.	ID="RND-6_FAMILY-1910";Tend="2486";Tstart="1914";shortTE="F";uid="077a4694-d9b3-4435-8d79-fe3989b015df"
VUJU01000094.1	RepeatMasker	DNA/Ginger-1	127609	127727	4777	-	.	ID="RND-6_FAMILY-2273";Tend="1416";Tstart="523";shortTE="F";uid="4da57c60-ac87-4be6-9d1b-b4d6baecbd1f"
VUJU01000094.1	RepeatMasker	DNA	75010	75212	1438	-	.	ID="RND-6_FAMILY-11124";Tend="1478";Tstart="1276";shortTE="F";uid="9b9c8ec7-668f-42de-8004-66baf82dfa81"
VUJU01000094.1	RepeatMasker	RC/Helitron	3912	4294	2419	-	.	ID="RND-1_FAMILY-76";Tend="1295";Tstart="909";shortTE="F";uid="9c14aab6-a1fc-4105-8fb8-190dcca2aa00"
VUJU01000094.1	RepeatMasker	DNA/hAT-hAT19	103706	104310	4564	-	.	ID="RND-5_FAMILY-1621";Tend="595";Tstart="2";shortTE="F";uid="786e6d58-4abf-4066-b92b-435abcbda1b7"
VUJU01000940.1	RepeatMasker	DNA/hAT-Tip100	1091	1661	1309	+	.	ID="RND-6_FAMILY-1910";Tend="2396";Tstart="1839";shortTE="F";uid="3c9b10dd-8752-4bd9-8a03-28f69423e147"
VUJU01000940.1	RepeatMasker	DNA	59939	60351	584	+	.	ID="DNA4-2_AP";Tend="755";Tstart="351";shortTE="F";uid="ba1457e0-3b20-4598-b91d-a1b92c9d11ee"
VUJU01000940.1	RepeatMasker	DNA/hAT	33102	33331	470	+	.	ID="DNA8-1_AP";Tend="492";Tstart="243";shortTE="F";uid="301f5d0c-4822-492f-8fe1-093ce6c64921"
VUJU01000940.1	RepeatMasker	DNA/hAT-Charlie	1	256	2125	+	.	ID="RND-6_FAMILY-4809";Tend="1133";Tstart="878";shortTE="F";uid="36b16841-22e3-4dd4-b274-d8b83510b355"
VUJU01000940.1	RepeatMasker	Retroposon?	38941	39106	475	-	.	ID="SINE2-1_AP";Tend="1770";Tstart="1600";shortTE="F";uid="5210b105-3509-4995-979a-81df8cf6e341"
VUJU01000940.1	RepeatMasker	DNA	33130	33441	489	-	.	ID="DNA4-3_AP";Tend="483";Tstart="127";shortTE="F";uid="a06c6b24-2524-43a8-b80d-206bdbc282e4"
VUJU01000940.1	RepeatMasker	DNA	6932	7370	599	-	.	ID="DNA4-2_AP";Tend="451";Tstart="1";shortTE="F";uid="74db22f5-6b32-46c1-821a-3f6a58b73d7f"
VUJU01000940.1	RepeatMasker	Unknown	53573	54616	7022	-	.	ID="RND-6_FAMILY-5307";Tend="1703";Tstart="679";shortTE="F";uid="19617970-1588-4856-b641-1e845376b6c7"
VUJU01000940.1	RepeatMasker	DNA/hAT-Charlie	5543	5848	966	-	.	ID="RND-6_FAMILY-2628";Tend="1274";Tstart="955";shortTE="F";uid="cf81920d-8642-4ffe-81dd-d4554f5de6b0"
VUJU01000940.1	RepeatMasker	LINE/I-Jockey	65147	65497	2266	-	.	ID="RND-6_FAMILY-251";Tend="1196";Tstart="835";shortTE="F";uid="b8a75086-5c47-4290-9128-1ff7a770db51"
VUJU01009400.1	RepeatMasker	Unknown	2465	3300	3243	+	.	ID="RND-6_FAMILY-8544";Tend="1466";Tstart="9";shortTE="F";uid="1e22def8-4b12-4a3f-9824-14a3fb9af3b8"
VUJU01009400.1	RepeatMasker	Unknown	3301	3959	3351	-	.	ID="RND-1_FAMILY-125";Tend="1492";Tstart="831";shortTE="F";uid="c5a608f5-4283-4984-b29c-89a67e385113"
VUJU01009400.1	RepeatMasker	DNA/Ginger-1	5179	5383	1472	-	.	ID="RND-6_FAMILY-2273";Tend="1619";Tstart="1415";shortTE="F";uid="b4b2cd7b-5b53-4734-9afc-c1537893d378"
VUJU01009400.1	RepeatMasker	DNA/Ginger	2	349	2303	-	.	ID="RND-5_FAMILY-5384";Tend="1635";Tstart="1287";shortTE="F";uid="069f950e-215a-4a42-acfa-1cdddd59d93a"
VUJU01009401.1	RepeatMasker	DNA/hAT-Tip100	4095	4236	419	+	.	ID="DNA8-81_AP";Tend="573";Tstart="432";shortTE="F";uid="25274719-6e69-427e-918f-d317ad0e387a"
VUJU01009401.1	RepeatMasker	DNA/hAT-Tip100	4378	4664	1455	-	.	ID="RND-5_FAMILY-17467";Tend="1149";Tstart="879";shortTE="F";uid="443a1600-cee6-43e6-8d75-e2374c4ebb73"
VUJU01009402.1	RepeatMasker	DNA	1425	1559	718	+	.	ID="DNA-TTAA-1_AP";Tend="129";Tstart="1";shortTE="F";uid="cbcd47e2-e34d-40cd-8cd8-d2506817e42e"
VUJU01009402.1	RepeatMasker	Unknown	2217	2433	1019	+	.	ID="RND-5_FAMILY-4199";Tend="1107";Tstart="891";shortTE="F";uid="726d2f38-8b2b-4023-9e08-9c02a012eaec"
VUJU01009403.1	RepeatMasker	DNA/Ginger-1	4961	5375	3111	-	.	ID="RND-6_FAMILY-2273";Tend="1935";Tstart="1523";shortTE="F";uid="756ea83c-5ab9-49d5-84db-59e664141fa3"
VUJU01009403.1	RepeatMasker	DNA/hAT-hAT19	3487	3822	518	-	.	ID="RND-5_FAMILY-4743";Tend="1221";Tstart="850";shortTE="F";uid="9bdec95f-9a8b-43e5-a8fd-8746ab6b5080"
VUJU01009403.1	RepeatMasker	LTR/Pao	313	691	2912	-	.	ID="RND-6_FAMILY-2207";Tend="403";Tstart="28";shortTE="F";uid="b6208c38-f9a0-4244-b96c-ef2749fb2827"
VUJU01009404.1	RepeatMasker	DNA/Kolobok-E	5094	5375	2176	-	.	ID="RND-6_FAMILY-563";Tend="2290";Tstart="2009";shortTE="F";uid="bf16438c-e995-4aee-ae95-3e6ca63f0051"
VUJU01009404.1	RepeatMasker	DNA/Ginger	4992	5093	2090	-	.	ID="RND-1_FAMILY-156";Tend="1807";Tstart="1440";shortTE="F";uid="7cb7ad3b-5765-4b35-a52c-fe8fe1b20664"
VUJU01009405.1	RepeatMasker	Unknown	4487	4596	669	+	.	ID="RND-1_FAMILY-177";Tend="1077";Tstart="948";shortTE="F";uid="3939748d-453d-4dcc-bf6a-54b596bb5b15"
VUJU01009405.1	RepeatMasker	Unknown	3736	4458	1736	-	.	ID="RND-6_FAMILY-6942";Tend="1464";Tstart="943";shortTE="F";uid="18ab3a9d-47ea-4ed4-90ed-76fd54f2c9ac"
VUJU01009405.1	RepeatMasker	DNA/TcMar?	4912	5046	885	-	.	ID="RND-6_FAMILY-168";Tend="1846";Tstart="1713";shortTE="F";uid="d656819e-cd76-48eb-8ade-0b20be960189"
VUJU01009406.1	RepeatMasker	DNA/MULE-MuDR	3080	4371	861	-	.	ID="MUDR3X_AP";Tend="1947";Tstart="619";shortTE="F";uid="3afd7f58-0912-4419-8f5a-27c6d2bba2f9"
VUJU01009407.1	RepeatMasker	DNA/hAT-Tip100	3521	4031	529	+	.	ID="HAT-3_AP";Tend="1574";Tstart="1055";shortTE="F";uid="740d4aef-3f2b-41f0-b58a-9a25af3b4281"
VUJU01009407.1	RepeatMasker	DNA	1559	1870	645	-	.	ID="RND-6_FAMILY-11124";Tend="1494";Tstart="1219";shortTE="F";uid="083551fe-c473-4724-ab22-71f2d45c15fe"
VUJU01009408.1	RepeatMasker	DNA/Ginger	4700	5275	1157	-	.	ID="RND-5_FAMILY-5384";TEgroup="ctg_9408%7CRND-5_FAMILY-5384%7C1";Tend="1727";Tstart="1016";shortTE="F";uid="b68a1cf2-75f9-4cd0-969a-82b8a177231f"
VUJU01009409.1	RepeatMasker	LINE/I	4185	4638	667	+	.	ID="RND-6_FAMILY-7399";Tend="1272";Tstart="835";shortTE="F";uid="56097b47-87f3-4945-b558-c2f83f09c5b2"
VUJU01009409.1	RepeatMasker	Unknown	1108	1367	663	+	.	ID="RND-6_FAMILY-124";Tend="1512";Tstart="1236";shortTE="F";uid="70ffafd0-3125-4c6d-8e74-34ff13fd1429"
VUJU01009409.1	RepeatMasker	Unknown	937	1077	417	-	.	ID="RND-5_FAMILY-298";Tend="943";Tstart="800";shortTE="F";uid="14a49be1-c775-4467-8463-d218ee87e6ee"
VUJU01009409.1	RepeatMasker	Unknown	4759	4889	749	-	.	ID="RND-1_FAMILY-12";Tend="1030";Tstart="902";shortTE="F";uid="2205c93f-a615-44ca-bdeb-efecc8821140"
VUJU01009409.1	RepeatMasker	DNA/Merlin	1689	2840	1510	-	.	ID="RND-6_FAMILY-45";Tend="1837";Tstart="742";shortTE="F";uid="dece203e-4cdc-44ec-a9ec-0cc9aaf6c70e"
VUJU01009409.1	RepeatMasker	Unknown	3427	3548	401	-	.	ID="RND-1_FAMILY-12";Tend="1109";Tstart="1000";shortTE="F";uid="712e7f2a-4285-47cb-bbb1-0530ec437914"
VUJU01000941.1	RepeatMasker	DNA/Ginger-2	56680	56928	557	+	.	ID="RND-5_FAMILY-1423";Tend="1714";Tstart="1501";shortTE="F";uid="362fc801-0b00-4188-963e-98058f5ebf1c"
VUJU01000941.1	RepeatMasker	Unknown	61167	61353	616	+	.	ID="RND-1_FAMILY-12";Tend="1096";Tstart="922";shortTE="F";uid="2c21c141-8922-4d3e-b086-b6aa031791a1"
VUJU01000941.1	RepeatMasker	DNA/TcMar-Pogo	73750	73866	451	+	.	ID="RND-1_FAMILY-127";Tend="1031";Tstart="910";shortTE="F";uid="6f489ebb-fbcd-48cd-99a5-943eda56d6c2"
VUJU01000941.1	RepeatMasker	DNA	6181	6551	693	-	.	ID="DNA4-2_AP";Tend="769";Tstart="396";shortTE="F";uid="b5bef4a4-ecf9-49d8-8e2f-81222ad7ec39"
VUJU01000941.1	RepeatMasker	DNA/Ginger	74036	74232	1530	-	.	ID="RND-1_FAMILY-156";Tend="1736";Tstart="1539";shortTE="F";uid="27312718-1341-419d-8fd9-6195e42ffa79"
VUJU01009410.1	RepeatMasker	Unknown	2770	3464	2107	+	.	ID="RND-5_FAMILY-9";Tend="1679";Tstart="1046";shortTE="F";uid="996bab63-6496-42d0-ba2c-f438179f9ee3"
VUJU01009410.1	RepeatMasker	DNA	2508	2747	1292	+	.	ID="RND-5_FAMILY-3889";Tend="1237";Tstart="1014";shortTE="F";uid="f3869d31-3af3-4146-a06d-6d0c0c933130"
VUJU01009411.1	RepeatMasker	Unknown	34	320	2196	+	.	ID="RND-6_FAMILY-1079";Tend="456";Tstart="171";shortTE="F";uid="d60001ef-fb41-4591-a743-a861f8b66c34"
VUJU01009412.1	RepeatMasker	LTR/Gypsy	9	360	2447	+	.	ID="RND-6_FAMILY-10739";Tend="359";Tstart="33";shortTE="F";uid="fe529e1c-0b90-492c-81c9-ca8ac9293e11"
VUJU01009412.1	RepeatMasker	Unknown	407	804	2473	-	.	ID="RND-5_FAMILY-9";Tend="1156";Tstart="742";shortTE="F";uid="e79d933e-8749-4f9c-9006-d03c82609923"
VUJU01009412.1	RepeatMasker	DNA/hAT-hAT19	1159	1289	427	-	.	ID="RND-5_FAMILY-361";Tend="1728";Tstart="1600";shortTE="F";uid="39716111-2aad-45fe-a187-ba2967a7e9e8"
VUJU01009413.1	RepeatMasker	DNA	4713	4953	730	+	.	ID="ttaa4_ap";Tend="433";Tstart="193";shortTE="F";uid="5adb5618-ab6f-4fd0-81e9-e8b36e39ff22"
VUJU01009413.1	RepeatMasker	DNA/hAT-hAT19	1564	2108	523	+	.	ID="RND-5_FAMILY-1091";TEgroup="ctg_9413%7CRND-5_FAMILY-1091%7C1";Tend="1656";Tstart="949";shortTE="F";uid="aa6668d5-bef8-4767-98ce-e321efdfbf79"
VUJU01009413.1	RepeatMasker	Unknown	4391	4658	1300	-	.	ID="RND-4_FAMILY-137";Tend="1069";Tstart="836";shortTE="F";uid="5820ee30-fa65-4e5e-92ce-9fc17ffca95a"
VUJU01009413.1	RepeatMasker	DNA/hAT-Ac	1	288	1540	-	.	ID="rnd-6_family-425";Tend="1154";Tstart="888";shortTE="F";uid="c7fd64ef-e717-4f89-a80b-a9b04df1d9bf"
VUJU01009415.1	RepeatMasker	Unknown	3662	3853	705	+	.	ID="RND-6_FAMILY-4627";Tend="1093";Tstart="931";shortTE="F";uid="be4b3896-bbff-406e-99cf-9008cea17d1e"
VUJU01009415.1	RepeatMasker	DNA/Kolobok-E	3998	4167	403	+	.	ID="RND-6_FAMILY-563";Tend="2333";Tstart="2131";shortTE="F";uid="da31e29e-aa4a-44b7-8d30-42172db36c68"
VUJU01009415.1	RepeatMasker	RC/Helitron	1831	3230	8260	+	.	ID="RND-6_FAMILY-816";Tend="1366";Tstart="97";shortTE="F";uid="648c102c-0f9e-458f-b993-73b4640879d6"
VUJU01009415.1	RepeatMasker	DNA/hAT-hAT19	4932	5042	425	-	.	ID="DNA8-49_AP";Tend="864";Tstart="754";shortTE="F";uid="8a5e15f7-b996-4917-a988-4179de66afa3"
VUJU01009416.1	RepeatMasker	RC/Helitron	2056	2478	1812	+	.	ID="HELITRON-5_DRH";Tend="824";Tstart="420";shortTE="F";uid="11172479-c8d9-4f83-814b-4c772feab2a3"
VUJU01009417.1	RepeatMasker	DNA/hAT-Charlie	1429	1775	758	+	.	ID="RND-6_FAMILY-9666";Tend="1305";Tstart="926";shortTE="F";uid="a3335d06-4735-4956-b9b6-063651039511"
VUJU01009417.1	RepeatMasker	DNA/hAT-Tip100	3718	4333	3358	-	.	ID="RND-5_FAMILY-2755";Tend="1235";Tstart="590";shortTE="F";uid="277a295e-f96e-4a8e-8da8-630b5a21638c"
VUJU01009417.1	RepeatMasker	Unknown	1	771	4235	-	.	ID="RND-1_FAMILY-98";Tend="1385";Tstart="633";shortTE="F";uid="c60d77e2-5a0c-48e0-b551-407d9b0617dd"
VUJU01009418.1	RepeatMasker	DNA/Academ-1	1427	2764	989	+	.	ID="ACADEM-1_AP";Tend="5044";Tstart="3683";shortTE="F";uid="424b97f1-b579-45b0-88e0-d3a0c0a85f20"
VUJU01009418.1	RepeatMasker	RC/Helitron	5238	5354	588	+	.	ID="HELITRON-4_HMM";Tend="1257";Tstart="1158";shortTE="F";uid="301856aa-f168-407a-91c2-24ba32254fd8"
VUJU01009418.1	RepeatMasker	DNA/Academ-1	435	1041	658	+	.	ID="ACADEM-3_LMI";Tend="2057";Tstart="1450";shortTE="F";uid="19442589-f921-4b07-81a6-9557e3c34416"
VUJU01009418.1	RepeatMasker	DNA/Academ-1	2957	3708	755	+	.	ID="academ-13_lmi";Tend="1273";Tstart="663";shortTE="F";uid="3cd7dcaf-5a50-4d55-ac77-61344b4fc000"
VUJU01009419.1	RepeatMasker	Unknown	1107	1839	474	-	.	ID="RND-5_FAMILY-475";TEgroup="ctg_9419%7CRND-5_FAMILY-475%7C1";Tend="653";Tstart="138";shortTE="T";uid="1920d0b9-10b7-4802-922b-7ed738c71a12"
VUJU01009419.1	RepeatMasker	Unknown	538	967	1825	-	.	ID="RND-6_FAMILY-3817";Tend="1366";Tstart="945";shortTE="F";uid="0964be30-a56e-437a-b048-3e67e016386e"
VUJU01009419.1	RepeatMasker	DNA/PIF-Harbinger	3717	4257	791	-	.	ID="HARB-1_AP";Tend="2378";Tstart="1839";shortTE="F";uid="b18654c8-e448-49db-b0fd-5a0a6ec33b68"
VUJU01000942.1	RepeatMasker	DNA/hAT-hAT19	70325	71330	5775	+	.	ID="RND-5_FAMILY-5799";Tend="1804";Tstart="829";shortTE="F";uid="e76b782f-59cc-4f94-a3cb-f1b43ceb256f"
VUJU01000942.1	RepeatMasker	DNA/Kolobok-E	11165	12042	640	+	.	ID="RND-6_FAMILY-563";Tend="1679";Tstart="782";shortTE="F";uid="b2596d84-3a65-484e-8620-9cbf7742c02a"
VUJU01000942.1	RepeatMasker	DNA/hAT-hAT19	27922	28046	861	+	.	ID="RND-5_FAMILY-1290";Tend="1104";Tstart="972";shortTE="F";uid="f14dae41-e470-44dc-90aa-44340a41b43f"
VUJU01000942.1	RepeatMasker	DNA/TcMar?	44555	44776	1082	+	.	ID="RND-6_FAMILY-168";Tend="1844";Tstart="1596";shortTE="F";uid="a1ddee38-5188-4e9a-ae38-4142b4f43ae0"
VUJU01000942.1	RepeatMasker	Unknown	36753	36944	1212	+	.	ID="RND-1_FAMILY-12";Tend="1099";Tstart="911";shortTE="F";uid="31ecf272-a876-4ead-a24b-9cde63f17296"
VUJU01000942.1	RepeatMasker	Unknown	54721	54977	1134	+	.	ID="RND-6_FAMILY-3489";Tend="1347";Tstart="1030";shortTE="F";uid="85ce9ca7-8f23-4fca-993e-c9548e7c4ec1"
VUJU01000942.1	RepeatMasker	DNA/Kolobok-E	1	229	1692	+	.	ID="RND-1_FAMILY-2";Tend="2280";Tstart="2049";shortTE="F";uid="8931e32e-045a-4181-9a53-d532db7c131c"
VUJU01000942.1	RepeatMasker	DNA/hAT-Charlie	66861	67248	2158	+	.	ID="RND-5_FAMILY-674";Tend="1289";Tstart="899";shortTE="F";uid="f428cb96-d376-42a2-9e9f-2e92c1150cae"
VUJU01000942.1	RepeatMasker	DNA	57895	58286	707	-	.	ID="TTAA2C_AP";Tend="413";Tstart="20";shortTE="F";uid="b4a7e1d1-6afa-47ae-a9e7-865b24008f76"
VUJU01000942.1	RepeatMasker	Unknown	58287	59126	3997	-	.	ID="RND-5_FAMILY-1898";Tend="1593";Tstart="745";shortTE="F";uid="60045aaa-e27e-453d-a658-27193e89cc94"
VUJU01000942.1	RepeatMasker	DNA	47399	47891	1022	-	.	ID="DNA4-3_AP";Tend="635";Tstart="115";shortTE="F";uid="259530a3-4c72-4af9-a5b1-12a4b0a2a3cb"
VUJU01000942.1	RepeatMasker	DNA	44412	44556	631	-	.	ID="RND-6_FAMILY-284";Tend="1372";Tstart="1210";shortTE="F";uid="84564759-ae5f-4b04-b7e1-ef3a88efc791"
VUJU01000942.1	RepeatMasker	Unknown	689	865	638	-	.	ID="RND-1_FAMILY-40";Tend="1105";Tstart="913";shortTE="F";uid="2f22dac0-6919-4103-82bc-a950998ccd8b"
VUJU01009420.1	RepeatMasker	DNA/hAT-Tip100	4988	5294	938	-	.	ID="RND-6_FAMILY-1910";Tend="2554";Tstart="2266";shortTE="F";uid="5cf135e1-6593-4b2e-9fac-8640ad32345b"
VUJU01009421.1	RepeatMasker	DNA/TcMar-Mariner	2050	2227	548	+	.	ID="NMAR-2_DIUL";Tend="835";Tstart="664";shortTE="F";uid="e84254d3-fede-4cdd-8198-6988c5ef963c"
VUJU01009421.1	RepeatMasker	DNA/hAT-Tip100	644	848	910	+	.	ID="DNA8-28_AP";Tend="433";Tstart="248";shortTE="F";uid="c6517e23-6441-4dcc-a566-205e837cf27e"
VUJU01009421.1	RepeatMasker	LINE/R1	4784	4892	516	-	.	ID="SART-2_API";Tend="1824";Tstart="1710";shortTE="F";uid="8284b733-c30a-4d36-847e-628cd67bbfcb"
VUJU01009423.1	RepeatMasker	DNA	1376	2115	2216	-	.	ID="DNA4-2_AP";Tend="751";Tstart="2";shortTE="F";uid="b14b3ad2-5e44-4ba9-8ea3-f53df7715731"
VUJU01009424.1	RepeatMasker	Retroposon?	669	1025	1118	+	.	ID="RND-6_FAMILY-10023";Tend="1120";Tstart="756";shortTE="F";uid="218bb0e3-0320-49f1-b2b0-9c7d75b8a493"
VUJU01009424.1	RepeatMasker	Unknown	3291	3966	4966	+	.	ID="RND-5_FAMILY-3893";Tend="1712";Tstart="1053";shortTE="F";uid="3a8cfe78-a838-4cee-a3e3-0b0cc3a836c6"
VUJU01009424.1	RepeatMasker	DNA/hAT-hAT19	5026	5329	426	+	.	ID="DNA8-88_AP";TEgroup="ctg_9424%7CDNA8-88_AP%7C1";Tend="620";Tstart="1";shortTE="F";uid="0da9f617-22c7-4b50-bb3f-16d9ee4a1258"
VUJU01009424.1	RepeatMasker	DNA	4124	4494	1466	-	.	ID="TTAA4B_AP";Tend="392";Tstart="1";shortTE="F";uid="9e7d887c-d2e8-43c4-8736-421a3eeefc7c"
VUJU01009424.1	RepeatMasker	DNA/Ginger-1	133	611	949	-	.	ID="GINGER1-2_AP";Tend="1441";Tstart="935";shortTE="F";uid="8e2981e5-d906-418f-b6b1-e9100ca8b6b2"
VUJU01009425.1	RepeatMasker	DNA/Kolobok-E	2619	3118	3590	+	.	ID="RND-6_FAMILY-563";Tend="1285";Tstart="797";shortTE="F";uid="d0ca3f6a-5059-4c5d-be14-12250756b6d2"
VUJU01009426.1	RepeatMasker	DNA/Ginger	4091	4988	1568	-	.	ID="RND-1_FAMILY-156";Tend="1858";Tstart="949";shortTE="F";uid="bd2bfa7c-4057-4be3-8e72-7a63a7753798"
VUJU01009427.1	RepeatMasker	DNA/Maverick	4971	5349	1198	-	.	ID="RND-6_FAMILY-6035";Tend="1585";Tstart="1231";shortTE="F";uid="58861d42-14bf-463b-979e-75cef5873aa8"
VUJU01009428.1	RepeatMasker	DNA/TcMar-Tc1	2851	3079	997	+	.	ID="MARINER-4_ACE";Tend="1296";Tstart="1063";shortTE="F";uid="945628b2-d812-4d37-aada-1297958648e9"
VUJU01009428.1	RepeatMasker	Unknown	1954	2066	453	-	.	ID="RND-5_FAMILY-1724";Tend="1086";Tstart="975";shortTE="F";uid="eee56904-052a-4b0d-8d61-f26f13ff9179"
VUJU01009429.1	RepeatMasker	DNA/hAT-hAT19	4403	4666	653	+	.	ID="HAT-N18_AP";Tend="220";Tstart="1";shortTE="F";uid="858fe5b2-29f9-4a14-b306-7c5a8321b616"
VUJU01009429.1	RepeatMasker	Unknown	4942	5088	1039	+	.	ID="RND-1_FAMILY-39";Tend="1057";Tstart="910";shortTE="F";uid="c6990413-80d3-4103-a643-d6d0f8594cd8"
VUJU01009429.1	RepeatMasker	DNA/hAT	321	500	447	-	.	ID="DNA8-105_AP";Tend="171";Tstart="1";shortTE="F";uid="9d77946f-8b02-49fc-babe-a6c51cc412a2"
VUJU01009429.1	RepeatMasker	DNA/Maverick	5153	5346	872	-	.	ID="RND-5_FAMILY-2286";Tend="925";Tstart="732";shortTE="F";uid="f2a0b7e8-7390-413e-bfa5-141a82436231"
VUJU01000943.1	RepeatMasker	DNA/Ginger-2	6933	7068	807	+	.	ID="RND-6_FAMILY-996";Tend="1118";Tstart="974";shortTE="F";uid="4b702b34-d676-4904-82f0-e2ebd4255405"
VUJU01000943.1	RepeatMasker	Unknown	9356	9460	439	+	.	ID="RND-1_FAMILY-13";Tend="1260";Tstart="1153";shortTE="F";uid="92be4479-3e11-45df-ab97-b0bdac64df6f"
VUJU01000943.1	RepeatMasker	Unknown	9022	9181	749	+	.	ID="RND-1_FAMILY-13";Tend="1105";Tstart="934";shortTE="F";uid="e5247820-2747-4045-bce9-bad16f01bb0a"
VUJU01000943.1	RepeatMasker	Unknown	8753	8946	686	+	.	ID="RND-4_FAMILY-314";Tend="1099";Tstart="921";shortTE="F";uid="98a6c820-d1f8-4d94-b61f-c39a75530f9f"
VUJU01000943.1	RepeatMasker	DNA	69716	70148	1456	+	.	ID="DNA4-2_AP";Tend="769";Tstart="339";shortTE="F";uid="0e61066d-2bb7-46f4-aff2-5c85f726d84d"
VUJU01000943.1	RepeatMasker	Unknown	10166	10562	1852	+	.	ID="RND-5_FAMILY-500";Tend="1332";Tstart="894";shortTE="F";uid="339719b6-039c-484e-8d08-c2defd22366f"
VUJU01000943.1	RepeatMasker	DNA	9175	9296	767	+	.	ID="RND-1_FAMILY-72";Tend="1045";Tstart="931";shortTE="F";uid="bc1c8f82-cff9-4892-bb92-13b92c417750"
VUJU01000943.1	RepeatMasker	DNA/hAT-hAT19	15440	15623	709	+	.	ID="DNA8-64B_AP";Tend="195";Tstart="1";shortTE="F";uid="0b3822c5-901f-4f56-b3e7-e8e3bc47627b"
VUJU01000943.1	RepeatMasker	DNA	9181	9355	562	-	.	ID="dna3-10_ap";Tend="169";Tstart="1";shortTE="F";uid="a3163028-2389-4b79-a5c1-c1621d693fc6"
VUJU01000943.1	RepeatMasker	DNA	46677	47406	1653	-	.	ID="DNA4-2_AP";Tend="769";Tstart="1";shortTE="F";uid="8a0f1d90-2ac3-4c83-909b-a9cf1a4d06e9"
VUJU01000943.1	RepeatMasker	Unknown	59633	59817	1566	-	.	ID="RND-1_FAMILY-40";Tend="1096";Tstart="912";shortTE="F";uid="6ca8612f-63ca-48cd-9436-9a86e4c9b492"
VUJU01000943.1	RepeatMasker	DNA	4192	4973	2153	-	.	ID="DNA4-2_AP";Tend="755";Tstart="3";shortTE="F";uid="71f77270-4d37-46a9-a78c-a596461e9360"
VUJU01000943.1	RepeatMasker	DNA/Ginger-2	6536	6688	762	-	.	ID="RND-6_FAMILY-996";Tend="1124";Tstart="974";shortTE="F";uid="cf31e0bd-a57b-4e2c-8277-378faa79b0ee"
VUJU01009430.1	RepeatMasker	DNA/PIF-Harbinger	2600	3167	416	+	.	ID="HARBINGER-3_LMI";Tend="1799";Tstart="1225";shortTE="F";uid="15ca7f80-584c-4a5f-b1f3-bd4979d293d2"
VUJU01009430.1	RepeatMasker	DNA/Ginger-1	293	579	1930	+	.	ID="RND-6_FAMILY-2273";Tend="1844";Tstart="1555";shortTE="F";uid="4531a7d7-11d5-4a27-bcb6-d34d63e8ea40"
VUJU01009430.1	RepeatMasker	Retroposon?	2047	2540	1687	-	.	ID="SINE2-1_AP";Tend="645";Tstart="122";shortTE="F";uid="b9f3a812-073d-42e6-ab3d-516d3938b0a4"
VUJU01009433.1	RepeatMasker	DNA/hAT-Charlie	1428	1863	1365	+	.	ID="RND-6_FAMILY-9138";Tend="734";Tstart="376";shortTE="F";uid="63ee50e9-a040-40b5-bdb9-f795e2de9d82"
VUJU01009433.1	RepeatMasker	DNA/hAT-hAT19	3887	4081	936	+	.	ID="HAT-N18_AP";Tend="815";Tstart="621";shortTE="F";uid="8e3ed907-4d54-4111-8586-b0e38ab8f556"
VUJU01009433.1	RepeatMasker	DNA/hAT-hAT19	3463	3816	508	-	.	ID="HAT-9_AP";Tend="987";Tstart="669";shortTE="F";uid="8f6c264c-3c0a-4769-8def-257f6cac8bf2"
VUJU01009434.1	RepeatMasker	DNA/Ginger-1	3055	3421	1214	+	.	ID="RND-6_FAMILY-2273";Tend="488";Tstart="157";shortTE="F";uid="6c5279dd-6b9d-4dc0-acc0-39aa898aba9e"
VUJU01009434.1	RepeatMasker	Unknown	4394	4809	2843	+	.	ID="RND-6_FAMILY-1539";Tend="1114";Tstart="686";shortTE="F";uid="1a31182c-ac35-42cd-a157-bf755aa990a6"
VUJU01009434.1	RepeatMasker	DNA/Ginger	3119	3755	4260	-	.	ID="RND-5_FAMILY-5384";Tend="2025";Tstart="1314";shortTE="F";uid="7de1cfa9-53ec-42cf-9593-304be6bc963d"
VUJU01009435.1	RepeatMasker	DNA/Kolobok-E	2	624	4024	-	.	ID="RND-6_FAMILY-563";Tend="1453";Tstart="796";shortTE="F";uid="609899cb-5004-490d-8eab-ea4567820110"
VUJU01009436.1	RepeatMasker	Retroposon?	917	1035	439	+	.	ID="RND-6_FAMILY-1948";Tend="450";Tstart="331";shortTE="F";uid="898e3dfe-7063-4291-8887-06a882a0f6ed"
VUJU01009436.1	RepeatMasker	DNA/Kolobok-E	2843	4484	8782	+	.	ID="rnd-6_family-563";Tend="2579";Tstart="902";shortTE="F";uid="8026042a-cf64-435a-84d8-87991d99d942"
VUJU01009436.1	RepeatMasker	Unknown	4760	5165	2169	-	.	ID="RND-1_FAMILY-26";Tend="1202";Tstart="741";shortTE="F";uid="07c68fa8-6285-4f69-8a46-c471a8a8def8"
VUJU01009436.1	RepeatMasker	DNA/hAT	2231	2684	601	-	.	ID="RND-6_FAMILY-5658";Tend="1366";Tstart="888";shortTE="F";uid="7c8d9871-ab18-4478-a181-d2c558e19100"
VUJU01009437.1	RepeatMasker	DNA/Kolobok-E	13	309	1930	+	.	ID="KOLOBOKE-5_AP";Tend="3738";Tstart="3446";shortTE="F";uid="d670e96d-eae0-476d-b520-2c9c8a0ff7d8"
VUJU01009438.1	RepeatMasker	DNA	3144	3426	1181	+	.	ID="ttaa4_ap";Tend="305";Tstart="23";shortTE="F";uid="775e6984-f578-421d-bbb8-7448602802c9"
VUJU01009438.1	RepeatMasker	DNA/hAT-Tip100	2043	2792	5959	+	.	ID="RND-6_FAMILY-2486";Tend="1693";Tstart="929";shortTE="F";uid="a79544e5-62b1-49fa-9b38-48b50755e237"
VUJU01009438.1	RepeatMasker	DNA	2793	3173	1924	+	.	ID="TTAA5_AP";Tend="414";Tstart="48";shortTE="F";uid="e3104e72-bd1e-4820-8c23-886b940f392c"
VUJU01009438.1	RepeatMasker	Unknown	4388	4938	4086	-	.	ID="RND-5_FAMILY-813";Tend="1356";Tstart="806";shortTE="F";uid="638322a7-e327-4063-978b-18f90abc003f"
VUJU01009438.1	RepeatMasker	Unknown	3957	4318	1164	-	.	ID="RND-6_FAMILY-3994";Tend="1560";Tstart="1267";shortTE="F";uid="deec0034-c121-441e-b7a5-b0efee31da30"
VUJU01009438.1	RepeatMasker	DNA/Ginger-1	1	249	1847	-	.	ID="RND-6_FAMILY-2273";Tend="1718";Tstart="1471";shortTE="F";uid="19bc7b52-2eb7-4d98-9503-f0ca0c84a933"
VUJU01009439.1	RepeatMasker	DNA/hAT-Charlie	3925	4030	883	+	.	ID="HAT-N14_AP";Tend="107";Tstart="1";shortTE="F";uid="71c46f06-937f-4bc3-bb40-68be557b1b45"
VUJU01009439.1	RepeatMasker	Unknown	2895	3431	2693	+	.	ID="RND-6_FAMILY-3721";Tend="1352";Tstart="850";shortTE="F";uid="f785e302-db13-47b1-95b1-ea947bcac206"
VUJU01009439.1	RepeatMasker	Unknown	1	328	442	+	.	ID="RND-4_FAMILY-362";Tend="1417";Tstart="1075";shortTE="F";uid="d8f88dc7-3250-4022-96e5-7984eb37c40f"
VUJU01009439.1	RepeatMasker	Unknown	1410	2181	3491	-	.	ID="RND-1_FAMILY-120";Tend="1628";Tstart="927";shortTE="F";uid="f3ab2c30-38bc-43f6-9b97-0b8266433657"
VUJU01000944.1	RepeatMasker	DNA/Kolobok-E	68381	68597	870	+	.	ID="RND-5_FAMILY-1313";Tend="1048";Tstart="866";shortTE="F";uid="ab73a2e1-b145-458b-be10-635ab3dbfa2a"
VUJU01000944.1	RepeatMasker	DNA/Kolobok-E	29413	29624	1390	+	.	ID="RND-6_FAMILY-563";Tend="1016";Tstart="793";shortTE="F";uid="cedc390b-87b0-43ea-8262-123fee9de61c"
VUJU01000944.1	RepeatMasker	DNA/Kolobok-E	30703	31836	7384	+	.	ID="rnd-6_family-563";Tend="2278";Tstart="1143";shortTE="F";uid="e1374387-10d7-464b-9863-8fed3bccd264"
VUJU01000944.1	RepeatMasker	DNA/hAT-hATm	32491	32607	750	+	.	ID="RND-6_FAMILY-23062";Tend="1252";Tstart="1135";shortTE="F";uid="a9bac761-3f04-43be-bbe0-2c0aa230b875"
VUJU01000944.1	RepeatMasker	DNA	44781	45476	766	+	.	ID="DNA4-2_AP";Tend="679";Tstart="1";shortTE="F";uid="2a299ac6-aa29-4c27-90b2-157964885f2c"
VUJU01000944.1	RepeatMasker	DNA/Kolobok-E	56332	57277	4316	+	.	ID="RND-6_FAMILY-563";Tend="1749";Tstart="798";shortTE="F";uid="baed0c2b-3143-47a3-8f48-6e52843dca18"
VUJU01000944.1	RepeatMasker	Unknown	68028	68189	913	+	.	ID="RND-5_FAMILY-415";Tend="888";Tstart="741";shortTE="F";uid="2a24e531-4f27-4a47-9756-d1ead6adf242"
VUJU01000944.1	RepeatMasker	DNA/Kolobok-E	69011	69697	4221	+	.	ID="RND-6_FAMILY-563";Tend="1661";Tstart="959";shortTE="F";uid="3335d220-ccd6-4283-9ebe-e5bffe0bca5c"
VUJU01000944.1	RepeatMasker	DNA/Ginger-1	68407	68601	1202	-	.	ID="RND-6_FAMILY-2273";Tend="1941";Tstart="1761";shortTE="F";uid="22d49c70-eb82-4687-8278-ec462b69eb7c"
VUJU01000944.1	RepeatMasker	DNA/Ginger-2	1735	1861	840	-	.	ID="GINGER2-N1_AP";Tend="1520";Tstart="1394";shortTE="F";uid="b25c2829-4b48-4bc6-80cc-8e649ccc3bd6"
VUJU01000944.1	RepeatMasker	DNA/Ginger	46559	47129	578	-	.	ID="rnd-5_family-5384";Tend="1498";Tstart="629";shortTE="F";uid="d13f1134-413c-4c75-8b46-72e7efb07191"
VUJU01000944.1	RepeatMasker	Retroposon?	37155	37521	699	-	.	ID="SINE2-1_AP";Tend="445";Tstart="96";shortTE="F";uid="4fea9809-3e85-4768-9216-e860b91e1dce"
VUJU01000944.1	RepeatMasker	DNA/Kolobok-E	29588	30686	7332	-	.	ID="RND-1_FAMILY-2";Tend="2310";Tstart="1210";shortTE="F";uid="8bc7e539-d248-4bcf-b177-b5cec5135cd6"
VUJU01000944.1	RepeatMasker	DNA/Ginger-1	69135	70043	3319	-	.	ID="RND-6_FAMILY-2273";Tend="1104";Tstart="230";shortTE="F";uid="c9f9a6e1-05ca-448c-8913-b01660437285"
VUJU01000944.1	RepeatMasker	Unknown	44511	44615	455	-	.	ID="RND-5_FAMILY-357";Tend="465";Tstart="355";shortTE="F";uid="24160536-3ff0-4f6d-8226-8bdbe917d483"
VUJU01000944.1	RepeatMasker	DNA/hAT	65771	66037	1421	-	.	ID="RND-6_FAMILY-4695";Tend="1234";Tstart="908";shortTE="F";uid="f761896d-f39c-4cbf-8659-d1659d64583e"
VUJU01000944.1	RepeatMasker	DNA/Kolobok-E	46022	46164	586	-	.	ID="RND-6_FAMILY-563";Tend="2290";Tstart="2144";shortTE="F";uid="ff7e09f4-f216-4734-a2c6-8604d1ab1573"
VUJU01009440.1	RepeatMasker	RC/Helitron	5067	5258	1141	+	.	ID="RND-5_FAMILY-1231";Tend="1119";Tstart="920";shortTE="F";uid="c90caba7-4009-4b87-986f-4eef3ded55bb"
VUJU01009440.1	RepeatMasker	DNA/hAT-Tip100	3006	3186	1321	-	.	ID="RND-1_FAMILY-34";Tend="1037";Tstart="865";shortTE="F";uid="1a4e58d8-ea04-42cc-aa60-c0e81cceb419"
VUJU01009441.1	RepeatMasker	DNA/Ginger	5108	5336	1713	+	.	ID="RND-1_FAMILY-156";Tend="995";Tstart="764";shortTE="F";uid="00eee2ea-a2eb-4d5d-b5a4-9e29b49cff22"
VUJU01009441.1	RepeatMasker	DNA/Kolobok-E	381	950	2651	+	.	ID="RND-6_FAMILY-563";Tend="1652";Tstart="1077";shortTE="F";uid="93cf43fc-2ef6-4a34-bc6b-22726940a287"
VUJU01009441.1	RepeatMasker	DNA/Kolobok-E	2240	2395	1189	+	.	ID="RND-1_FAMILY-2";Tend="2275";Tstart="2123";shortTE="F";uid="19700d83-b6d1-4121-a3f9-fee7e651033c"
VUJU01009441.1	RepeatMasker	DNA/Ginger-1	1886	2241	2566	-	.	ID="RND-6_FAMILY-2273";Tend="1935";Tstart="1567";shortTE="F";uid="f5735c92-99ec-4f2b-9e59-f30e63b094ce"
VUJU01009441.1	RepeatMasker	Unknown	4076	4573	3009	-	.	ID="RND-1_FAMILY-17";Tend="1462";Tstart="969";shortTE="F";uid="89b07656-671b-4b8e-8493-dd629d2d1da2"
VUJU01009441.1	RepeatMasker	DNA/hAT	2	371	2720	-	.	ID="RND-1_FAMILY-182";Tend="835";Tstart="466";shortTE="F";uid="cfe3762a-6236-4cbc-85b9-22153e036495"
VUJU01009442.1	RepeatMasker	DNA/MULE-MuDR	3487	3796	2469	+	.	ID="RND-6_FAMILY-1527";Tend="1889";Tstart="1578";shortTE="F";uid="ede59024-8caa-4a35-911e-f876b5e80c5b"
VUJU01009442.1	RepeatMasker	Retroposon?	137	249	772	+	.	ID="SINE2-2_AP";Tend="114";Tstart="1";shortTE="F";uid="cc63f4cb-ea08-453f-af65-669a641852fa"
VUJU01009442.1	RepeatMasker	Unknown	4215	4508	733	-	.	ID="RND-5_FAMILY-475";Tend="1076";Tstart="806";shortTE="F";uid="6f5eb4c5-22ac-4a35-8f01-abcd80d09e91"
VUJU01009442.1	RepeatMasker	Unknown	3797	4160	1267	-	.	ID="RND-6_FAMILY-3251";Tend="645";Tstart="51";shortTE="F";uid="ed881abf-edd2-42ce-ae68-7447baf1ab03"
VUJU01009443.1	RepeatMasker	DNA/hAT	4842	5325	3837	+	.	ID="RND-1_FAMILY-182";Tend="909";Tstart="427";shortTE="F";uid="9ed79b49-c728-44e0-9a8d-2b251d6d1197"
VUJU01009443.1	RepeatMasker	DNA/TcMar-m44	395	542	810	+	.	ID="dnax-3b_ap";Tend="138";Tstart="1";shortTE="F";uid="87bdecea-df1f-4f99-8ebe-de72bc266705"
VUJU01009443.1	RepeatMasker	DNA/MULE-MuDR	1436	1689	1872	-	.	ID="RND-6_FAMILY-1527";Tend="1571";Tstart="1313";shortTE="F";uid="51e9844c-d79c-42af-9050-71018cac048e"
VUJU01009443.1	RepeatMasker	DNA/hAT-Charlie	4592	4831	886	-	.	ID="RND-1_FAMILY-176";Tend="1159";Tstart="913";shortTE="F";uid="807a2c45-fd2c-41eb-b595-5c55bcfeddbc"
VUJU01009444.1	RepeatMasker	Unknown	194	859	4327	+	.	ID="RND-6_FAMILY-20165";Tend="1575";Tstart="958";shortTE="F";uid="689e2dbf-0930-4d84-9773-f7abdd914d68"
VUJU01009445.1	RepeatMasker	Retroposon?	3217	3653	1163	-	.	ID="RND-6_FAMILY-1948";Tend="1719";Tstart="1332";shortTE="F";uid="b8a88070-c922-47c8-901b-adee9e5e9ab6"
VUJU01009446.1	RepeatMasker	DNA/Kolobok-T2	468	775	966	+	.	ID="kolobok-1_ap";Tend="3557";Tstart="3160";shortTE="F";uid="46a25081-6e20-4c84-93d6-90e10d86491e"
VUJU01009446.1	RepeatMasker	Unknown	11	481	3280	-	.	ID="RND-6_FAMILY-20656";Tend="1468";Tstart="1030";shortTE="F";uid="f5417fc3-4435-43c2-84fb-87ea980a7e79"
VUJU01009446.1	RepeatMasker	Unknown	1936	3397	3819	-	.	ID="RND-6_FAMILY-3151";TEgroup="ctg_9446%7CRND-6_FAMILY-3151%7C1";Tend="1566";Tstart="71";shortTE="F";uid="50970baf-839c-494e-9fb1-b5ff40c20d24"
VUJU01009448.1	RepeatMasker	DNA/hAT-Tip100	818	1021	1321	+	.	ID="RND-1_FAMILY-34";Tend="1043";Tstart="846";shortTE="F";uid="42c78bef-5f22-4d5b-9033-88f4049e2f8f"
VUJU01009448.1	RepeatMasker	LTR/Gypsy	3734	4624	532	-	.	ID="HALYOMORPHA_HALYS-1_FAMILY-191";Tend="533";Tstart="277";shortTE="F";uid="4645bad8-6901-4188-beac-f0dc001eb7b5"
VUJU01009448.1	RepeatMasker	DNA/hAT-Tip100	5036	5159	775	-	.	ID="RND-4_FAMILY-271";Tend="1109";Tstart="988";shortTE="F";uid="b365f5dd-758f-46c0-a11c-0efed083483a"
VUJU01009449.1	RepeatMasker	DNA	214	381	797	-	.	ID="rnd-1_family-72";Tend="1045";Tstart="932";shortTE="F";uid="bb473a8f-d62c-4b71-b8f5-ea05161e7b21"
VUJU01000945.1	RepeatMasker	DNA/MULE-MuDR	258	366	456	+	.	ID="MUDR12X_AP";Tend="1080";Tstart="968";shortTE="F";uid="c007dce3-f0b9-465c-9b18-e3f5d96a2a99"
VUJU01000945.1	RepeatMasker	Retroposon?	11735	12280	541	+	.	ID="SINE2-1_AP";Tend="1770";Tstart="1247";shortTE="F";uid="f6058854-9031-4ed0-b675-b5a6d9c60fb3"
VUJU01000945.1	RepeatMasker	DNA/hAT-hAT19	59024	59546	1209	+	.	ID="DNA8-82_AP";TEgroup="ctg_945%7CDNA8-82_AP%7C1";Tend="749";Tstart="1";shortTE="F";uid="9d011d8b-93a1-4211-a531-64724dd77bb9"
VUJU01000945.1	RepeatMasker	DNA	55161	55590	2031	+	.	ID="TTAA2C_AP";Tend="423";Tstart="1";shortTE="F";uid="ef10128b-8271-42f3-8689-8889128d0066"
VUJU01000945.1	RepeatMasker	DNA/Kolobok-E	1	278	2072	+	.	ID="RND-1_FAMILY-2";Tend="2292";Tstart="2011";shortTE="F";uid="6155b319-15a5-4897-be17-b7c500507c98"
VUJU01000945.1	RepeatMasker	DNA/Ginger	31760	32007	514	+	.	ID="RND-1_FAMILY-156";Tend="1275";Tstart="1019";shortTE="F";uid="3a491a96-ee36-4755-a6a1-2a041e2ffec8"
VUJU01000945.1	RepeatMasker	DNA	33265	33650	753	+	.	ID="TTAA8_AP";Tend="349";Tstart="1";shortTE="F";uid="e634a1f4-d6cf-4686-9400-6baefdd684f3"
VUJU01000945.1	RepeatMasker	DNA/hAT-Charlie	30027	30218	442	+	.	ID="RND-1_FAMILY-93";Tend="1166";Tstart="967";shortTE="F";uid="7ee92079-2c1c-4152-ad37-48ffa744bbc9"
VUJU01000945.1	RepeatMasker	DNA/Ginger	11013	11498	731	+	.	ID="RND-1_FAMILY-156";Tend="1478";Tstart="996";shortTE="F";uid="637aa25d-c1dc-4c1f-b9ef-fe56ff98e399"
VUJU01000945.1	RepeatMasker	DNA	21932	22064	731	+	.	ID="TTAA3_AP";Tend="161";Tstart="28";shortTE="F";uid="9d533909-1985-4f03-bd99-89c97eb1e440"
VUJU01000945.1	RepeatMasker	DNA/hAT-Charlie	34337	34549	522	+	.	ID="HAT-N19_AP";TEgroup="ctg_945%7CHAT-N19_AP%7C1";Tend="349";Tstart="1";shortTE="T";uid="6290d4d9-73b9-4ed7-b41e-291b04da664b"
VUJU01000945.1	RepeatMasker	DNA	450	1315	5927	-	.	ID="RND-5_FAMILY-1413";Tend="1757";Tstart="900";shortTE="F";uid="14f1a579-42eb-4228-bde0-d54741acdc84"
VUJU01000945.1	RepeatMasker	DNA/Kolobok-E	40844	40992	645	-	.	ID="RND-6_FAMILY-563";Tend="2290";Tstart="2142";shortTE="F";uid="a541b02b-c94e-4cd2-97f3-d5f314cafcc2"
VUJU01000945.1	RepeatMasker	DNA	69607	70196	3387	-	.	ID="dna4-3_ap";TEgroup="ctg_945%7Cdna4-3_ap%7C1";Tend="797";Tstart="3";shortTE="F";uid="1e42426f-87a7-433d-a39a-c38e24167046"
VUJU01000945.1	RepeatMasker	DNA/MULE-MuDR	68604	68831	1311	-	.	ID="RND-1_FAMILY-181";Tend="1224";Tstart="982";shortTE="F";uid="1be24411-65a7-47c6-b02e-f6dba7998ed6"
VUJU01000945.1	RepeatMasker	Unknown	29003	29255	1022	-	.	ID="RND-5_FAMILY-1898";Tend="1159";Tstart="928";shortTE="F";uid="ef24359c-0cb8-491f-b7bb-9a16d3b5bbe8"
VUJU01000945.1	RepeatMasker	DNA/Ginger	41803	42394	510	-	.	ID="RND-5_FAMILY-5384";Tend="1127";Tstart="545";shortTE="F";uid="03b4cf56-335a-4029-92ab-4a98b805a070"
VUJU01000945.1	RepeatMasker	DNA	51463	51655	1236	-	.	ID="TTAA13B_AP";Tend="595";Tstart="401";shortTE="F";uid="3dc8b0d3-2f7d-4197-ab7c-0ddae45d756e"
VUJU01000945.1	RepeatMasker	DNA/hAT-hAT19	34565	35453	6667	-	.	ID="RND-5_FAMILY-3907";Tend="1752";Tstart="888";shortTE="F";uid="ee2e09ee-6563-4284-aa04-f331359b7162"
VUJU01000945.1	RepeatMasker	DNA/MULE-NOF	63092	63586	2123	-	.	ID="RND-6_FAMILY-5280";Tend="635";Tstart="91";shortTE="F";uid="8c8811e7-e2ec-4526-adfb-a851326bd1ff"
VUJU01000945.1	RepeatMasker	DNA/hAT-hAT19	49552	50470	5565	-	.	ID="RND-5_FAMILY-361";Tend="1752";Tstart="837";shortTE="F";uid="c2d044bc-dba2-4dfe-b1ec-d8cfab10429d"
VUJU01000945.1	RepeatMasker	Unknown	28435	28571	687	-	.	ID="RND-5_FAMILY-1898";Tend="1594";Tstart="1433";shortTE="F";uid="b2b8c27b-1934-4fc2-8431-926816340ef2"
VUJU01009451.1	RepeatMasker	Unknown	2	137	640	+	.	ID="RND-1_FAMILY-79";Tend="1640";Tstart="1508";shortTE="F";uid="a4bd033c-fe7e-4eea-929b-b7cf9ae77fec"
VUJU01009451.1	RepeatMasker	DNA/TcMar-Tc4	873	2505	1399	+	.	ID="RND-1_FAMILY-144";TEgroup="ctg_9451%7CRND-1_FAMILY-144%7C1";Tend="1788";Tstart="297";shortTE="F";uid="f9021472-1200-4543-af92-1b2b465ba7af"
VUJU01009451.1	RepeatMasker	RC/Helitron	3971	4314	2333	+	.	ID="RND-1_FAMILY-76";Tend="1287";Tstart="950";shortTE="F";uid="3b63cdcf-2a71-43a4-a306-84e29b168a43"
VUJU01009451.1	RepeatMasker	LINE/CR1	2490	2813	1169	-	.	ID="RND-6_FAMILY-15994";Tend="666";Tstart="348";shortTE="F";uid="3fbda5ba-64a0-426e-b989-251d2a8cfa6e"
VUJU01009452.1	RepeatMasker	Unknown	603	927	1386	+	.	ID="RND-5_FAMILY-415";Tend="1204";Tstart="897";shortTE="F";uid="3e553207-f4e9-4025-a952-5be39a3a9196"
VUJU01009452.1	RepeatMasker	DNA/hAT-hAT19	953	1122	644	+	.	ID="HAT-N12_AP";Tend="492";Tstart="334";shortTE="F";uid="312f476f-2279-41f7-a902-ba5a9c42fb4d"
VUJU01009452.1	RepeatMasker	DNA/Ginger	1123	2170	4260	+	.	ID="rnd-1_family-156";Tend="1737";Tstart="480";shortTE="F";uid="7673d278-bc9e-4ae3-86be-721f3db761e4"
VUJU01009452.1	RepeatMasker	DNA/Kolobok-E	4393	4734	1802	-	.	ID="KOLOBOKE-3_AP";Tend="1972";Tstart="1625";shortTE="F";uid="cc00088f-95aa-41d3-8fbc-d44971851c1a"
VUJU01009452.1	RepeatMasker	DNA/hAT-hAT19	737	880	497	-	.	ID="RND-6_FAMILY-4100";Tend="1495";Tstart="1181";shortTE="F";uid="3a8cce24-4c82-4ca8-af71-a5cafbb72d15"
VUJU01009453.1	RepeatMasker	DNA/hAT	3225	3996	3080	-	.	ID="RND-1_FAMILY-7";Tend="1625";Tstart="852";shortTE="F";uid="2b56b2c2-268b-4937-8372-1c31d614c878"
VUJU01009454.1	RepeatMasker	DNA/hAT-Tip100	81	805	4088	+	.	ID="RND-5_FAMILY-2755";Tend="1245";Tstart="560";shortTE="F";uid="5f7c9d99-7c47-4c22-9e22-6f0c170115a7"
VUJU01009454.1	RepeatMasker	DNA	3750	4173	2636	-	.	ID="TTAA2_AP";Tend="427";Tstart="1";shortTE="F";uid="38cc91f2-692e-4710-94e2-64de0313f44a"
VUJU01009454.1	RepeatMasker	DNA/Ginger-1	1	101	845	-	.	ID="RND-6_FAMILY-2273";Tend="333";Tstart="230";shortTE="F";uid="4731dff3-8b83-4f56-93c2-56c88668fb57"
VUJU01009455.1	RepeatMasker	Unknown	2303	2448	536	+	.	ID="RND-6_FAMILY-2243";TEgroup="ctg_9455%7CRND-6_FAMILY-2243%7C1";Tend="1469";Tstart="729";shortTE="T";uid="58b9e1d2-8f5f-4903-b24e-4c3bc750311f"
VUJU01009456.1	RepeatMasker	DNA/hAT-hAT19	657	1410	810	+	.	ID="RND-5_FAMILY-227";TEgroup="ctg_9456%7CRND-5_FAMILY-227%7C1";Tend="1635";Tstart="1051";shortTE="F";uid="ba148765-dd3f-4e58-995c-27ca01dc824d"
VUJU01009456.1	RepeatMasker	Unknown	3162	3738	1459	-	.	ID="RND-6_FAMILY-14024";Tend="1005";Tstart="494";shortTE="F";uid="bc351544-08bc-43c9-b05a-8da242719ca8"
VUJU01009457.1	RepeatMasker	DNA/MULE-MuDR	2846	3153	498	-	.	ID="MUDR8X_AP";Tend="1922";Tstart="1600";shortTE="F";uid="7e4b9ab6-7e89-4e4e-9439-02416b201102"
VUJU01009457.1	RepeatMasker	DNA/Merlin	3379	4276	986	-	.	ID="RND-6_FAMILY-45";Tend="1718";Tstart="831";shortTE="F";uid="5fa48e9c-8951-48ec-b8cf-e19f9978c601"
VUJU01009457.1	RepeatMasker	DNA/Maverick	4577	5213	769	-	.	ID="RND-6_FAMILY-6035";Tend="866";Tstart="221";shortTE="F";uid="e47a9383-1793-4447-8de6-df8451b943c4"
VUJU01009458.1	RepeatMasker	DNA/hAT	1737	2259	2449	+	.	ID="DNA8-64_AP";Tend="621";Tstart="1";shortTE="F";uid="3dbc82bf-8463-4cc3-9013-b307279cac04"
VUJU01009458.1	RepeatMasker	Retroposon?	2410	2668	464	-	.	ID="SINE2-1_AP";Tend="1469";Tstart="1210";shortTE="F";uid="7fea96c4-98dc-4e6e-9036-b5ab39a6810c"
VUJU01009458.1	RepeatMasker	DNA	507	614	724	-	.	ID="DNA8-22_AP";Tend="105";Tstart="1";shortTE="F";uid="1d496e34-4913-4956-a5fd-46701d450b51"
VUJU01009458.1	RepeatMasker	DNA	3024	3439	1358	-	.	ID="DNA-TTAA-1_AP";Tend="423";Tstart="1";shortTE="F";uid="cb25a79e-68d4-4acd-a74b-665c395f5e12"
VUJU01009458.1	RepeatMasker	DNA/Kolobok-E	5145	5320	1331	-	.	ID="RND-6_FAMILY-563";Tend="2297";Tstart="2121";shortTE="F";uid="c200c458-296d-40c5-81b1-4ae1a13e3033"
VUJU01009459.1	RepeatMasker	DNA/Merlin	5072	5289	447	+	.	ID="HALYOMORPHA_HALYS-5_FAMILY-9382";Tend="626";Tstart="391";shortTE="F";uid="ec40b97d-82d5-48be-bfa0-f45d24d2fa59"
VUJU01009459.1	RepeatMasker	DNA/hAT-hAT19	4693	4804	459	+	.	ID="HAT-9_AP";Tend="781";Tstart="669";shortTE="F";uid="adcb6cbf-bdf5-4922-884f-6f49c0141be0"
VUJU01009459.1	RepeatMasker	Unknown	2495	2677	593	+	.	ID="RND-6_FAMILY-591";TEgroup="ctg_9459%7CRND-6_FAMILY-591%7C1";Tend="1539";Tstart="927";shortTE="T";uid="470c4ffc-1d25-4b06-8fef-ff34123cf042"
VUJU01009459.1	RepeatMasker	DNA/hAT-Tip100	1899	2162	1872	-	.	ID="RND-6_FAMILY-3986";Tend="1148";Tstart="878";shortTE="F";uid="120fa04b-48a8-4f79-bca4-fcf92acb2476"
VUJU01009459.1	RepeatMasker	DNA/hAT-hAT19	4441	4627	711	-	.	ID="HAT-N18_AP";Tend="813";Tstart="618";shortTE="F";uid="092bd919-3cac-418a-872e-2ae5dc5881ca"
VUJU01009459.1	RepeatMasker	DNA/MULE-NOF	1	124	585	-	.	ID="RND-6_FAMILY-5280";Tend="175";Tstart="55";shortTE="F";uid="f88b87a9-a517-44e1-9ab5-486e10f668e2"
VUJU01000946.1	RepeatMasker	DNA/hAT	68307	68452	603	+	.	ID="RND-6_FAMILY-1299";Tend="1590";Tstart="1452";shortTE="F";uid="26ce151f-4c90-44fc-bbd4-f430a4e30b35"
VUJU01000946.1	RepeatMasker	Unknown	5894	6450	2058	+	.	ID="RND-5_FAMILY-4199";Tend="1375";Tstart="848";shortTE="F";uid="2e9294af-1ab9-46af-b356-534ae30f31d2"
VUJU01000946.1	RepeatMasker	Unknown	9744	10000	953	+	.	ID="RND-4_FAMILY-213";Tend="1617";Tstart="1389";shortTE="F";uid="6f6b3883-268d-4e22-bde9-a06c4a693a7e"
VUJU01000946.1	RepeatMasker	DNA/hAT-Charlie	58985	59205	723	+	.	ID="DNA8-72_AP";Tend="177";Tstart="1";shortTE="F";uid="5d392bc3-0a39-4433-a0e3-de5d1236cda3"
VUJU01000946.1	RepeatMasker	Retroposon?	4772	5343	4483	+	.	ID="RND-6_FAMILY-10023";Tend="1610";Tstart="1046";shortTE="F";uid="c7d5adf2-829a-42b9-ba5b-1b9029cb6d20"
VUJU01000946.1	RepeatMasker	DNA/Ginger	18543	18827	1316	+	.	ID="RND-1_FAMILY-156";Tend="1743";Tstart="1444";shortTE="F";uid="3828e1bb-f276-4f5b-83c6-e9c8495dfa06"
VUJU01000946.1	RepeatMasker	DNA/Kolobok-E	73424	74145	5136	+	.	ID="RND-6_FAMILY-563";Tend="1523";Tstart="797";shortTE="F";uid="3600e59d-0a8a-4bfd-ad8b-9923eaf383d4"
VUJU01000946.1	RepeatMasker	DNA	29005	29255	585	+	.	ID="ttaa2c_ap";Tend="273";Tstart="20";shortTE="F";uid="19278614-45da-431e-a21c-ebde8ccb429c"
VUJU01000946.1	RepeatMasker	Unknown	64225	64787	1551	+	.	ID="RND-6_FAMILY-8112";Tend="1199";Tstart="576";shortTE="F";uid="4172a5df-841c-4a52-8011-c243ed3b40f5"
VUJU01000946.1	RepeatMasker	DNA/hAT-hAT19	35954	36110	468	+	.	ID="DNA8-88_AP";Tend="156";Tstart="1";shortTE="F";uid="b58a5b3b-de1d-44c9-8af8-1634b96ef0ff"
VUJU01000946.1	RepeatMasker	DNA	10686	11106	1395	+	.	ID="DNA-TTAA-1_AP";Tend="419";Tstart="1";shortTE="F";uid="c3b4f59f-8870-47a7-9266-06e9e35f0a5d"
VUJU01000946.1	RepeatMasker	Unknown	68794	69065	2240	+	.	ID="RND-5_FAMILY-10937";Tend="1227";Tstart="959";shortTE="F";uid="57830dd7-2c51-4e21-801c-68049798f1e7"
VUJU01000946.1	RepeatMasker	DNA/hAT-Charlie	71731	71859	425	+	.	ID="RND-6_FAMILY-9666";Tend="1073";Tstart="966";shortTE="F";uid="25fd817b-1425-4076-a19d-d74c89277920"
VUJU01000946.1	RepeatMasker	DNA/hAT-Charlie	57592	57791	1273	+	.	ID="RND-6_FAMILY-3521";Tend="1177";Tstart="963";shortTE="F";uid="a13da17c-7f09-4c41-997c-9bd4d917086c"
VUJU01000946.1	RepeatMasker	DNA/hAT-Charlie	30505	30770	1369	+	.	ID="RND-1_FAMILY-93";Tend="1170";Tstart="936";shortTE="F";uid="6038c55f-6230-4d81-9410-ea09fb75539e"
VUJU01000946.1	RepeatMasker	DNA/CMC-Chapaev-3	56297	56735	979	+	.	ID="enspm-n2_rpr";Tend="828";Tstart="569";shortTE="F";uid="2fb4b297-486d-45d6-8fee-802d9936f6df"
VUJU01000946.1	RepeatMasker	DNA/hAT-hAT19	37039	37208	944	+	.	ID="DNA8-88_AP";Tend="620";Tstart="448";shortTE="F";uid="1e40888c-8abe-490a-9ff3-499318f24685"
VUJU01000946.1	RepeatMasker	LINE/L2	42525	42895	451	-	.	ID="RND-6_FAMILY-12708";Tend="1610";Tstart="1251";shortTE="F";uid="b0f54fab-62e9-47f5-91c9-e019acb41b06"
VUJU01000946.1	RepeatMasker	DNA/hAT-hAT19	53673	53880	849	-	.	ID="HAT-N12_AP";Tend="234";Tstart="2";shortTE="F";uid="074680be-97a9-415c-b9fd-d3c48f5502b4"
VUJU01000946.1	RepeatMasker	DNA/hAT-Charlie	57374	57591	771	-	.	ID="DNA8-34_AP";Tend="194";Tstart="1";shortTE="F";uid="1ed31125-f20d-4a2d-b199-e04d7d4fd611"
VUJU01000946.1	RepeatMasker	DNA/Ginger-1	73355	73961	1812	-	.	ID="GINGER1-1_AP";Tend="4429";Tstart="3824";shortTE="F";uid="8ed5f27c-45f6-42ab-995c-be1b7998b73e"
VUJU01000946.1	RepeatMasker	DNA/TcMar-m44	57819	57965	556	-	.	ID="dnax-3b_ap";Tend="137";Tstart="1";shortTE="F";uid="30bb5f7d-a870-4e5b-aec3-d5b9d1d167f4"
VUJU01000946.1	RepeatMasker	DNA/Kolobok-E	307	720	2920	-	.	ID="RND-1_FAMILY-2";Tend="2282";Tstart="1881";shortTE="F";uid="d428cea0-0e4a-4d9e-9d2a-be14db4dc15a"
VUJU01000946.1	RepeatMasker	DNA/hAT-Tip100	71870	72141	947	-	.	ID="RND-6_FAMILY-1910";Tend="2491";Tstart="1929";shortTE="F";uid="622546e9-353b-4205-ab7a-3eb39ef7a575"
VUJU01000946.1	RepeatMasker	DNA/hAT	41957	42135	528	-	.	ID="DNA8-92_AP";TEgroup="ctg_946%7CDNA8-92_AP%7C1";Tend="600";Tstart="1";shortTE="T";uid="c13b093d-6b0c-4721-8988-8aef8fb5abe6"
VUJU01000946.1	RepeatMasker	Unknown	6450	6556	437	-	.	ID="RND-6_FAMILY-1661";Tend="1401";Tstart="1313";shortTE="F";uid="60d8c0fc-76af-4634-8ff8-ebc1bfc3b3d8"
VUJU01000946.1	RepeatMasker	DNA/Kolobok-E	713	1754	6879	-	.	ID="RND-6_FAMILY-563";Tend="1806";Tstart="772";shortTE="F";uid="0d982aa3-7cd0-4f80-ba8d-f9a7b5429aa2"
VUJU01000946.1	RepeatMasker	DNA	19308	19494	824	-	.	ID="DNA-TTAA-1_AP";Tend="189";Tstart="2";shortTE="F";uid="301ada7d-0639-4656-b760-a01ac00459bc"
VUJU01000946.1	RepeatMasker	DNA/Kolobok-E	72142	72393	1181	-	.	ID="RND-5_FAMILY-1313";Tend="1712";Tstart="1437";shortTE="F";uid="c5f3727d-4723-429a-9cb1-3d26ec17da33"
VUJU01009460.1	RepeatMasker	LINE/L2	3146	3977	1428	+	.	ID="RND-6_FAMILY-492";Tend="1152";Tstart="317";shortTE="F";uid="aa98b3b4-4eef-4ba2-b4f4-5a4fb2ee5489"
VUJU01009463.1	RepeatMasker	DNA/PIF-Harbinger	2327	2896	1394	-	.	ID="RND-6_FAMILY-6026";Tend="592";Tstart="50";shortTE="F";uid="ec9e8612-f333-498d-8a0f-0c6c52ace92f"
VUJU01009463.1	RepeatMasker	DNA/PIF-Harbinger	22	1862	1515	-	.	ID="RND-6_FAMILY-6026";TEgroup="ctg_9463%7CRND-6_FAMILY-6026%7C1";Tend="2488";Tstart="785";shortTE="F";uid="2f1b9fdd-74f6-4eb5-ade2-830a7b475751"
VUJU01009464.1	RepeatMasker	DNA	4895	5033	460	+	.	ID="TTAA8_AP";Tend="429";Tstart="292";shortTE="F";uid="1bf4af50-f0ec-46db-85cf-2869fd8bcea3"
VUJU01009464.1	RepeatMasker	DNA	4773	4905	631	+	.	ID="TTAA8_AP";TEgroup="ctg_9464%7CTTAA8_AP%7C1";Tend="437";Tstart="8";shortTE="F";uid="1793658a-5dcb-46f5-9ecc-fdfe6384818a"
VUJU01009464.1	RepeatMasker	DNA/Maverick	140	795	1669	+	.	ID="RND-6_FAMILY-1530";TEgroup="ctg_9464%7CRND-6_FAMILY-1530%7C1";Tend="1274";Tstart="408";shortTE="F";uid="af776b19-23cb-4158-927b-028af009af33"
VUJU01009465.1	RepeatMasker	Unknown	1	159	1228	+	.	ID="RND-1_FAMILY-26";Tend="1203";Tstart="1046";shortTE="F";uid="fa228dd1-d77b-40a5-82f9-b4c758d877d7"
VUJU01009465.1	RepeatMasker	DNA/hAT-Charlie	5139	5283	616	-	.	ID="RND-6_FAMILY-9666";Tend="1306";Tstart="1170";shortTE="F";uid="45e7e078-1396-43f2-951d-c87accc53e05"
VUJU01009465.1	RepeatMasker	DNA/hAT-Tip100	166	408	706	-	.	ID="RND-6_FAMILY-367";Tend="1914";Tstart="1670";shortTE="F";uid="022236d3-ba19-4b42-8e0e-86f8ccc2fa34"
VUJU01009465.1	RepeatMasker	DNA/hAT-Tip100	2506	4500	9155	-	.	ID="rnd-4_family-195";Tend="2041";Tstart="1";shortTE="F";uid="60621ea3-21bf-4415-b88b-41d8a09a7076"
VUJU01009466.1	RepeatMasker	Retroposon?	2618	2844	782	+	.	ID="RND-6_FAMILY-10023";Tend="1513";Tstart="1308";shortTE="F";uid="3eded361-8359-403c-89e9-699a7238c05c"
VUJU01009466.1	RepeatMasker	DNA/Ginger	2238	2625	2722	-	.	ID="RND-5_FAMILY-5384";Tend="1717";Tstart="1326";shortTE="F";uid="3bf91624-4c67-4c51-90b1-73737d67e84b"
VUJU01009466.1	RepeatMasker	DNA/Ginger	2644	3384	3173	-	.	ID="RND-1_FAMILY-156";Tend="1234";Tstart="473";shortTE="F";uid="172b25fc-4ce8-45aa-ac9f-9dd35f387a0f"
VUJU01009466.1	RepeatMasker	DNA/Kolobok-E	1896	2186	1079	-	.	ID="RND-6_FAMILY-563";Tend="2434";Tstart="2161";shortTE="F";uid="8e50ad92-f525-4e3a-9b1f-0dff398ed9fc"
VUJU01009467.1	RepeatMasker	DNA/Ginger	3875	4072	416	+	.	ID="RND-1_FAMILY-156";Tend="1320";Tstart="1135";shortTE="F";uid="0da42862-9345-4252-ba79-0fa82c115bb8"
VUJU01009467.1	RepeatMasker	DNA/Kolobok-E	3491	3820	460	+	.	ID="RND-6_FAMILY-563";TEgroup="ctg_9467%7CRND-6_FAMILY-563%7C1";Tend="1472";Tstart="797";shortTE="T";uid="53466a5a-ca2e-4de9-a335-c2df57d32eb0"
VUJU01009467.1	RepeatMasker	RC/Helitron	4708	4840	450	+	.	ID="RND-5_FAMILY-20";TEgroup="ctg_9467%7CRND-5_FAMILY-20%7C1";Tend="833";Tstart="702";shortTE="T";uid="2fb22d32-ba67-46c3-acfd-8ef0db594502"
VUJU01009467.1	RepeatMasker	Unknown	2804	3547	3819	-	.	ID="RND-6_FAMILY-2011";Tend="1384";Tstart="683";shortTE="F";uid="21ef4822-92d0-4178-979b-a8976fc93fa3"
VUJU01009467.1	RepeatMasker	Retroposon?	3580	3869	429	-	.	ID="RND-6_FAMILY-9959";Tend="903";Tstart="609";shortTE="F";uid="edf566e7-97ab-4542-a5bc-4d5356a14190"
VUJU01009467.1	RepeatMasker	DNA/Kolobok-E	5117	5314	1255	-	.	ID="RND-6_FAMILY-8906";Tend="1489";Tstart="1296";shortTE="F";uid="ce74247a-376c-4f51-bb1b-0f4c2e012ccd"
VUJU01009467.1	RepeatMasker	Unknown	1	148	856	-	.	ID="RND-6_FAMILY-2011";Tend="925";Tstart="779";shortTE="F";uid="d82d784a-ee24-4eaf-a091-e7dcf1901951"
VUJU01009468.1	RepeatMasker	Unknown	1698	2451	3908	+	.	ID="RND-6_FAMILY-706";Tend="1435";Tstart="691";shortTE="F";uid="90b6a3f6-54bc-497e-8e20-af50a7d4b88d"
VUJU01009468.1	RepeatMasker	DNA/Ginger-1	1	397	2089	+	.	ID="RND-6_FAMILY-2273";Tend="2039";Tstart="1657";shortTE="F";uid="12981006-9a3e-4519-81a0-4a3ca3dbe077"
VUJU01009468.1	RepeatMasker	DNA/Kolobok-E	398	754	2118	-	.	ID="rnd-1_family-2";Tend="1073";Tstart="331";shortTE="F";uid="50fa7a3e-d50c-4c65-a4f3-20bc7813430e"
VUJU01009469.1	RepeatMasker	Unknown	3551	4624	608	+	.	ID="HALYOMORPHA_HALYS-3_FAMILY-286";Tend="1202";Tstart="110";shortTE="F";uid="10710630-5827-41dd-99de-89220984067c"
VUJU01009469.1	RepeatMasker	Unknown	989	1330	2456	+	.	ID="RND-1_FAMILY-33";Tend="1225";Tstart="887";shortTE="F";uid="ad309866-e80d-4014-8753-b4714537909b"
VUJU01009469.1	RepeatMasker	DNA/TcMar-m44	5128	5307	410	+	.	ID="MARINER-2_AP";Tend="1060";Tstart="880";shortTE="F";uid="f1cdbf3e-75eb-439d-87d5-a36ff66dfd04"
VUJU01000947.1	RepeatMasker	DNA	29072	29283	450	+	.	ID="ttaa3c_ap";Tend="194";Tstart="14";shortTE="F";uid="2f8a5233-6fec-43fa-bd72-c0f5a95db6ec"
VUJU01000947.1	RepeatMasker	DNA	21619	22261	1414	+	.	ID="DNA4-2_AP";Tend="769";Tstart="104";shortTE="F";uid="9ed31dc4-b93c-48c6-a285-ebfc9854e726"
VUJU01000947.1	RepeatMasker	DNA/hAT-hAT19	6297	6650	2468	-	.	ID="RND-6_FAMILY-4978";Tend="1373";Tstart="1022";shortTE="F";uid="8cc1c7a4-55bd-4138-bdc4-f66e0eff901b"
VUJU01000947.1	RepeatMasker	Unknown	73306	73832	920	-	.	ID="RND-4_FAMILY-314";Tend="1558";Tstart="953";shortTE="F";uid="0cbafd59-166f-42e4-a5fc-9fc97f8bb5cb"
VUJU01009471.1	RepeatMasker	Unknown	938	1411	2766	-	.	ID="RND-6_FAMILY-9307";Tend="1047";Tstart="588";shortTE="F";uid="cd52623b-2276-41ae-b798-c8ae3aa1ce28"
VUJU01009471.1	RepeatMasker	Unknown	2162	2628	2321	-	.	ID="RND-6_FAMILY-9307";Tend="1553";Tstart="1164";shortTE="F";uid="76c10917-59c8-4efa-9952-0781ea475f9f"
VUJU01009471.1	RepeatMasker	DNA/Ginger	3330	4300	4282	-	.	ID="rnd-1_family-156";Tend="1721";Tstart="437";shortTE="F";uid="bf38ebc0-1c4b-484d-a110-e4e6c4c16b96"
VUJU01009472.1	RepeatMasker	Unknown	45	373	2231	+	.	ID="RND-5_FAMILY-7355";Tend="310";Tstart="1";shortTE="F";uid="aebf80aa-a3b7-49c9-91cc-a79f0bd986cc"
VUJU01009472.1	RepeatMasker	Retroposon?	4623	5303	2391	+	.	ID="SINE2-2_AP";Tend="930";Tstart="272";shortTE="F";uid="5a1b170c-1dae-4008-bebe-9ca09b0b3f0a"
VUJU01009472.1	RepeatMasker	DNA/hAT	3610	4164	2936	-	.	ID="RND-1_FAMILY-7";Tend="1638";Tstart="1080";shortTE="F";uid="b6bd5ddc-12c8-414f-9e44-5517453e857b"
VUJU01009473.1	RepeatMasker	Retroposon?	3926	4114	483	+	.	ID="SINE2-1_AP";Tend="411";Tstart="235";shortTE="F";uid="23d79ac3-266e-46d2-828a-5681d1df51c9"
VUJU01009474.1	RepeatMasker	DNA	1	300	1772	+	.	ID="DNA4-3_AP";Tend="635";Tstart="337";shortTE="F";uid="53da03d9-c9d3-4f7b-8bb9-7383cc44e6e2"
VUJU01009474.1	RepeatMasker	DNA/hAT-Tip100	2275	2582	1067	-	.	ID="RND-1_FAMILY-129";Tend="1228";Tstart="896";shortTE="F";uid="d1807762-0185-421b-a757-9273d1877e91"
VUJU01009474.1	RepeatMasker	Unknown	5047	5237	1136	-	.	ID="RND-5_FAMILY-1970";Tend="1155";Tstart="946";shortTE="F";uid="392ee3c3-ab8d-4cf2-a236-c48237e02663"
VUJU01009474.1	RepeatMasker	DNA/MULE-MuDR	4940	5063	474	-	.	ID="MUDR11X_AP";Tend="2186";Tstart="2076";shortTE="F";uid="cbff5764-4c04-472f-bb67-277af47e6f06"
VUJU01009475.1	RepeatMasker	LTR/Pao	4265	5291	431	+	.	ID="BEL-15_DTA-I";TEgroup="ctg_9475%7CBEL-15_DTA-I%7C1";Tend="6253";Tstart="5051";shortTE="F";uid="1f05ea56-1874-48e7-be1a-392911700a32"
VUJU01009475.1	RepeatMasker	LTR/Pao	3666	3868	409	+	.	ID="BEL-15_DTA-I";Tend="4264";Tstart="4062";shortTE="F";uid="8b96fb40-337e-4872-99e7-8d195e36684a"
VUJU01009475.1	RepeatMasker	LTR/Pao	2337	3297	679	+	.	ID="BEL-15_DTA-I";Tend="3534";Tstart="2641";shortTE="F";uid="b1742d68-c796-4a71-a219-d5624882e817"
VUJU01009476.1	RepeatMasker	DNA/MULE-NOF	722	883	483	+	.	ID="RND-6_FAMILY-678";Tend="1392";Tstart="1228";shortTE="F";uid="680c97f9-62fb-4f30-84a4-4badefcec43a"
VUJU01009476.1	RepeatMasker	DNA/hAT-Tip100	3026	3131	639	+	.	ID="DNA8-89_AP";Tend="375";Tstart="271";shortTE="F";uid="67b262a8-e830-4e59-a82b-0fa415421470"
VUJU01009477.1	RepeatMasker	Unknown	1	107	866	+	.	ID="RND-5_FAMILY-930";Tend="754";Tstart="648";shortTE="F";uid="a70b1b92-0d39-4f0c-8f13-839ceb235f4c"
VUJU01009479.1	RepeatMasker	Unknown	777	1040	400	+	.	ID="RND-6_FAMILY-2198";Tend="1877";Tstart="1631";shortTE="F";uid="d4681648-2606-412a-9c14-9c71f49a5c41"
VUJU01009479.1	RepeatMasker	Unknown	1454	1664	593	+	.	ID="RND-6_FAMILY-2198";Tend="2118";Tstart="1923";shortTE="F";uid="95a31482-e443-431e-a8ba-a764d0a85f7c"
VUJU01000948.1	RepeatMasker	DNA	58559	58827	1048	+	.	ID="TTAA8_AP";Tend="297";Tstart="1";shortTE="F";uid="7ba9c6b0-e5f0-4873-8902-d09d36310339"
VUJU01000948.1	RepeatMasker	DNA/hAT	18682	18964	481	+	.	ID="DNA8-1_AP";Tend="430";Tstart="140";shortTE="F";uid="33928c43-4479-4170-b5ef-1bcf45e52698"
VUJU01000948.1	RepeatMasker	DNA/hAT-Charlie	61126	61582	2235	+	.	ID="RND-6_FAMILY-9666";Tend="1307";Tstart="856";shortTE="F";uid="e31d6181-3b4c-4e3d-afc1-19f5fe4e0c37"
VUJU01000948.1	RepeatMasker	DNA	22012	22209	805	+	.	ID="TTAA22_AP";Tend="434";Tstart="236";shortTE="F";uid="7a2f3665-043e-4dbf-9028-f2cb6d86e7d1"
VUJU01000948.1	RepeatMasker	DNA/MULE-MuDR	10285	10432	439	+	.	ID="RND-6_FAMILY-1527";Tend="1454";Tstart="1302";shortTE="F";uid="2bce0175-4419-4109-b1e0-13eb69eb98d2"
VUJU01000948.1	RepeatMasker	Unknown	36997	37108	530	+	.	ID="RND-6_FAMILY-3817";Tend="1277";Tstart="1136";shortTE="F";uid="cc4d7a91-fa53-48e5-bbfa-ef572a9033f9"
VUJU01000948.1	RepeatMasker	DNA/Kolobok-E	73360	74065	1351	+	.	ID="RND-1_FAMILY-2";TEgroup="ctg_948%7CRND-1_FAMILY-2%7C1";Tend="1342";Tstart="750";shortTE="F";uid="d3276442-09ea-4458-9e6b-2f8a81e458e1"
VUJU01000948.1	RepeatMasker	DNA/Ginger	63347	64734	8752	+	.	ID="RND-5_FAMILY-5384";Tend="2021";Tstart="526";shortTE="F";uid="28728db5-f661-4e31-b431-3347e28b883a"
VUJU01000948.1	RepeatMasker	DNA/hAT-Charlie	44967	45160	1218	+	.	ID="DNA8-58_AP";Tend="210";Tstart="1";shortTE="F";uid="0c06f78f-8fc1-4d9e-bc12-69da482a0308"
VUJU01000948.1	RepeatMasker	DNA	26710	26952	1219	+	.	ID="DNA-TTAA-1_AP";Tend="423";Tstart="190";shortTE="F";uid="dacc3a3e-c2d6-43a7-a3f5-f916dfcc0bc1"
VUJU01000948.1	RepeatMasker	DNA	2626	3359	2136	+	.	ID="DNA4-2_AP";Tend="769";Tstart="1";shortTE="F";uid="93b9ca87-defc-4b18-a711-27e6379b39fc"
VUJU01000948.1	RepeatMasker	DNA/hAT-Tip100	30159	30802	3135	-	.	ID="RND-5_FAMILY-1062";TEgroup="ctg_948%7CRND-5_FAMILY-1062%7C1";Tend="1999";Tstart="680";shortTE="F";uid="ccd218df-4398-4378-adf6-f4d989f85bda"
VUJU01000948.1	RepeatMasker	DNA/hAT-hAT19	65360	65607	661	-	.	ID="DNA8-66_AP";Tend="231";Tstart="3";shortTE="F";uid="a5a2c692-05b2-440f-b56a-77a99f9c04a5"
VUJU01000948.1	RepeatMasker	DNA	45448	45560	471	-	.	ID="dna8-57b_ap";Tend="220";Tstart="105";shortTE="F";uid="f2be3fa6-1d3f-4d04-bcd3-d67a5f6bc74d"
VUJU01000948.1	RepeatMasker	DNA/TcMar-Mariner	24264	24529	1589	-	.	ID="HALYOMORPHA_HALYS-6_FAMILY-1220";Tend="744";Tstart="480";shortTE="F";uid="03135934-f676-4790-a8a1-1ac0462b0ad6"
VUJU01000948.1	RepeatMasker	DNA/MULE-NOF	69742	70148	1948	-	.	ID="RND-6_FAMILY-678";Tend="1617";Tstart="1238";shortTE="F";uid="e029c4f5-0341-4090-b2e9-80e6c854c143"
VUJU01000948.1	RepeatMasker	Unknown	39344	40018	4027	-	.	ID="RND-1_FAMILY-107";Tend="1546";Tstart="865";shortTE="F";uid="42b12f0c-a778-445f-a7b0-0a6dbdec084f"
VUJU01000948.1	RepeatMasker	LINE/L2	40055	40819	1198	-	.	ID="RND-6_FAMILY-1871";Tend="1477";Tstart="799";shortTE="F";uid="0f0a4b69-e787-470c-87b8-2376c7037844"
VUJU01000948.1	RepeatMasker	DNA/Ginger	71937	72266	497	-	.	ID="RND-1_FAMILY-156";Tend="1043";Tstart="763";shortTE="F";uid="f442b675-b711-4bb2-9e50-18017ed3d3eb"
VUJU01000948.1	RepeatMasker	DNA	18716	19097	604	-	.	ID="DNA4-3_AP";Tend="604";Tstart="185";shortTE="F";uid="b8c9ef90-5ba0-4ab4-8887-2105347c5a7c"
VUJU01000948.1	RepeatMasker	DNA/hAT-Tip100	221	1343	1504	-	.	ID="HAT-30_LMI";Tend="7955";Tstart="6849";shortTE="F";uid="a4e3abc5-fdc9-424f-a702-20832a8f9cac"
VUJU01000948.1	RepeatMasker	DNA/Ginger-1	73389	73675	1399	-	.	ID="rnd-6_family-2273";Tend="1937";Tstart="1743";shortTE="F";uid="05a74b74-62f8-42eb-809d-de13200422cd"
VUJU01009480.1	RepeatMasker	Retroposon?	3624	4376	1155	+	.	ID="SINE2-1_AP";Tend="1469";Tstart="686";shortTE="F";uid="f68dfaf3-a147-457c-a12b-31b085302d91"
VUJU01009481.1	RepeatMasker	Retroposon?	3301	3583	466	+	.	ID="SINE2-1_AP";Tend="1172";Tstart="890";shortTE="F";uid="02958c67-6a0f-49ae-8e70-1593f7c91676"
VUJU01009481.1	RepeatMasker	Unknown	1	270	2316	-	.	ID="RND-6_FAMILY-1539";Tend="956";Tstart="687";shortTE="F";uid="dae90c3a-3156-4afd-9ce1-c2ccfabff1eb"
VUJU01009482.1	RepeatMasker	DNA	232	341	605	+	.	ID="RND-6_FAMILY-284";Tend="1315";Tstart="1210";shortTE="F";uid="2de8cdb9-91a5-451c-9434-3ee85c316d78"
VUJU01009482.1	RepeatMasker	Unknown	2611	2822	1123	+	.	ID="RND-6_FAMILY-4395";Tend="1060";Tstart="830";shortTE="F";uid="da41aaef-e375-4070-8227-09c407df62ff"
VUJU01009482.1	RepeatMasker	DNA/Kolobok-E	364	488	426	+	.	ID="KOLOBOKE-3_AP";Tend="2175";Tstart="2048";shortTE="F";uid="67c9c63d-2a8d-49c1-9e75-5b5943c0810d"
VUJU01009482.1	RepeatMasker	DNA/TcMar?	3	200	925	-	.	ID="RND-6_FAMILY-168";Tend="1833";Tstart="1647";shortTE="F";uid="e6e68a4b-fd2b-4837-b3c0-6e5941b9c86e"
VUJU01009484.1	RepeatMasker	DNA	3933	4335	665	+	.	ID="ttaa3c_ap";Tend="420";Tstart="29";shortTE="F";uid="dab1ce50-30fd-483a-9470-48fe36cc38e6"
VUJU01009484.1	RepeatMasker	DNA/Ginger-1	1	718	5335	+	.	ID="RND-6_FAMILY-2273";Tend="1934";Tstart="1222";shortTE="F";uid="2b115f03-b997-4250-b426-4d5db867d609"
VUJU01009484.1	RepeatMasker	RC/Helitron	1933	2124	1210	-	.	ID="RND-1_FAMILY-8";Tend="1145";Tstart="955";shortTE="F";uid="9c11bfb8-cdd9-403e-8686-f2e1f2f55045"
VUJU01009485.1	RepeatMasker	DNA/Ginger	1	491	3241	-	.	ID="RND-5_FAMILY-5384";Tend="1067";Tstart="545";shortTE="F";uid="a03009aa-e1a1-43a7-888f-371678b88626"
VUJU01009486.1	RepeatMasker	DNA	785	1449	529	+	.	ID="DNA4-2_AP";TEgroup="ctg_9486%7CDNA4-2_AP%7C1";Tend="769";Tstart="1";shortTE="F";uid="9dc1239d-e03d-4545-a011-9508e0393464"
VUJU01009486.1	RepeatMasker	DNA/Ginger-1	4827	5296	3349	-	.	ID="RND-6_FAMILY-2273";Tend="1935";Tstart="1469";shortTE="F";uid="2e57e061-9b0b-432a-bc59-e77c33530ce9"
VUJU01009487.1	RepeatMasker	DNA	4121	4226	448	+	.	ID="TTAA22_AP";Tend="182";Tstart="79";shortTE="F";uid="1711bc90-a70b-4af7-a885-4cea5013faf0"
VUJU01009488.1	RepeatMasker	Unknown	240	434	1285	-	.	ID="RND-5_FAMILY-863";Tend="934";Tstart="741";shortTE="F";uid="9a83aa8f-ac69-4a21-8a1c-e73d92b4958c"
VUJU01009488.1	RepeatMasker	LINE/CR1	1681	2495	531	-	.	ID="CR1-4_HMEL_A";Tend="1323";Tstart="633";shortTE="F";uid="a94201d2-b368-46c3-910e-586639f8320b"
VUJU01009488.1	RepeatMasker	LINE/CR1	2741	4750	14007	-	.	ID="RND-5_FAMILY-301";Tend="2014";Tstart="93";shortTE="F";uid="e7e35e92-a7bc-4911-8341-88fc8e25831a"
VUJU01009489.1	RepeatMasker	DNA/hAT-Tip100	4346	4578	444	+	.	ID="DNA8-87_AP";Tend="402";Tstart="186";shortTE="F";uid="b36c3773-8c22-486c-b631-5039d342c6b4"
VUJU01000949.1	RepeatMasker	DNA/hAT-Ac	51777	52053	903	+	.	ID="RND-6_FAMILY-425";Tend="1214";Tstart="949";shortTE="F";uid="5aaa1f3c-6a5e-4bca-bea0-a3f1d2c0012a"
VUJU01000949.1	RepeatMasker	Unknown	60696	60879	1163	+	.	ID="RND-1_FAMILY-12";Tend="1102";Tstart="922";shortTE="F";uid="fa9c1e2d-8723-446b-9558-59e5193bf81b"
VUJU01000949.1	RepeatMasker	DNA/hAT	23826	24105	1875	+	.	ID="RND-1_FAMILY-182";Tend="1654";Tstart="1382";shortTE="F";uid="5568aa36-77a6-4ae3-8372-5fc7852255b5"
VUJU01000949.1	RepeatMasker	LTR/Gypsy	45931	46295	1939	+	.	ID="RND-5_FAMILY-783";Tend="1582";Tstart="1229";shortTE="F";uid="4d19b1cb-b1f2-467d-bae8-a4fdab4133d3"
VUJU01000949.1	RepeatMasker	DNA/hAT?	12209	12434	523	+	.	ID="RND-6_FAMILY-2236";Tend="1329";Tstart="1144";shortTE="F";uid="65b69419-8626-4c9d-99b1-6388229be3fc"
VUJU01000949.1	RepeatMasker	DNA/hAT-Ac	52231	52503	735	+	.	ID="RND-6_FAMILY-425";Tend="1533";Tstart="1261";shortTE="F";uid="7b98ee2f-3c65-4605-b335-e7d5ea956da7"
VUJU01000949.1	RepeatMasker	DNA/hAT?	11727	11970	1106	+	.	ID="RND-6_FAMILY-2236";Tend="1106";Tstart="887";shortTE="F";uid="5ec3583c-311e-4453-a96a-0e1a17d05f49"
VUJU01000949.1	RepeatMasker	DNA/hAT	25853	26176	777	+	.	ID="DNA8-64_AP";Tend="459";Tstart="21";shortTE="F";uid="71065d40-df23-450b-a6ff-5db0ff2568f5"
VUJU01000949.1	RepeatMasker	LINE/CR1	1780	3339	7129	+	.	ID="RND-5_FAMILY-301";Tend="2014";Tstart="524";shortTE="F";uid="7f4baa58-36d9-487d-b592-051da9416aa0"
VUJU01000949.1	RepeatMasker	DNA/hAT-Charlie	7960	8287	2380	+	.	ID="RND-6_FAMILY-4809";Tend="1135";Tstart="778";shortTE="F";uid="cdb03f2b-069e-4ae0-bf85-457c22646b41"
VUJU01000949.1	RepeatMasker	RC/Helitron	73056	73192	478	+	.	ID="HELITRON-N4_PPO";Tend="141";Tstart="14";shortTE="F";uid="d491196a-a40a-46e7-b1c8-4b9a727040f8"
VUJU01000949.1	RepeatMasker	LINE/CR1	3491	3928	527	+	.	ID="CR1-1_BM";Tend="2331";Tstart="1894";shortTE="F";uid="73fe487a-2aff-4133-b15e-cd811356c3cb"
VUJU01000949.1	RepeatMasker	DNA/Ginger	21655	21911	425	+	.	ID="RND-5_FAMILY-5384";Tend="1622";Tstart="1383";shortTE="F";uid="4450fad6-9a5d-4288-914a-61d2cd5a613a"
VUJU01000949.1	RepeatMasker	DNA/MULE-MuDR	61798	61945	478	-	.	ID="RND-6_FAMILY-7493";Tend="482";Tstart="337";shortTE="F";uid="a12c44ad-fb1e-45bd-8d79-34960ce6e949"
VUJU01000949.1	RepeatMasker	DNA/Ginger-1	21586	21884	526	-	.	ID="RND-6_FAMILY-2273";Tend="1699";Tstart="1413";shortTE="F";uid="6766eba7-4583-472b-b7b5-899324048c45"
VUJU01000949.1	RepeatMasker	Unknown	58113	58260	870	-	.	ID="RND-1_FAMILY-58";Tend="1065";Tstart="912";shortTE="F";uid="69d8704b-e758-48be-a77f-7603a281e57f"
VUJU01000949.1	RepeatMasker	DNA/TcMar-Pogo	73572	73691	422	-	.	ID="DNA-1_RPR";Tend="782";Tstart="661";shortTE="F";uid="1017d8ee-0d8b-4620-810b-ed1d718a57f1"
VUJU01000949.1	RepeatMasker	DNA/Ginger	16351	16612	574	-	.	ID="RND-5_FAMILY-5384";Tend="817";Tstart="540";shortTE="F";uid="7ff36a9d-f790-4b10-90e3-3143402aacff"
VUJU01000949.1	RepeatMasker	DNA/Ginger	22774	23775	7066	-	.	ID="RND-5_FAMILY-5384";Tend="2020";Tstart="1017";shortTE="F";uid="f4915b43-d1e7-450c-9ae1-272c8aa5db8b"
VUJU01000949.1	RepeatMasker	DNA/hAT-Tip100	44250	44639	992	-	.	ID="RND-6_FAMILY-2486";TEgroup="ctg_949%7CRND-6_FAMILY-2486%7C1";Tend="1696";Tstart="1027";shortTE="F";uid="9618308b-a05e-442a-ba30-31c94c635059"
VUJU01000949.1	RepeatMasker	DNA/hAT-hATm	71	181	798	-	.	ID="RND-6_FAMILY-23062";Tend="1244";Tstart="1134";shortTE="F";uid="09dadad1-c766-4784-8e0e-ed8c7371384c"
VUJU01000949.1	RepeatMasker	DNA/Ginger	41154	42109	4872	-	.	ID="RND-1_FAMILY-156";Tend="1730";Tstart="745";shortTE="F";uid="8bf6ec15-1b3a-4c80-837d-c824be28ba3d"
VUJU01000949.1	RepeatMasker	Unknown	16064	16221	1197	-	.	ID="RND-1_FAMILY-122";Tend="994";Tstart="836";shortTE="F";uid="33d3c988-5faf-436d-b990-6bed632755a6"
VUJU01000949.1	RepeatMasker	DNA/Kolobok-E	40149	40670	1352	-	.	ID="RND-6_FAMILY-563";TEgroup="ctg_949%7CRND-6_FAMILY-563%7C1";Tend="1684";Tstart="776";shortTE="F";uid="e808dbef-e6bf-4a31-aad6-268872d371bd"
VUJU01000949.1	RepeatMasker	DNA/hAT-Blackjack	20695	20868	876	-	.	ID="RND-6_FAMILY-6572";Tend="1088";Tstart="934";shortTE="F";uid="54b55691-fab8-4332-8d9e-b1f50bfceba2"
VUJU01000949.1	RepeatMasker	LTR/Gypsy	45135	45626	1824	-	.	ID="RND-5_FAMILY-783";Tend="1577";Tstart="1087";shortTE="F";uid="d306eee2-4571-407f-8344-d3af13951dc6"
VUJU01000949.1	RepeatMasker	DNA	27658	27985	935	-	.	ID="DNAX-2_AP";TEgroup="ctg_949%7CDNAX-2_AP%7C1";Tend="467";Tstart="1";shortTE="F";uid="c359f07f-7546-44d0-ab3e-23794dc97d41"
VUJU01000949.1	RepeatMasker	DNA/Ginger	38158	38354	893	-	.	ID="RND-1_FAMILY-156";Tend="1490";Tstart="1284";shortTE="F";uid="203d7c42-d22d-4fd3-9807-d2a3fd0fefbd"
VUJU01000949.1	RepeatMasker	DNA/Ginger	38460	38612	652	-	.	ID="RND-5_FAMILY-5384";Tend="1585";Tstart="1420";shortTE="F";uid="a6f368e6-c759-46e3-bfb1-00b183d48ac9"
VUJU01000949.1	RepeatMasker	DNA	25513	25629	461	-	.	ID="DNA8-31_AP";Tend="563";Tstart="447";shortTE="F";uid="d1d78f17-cc63-4dd5-91ca-5870a85916cd"
VUJU01009490.1	RepeatMasker	DNA/hAT-Charlie	2302	2436	509	+	.	ID="RND-6_FAMILY-3521";Tend="1181";Tstart="1049";shortTE="F";uid="b29dfaf3-8821-4415-b561-b1cec2c2452d"
VUJU01009490.1	RepeatMasker	DNA/hAT-Tip100	13	448	877	-	.	ID="RND-6_FAMILY-7995";Tend="833";Tstart="403";shortTE="F";uid="552475ac-f89f-4bc7-8eb5-3dca91a06316"
VUJU01009490.1	RepeatMasker	DNA/hAT-Tip100	2932	3170	810	-	.	ID="RND-6_FAMILY-7995";Tend="238";Tstart="1";shortTE="F";uid="1eecf5a9-639c-4ca5-84db-189c68e0409f"
VUJU01009490.1	RepeatMasker	DNA/hAT-Tip100	4838	5112	402	-	.	ID="RND-6_FAMILY-479";TEgroup="ctg_9490%7CRND-6_FAMILY-479%7C1";Tend="1042";Tstart="568";shortTE="T";uid="a524e807-685c-4d01-a592-c3179e47a030"
VUJU01009491.1	RepeatMasker	Unknown	4368	4559	1400	+	.	ID="RND-1_FAMILY-39";Tend="1098";Tstart="904";shortTE="F";uid="59177611-c1e3-4284-9057-319016810b75"
VUJU01009491.1	RepeatMasker	DNA/Maverick	4635	4790	880	-	.	ID="RND-6_FAMILY-982";Tend="435";Tstart="279";shortTE="F";uid="e4daffbf-8074-4a7e-b7f0-0b930007e3fb"
VUJU01009493.1	RepeatMasker	DNA/hAT	4210	4800	2936	+	.	ID="RND-1_FAMILY-7";Tend="1619";Tstart="1005";shortTE="F";uid="2bd20e11-bfe9-427f-b0ea-d6c080e22c98"
VUJU01009493.1	RepeatMasker	Unknown	3207	3744	2346	+	.	ID="RND-4_FAMILY-137";Tend="1393";Tstart="819";shortTE="F";uid="5ac441c3-50f7-4b77-9d09-0d18d8bd4f3d"
VUJU01009493.1	RepeatMasker	DNA	3884	4205	1386	+	.	ID="TTAA11_AP";Tend="334";Tstart="1";shortTE="F";uid="ababfbd6-53a2-4998-834f-547b15c185da"
VUJU01009496.1	RepeatMasker	DNA/hAT-Ac	4693	4848	451	-	.	ID="DNA8-56_AP";Tend="562";Tstart="395";shortTE="F";uid="cffd143a-8f6c-42a6-adc5-d042dd006bcb"
VUJU01009497.1	RepeatMasker	Unknown	452	1310	4517	-	.	ID="RND-6_FAMILY-2908";Tend="1746";Tstart="918";shortTE="F";uid="73625f59-f978-452c-b05d-e30baf5f0a1e"
VUJU01009498.1	RepeatMasker	DNA/Maverick	5084	5285	690	-	.	ID="RND-6_FAMILY-6792";Tend="1728";Tstart="1526";shortTE="F";uid="c6f94554-8587-40d6-9014-78edce312f93"
VUJU01009499.1	RepeatMasker	DNA/TcMar-Tc1	3636	3932	468	-	.	ID="MEDEA";Tend="18721";Tstart="18456";shortTE="F";uid="d6322b56-0cc8-4cff-833a-2ae829dbeae6"
VUJU01009499.1	RepeatMasker	DNA/TcMar-Tc1	2093	2377	1074	-	.	ID="MEDEA";Tend="19670";Tstart="19386";shortTE="F";uid="1b18091c-a177-45c6-b403-80aef1e113c5"
VUJU01009499.1	RepeatMasker	DNA/TcMar-Tc1	4600	4726	578	-	.	ID="MEDEA";Tend="18285";Tstart="18159";shortTE="F";uid="00d21bcd-ddfd-4632-9426-baacc88c5fb7"
VUJU01000095.1	RepeatMasker	DNA	175767	176177	1014	+	.	ID="ttaa4c_ap";Tend="408";Tstart="1";shortTE="F";uid="f0d3d2e0-f484-4ca4-b3f9-d449d532e30a"
VUJU01000095.1	RepeatMasker	Unknown	81084	81776	980	+	.	ID="RND-4_FAMILY-213";TEgroup="ctg_95%7CRND-4_FAMILY-213%7C1";Tend="1615";Tstart="794";shortTE="F";uid="6a50f5fa-4a04-4c10-ab71-cb052a53cd19"
VUJU01000095.1	RepeatMasker	DNA	1	115	905	+	.	ID="RND-5_FAMILY-496";Tend="1368";Tstart="1255";shortTE="F";uid="d80f378d-374f-4b0a-bbfd-05845ab71b3f"
VUJU01000095.1	RepeatMasker	Unknown	167434	167656	831	+	.	ID="RND-1_FAMILY-33";Tend="1196";Tstart="1005";shortTE="F";uid="8df5473a-3c74-4db1-be8d-eaf0337f0648"
VUJU01000095.1	RepeatMasker	DNA	101269	101811	1227	+	.	ID="DNA4-3_AP";Tend="635";Tstart="6";shortTE="F";uid="1eff216f-be37-4096-8d04-3c6eb08c7ccc"
VUJU01000095.1	RepeatMasker	Unknown	70077	71112	4773	+	.	ID="RND-5_FAMILY-415";Tend="1492";Tstart="472";shortTE="F";uid="8ea070d8-6756-47a3-bf0b-27414af555c9"
VUJU01000095.1	RepeatMasker	DNA/Ginger	36445	37038	632	+	.	ID="RND-5_FAMILY-5384";Tend="1188";Tstart="547";shortTE="F";uid="f85eb85e-5db7-4961-8aeb-9a43cfbe4539"
VUJU01000095.1	RepeatMasker	DNA	5036	5264	408	+	.	ID="DNA4-2_AP";Tend="769";Tstart="503";shortTE="F";uid="5b77b851-cde9-4490-bd12-a81abf9df234"
VUJU01000095.1	RepeatMasker	Retroposon?	89341	89927	450	-	.	ID="SINE2-1_AP";Tend="1447";Tstart="847";shortTE="F";uid="1ebb03f1-8cc7-4550-ae3a-f2fc8f88f9c0"
VUJU01000095.1	RepeatMasker	Unknown	116949	118043	2614	-	.	ID="RND-6_FAMILY-3878";Tend="1570";Tstart="527";shortTE="F";uid="7a8a8342-f4f5-445e-8368-d7e706529725"
VUJU01000095.1	RepeatMasker	DNA/TcMar-Mariner	159653	159780	439	-	.	ID="MARINER-N13_HSAL";Tend="497";Tstart="369";shortTE="F";uid="3ff766e3-63d8-443d-87a8-8687db2c2852"
VUJU01000095.1	RepeatMasker	DNA	76202	76486	418	-	.	ID="DNA4-1_AP";Tend="809";Tstart="534";shortTE="F";uid="e2c2ab44-cd2e-4192-b260-22a7e01d3ea0"
VUJU01000095.1	RepeatMasker	Unknown	136523	136702	515	-	.	ID="RND-6_FAMILY-591";TEgroup="ctg_95%7CRND-6_FAMILY-591%7C1";Tend="1536";Tstart="926";shortTE="T";uid="0c1a7807-3158-424a-8bb0-7a5821a55223"
VUJU01000095.1	RepeatMasker	Unknown	166273	166428	1158	-	.	ID="RND-1_FAMILY-120";Tend="1533";Tstart="1378";shortTE="F";uid="befbfd9f-3ae7-4e9c-9e83-a08d01089139"
VUJU01000095.1	RepeatMasker	DNA	163214	163551	562	-	.	ID="DNA4-3_AP";Tend="637";Tstart="276";shortTE="F";uid="4e24b377-19ea-4e8b-832f-0511a411644d"
VUJU01000095.1	RepeatMasker	Unknown	168193	168301	620	-	.	ID="RND-5_FAMILY-7355";Tend="402";Tstart="293";shortTE="F";uid="34eb2efa-fdf4-483d-a11f-82df205970d1"
VUJU01000095.1	RepeatMasker	Retroposon?	34563	34817	422	-	.	ID="SINE2-1_AP";Tend="429";Tstart="149";shortTE="F";uid="9fecbf41-2c14-4ee5-988d-c3b0c34ee4ec"
VUJU01000095.1	RepeatMasker	DNA/hAT-Tip100	13568	13935	1677	-	.	ID="RND-6_FAMILY-1910";Tend="2489";Tstart="2137";shortTE="F";uid="0baeff44-acc7-4644-9a45-c781f930903f"
VUJU01000095.1	RepeatMasker	Unknown	3780	4388	4171	-	.	ID="RND-5_FAMILY-1898";Tend="1548";Tstart="928";shortTE="F";uid="f9de97ba-0432-48da-bf27-fae798b3ae97"
VUJU01000095.1	RepeatMasker	DNA/TcMar-Mariner	161502	161812	712	-	.	ID="MARINER-6_LMI";Tend="1328";Tstart="1021";shortTE="F";uid="60933c80-05e1-4c4f-93cd-af08f3923187"
VUJU01000950.1	RepeatMasker	DNA/Ginger	29798	31286	9340	+	.	ID="RND-5_FAMILY-5384";Tend="2026";Tstart="546";shortTE="F";uid="2a841539-8c1c-4893-8662-8c397b5756ee"
VUJU01000950.1	RepeatMasker	DNA/Ginger	64923	66486	7107	+	.	ID="RND-5_FAMILY-5384";TEgroup="ctg_950%7CRND-5_FAMILY-5384%7C1";Tend="2020";Tstart="545";shortTE="F";uid="8915fd78-446b-4f9f-ae7c-d8615df4777a"
VUJU01000950.1	RepeatMasker	DNA/Ginger	19409	20387	1268	+	.	ID="RND-1_FAMILY-156";Tend="1715";Tstart="774";shortTE="F";uid="58ed8372-83f5-499e-b781-53b3c953d141"
VUJU01000950.1	RepeatMasker	DNA/Ginger	27939	28300	727	-	.	ID="RND-5_FAMILY-5384";Tend="862";Tstart="490";shortTE="F";uid="9099554b-a1ae-46a2-9c43-578ddcdec83f"
VUJU01000950.1	RepeatMasker	RC/Helitron	21290	22611	5052	-	.	ID="RND-6_FAMILY-2395";TEgroup="ctg_950%7CRND-6_FAMILY-2395%7C1";Tend="1335";Tstart="129";shortTE="F";uid="9ef31559-5c37-4b5b-93ad-38dd9f3fd11a"
VUJU01000950.1	RepeatMasker	DNA/hAT-Tip100	18132	18271	526	-	.	ID="RND-5_FAMILY-1062";Tend="1522";Tstart="1401";shortTE="F";uid="d4d4cabc-e8ff-4053-aa0a-ebdfa04d45f8"
VUJU01000950.1	RepeatMasker	DNA/hAT-Charlie	12270	12999	1968	-	.	ID="RND-6_FAMILY-3521";Tend="1522";Tstart="796";shortTE="F";uid="4a82c3ce-6d2d-44c3-ac0d-0efff12e436c"
VUJU01000950.1	RepeatMasker	DNA/hAT-hAT19	32630	32871	878	-	.	ID="HAT-9_AP";Tend="208";Tstart="2";shortTE="F";uid="86eff81a-e7d5-4983-8504-8127f2ce2c56"
VUJU01000950.1	RepeatMasker	DNA/Ginger	38959	39118	452	-	.	ID="RND-5_FAMILY-5384";Tend="2035";Tstart="1876";shortTE="F";uid="7bd6f4c9-e545-4df6-940a-4bfe4626a7ea"
VUJU01000950.1	RepeatMasker	Retroposon?	27331	27767	830	-	.	ID="SINE2-1_AP";Tend="1261";Tstart="891";shortTE="F";uid="8b9d2459-dce7-4c5a-85be-c6b6631deec6"
VUJU01009501.1	RepeatMasker	DNA	226	648	3177	+	.	ID="TTAA3_AP";Tend="429";Tstart="1";shortTE="F";uid="5af159a5-16e5-4845-bb62-3e2f4d083b6b"
VUJU01009503.1	RepeatMasker	DNA/Merlin	3871	4131	1311	+	.	ID="RND-5_FAMILY-830";Tend="1026";Tstart="764";shortTE="F";uid="ac6fc856-5bb7-4d84-8522-a8ad5a5ca549"
VUJU01009503.1	RepeatMasker	LINE/RTE-BovB	4546	5212	598	+	.	ID="RTE-34_LMI";Tend="1486";Tstart="819";shortTE="F";uid="51601684-c0e9-4c7e-a3da-a7dabf7e3dbb"
VUJU01009504.1	RepeatMasker	DNA/hAT-Ac	4722	4884	552	+	.	ID="DNA8-93_AP";Tend="245";Tstart="85";shortTE="F";uid="841ab3a5-d2ad-4f34-9cf7-11532446acde"
VUJU01009504.1	RepeatMasker	DNA/MULE-MuDR	247	363	672	+	.	ID="RND-5_FAMILY-924";Tend="1075";Tstart="959";shortTE="F";uid="8a8d0a53-4e82-4a80-a5b5-c582bb7ddd19"
VUJU01009505.1	RepeatMasker	DNA/Maverick	293	2362	2287	-	.	ID="POLINTON-4_LMI";Tend="2247";Tstart="286";shortTE="F";uid="54df8d69-c754-46af-93d7-6a2f7969a6de"
VUJU01009505.1	RepeatMasker	DNA/Kolobok-E	4798	4916	810	-	.	ID="RND-1_FAMILY-2";Tend="2273";Tstart="2159";shortTE="F";uid="dbf04f0c-b8ed-4f52-a522-41b8fa2cb84b"
VUJU01009506.1	RepeatMasker	DNA/hAT-Tip100	2	336	861	+	.	ID="RND-6_FAMILY-8604";Tend="463";Tstart="150";shortTE="F";uid="01ea3b2e-0f73-43cd-aa03-dd22a44f0a72"
VUJU01009506.1	RepeatMasker	DNA/hAT	1632	1735	455	+	.	ID="DNA8-85_AP";Tend="275";Tstart="162";shortTE="F";uid="783faa31-9ddb-4748-8876-cba1cdebbafc"
VUJU01009506.1	RepeatMasker	DNA/PiggyBac	4362	4571	455	+	.	ID="PIGGYBAC-N3_LSAL";Tend="952";Tstart="743";shortTE="F";uid="c1d0ab7e-b809-4fea-9429-a8523f596913"
VUJU01009507.1	RepeatMasker	DNA/P	1669	2326	721	-	.	ID="RND-6_FAMILY-14560";Tend="1010";Tstart="341";shortTE="F";uid="71be9f78-80fc-4c88-b813-4195c5a5049b"
VUJU01009509.1	RepeatMasker	DNA/Kolobok-E	1601	1818	1712	+	.	ID="RND-6_FAMILY-563";Tend="2258";Tstart="2044";shortTE="F";uid="bb97761d-faf6-4cba-b9c0-e548c735edc0"
VUJU01009509.1	RepeatMasker	Unknown	4820	5280	3133	+	.	ID="RND-1_FAMILY-49";Tend="466";Tstart="23";shortTE="F";uid="37958f3b-f830-44ad-8aac-e7503f258a34"
VUJU01009509.1	RepeatMasker	DNA/Kolobok-E	2729	3546	3399	-	.	ID="RND-6_FAMILY-563";Tend="1853";Tstart="1060";shortTE="F";uid="5fa71457-9f38-48f6-98aa-42aa5dbbe217"
VUJU01009509.1	RepeatMasker	DNA/Ginger-1	1610	2035	1015	-	.	ID="RND-6_FAMILY-2273";Tend="443";Tstart="19";shortTE="F";uid="22c42982-9bd2-4937-85d8-9aa33a81d12d"
VUJU01009509.1	RepeatMasker	DNA/MULE-NOF	1192	1487	676	-	.	ID="REHAVKUS1_AP";Tend="1768";Tstart="1474";shortTE="F";uid="df087380-a0d7-4ec0-ba21-4b42480549fc"
VUJU01000951.1	RepeatMasker	Unknown	72122	72227	874	+	.	ID="RND-5_FAMILY-3893";Tend="1063";Tstart="958";shortTE="F";uid="b1899b3f-3385-409a-bae4-55eb263b5fb2"
VUJU01000951.1	RepeatMasker	Unknown	72755	73056	1419	+	.	ID="RND-6_FAMILY-5118";Tend="886";Tstart="620";shortTE="F";uid="f053abdf-4753-4556-9abe-af9596d5cf03"
VUJU01000951.1	RepeatMasker	Unknown	27019	27593	1192	+	.	ID="RND-6_FAMILY-14024";Tend="1143";Tstart="525";shortTE="F";uid="8d3bee99-4e97-4634-a95d-ac528de8f7fc"
VUJU01000951.1	RepeatMasker	Unknown	72288	72647	695	+	.	ID="RND-6_FAMILY-3251";Tend="1075";Tstart="921";shortTE="F";uid="3a4f93c7-6f8c-4fe2-9da8-f2f08526e264"
VUJU01000951.1	RepeatMasker	LINE/I-Jockey	18024	18161	553	+	.	ID="AG-JOCK-1";Tend="1416";Tstart="1270";shortTE="F";uid="3e934033-7387-4e1a-a240-828015a457a5"
VUJU01000951.1	RepeatMasker	Unknown	35417	35843	2665	+	.	ID="RND-1_FAMILY-70";Tend="1502";Tstart="1031";shortTE="F";uid="e37537b8-e821-47a0-90c8-256b491194e8"
VUJU01000951.1	RepeatMasker	Unknown	73667	73994	2235	+	.	ID="RND-5_FAMILY-3893";Tend="1287";Tstart="947";shortTE="F";uid="54877426-dc68-40f3-ac4c-112deb7794ad"
VUJU01009510.1	RepeatMasker	DNA/hAT-Tip100	3646	3820	771	+	.	ID="RND-6_FAMILY-1009";Tend="1119";Tstart="921";shortTE="F";uid="d9d1d6b2-dd7f-4555-9578-198cb9403350"
VUJU01009510.1	RepeatMasker	RC/Helitron	3865	4146	2138	+	.	ID="RND-6_FAMILY-2395";Tend="1039";Tstart="754";shortTE="F";uid="72305b63-1d52-4e19-9863-1ff224dd77df"
VUJU01009510.1	RepeatMasker	Unknown	4948	5280	2033	+	.	ID="RND-1_FAMILY-135";Tend="1649";Tstart="1289";shortTE="F";uid="05297c19-a611-4d67-8114-919bed8523ae"
VUJU01009512.1	RepeatMasker	RC/Helitron	3035	3357	691	+	.	ID="RND-6_FAMILY-2921";TEgroup="ctg_9512%7CRND-6_FAMILY-2921%7C1";Tend="748";Tstart="302";shortTE="F";uid="e300f36a-b400-4ab2-91a0-3715e33ec853"
VUJU01009512.1	RepeatMasker	DNA/hAT-Tip100	1995	2097	498	+	.	ID="RND-5_FAMILY-4200";Tend="933";Tstart="822";shortTE="F";uid="9465ca8b-242c-423b-91c2-789a999bc44f"
VUJU01009512.1	RepeatMasker	Unknown	5168	5278	400	+	.	ID="RND-6_FAMILY-3530";Tend="1350";Tstart="1252";shortTE="F";uid="544878ee-f880-4e02-8dcb-bad23bd84f43"
VUJU01009512.1	RepeatMasker	DNA	1	118	1052	-	.	ID="RND-6_FAMILY-3594";Tend="1027";Tstart="910";shortTE="F";uid="7160d9a1-efc6-406d-a4a5-11af5c011b16"
VUJU01009512.1	RepeatMasker	DNA/MULE-MuDR	210	345	717	-	.	ID="RND-1_FAMILY-181";Tend="1107";Tstart="981";shortTE="F";uid="055dacd3-d9a0-407b-bd31-422769e5bdee"
VUJU01009513.1	RepeatMasker	DNA/Ginger	437	1166	1297	+	.	ID="RND-5_FAMILY-5384";TEgroup="ctg_9513%7CRND-5_FAMILY-5384%7C1";Tend="2052";Tstart="1220";shortTE="F";uid="e0a45452-eccb-4e67-86cc-90fb06cae127"
VUJU01009513.1	RepeatMasker	DNA/Ginger-1	615	891	1186	-	.	ID="rnd-6_family-2273";Tend="693";Tstart="451";shortTE="F";uid="b398da60-0484-461d-bc1c-2a6b3d7699ab"
VUJU01009513.1	RepeatMasker	DNA/Ginger-1	2089	2205	866	-	.	ID="RND-6_FAMILY-2273";Tend="1935";Tstart="1824";shortTE="F";uid="0412a814-349b-4a02-a00d-1ac98497ec5c"
VUJU01009514.1	RepeatMasker	Unknown	1	1514	8619	+	.	ID="RND-6_FAMILY-4334";Tend="1693";Tstart="171";shortTE="F";uid="ec890fdd-4eac-4684-844f-543e6026ef2a"
VUJU01009516.1	RepeatMasker	Unknown	2263	4652	5652	-	.	ID="RND-6_FAMILY-2243";Tend="2402";Tstart="103";shortTE="F";uid="4c0f7678-6c46-4808-9e8b-69716afe10e5"
VUJU01009518.1	RepeatMasker	DNA/P	1138	1241	472	+	.	ID="DNA8-26_AP";Tend="260";Tstart="153";shortTE="F";uid="53c0a09a-3a32-4d08-b6a2-6230c19c2f43"
VUJU01009519.1	RepeatMasker	DNA/hAT-Tip100	4783	5144	822	+	.	ID="RND-6_FAMILY-367";Tend="2045";Tstart="1683";shortTE="F";uid="6cce2024-4937-4348-8f46-0efd4041f119"
VUJU01009519.1	RepeatMasker	Unknown	3993	4152	895	-	.	ID="RND-5_FAMILY-717";Tend="448";Tstart="280";shortTE="F";uid="1fcb21e8-59f2-4e1c-a635-8b691535b7c8"
VUJU01000952.1	RepeatMasker	DNA	55864	56217	680	+	.	ID="TTAA2D_AP";TEgroup="ctg_952%7CTTAA2D_AP%7C1";Tend="430";Tstart="1";shortTE="F";uid="265682d4-9809-47c6-88fc-017a11efa659"
VUJU01000952.1	RepeatMasker	DNA/Ginger	58567	59450	5427	+	.	ID="RND-5_FAMILY-5384";Tend="1473";Tstart="545";shortTE="F";uid="b2c93a38-d609-4e77-8d3b-2f7abe51161f"
VUJU01000952.1	RepeatMasker	DNA	44684	45076	423	+	.	ID="DNA4-3_AP";Tend="615";Tstart="165";shortTE="F";uid="8efba57c-23ad-4b1f-a638-bd281998348f"
VUJU01000952.1	RepeatMasker	DNA/Ginger-1	5260	5422	1742	+	.	ID="RND-6_FAMILY-2273";Tend="1079";Tstart="230";shortTE="F";uid="c71041a2-78d7-4933-973b-5e31aa704dae"
VUJU01000952.1	RepeatMasker	LINE/I-Jockey	55103	55416	469	+	.	ID="RND-6_FAMILY-5422";Tend="1245";Tstart="863";shortTE="F";uid="a92e8e7e-d3bc-46ea-8401-a0405970ad35"
VUJU01000952.1	RepeatMasker	DNA/Ginger	59446	59910	3532	+	.	ID="RND-1_FAMILY-156";Tend="1720";Tstart="1260";shortTE="F";uid="3e7b6941-6edc-4767-ba99-ebcb4a19abaa"
VUJU01000952.1	RepeatMasker	DNA/Kolobok-E	73566	73992	3127	-	.	ID="RND-1_FAMILY-2";Tend="2294";Tstart="1866";shortTE="F";uid="99f1b8f4-7ec5-406b-a212-2f3d2d3c9db0"
VUJU01000952.1	RepeatMasker	DNA	47123	47503	499	-	.	ID="TTAA2C_AP";Tend="366";Tstart="3";shortTE="F";uid="e7f0ad6c-7955-4f2e-ad1b-5ca857473e65"
VUJU01000952.1	RepeatMasker	RC/Helitron	1	589	910	-	.	ID="RND-6_FAMILY-5655";TEgroup="ctg_952%7CRND-6_FAMILY-5655%7C1";Tend="429";Tstart="1";shortTE="F";uid="ca482142-01b2-4fa3-907c-08ab1c78bdef"
VUJU01000952.1	RepeatMasker	DNA/Ginger	32693	33166	3439	-	.	ID="RND-1_FAMILY-156";Tend="1728";Tstart="1256";shortTE="F";uid="d68b05e8-652b-43b8-bea0-50a6792d53c2"
VUJU01000952.1	RepeatMasker	DNA/hAT	37597	38209	1894	-	.	ID="RND-6_FAMILY-1299";Tend="1013";Tstart="420";shortTE="F";uid="5b7fd95b-09a0-4e88-bfa8-115c8edb7ad4"
VUJU01000952.1	RepeatMasker	DNA/Kolobok-E	4559	5735	1028	-	.	ID="RND-6_FAMILY-563";TEgroup="ctg_952%7CRND-6_FAMILY-563%7C1";Tend="2333";Tstart="793";shortTE="F";uid="9eca2041-1781-4c3e-91fc-fdf15ad9c6a5"
VUJU01000952.1	RepeatMasker	Unknown	20916	21935	2145	-	.	ID="RND-4_FAMILY-362";Tend="1451";Tstart="457";shortTE="F";uid="2467a29d-35ea-448a-b8ae-4d7d25aaec60"
VUJU01000952.1	RepeatMasker	DNA/Ginger	33217	34120	6355	-	.	ID="RND-5_FAMILY-5384";Tend="1425";Tstart="543";shortTE="F";uid="3ca39f15-9d20-4448-b647-4c0a8e1e73ef"
VUJU01000952.1	RepeatMasker	DNA/Kolobok-E	72396	73525	8063	-	.	ID="RND-6_FAMILY-563";Tend="2313";Tstart="1201";shortTE="F";uid="dffc59a0-3cd5-4df6-86b1-02221eb0f573"
VUJU01009520.1	RepeatMasker	DNA/PiggyBac	3965	4375	452	+	.	ID="PIGGYBAC-N10_LMI";Tend="683";Tstart="279";shortTE="F";uid="7b7adf1f-c4b2-47d1-8612-a24f521412e4"
VUJU01009521.1	RepeatMasker	LTR/Pao	2597	4413	984	+	.	ID="BEL3-I_AP";Tend="4745";Tstart="2941";shortTE="F";uid="fdccf370-1882-44be-b051-2c18e417c0df"
VUJU01009521.1	RepeatMasker	LTR/Pao	872	1479	577	+	.	ID="RND-6_FAMILY-2207";Tend="1313";Tstart="726";shortTE="F";uid="d8e6d0f8-f00e-42ba-8dd2-32fa046d1fe5"
VUJU01009521.1	RepeatMasker	LTR/Pao	4978	5225	407	+	.	ID="BEL-44_CQ-I";Tend="4503";Tstart="4268";shortTE="F";uid="f0a5ba7f-aa0b-4a9f-a6f9-c6faa2b5bf0a"
VUJU01009522.1	RepeatMasker	DNA/hAT	595	953	1264	-	.	ID="DNA8-64_AP";Tend="622";Tstart="195";shortTE="F";uid="e2806885-a35c-492d-aa5d-36c101bd0fee"
VUJU01009522.1	RepeatMasker	DNA/Ginger-1	2	224	1786	-	.	ID="RND-6_FAMILY-2273";Tend="1723";Tstart="1501";shortTE="F";uid="bb42e480-fe6f-4f25-b100-6e2a654e4fa8"
VUJU01009523.1	RepeatMasker	DNA/Ginger-1	2170	2600	466	+	.	ID="GINGER1-1_AP";TEgroup="ctg_9523%7CGINGER1-1_AP%7C1";Tend="4040";Tstart="3268";shortTE="F";uid="52003eee-f0f3-403d-9059-0e58cb9b625d"
VUJU01009523.1	RepeatMasker	DNA/Kolobok-E	2598	4123	9565	+	.	ID="RND-6_FAMILY-563";TEgroup="ctg_9523%7CRND-6_FAMILY-563%7C1";Tend="2288";Tstart="797";shortTE="F";uid="08fad37b-1fc6-40b2-b501-a02a62620dbf"
VUJU01009523.1	RepeatMasker	DNA/Maverick	4179	5129	2708	+	.	ID="RND-6_FAMILY-4805";Tend="1558";Tstart="738";shortTE="F";uid="4355f739-79dd-4b4e-8980-6b9a0f527219"
VUJU01009523.1	RepeatMasker	Retroposon?	2115	2294	568	-	.	ID="SINE2-1_AP";Tend="1769";Tstart="1605";shortTE="F";uid="609f8692-6a63-450a-889c-7849d29bb366"
VUJU01009523.1	RepeatMasker	DNA/Ginger	2274	2602	634	-	.	ID="RND-1_FAMILY-156";Tend="1441";Tstart="1091";shortTE="F";uid="51b0dfe6-1f10-4e67-a76b-3038dda1a94e"
VUJU01009524.1	RepeatMasker	DNA/Kolobok-E	1543	1801	732	+	.	ID="RND-6_FAMILY-563";Tend="2107";Tstart="1845";shortTE="F";uid="66051ef8-2384-4ae5-801c-fb4478873bda"
VUJU01009524.1	RepeatMasker	Retroposon?	1927	2192	520	+	.	ID="SINE2-1_AP";Tend="727";Tstart="461";shortTE="F";uid="a890ab9c-f6c5-43df-acb7-5bb53895ac09"
VUJU01009524.1	RepeatMasker	DNA/hAT	86	1542	6243	-	.	ID="RND-6_FAMILY-1245";TEgroup="ctg_9524%7CRND-6_FAMILY-1245%7C1";Tend="1871";Tstart="548";shortTE="F";uid="5678c3f3-6adb-45fe-a45c-c044a9fceb3c"
VUJU01009525.1	RepeatMasker	LINE/L2	4273	4688	2822	+	.	ID="RND-5_FAMILY-2";Tend="1103";Tstart="699";shortTE="F";uid="1ef8621e-5dd0-43f8-9928-6b40edc6a11d"
VUJU01009525.1	RepeatMasker	Unknown	4806	4965	571	+	.	ID="RND-6_FAMILY-5040";Tend="487";Tstart="358";shortTE="F";uid="bf2a50ca-e406-4579-9b58-28ad0fb7fcd4"
VUJU01009525.1	RepeatMasker	DNA/MULE-MuDR	3158	3269	518	+	.	ID="MUDR8X_AP";Tend="1921";Tstart="1817";shortTE="F";uid="1e822aaa-d682-468f-82d0-d4ad9bf4f770"
VUJU01009525.1	RepeatMasker	RC/Helitron	5079	5261	658	-	.	ID="RND-1_FAMILY-133";Tend="2100";Tstart="1918";shortTE="F";uid="f31f1726-27b9-4bc8-bb97-e9f47ab8fa98"
VUJU01009526.1	RepeatMasker	DNA/hAT-Tip100	5022	5207	1057	+	.	ID="RND-6_FAMILY-1009";Tend="847";Tstart="665";shortTE="F";uid="2c046cb2-e17a-40be-a159-1f33ecf1a691"
VUJU01009526.1	RepeatMasker	Unknown	4790	5013	1311	-	.	ID="RND-5_FAMILY-813";Tend="1379";Tstart="1173";shortTE="F";uid="6574c676-d373-4b1a-a795-b5e9ece544f8"
VUJU01009527.1	RepeatMasker	DNA/hAT-hATm	399	577	545	+	.	ID="HAT-4C_AP";Tend="4014";Tstart="3836";shortTE="F";uid="4137807a-c9c7-43da-b16c-f8d464c92956"
VUJU01009527.1	RepeatMasker	DNA/Kolobok-E	2439	3797	9603	+	.	ID="RND-6_FAMILY-563";Tend="2296";Tstart="925";shortTE="F";uid="c6be1f25-62a6-4ed5-a7b6-889ded976ef3"
VUJU01009527.1	RepeatMasker	Unknown	906	1123	1414	-	.	ID="RND-1_FAMILY-47";Tend="1498";Tstart="1284";shortTE="F";uid="97d6540e-5a1c-41a2-b24e-4cf71c17e90b"
VUJU01009528.1	RepeatMasker	DNA/Ginger	1	383	2906	+	.	ID="RND-5_FAMILY-5384";Tend="2019";Tstart="1647";shortTE="F";uid="aac80217-582f-4392-a4dd-c0a4222e95ad"
VUJU01009528.1	RepeatMasker	DNA/Ginger	4776	5258	3445	-	.	ID="RND-5_FAMILY-5384";Tend="2037";Tstart="1538";shortTE="F";uid="ee4cd5bd-3115-498f-abe1-e3a0fc3b5228"
VUJU01009529.1	RepeatMasker	DNA/Ginger	2351	3292	4818	+	.	ID="RND-1_FAMILY-156";Tend="1724";Tstart="738";shortTE="F";uid="588f51ab-a08a-4bd8-b099-241f722c4867"
VUJU01009529.1	RepeatMasker	DNA/hAT-Blackjack	2058	2301	569	+	.	ID="RND-6_FAMILY-6572";Tend="1092";Tstart="864";shortTE="F";uid="9cb7c27b-8fae-4888-a8f4-eaf926639191"
VUJU01000953.1	RepeatMasker	DNA	5937	6169	443	+	.	ID="dna4-2_ap";Tend="234";Tstart="5";shortTE="F";uid="107d35df-f87b-484a-8a3b-203e53dc7079"
VUJU01000953.1	RepeatMasker	Unknown	58228	58445	579	+	.	ID="RND-6_FAMILY-3489";Tend="1342";Tstart="1117";shortTE="F";uid="592b8cbd-1481-4960-80c2-f987f0ff1c90"
VUJU01000953.1	RepeatMasker	DNA/TcMar?	66413	66560	460	+	.	ID="rnd-5_family-1220";Tend="1091";Tstart="818";shortTE="F";uid="b8c63401-a240-42c2-9619-607cddebf93c"
VUJU01000953.1	RepeatMasker	DNA	39665	40266	905	+	.	ID="DNA4-2_AP";Tend="723";Tstart="1";shortTE="F";uid="6f6486b0-4e54-41d9-afaa-f3c2acc38cba"
VUJU01000953.1	RepeatMasker	DNA/Ginger	38150	38332	504	+	.	ID="RND-5_FAMILY-5384";Tend="729";Tstart="539";shortTE="F";uid="a2023219-b321-48db-974d-30ec37c60d2b"
VUJU01000953.1	RepeatMasker	DNA/Ginger-1	22062	22250	2233	+	.	ID="RND-6_FAMILY-2273";Tend="1573";Tstart="490";shortTE="F";uid="b966e787-0756-43ba-989b-322ff74d7cc4"
VUJU01000953.1	RepeatMasker	DNA/hAT	28860	29554	3742	-	.	ID="RND-1_FAMILY-7";Tend="1617";Tstart="937";shortTE="F";uid="c430fb0f-4c08-465a-85fd-dfe7c9bf4cc3"
VUJU01000953.1	RepeatMasker	DNA/Kolobok-E	22251	23096	2325	-	.	ID="RND-6_FAMILY-563";Tend="2065";Tstart="1157";shortTE="F";uid="2d754183-a322-4268-b76b-6ff95a733b6e"
VUJU01000953.1	RepeatMasker	DNA/hAT-Tip100	57873	58026	1077	-	.	ID="RND-1_FAMILY-34";Tend="1030";Tstart="866";shortTE="F";uid="8000a5b9-7408-41b9-947c-3aa8d16afd15"
VUJU01000953.1	RepeatMasker	DNA/Ginger-1	38126	38329	425	-	.	ID="RND-6_FAMILY-2273";Tend="1968";Tstart="1750";shortTE="F";uid="4bb5d4b1-c1fb-4df8-b762-2d44a327e812"
VUJU01009530.1	RepeatMasker	LINE/I-Jockey	2654	4145	2732	+	.	ID="RND-6_FAMILY-11225";Tend="1786";Tstart="460";shortTE="F";uid="3866a823-4b78-4d9c-89de-90226ac60545"
VUJU01009530.1	RepeatMasker	RC/Helitron	5149	5255	969	+	.	ID="RND-1_FAMILY-61";Tend="1464";Tstart="1358";shortTE="F";uid="a80cc31f-57f4-4273-8dba-7adeeefa8f1f"
VUJU01009530.1	RepeatMasker	RC/Helitron	1	402	1699	-	.	ID="HELITRON-3_HMM";Tend="2027";Tstart="1634";shortTE="F";uid="4c6cb300-e216-4396-94c4-0825ee27fa32"
VUJU01009532.1	RepeatMasker	DNA/hAT-hAT19	3241	3465	873	+	.	ID="DNA8-96_AP";Tend="229";Tstart="3";shortTE="F";uid="0634af3f-4735-430a-a7c0-d1220c891b52"
VUJU01009532.1	RepeatMasker	DNA/hAT	2828	3240	3445	+	.	ID="RND-6_FAMILY-1299";Tend="1020";Tstart="608";shortTE="F";uid="e080c712-2f96-4586-8e5d-647cdb30021a"
VUJU01009532.1	RepeatMasker	RC/Helitron	1	550	2249	+	.	ID="RND-6_FAMILY-6014";TEgroup="ctg_9532%7CRND-6_FAMILY-6014%7C1";Tend="1485";Tstart="701";shortTE="F";uid="33b4255c-eb2c-49fc-a14c-6e4ddaf9e149"
VUJU01009532.1	RepeatMasker	Unknown	1263	2721	6022	-	.	ID="RND-6_FAMILY-6627";Tend="1658";Tstart="192";shortTE="F";uid="831010e2-ef3b-4907-924e-aaede1e012d5"
VUJU01009532.1	RepeatMasker	DNA/hAT	4722	4965	438	-	.	ID="RND-6_FAMILY-5658";Tend="1171";Tstart="888";shortTE="F";uid="d392dbee-3f6d-4933-87e2-dbf3d968f878"
VUJU01009533.1	RepeatMasker	DNA/hAT-Ac	4443	4788	1379	+	.	ID="DNA8-20_AP";Tend="297";Tstart="1";shortTE="F";uid="3b4309cc-bb23-4179-a248-e1a9465a6d9f"
VUJU01009533.1	RepeatMasker	DNA/MULE-MuDR	1385	1562	407	+	.	ID="MUDR5X_AP";Tend="1868";Tstart="1690";shortTE="F";uid="fb3c3e01-6472-45a3-b32c-344d6613562d"
VUJU01009533.1	RepeatMasker	Unknown	4142	4361	458	-	.	ID="RND-6_FAMILY-2811";Tend="1210";Tstart="1003";shortTE="F";uid="57ea36dd-75cb-464c-82a3-de563c16a7f8"
VUJU01009533.1	RepeatMasker	Unknown	2878	3121	1532	-	.	ID="RND-5_FAMILY-7355";Tend="398";Tstart="167";shortTE="F";uid="222da342-b92e-4165-9987-9f6a2f780ee8"
VUJU01009533.1	RepeatMasker	Unknown	3624	3837	1498	-	.	ID="RND-5_FAMILY-415";Tend="936";Tstart="735";shortTE="F";uid="8b818548-d636-49dc-bdeb-8f3144184a0a"
VUJU01009534.1	RepeatMasker	DNA/Academ-1	4049	4293	479	+	.	ID="ACADEM-3_LMI";Tend="3161";Tstart="2920";shortTE="F";uid="fbfc453b-0e12-4492-a22e-89d96c39a6dc"
VUJU01009534.1	RepeatMasker	DNA/MULE-MuDR	2840	3311	445	+	.	ID="MUDR8X_AP";Tend="1478";Tstart="982";shortTE="F";uid="61574d57-1e5c-4d45-a4d7-d227413cf5ea"
VUJU01009534.1	RepeatMasker	DNA	4628	4785	1234	+	.	ID="TTAA24_AP";Tend="159";Tstart="1";shortTE="F";uid="f714ab57-2cec-4abb-b044-737f482f50b6"
VUJU01009534.1	RepeatMasker	DNA/MULE-MuDR	2675	2806	615	+	.	ID="MUDR10X_AP";Tend="1219";Tstart="1043";shortTE="F";uid="a4696077-30a6-4891-afca-f69a21544ebe"
VUJU01009534.1	RepeatMasker	DNA/hAT-Tip100	3217	3526	837	-	.	ID="RND-1_FAMILY-78";Tend="1468";Tstart="1148";shortTE="F";uid="ff4ce608-964d-418f-a4b7-82f494e25e9a"
VUJU01009534.1	RepeatMasker	DNA/Kolobok-E	4820	4923	1611	-	.	ID="rnd-1_family-2";Tend="2507";Tstart="2071";shortTE="F";uid="fb9b6663-451f-4e67-8511-ecff8180eddb"
VUJU01009534.1	RepeatMasker	DNA/hAT-Tip100	2807	2956	615	-	.	ID="RND-1_FAMILY-78";Tend="1593";Tstart="1451";shortTE="F";uid="81211b8f-6a4a-4d16-b7df-159ad520d597"
VUJU01009534.1	RepeatMasker	DNA/hAT-hATm	1	299	1352	-	.	ID="HAT-6_AP";Tend="1243";Tstart="945";shortTE="F";uid="42f55bd0-21bf-4a9f-aff1-f9e38881f052"
VUJU01009534.1	RepeatMasker	Unknown	1219	1355	949	-	.	ID="RND-1_FAMILY-21";Tend="1616";Tstart="1478";shortTE="F";uid="e65e38f7-33d2-4292-828e-aa5e25afacf5"
VUJU01009534.1	RepeatMasker	DNA/Ginger	4924	5248	1511	-	.	ID="RND-1_FAMILY-156";Tend="1865";Tstart="1518";shortTE="F";uid="59d410fc-1a9e-4cdc-9fcb-47e2bb606e6d"
VUJU01009535.1	RepeatMasker	DNA	1	189	712	+	.	ID="DNA4-3_AP";Tend="635";Tstart="438";shortTE="F";uid="18c381c3-0903-46d5-84cb-6c57cfec6340"
VUJU01009537.1	RepeatMasker	DNA/Ginger	2665	2941	1765	+	.	ID="RND-1_FAMILY-156";Tend="1049";Tstart="757";shortTE="F";uid="cf5e8e4f-3c6f-42c1-ac95-46464db3e464"
VUJU01009537.1	RepeatMasker	DNA/Kolobok-E	3878	5240	6595	+	.	ID="RND-6_FAMILY-563";TEgroup="ctg_9537%7CRND-6_FAMILY-563%7C1";Tend="1794";Tstart="829";shortTE="F";uid="5d7cad14-cc6a-4da9-951f-b124c10fa764"
VUJU01009537.1	RepeatMasker	Unknown	2955	3888	3129	-	.	ID="RND-5_FAMILY-298";Tend="1657";Tstart="600";shortTE="F";uid="0cfab805-bc3e-4cc6-aba1-5de16424d3df"
VUJU01009537.1	RepeatMasker	DNA	507	1366	7379	-	.	ID="RND-5_FAMILY-3198";Tend="1860";Tstart="1001";shortTE="F";uid="e810c2e2-7092-445e-8439-4f6f3f6418e7"
VUJU01009537.1	RepeatMasker	DNA/Ginger-1	4724	5230	702	-	.	ID="GINGER1-1_AP";Tend="4039";Tstart="3522";shortTE="F";uid="0e6679c9-0ff7-4300-8008-3fd81a83ac48"
VUJU01009538.1	RepeatMasker	RC/Helitron	2220	2611	2590	+	.	ID="RND-5_FAMILY-20";Tend="1516";Tstart="1136";shortTE="F";uid="bea5d723-dfba-4726-9fec-1133b462178a"
VUJU01009539.1	RepeatMasker	DNA/Ginger	2667	2849	879	-	.	ID="RND-5_FAMILY-5384";TEgroup="ctg_9539%7CRND-5_FAMILY-5384%7C1";Tend="1914";Tstart="1065";shortTE="F";uid="563c470d-2798-4fba-9209-a84783ed9f30"
VUJU01009539.1	RepeatMasker	DNA/Kolobok-E	2857	3135	884	-	.	ID="RND-1_FAMILY-2";Tend="946";Tstart="660";shortTE="F";uid="756194a1-47d7-4a18-a864-f0520db152bf"
VUJU01009539.1	RepeatMasker	DNA/Ginger	2185	2301	808	-	.	ID="RND-5_FAMILY-5384";Tend="2020";Tstart="1894";shortTE="F";uid="c222c038-28c5-432a-93f9-5299e62235ed"
VUJU01009539.1	RepeatMasker	DNA/Ginger	4590	5239	3501	-	.	ID="RND-5_FAMILY-5384";Tend="2022";Tstart="1359";shortTE="F";uid="de5d8957-de0b-40f9-8fe4-e35c5d3cb305"
VUJU01000954.1	RepeatMasker	Unknown	28160	28328	674	+	.	ID="RND-6_FAMILY-2198";Tend="575";Tstart="397";shortTE="F";uid="b3b47d43-c5a0-4604-9466-70586e29a80d"
VUJU01000954.1	RepeatMasker	Unknown	43408	43530	584	+	.	ID="RND-6_FAMILY-2811";Tend="753";Tstart="633";shortTE="F";uid="66a11474-fc47-432e-8865-30a8214ee6fc"
VUJU01000954.1	RepeatMasker	DNA	27281	27394	579	-	.	ID="dna4-2_ap";Tend="766";Tstart="647";shortTE="F";uid="53a7d9b4-7da2-4d8e-9aea-b2db4b39cee6"
VUJU01000954.1	RepeatMasker	DNA/hAT	7928	8318	1573	-	.	ID="DNA8-64_AP";Tend="622";Tstart="1";shortTE="F";uid="03d4bc5e-717d-4f49-ac38-51c69a5c943a"
VUJU01000954.1	RepeatMasker	DNA/hAT-Ac	54195	54779	1020	-	.	ID="RND-6_FAMILY-1077";TEgroup="ctg_954%7CRND-6_FAMILY-1077%7C1";Tend="1949";Tstart="739";shortTE="F";uid="d28dc467-81c6-475e-ae5f-14fb2b6c4afe"
VUJU01000954.1	RepeatMasker	DNA	27402	27692	560	-	.	ID="DNA4-2_AP";Tend="517";Tstart="240";shortTE="F";uid="2da6827d-2cf2-47d5-920f-cb96a971283f"
VUJU01009540.1	RepeatMasker	DNA/Kolobok-E	1	219	1526	+	.	ID="rnd-1_family-2";Tend="2315";Tstart="2090";shortTE="F";uid="619316bd-883a-4e24-b32a-462f7f5f5d48"
VUJU01009540.1	RepeatMasker	Unknown	5136	5239	941	-	.	ID="RND-1_FAMILY-92";Tend="1183";Tstart="1080";shortTE="F";uid="575e6d66-f8c3-46ed-a867-02972a8c255f"
VUJU01009540.1	RepeatMasker	DNA/Kolobok-E	627	1320	2264	-	.	ID="RND-5_FAMILY-1313";Tend="1625";Tstart="891";shortTE="F";uid="91bc793d-7543-467a-8452-6c54d71119f3"
VUJU01009540.1	RepeatMasker	DNA/Ginger-1	18	312	1116	-	.	ID="RND-6_FAMILY-2273";Tend="387";Tstart="88";shortTE="F";uid="3fdb6153-3b21-4049-803c-0691f8a05309"
VUJU01009541.1	RepeatMasker	DNA/hAT-Tip100	1635	1787	874	-	.	ID="RND-5_FAMILY-4200";Tend="932";Tstart="770";shortTE="F";uid="ad2b53bb-15a3-44b3-95ab-8a16bf56c17d"
VUJU01009541.1	RepeatMasker	DNA/hAT-Tip100	1165	1332	754	-	.	ID="RND-6_FAMILY-1910";Tend="2243";Tstart="2077";shortTE="F";uid="63992087-00ae-4948-99b9-f96313eac605"
VUJU01009541.1	RepeatMasker	DNA/hAT-Tip100	3403	3535	427	-	.	ID="RND-6_FAMILY-1910";Tend="2189";Tstart="2056";shortTE="F";uid="1f85d8c1-3ff8-44b3-9f20-75f557e58dbb"
VUJU01009543.1	RepeatMasker	Unknown	1	390	3072	+	.	ID="RND-4_FAMILY-406";Tend="1264";Tstart="874";shortTE="F";uid="77e291f4-fd88-47c2-bd76-f41f23374850"
VUJU01009543.1	RepeatMasker	Unknown	411	1047	1571	-	.	ID="RND-1_FAMILY-26";Tend="1430";Tstart="858";shortTE="F";uid="3c56762e-f213-4bee-b00a-8d0478306b12"
VUJU01009544.1	RepeatMasker	DNA	4162	4365	906	+	.	ID="DNA8-5_AP";Tend="216";Tstart="1";shortTE="F";uid="9c8b49c8-afe9-414b-a833-af487d622576"
VUJU01009545.1	RepeatMasker	DNA/hAT-Tip100	4908	5060	932	+	.	ID="RND-5_FAMILY-4200";Tend="932";Tstart="770";shortTE="F";uid="ed265348-306a-439a-b918-ed5740767af4"
VUJU01009545.1	RepeatMasker	Unknown	5059	5232	1417	-	.	ID="RND-5_FAMILY-538";Tend="385";Tstart="213";shortTE="F";uid="e9ff6235-33a3-4efa-b499-77dc83746c27"
VUJU01009545.1	RepeatMasker	Unknown	4519	4908	1464	-	.	ID="RND-5_FAMILY-538";TEgroup="ctg_9545%7CRND-5_FAMILY-538%7C1";Tend="654";Tstart="375";shortTE="F";uid="820619b9-eaeb-49d5-8bf4-8473b9b45d3a"
VUJU01009546.1	RepeatMasker	DNA	3207	3618	2312	+	.	ID="TTAA5_AP";Tend="410";Tstart="1";shortTE="F";uid="dfba1f5f-db5b-457b-8906-bea0269c70db"
VUJU01009546.1	RepeatMasker	Unknown	2	553	4722	+	.	ID="RND-6_FAMILY-6397";Tend="551";Tstart="1";shortTE="F";uid="bad2ca4f-7af8-4247-9197-7a31c68fb0df"
VUJU01009546.1	RepeatMasker	LINE/I-Jockey	2091	2282	421	-	.	ID="AG-JOCK-1";Tend="1481";Tstart="1296";shortTE="F";uid="a9a63cca-2012-4216-91c2-fad661f8a037"
VUJU01009547.1	RepeatMasker	DNA/hAT-Tip100	2659	3666	7408	+	.	ID="RND-5_FAMILY-2240";Tend="1773";Tstart="755";shortTE="F";uid="eb67f906-185d-412f-8333-4454305fad87"
VUJU01009547.1	RepeatMasker	DNA	3995	4188	791	-	.	ID="TTAA27_AP";Tend="200";Tstart="2";shortTE="F";uid="2caac98f-bdbf-428d-8102-de9737df52ac"
VUJU01009548.1	RepeatMasker	SINE/tRNA-I	4760	5004	1568	+	.	ID="RND-5_FAMILY-412";Tend="1198";Tstart="953";shortTE="F";uid="d9cd48a1-afd7-4984-bf4a-8c9ad14fb6ba"
VUJU01009548.1	RepeatMasker	DNA/Merlin	3372	3556	899	+	.	ID="RND-5_FAMILY-830";Tend="1464";Tstart="1295";shortTE="F";uid="3b7baaf3-f045-4623-b231-874618a8961c"
VUJU01009548.1	RepeatMasker	LTR/Gypsy	1042	1364	513	+	.	ID="GYPSY-131_AA-I";Tend="3068";Tstart="2749";shortTE="F";uid="d63c3d8c-9cd5-44ac-91c4-03532af5955e"
VUJU01009548.1	RepeatMasker	DNA/MULE-MuDR	2173	2571	931	-	.	ID="MUDR-2X_AP";Tend="567";Tstart="199";shortTE="F";uid="fe872a1c-6c70-4976-9eb1-60c5ece6f94e"
VUJU01009548.1	RepeatMasker	DNA/hAT-Tip100	2574	2820	949	-	.	ID="RND-4_FAMILY-271";Tend="1178";Tstart="926";shortTE="F";uid="90305c10-8a4b-4ccb-9f4e-c4c5dfdedba8"
VUJU01009549.1	RepeatMasker	DNA/Kolobok-E	2494	2816	615	+	.	ID="RND-1_FAMILY-42";TEgroup="ctg_9549%7CRND-1_FAMILY-42%7C1";Tend="1965";Tstart="579";shortTE="F";uid="cc648e9e-fe67-4c8d-8a44-5ade936ae618"
VUJU01009549.1	RepeatMasker	DNA	2817	3344	3119	+	.	ID="RND-5_FAMILY-7451";Tend="1427";Tstart="876";shortTE="F";uid="c8dc6f0e-e9c7-4f0e-85af-2f3ffc0195ab"
VUJU01009549.1	RepeatMasker	RC/Helitron	1	699	4605	+	.	ID="RND-5_FAMILY-467";Tend="557";Tstart="1";shortTE="F";uid="2a1dfa9a-cbca-46e6-91e4-39f45a8198db"
VUJU01000955.1	RepeatMasker	DNA	59288	60003	1191	+	.	ID="DNA4-2_AP";Tend="768";Tstart="32";shortTE="F";uid="9de62ec0-42f4-4b02-84f5-ee25eee2f690"
VUJU01000955.1	RepeatMasker	DNA	52833	53471	658	+	.	ID="DNA4-3_AP";Tend="635";Tstart="1";shortTE="F";uid="8bf0f1d1-be94-415a-8c51-0bd3e21eef1e"
VUJU01000955.1	RepeatMasker	Retroposon?	61798	62397	478	+	.	ID="SINE2-2_AP";Tend="710";Tstart="1";shortTE="F";uid="aecafb0b-770c-42c2-818e-9354711c311b"
VUJU01000955.1	RepeatMasker	Unknown	1	122	937	+	.	ID="RND-4_FAMILY-406";Tend="1276";Tstart="1154";shortTE="F";uid="eb78f2e3-0cc3-490a-a6ac-2488ebda96d5"
VUJU01000955.1	RepeatMasker	DNA/Ginger	73176	73928	5546	-	.	ID="RND-5_FAMILY-5384";Tend="2024";Tstart="1279";shortTE="F";uid="cd731ec0-62de-471a-ac37-792e6c81d453"
VUJU01000955.1	RepeatMasker	DNA	25072	25469	885	-	.	ID="TTAA2D_AP";Tend="431";Tstart="43";shortTE="F";uid="c956f8e3-da6d-48a7-a9f9-f882a992e3e8"
VUJU01000955.1	RepeatMasker	DNA	57045	57262	488	-	.	ID="DNA-TTAA-1_AP";Tend="423";Tstart="223";shortTE="F";uid="26d78749-e8ba-4ff2-ab37-1d40fa3f5b10"
VUJU01009550.1	RepeatMasker	DNA/hAT-Tip100	1869	2018	472	-	.	ID="RND-4_FAMILY-195";Tend="946";Tstart="804";shortTE="F";uid="0777e200-a416-45b9-8aea-8ca286840e6c"
VUJU01009552.1	RepeatMasker	DNA/Sola-1	1917	2899	678	+	.	ID="sola-1_dk";Tend="2656";Tstart="1207";shortTE="F";uid="65a2a640-9060-475c-93c4-5405c1acc04d"
VUJU01009552.1	RepeatMasker	DNA	4777	5200	2608	-	.	ID="TTAA7_AP";Tend="434";Tstart="1";shortTE="F";uid="bc3c53da-43a9-4d92-9b29-cbd968e2eeed"
VUJU01009553.1	RepeatMasker	Unknown	3122	3501	1675	+	.	ID="RND-5_FAMILY-540";Tend="1181";Tstart="812";shortTE="F";uid="33231346-10f8-4e1f-8480-1b4b75248ebf"
VUJU01009554.1	RepeatMasker	DNA/hAT-Tip100	1203	2595	3931	+	.	ID="RND-5_FAMILY-133";Tend="1893";Tstart="506";shortTE="F";uid="83565163-f0c5-4e3c-8d89-02aea95ea584"
VUJU01009554.1	RepeatMasker	DNA	4618	4948	1527	+	.	ID="RND-5_FAMILY-7451";Tend="1349";Tstart="1000";shortTE="F";uid="4398c75b-263a-4a61-9a3b-34d9d9529832"
VUJU01009554.1	RepeatMasker	Unknown	3214	3502	680	+	.	ID="RND-6_FAMILY-8473";Tend="1191";Tstart="839";shortTE="F";uid="14e2eca9-64e0-493d-9aad-fbb4ade373e7"
VUJU01009555.1	RepeatMasker	Unknown	1232	1341	522	-	.	ID="RND-6_FAMILY-1543";Tend="1050";Tstart="947";shortTE="F";uid="e939002c-09e6-4faa-b301-a5f347d88d5a"
VUJU01009555.1	RepeatMasker	Retroposon?	4094	4660	528	-	.	ID="SINE2-1_AP";Tend="1432";Tstart="849";shortTE="F";uid="f4e23062-c644-4b13-a5fd-35ae650a8490"
VUJU01009555.1	RepeatMasker	RC/Helitron	1	357	2561	-	.	ID="RND-5_FAMILY-1231";Tend="1326";Tstart="968";shortTE="F";uid="59b7fe7e-47cb-4ce8-84ff-458be266522e"
VUJU01009556.1	RepeatMasker	DNA/Maverick	534	1879	5665	+	.	ID="rnd-6_family-1530";Tend="1820";Tstart="24";shortTE="F";uid="e44f23ce-76a2-4439-bbef-4edfe372f74f"
VUJU01009556.1	RepeatMasker	DNA/Maverick	1	451	2816	+	.	ID="RND-6_FAMILY-4822";Tend="1418";Tstart="966";shortTE="F";uid="dca636e4-6d6e-4840-9adb-7fea0869611f"
VUJU01009556.1	RepeatMasker	DNA/Maverick	1877	2564	4427	+	.	ID="RND-6_FAMILY-1530";Tend="1725";Tstart="1104";shortTE="F";uid="2ac229f0-f165-4142-80a5-dbd958eee33f"
VUJU01009556.1	RepeatMasker	DNA/Maverick	3710	4355	685	-	.	ID="POLINTON-4_RPR";Tend="4530";Tstart="3891";shortTE="F";uid="0eed709c-5bc4-403a-b07a-e09bb4fb3b91"
VUJU01009558.1	RepeatMasker	DNA	3260	3420	499	-	.	ID="ttaa3c_ap";Tend="176";Tstart="12";shortTE="F";uid="43e7d007-3474-478b-a2da-7bce08f73a16"
VUJU01009558.1	RepeatMasker	LINE/R1	2238	2406	642	-	.	ID="SART-9_API";Tend="3673";Tstart="3509";shortTE="F";uid="1f58bb4a-668e-4e04-922d-a9a22545f9f9"
VUJU01000956.1	RepeatMasker	DNA/hAT-hAT19	20579	20712	585	+	.	ID="DNA8-74_AP";Tend="136";Tstart="1";shortTE="F";uid="57b5d657-751a-41dc-98aa-5df08669ca5e"
VUJU01000956.1	RepeatMasker	DNA	60493	60903	880	+	.	ID="TTAA2C_AP";Tend="423";Tstart="1";shortTE="F";uid="7cfa9728-e170-4700-b201-683d05b04408"
VUJU01000956.1	RepeatMasker	DNA/hAT-Tip100	71836	71968	619	+	.	ID="RND-5_FAMILY-2953";Tend="788";Tstart="662";shortTE="F";uid="8defc91d-ce10-4732-a9ed-7baa5db96354"
VUJU01000956.1	RepeatMasker	DNA/hAT	66046	66771	2980	-	.	ID="RND-1_FAMILY-7";Tend="1632";Tstart="936";shortTE="F";uid="e9653866-c437-4f76-a157-97f6ffea9dd7"
VUJU01000956.1	RepeatMasker	Retroposon?	68190	68596	2349	-	.	ID="RND-6_FAMILY-9959";Tend="1458";Tstart="1054";shortTE="F";uid="678a978e-4f5c-4e55-b507-145178ed42e8"
VUJU01000956.1	RepeatMasker	DNA/Kolobok-E	33767	33925	553	-	.	ID="RND-6_FAMILY-563";Tend="2302";Tstart="2142";shortTE="F";uid="8c1a686f-7c75-4fba-8910-7287e2e4af96"
VUJU01009561.1	RepeatMasker	DNA/hAT-Tip100	4623	5078	2412	-	.	ID="RND-5_FAMILY-841";Tend="1471";Tstart="1051";shortTE="F";uid="a6065c64-dde4-4836-b5d7-c7184a2ce76c"
VUJU01009563.1	RepeatMasker	RC/Helitron	1390	1554	587	+	.	ID="RND-1_FAMILY-8";Tend="541";Tstart="387";shortTE="F";uid="b9c30f16-2f05-48b8-a544-0ee82a75b872"
VUJU01009563.1	RepeatMasker	RC/Helitron	2207	2701	1133	+	.	ID="HELITRON-3_HMM";Tend="3788";Tstart="3286";shortTE="F";uid="a78afcbd-57c7-4682-94d3-8a76cc9c8600"
VUJU01009563.1	RepeatMasker	Unknown	5062	5200	448	+	.	ID="RND-5_FAMILY-9";Tend="1188";Tstart="1057";shortTE="F";uid="99feb8ba-11a1-4462-9276-6babc0322ada"
VUJU01009564.1	RepeatMasker	LINE/R1	15	505	859	-	.	ID="R1-2_AP";Tend="5929";Tstart="5439";shortTE="F";uid="394dedeb-eeec-4836-9aa0-ce98f6ee1ae6"
VUJU01009565.1	RepeatMasker	RC/Helitron	2693	2951	634	+	.	ID="RND-1_FAMILY-8";Tend="1652";Tstart="1357";shortTE="F";uid="c3c71117-a77c-4864-a4a1-22d2acda516d"
VUJU01009565.1	RepeatMasker	DNA/hAT-hAT19	1	114	402	+	.	ID="RND-6_FAMILY-7549";Tend="1266";Tstart="1140";shortTE="F";uid="6725ede0-ccf5-46ef-8106-b78d21157e63"
VUJU01009565.1	RepeatMasker	LINE/L2	4794	5215	2210	-	.	ID="RND-6_FAMILY-3352";Tend="1486";Tstart="987";shortTE="F";uid="e8e1ec47-148b-4df1-bba0-2a1c14df0d64"
VUJU01009566.1	RepeatMasker	Unknown	4567	4756	827	+	.	ID="RND-5_FAMILY-475";Tend="885";Tstart="709";shortTE="F";uid="f6c566a7-10c9-4e58-96b6-ca475cd78f1a"
VUJU01009566.1	RepeatMasker	DNA	4753	4984	411	+	.	ID="RND-6_FAMILY-4542";Tend="1103";Tstart="877";shortTE="F";uid="faede485-292a-419c-884a-105f4dfcda23"
VUJU01009567.1	RepeatMasker	LTR/Pao	5	1104	968	-	.	ID="BEL-213_AA-I";Tend="6550";Tstart="5318";shortTE="F";uid="ac59ef60-a764-459f-b30f-7ca80e4ebff7"
VUJU01009567.1	RepeatMasker	LTR/Pao	1428	2118	442	-	.	ID="BEL-213_AA-I";Tend="4723";Tstart="4085";shortTE="F";uid="9140710a-3b40-4d5e-a6cf-7c579716cd38"
VUJU01009567.1	RepeatMasker	LTR/Pao	2403	3070	604	-	.	ID="BEL-3_DTA-I";Tend="3514";Tstart="2819";shortTE="F";uid="d72b1059-2428-4fe7-a29a-1d17f416caf8"
VUJU01009568.1	RepeatMasker	Unknown	3099	3309	401	+	.	ID="RND-5_FAMILY-298";Tend="1064";Tstart="851";shortTE="F";uid="c992759d-fb35-48d3-a8ef-bb82a4b3cb86"
VUJU01009568.1	RepeatMasker	DNA	3497	3699	1136	+	.	ID="TTAA2C_AP";Tend="423";Tstart="223";shortTE="F";uid="48a42784-0426-43af-8ccd-a6572e76786e"
VUJU01000957.1	RepeatMasker	Unknown	60907	61193	1324	+	.	ID="RND-1_FAMILY-40";Tend="1198";Tstart="919";shortTE="F";uid="fd002625-71f4-493a-92be-ea7b0ad40be2"
VUJU01000957.1	RepeatMasker	Unknown	1	207	712	+	.	ID="RND-5_FAMILY-4669";Tend="1609";Tstart="1407";shortTE="F";uid="c2d19ee3-6379-4bc4-b592-5ff2ae623fec"
VUJU01000957.1	RepeatMasker	DNA	58153	58321	458	+	.	ID="ttaa2c_ap";Tend="355";Tstart="193";shortTE="F";uid="f7b726dd-3d75-4d47-9471-35ab2093fc60"
VUJU01000957.1	RepeatMasker	Retroposon?	68198	68440	662	+	.	ID="RND-6_FAMILY-10023";Tend="1490";Tstart="1245";shortTE="F";uid="95f224da-7806-4ac8-a491-1cd5a112c488"
VUJU01000957.1	RepeatMasker	DNA	42362	42583	570	-	.	ID="TTAA2D_AP";Tend="243";Tstart="2";shortTE="F";uid="38383b3e-e930-465c-96eb-5736e1add8e4"
VUJU01000957.1	RepeatMasker	DNA/hAT	67684	68016	2129	-	.	ID="RND-6_FAMILY-4695";Tend="1225";Tstart="921";shortTE="F";uid="e64907ba-f20d-4104-afb2-5ad202d573a9"
VUJU01000957.1	RepeatMasker	Unknown	5378	5568	1165	-	.	ID="RND-1_FAMILY-40";Tend="1091";Tstart="905";shortTE="F";uid="e9f34208-b045-49d3-a0a1-d12db8d26fbe"
VUJU01000957.1	RepeatMasker	DNA/Kolobok-E	68243	68740	1906	-	.	ID="RND-6_FAMILY-563";Tend="1295";Tstart="797";shortTE="F";uid="10d695a5-e6e7-4471-85a5-b8966bf971ff"
VUJU01009570.1	RepeatMasker	DNA	3502	4119	2691	+	.	ID="DNA4-3_AP";Tend="634";Tstart="2";shortTE="F";uid="1f17b478-74b3-45ac-adef-a4c9baba2035"
VUJU01009570.1	RepeatMasker	DNA/Kolobok-E	3918	4143	518	-	.	ID="KOLOBOKE-3_AP";Tend="7609";Tstart="7382";shortTE="F";uid="11f285ce-395e-46cb-9265-f168a87a2556"
VUJU01009571.1	RepeatMasker	DNA/Ginger	104	570	465	+	.	ID="RND-1_FAMILY-156";TEgroup="ctg_9571%7CRND-1_FAMILY-156%7C1";Tend="1742";Tstart="775";shortTE="T";uid="305c98c0-3722-478a-98ab-7e9e70c8bf20"
VUJU01009571.1	RepeatMasker	Unknown	2119	2527	1112	+	.	ID="RND-5_FAMILY-9";Tend="1482";Tstart="1070";shortTE="F";uid="45462e9e-1a8a-4b4e-9685-7741f4b38053"
VUJU01009571.1	RepeatMasker	DNA/Ginger	714	1593	2481	+	.	ID="RND-5_FAMILY-5384";Tend="1805";Tstart="826";shortTE="F";uid="5a6448c8-1f42-479f-a4eb-baad3d18bb95"
VUJU01009571.1	RepeatMasker	DNA/TcMar-Mariner	1	108	941	-	.	ID="RND-6_FAMILY-3672";Tend="767";Tstart="660";shortTE="F";uid="92bec694-49f7-4a10-89e9-160e5342bfde"
VUJU01009572.1	RepeatMasker	DNA/Ginger-1	5094	5207	926	+	.	ID="RND-6_FAMILY-2273";Tend="345";Tstart="231";shortTE="F";uid="80f85fbd-e150-41e0-ae3a-6b6e62500ca8"
VUJU01009572.1	RepeatMasker	DNA	3239	3349	400	-	.	ID="dna4-2_ap";Tend="768";Tstart="657";shortTE="F";uid="18f3a1da-a5d5-448f-b51d-4e1f8c0d0f86"
VUJU01009572.1	RepeatMasker	DNA/Ginger	4970	5075	808	-	.	ID="RND-1_FAMILY-156";Tend="1843";Tstart="1607";shortTE="F";uid="9b65305d-0016-4aed-a797-c7895b93666c"
VUJU01009573.1	RepeatMasker	Retroposon?	2302	2503	1102	+	.	ID="SINE2-2_AP";Tend="195";Tstart="3";shortTE="F";uid="349ca35d-efce-4e2a-a6cd-d47753f53122"
VUJU01009573.1	RepeatMasker	DNA/Kolobok-E	4055	5206	7238	+	.	ID="RND-6_FAMILY-563";Tend="1947";Tstart="797";shortTE="F";uid="7966b139-f6a8-4664-b4ae-0ed5763c0e9d"
VUJU01009573.1	RepeatMasker	Unknown	2117	2286	738	-	.	ID="RND-6_FAMILY-9738";Tend="1008";Tstart="840";shortTE="F";uid="7689541c-e9fb-44f9-a984-9804319aec24"
VUJU01009573.1	RepeatMasker	Unknown	2586	3760	2492	-	.	ID="RND-6_FAMILY-9738";Tend="1259";Tstart="143";shortTE="F";uid="a61192f6-eb08-4a25-bde2-655fed3cef59"
VUJU01009573.1	RepeatMasker	LINE/L2	1	1700	13152	-	.	ID="RND-6_FAMILY-492";Tend="1881";Tstart="1";shortTE="F";uid="1ab50492-bfed-47fe-829f-f967783bc2e8"
VUJU01009574.1	RepeatMasker	Unknown	2993	3267	703	+	.	ID="RND-5_FAMILY-1724";Tend="936";Tstart="631";shortTE="F";uid="94723263-fb3f-4662-a6af-740530c66187"
VUJU01009574.1	RepeatMasker	DNA/MULE-MuDR	2727	3015	1136	+	.	ID="dna8-28b_ap";Tend="598";Tstart="412";shortTE="F";uid="9b78894c-34ff-4251-b7ce-5b6d838c40ea"
VUJU01009574.1	RepeatMasker	DNA	3415	3580	886	+	.	ID="DNA3-10_AP";Tend="173";Tstart="1";shortTE="F";uid="4224584a-8880-485d-bf6a-84f01766ed12"
VUJU01009574.1	RepeatMasker	DNA/hAT	3268	3414	1339	+	.	ID="RND-6_FAMILY-3614";Tend="910";Tstart="764";shortTE="F";uid="96026576-4f1a-427b-a09d-f0ca51577399"
VUJU01009575.1	RepeatMasker	Unknown	2909	3420	3665	+	.	ID="RND-6_FAMILY-2811";Tend="1502";Tstart="992";shortTE="F";uid="a7330813-6571-4c76-938c-6658f28ee194"
VUJU01009575.1	RepeatMasker	DNA/MULE-MuDR	731	1157	1519	+	.	ID="RND-6_FAMILY-7493";Tend="679";Tstart="306";shortTE="F";uid="2379d435-51b1-4057-8c84-0c0b210cdce9"
VUJU01009575.1	RepeatMasker	Unknown	1519	1882	2676	+	.	ID="RND-6_FAMILY-2811";Tend="1003";Tstart="650";shortTE="F";uid="03dcda5e-423f-4677-b618-308f7bfc6a46"
VUJU01009575.1	RepeatMasker	Unknown	2223	2669	2261	-	.	ID="RND-6_FAMILY-6561";Tend="1475";Tstart="1054";shortTE="F";uid="eade65cc-a50f-43d4-b17a-647cbca5cd5d"
VUJU01009576.1	RepeatMasker	DNA/hAT-Tip100	594	1578	5517	-	.	ID="RND-6_FAMILY-4051";Tend="1649";Tstart="661";shortTE="F";uid="318c3524-a841-4899-8131-f0348f0981cc"
VUJU01009577.1	RepeatMasker	DNA/hAT-hAT19	876	1088	607	-	.	ID="HAT-N15_AP";Tend="214";Tstart="1";shortTE="F";uid="051da4a6-bf7d-411a-b0d6-c87c408c9d85"
VUJU01009578.1	RepeatMasker	LINE/R1	2531	2780	562	-	.	ID="SART-4_API";Tend="5105";Tstart="4945";shortTE="F";uid="8cb4904d-9893-48a6-a349-0d27e05c2ddc"
VUJU01009579.1	RepeatMasker	RC/Helitron	1	268	2026	+	.	ID="RND-5_FAMILY-2896";Tend="1810";Tstart="1542";shortTE="F";uid="775c6e86-e4e4-4c6e-b3aa-f4a3dca463d9"
VUJU01000958.1	RepeatMasker	LINE/L2	11724	11936	503	+	.	ID="RND-6_FAMILY-1243";Tend="903";Tstart="697";shortTE="F";uid="e3a1f479-aef0-45fd-9b82-00af5b6b6937"
VUJU01000958.1	RepeatMasker	DNA/Ginger-1	25153	25337	513	+	.	ID="GINGER1-1_AP";Tend="3376";Tstart="3152";shortTE="F";uid="2d800e7b-40da-4e2a-b7e4-97b51fa42667"
VUJU01000958.1	RepeatMasker	DNA	18414	18530	732	+	.	ID="RND-1_FAMILY-72";Tend="1045";Tstart="936";shortTE="F";uid="b9a0618a-b92d-422a-ba52-ceffe8cdd939"
VUJU01000958.1	RepeatMasker	DNA/Kolobok-E	10795	11056	418	+	.	ID="RND-1_FAMILY-2";Tend="1000";Tstart="772";shortTE="F";uid="a0e7732c-4b3b-47e1-b0df-66f3c0584137"
VUJU01000958.1	RepeatMasker	DNA/Academ-1	23640	23855	489	+	.	ID="ACADEM-1_AP";Tend="1635";Tstart="1427";shortTE="F";uid="9cac195d-be17-44b0-8b46-3a4b07cde837"
VUJU01000958.1	RepeatMasker	DNA/Ginger	25185	25857	3783	-	.	ID="RND-5_FAMILY-5384";Tend="2020";Tstart="1300";shortTE="F";uid="d1f21a15-0dd1-4e0d-9be2-09013850070e"
VUJU01009580.1	RepeatMasker	DNA/MULE-MuDR	156	258	723	+	.	ID="DNA8-110_AP";Tend="465";Tstart="363";shortTE="F";uid="62ec2340-2f60-43b2-ac87-6531976f6108"
VUJU01009580.1	RepeatMasker	Unknown	3401	3883	1369	+	.	ID="RND-5_FAMILY-15683";Tend="1467";Tstart="964";shortTE="F";uid="d396ae60-4fb7-4d04-9d8d-110447c06f03"
VUJU01009581.1	RepeatMasker	LTR/Pao	1068	2513	924	-	.	ID="BEL3-I_AP";Tend="4736";Tstart="3291";shortTE="F";uid="76ba7af7-741c-46ec-9554-02db6bc4a56b"
VUJU01009581.1	RepeatMasker	LTR/Pao	116	711	723	-	.	ID="BEL-1_CFL-I";Tend="4548";Tstart="4244";shortTE="F";uid="7d7990c1-5026-4ccd-8d18-1d3cc66ba292"
VUJU01009582.1	RepeatMasker	DNA/MULE-MuDR	2644	3873	3256	+	.	ID="MUDR1X_AP";Tend="1119";Tstart="1";shortTE="F";uid="4d3060eb-bc16-41a7-aa6b-3cdc7351319d"
VUJU01009582.1	RepeatMasker	DNA/Kolobok-E	1001	1206	441	-	.	ID="KOLOBOKE-2_AP";Tend="2211";Tstart="1997";shortTE="F";uid="326680b6-b454-41f0-bbb7-a405914943f7"
VUJU01009585.1	RepeatMasker	DNA/Maverick	1	438	687	+	.	ID="RND-5_FAMILY-2286";TEgroup="ctg_9585%7CRND-5_FAMILY-2286%7C1";Tend="770";Tstart="332";shortTE="F";uid="4e51af88-fc00-43ef-92ff-ab516b0fab61"
VUJU01009585.1	RepeatMasker	Unknown	916	1151	1279	+	.	ID="RND-6_FAMILY-4627";Tend="1195";Tstart="940";shortTE="F";uid="0c8ccb8f-8840-401a-be95-93f658a0add2"
VUJU01009585.1	RepeatMasker	DNA/P	4172	4328	434	-	.	ID="RND-6_FAMILY-14560";Tend="721";Tstart="560";shortTE="F";uid="74c3d0b2-331f-4959-9b12-6282e800912f"
VUJU01009586.1	RepeatMasker	LTR/Pao	576	1181	670	-	.	ID="BEL-3_LH-I";Tend="3313";Tstart="2692";shortTE="F";uid="f3fd12ce-c791-49a3-82c5-631cab0238a4"
VUJU01009587.1	RepeatMasker	DNA/hAT-Tip100	501	1159	600	+	.	ID="RND-5_FAMILY-4745";Tend="1811";Tstart="1114";shortTE="F";uid="0e73e52d-672e-4a7c-8a61-2eb2dbf13de2"
VUJU01009587.1	RepeatMasker	Unknown	119	454	433	-	.	ID="RND-5_FAMILY-9";Tend="1662";Tstart="1385";shortTE="F";uid="d297f07c-079c-4604-9a28-8abfe5b34dc5"
VUJU01009587.1	RepeatMasker	Unknown	1187	1416	548	-	.	ID="RND-5_FAMILY-9";Tend="1296";Tstart="1072";shortTE="F";uid="100bd06c-9f4e-428d-9d4f-50eb834edbb6"
VUJU01009587.1	RepeatMasker	DNA	4052	4263	1027	-	.	ID="TTAA5_AP";Tend="438";Tstart="239";shortTE="F";uid="6df12b3c-d897-487e-864f-93cf44481e0b"
VUJU01009587.1	RepeatMasker	DNA	4408	4528	688	-	.	ID="TTAA3_AP";Tend="142";Tstart="19";shortTE="F";uid="87270525-188e-4274-a4ee-073ac7f42dd2"
VUJU01009587.1	RepeatMasker	Unknown	1636	2008	1897	-	.	ID="RND-6_FAMILY-1490";Tend="1199";Tstart="831";shortTE="F";uid="6401f144-dbb9-4c14-a3aa-48b821a24490"
VUJU01009587.1	RepeatMasker	DNA/MULE-MuDR	2927	3575	3057	-	.	ID="RND-6_FAMILY-6358";Tend="1688";Tstart="1036";shortTE="F";uid="c7808a87-5e45-4f23-8c83-7fee6db0511b"
VUJU01009588.1	RepeatMasker	DNA/hAT-hAT19	1518	1712	496	-	.	ID="RND-5_FAMILY-361";Tend="1440";Tstart="1253";shortTE="F";uid="44dc8030-3cfb-4384-b305-74535d7b2050"
VUJU01009589.1	RepeatMasker	Retroposon?	409	1293	4480	+	.	ID="RND-6_FAMILY-7462";Tend="1351";Tstart="433";shortTE="F";uid="549c17b7-d997-4e2f-bff4-7dc9fcc1bb97"
VUJU01009589.1	RepeatMasker	LINE/I	3925	4093	957	+	.	ID="RND-6_FAMILY-7398";Tend="1586";Tstart="1431";shortTE="F";uid="3be26ae9-ebac-4d43-9bf3-b6f95db7cbaf"
VUJU01009589.1	RepeatMasker	DNA/Ginger	4091	4693	1783	-	.	ID="rnd-5_family-5384";Tend="1332";Tstart="532";shortTE="F";uid="21bcdf27-4985-4ba1-a0e2-462760f5c4d2"
VUJU01009589.1	RepeatMasker	DNA/Ginger	3183	3926	5077	-	.	ID="RND-5_FAMILY-5384";Tend="2065";Tstart="1325";shortTE="F";uid="2a4f4471-4346-4472-9528-9204ff7f3427"
VUJU01000959.1	RepeatMasker	DNA	30676	30849	476	+	.	ID="DNA4-2_AP";Tend="614";Tstart="421";shortTE="F";uid="c3053d1a-88cb-451d-b548-3e82f5740b67"
VUJU01000959.1	RepeatMasker	DNA	8707	8857	444	+	.	ID="RND-5_FAMILY-3198";Tend="1166";Tstart="1007";shortTE="F";uid="598671e5-754d-4508-b84d-ebd80cd1dfa4"
VUJU01000959.1	RepeatMasker	LINE/L2	70794	71283	461	+	.	ID="RND-6_FAMILY-7683";Tend="696";Tstart="236";shortTE="F";uid="f4c3124a-896d-436b-a512-2196c48b5cb8"
VUJU01000959.1	RepeatMasker	DNA	3953	4189	458	-	.	ID="DNA4-3_AP";Tend="261";Tstart="1";shortTE="F";uid="17810324-2d6c-4353-a048-038e26e2465b"
VUJU01000959.1	RepeatMasker	RC/Helitron	67877	68019	504	-	.	ID="HELITRON-N1_PBA";Tend="710";Tstart="583";shortTE="F";uid="3cf058f1-3095-4658-a8e3-523b46914173"
VUJU01009590.1	RepeatMasker	LINE/I	1226	1648	727	-	.	ID="RND-6_FAMILY-5344";Tend="1110";Tstart="684";shortTE="F";uid="83eb1e7a-baa7-4ede-924d-b76e4efd746b"
VUJU01009591.1	RepeatMasker	DNA/Kolobok-E	2218	3679	9833	+	.	ID="RND-6_FAMILY-563";Tend="2319";Tstart="849";shortTE="F";uid="9d027e33-bd76-4ea6-b38f-4c30f799ac8f"
VUJU01009591.1	RepeatMasker	DNA/MULE-MuDR	3655	4004	1803	+	.	ID="RND-5_FAMILY-9765";Tend="1417";Tstart="1024";shortTE="F";uid="8daeb0c6-9629-45d5-a911-b95bb36bbacb"
VUJU01009591.1	RepeatMasker	Retroposon?	140	373	849	+	.	ID="RND-6_FAMILY-7462";Tend="975";Tstart="717";shortTE="F";uid="378cab8b-e399-4d14-8912-df5a8f8dea00"
VUJU01009591.1	RepeatMasker	DNA/Ginger	173	1207	2630	-	.	ID="rnd-5_family-5384";Tend="1152";Tstart="78";shortTE="F";uid="b197f5a7-a3f7-433a-9424-cd6cb90b8ca1"
VUJU01009591.1	RepeatMasker	DNA/Ginger	1	197	1584	-	.	ID="RND-1_FAMILY-156";Tend="1650";Tstart="1457";shortTE="F";uid="abd7a1f6-9e54-40e3-89d7-ec565d54a486"
VUJU01009596.1	RepeatMasker	DNA/hAT-Tip100	3428	4217	1789	-	.	ID="RND-1_FAMILY-129";Tend="1249";Tstart="439";shortTE="F";uid="6ea604f5-86a9-4af7-b503-742dde32eff0"
VUJU01009596.1	RepeatMasker	DNA/Ginger	1	273	1325	-	.	ID="RND-5_FAMILY-5384";Tend="1163";Tstart="827";shortTE="F";uid="e6b3ba76-c7b5-4ad7-9ce5-f1af9d8d35d4"
VUJU01009597.1	RepeatMasker	DNA/Sola-1	4796	5030	467	+	.	ID="SOLA1-1_AP";Tend="240";Tstart="7";shortTE="F";uid="b4d31445-81be-4a0f-859e-4f858f139087"
VUJU01009597.1	RepeatMasker	LTR/Pao	391	1841	2271	-	.	ID="BEL1-I_AP";Tend="6061";Tstart="4563";shortTE="F";uid="7695b6e0-507c-4da3-8651-37c673aaab2e"
VUJU01009597.1	RepeatMasker	LTR/Pao	2193	4786	3351	-	.	ID="BEL1-I_AP";Tend="4202";Tstart="1592";shortTE="F";uid="233e4d11-6f9e-49e2-b52f-81205f6fe3dc"
VUJU01009599.1	RepeatMasker	DNA/TcMar-m44	1549	2651	2462	-	.	ID="MARINER-3_AP";Tend="1944";Tstart="843";shortTE="F";uid="15f2d1da-d57a-4447-80a7-6bc4f19d7cf6"
VUJU01009599.1	RepeatMasker	DNA/TcMar-m44	3190	3316	433	-	.	ID="DNAX-7_AP";Tend="137";Tstart="1";shortTE="F";uid="f3b4caf2-00f2-449a-bb89-dae6a30d3a17"
VUJU01009599.1	RepeatMasker	DNA/TcMar-m44	1085	1219	700	-	.	ID="DNAX-7B_AP";Tend="279";Tstart="144";shortTE="F";uid="9de68184-3e6e-4f1b-ac32-c66ed5366bf1"
VUJU01009599.1	RepeatMasker	Unknown	385	692	415	-	.	ID="RND-6_FAMILY-6627";Tend="1194";Tstart="903";shortTE="F";uid="78ef01a1-5c3f-4c0a-a5e2-15816c6d915a"
VUJU01000096.1	RepeatMasker	DNA/Kolobok-E	159278	159386	688	+	.	ID="RND-6_FAMILY-563";Tend="1093";Tstart="983";shortTE="F";uid="632efeb2-f446-4144-bf28-aae9b89a518e"
VUJU01000096.1	RepeatMasker	DNA/Ginger	90365	91308	5886	+	.	ID="RND-1_FAMILY-156";Tend="1728";Tstart="767";shortTE="F";uid="5a5ca0ec-7a3d-4c3f-a80a-abed2dfd8993"
VUJU01000096.1	RepeatMasker	Unknown	176118	176289	783	+	.	ID="RND-1_FAMILY-13";Tend="1260";Tstart="1057";shortTE="F";uid="0c014a06-8d55-4bda-911f-d5babbee0b61"
VUJU01000096.1	RepeatMasker	DNA/MULE-MuDR	100712	100999	1784	+	.	ID="RND-6_FAMILY-3754";Tend="1039";Tstart="742";shortTE="F";uid="86f1ab46-ad4f-49a0-9f82-e9bc6a7bcce9"
VUJU01000096.1	RepeatMasker	DNA/TcMar-Tc4	152917	154079	4858	+	.	ID="RND-6_FAMILY-1937";Tend="1646";Tstart="568";shortTE="F";uid="d91f2d7e-dcf9-4681-9d36-55f57a761647"
VUJU01000096.1	RepeatMasker	DNA/hAT-Tip100	123951	124165	1315	+	.	ID="RND-1_FAMILY-34";Tend="1088";Tstart="877";shortTE="F";uid="e7aab81d-0676-4bf3-b582-c919e143f0d6"
VUJU01000096.1	RepeatMasker	DNA/hAT-Charlie	136995	137195	1231	-	.	ID="RND-1_FAMILY-176";Tend="1121";Tstart="925";shortTE="F";uid="8362afc5-9761-4f7d-b300-11fcb7ed7d07"
VUJU01000096.1	RepeatMasker	DNA	120963	121429	2565	-	.	ID="dna-ttaa-1_ap";Tend="423";Tstart="1";shortTE="F";uid="6daaa1a8-77ae-45b7-8c78-575b9f3654ff"
VUJU01000096.1	RepeatMasker	DNA/hAT-Tip100	121907	122017	614	-	.	ID="RND-1_FAMILY-78";Tend="959";Tstart="849";shortTE="F";uid="f5536c9b-c804-4cb3-ab91-8b573ffdb0f1"
VUJU01000096.1	RepeatMasker	Unknown	176257	176402	755	-	.	ID="RND-1_FAMILY-12";Tend="1055";Tstart="906";shortTE="F";uid="7d1d6a2f-e629-40a4-98be-21ad5bf50031"
VUJU01000096.1	RepeatMasker	LINE/CR1	152633	152766	993	-	.	ID="RND-6_FAMILY-15994";Tend="2048";Tstart="1915";shortTE="F";uid="41e8ac89-035d-4a94-a57a-ceb7d3b2f9be"
VUJU01000096.1	RepeatMasker	DNA/hAT-Charlie	93639	93806	503	-	.	ID="RND-5_FAMILY-1830";Tend="1007";Tstart="844";shortTE="F";uid="0aa58b36-2816-4723-ab06-020e14106461"
VUJU01000096.1	RepeatMasker	DNA/TcMar-Mariner	53420	53526	401	-	.	ID="MARINER-N13_HSAL";Tend="512";Tstart="406";shortTE="F";uid="b92367d7-00ce-45fe-8308-d147efffe85f"
VUJU01000096.1	RepeatMasker	Unknown	88060	88238	1462	-	.	ID="RND-1_FAMILY-90";Tend="1088";Tstart="913";shortTE="F";uid="de9c9423-5a7b-4253-b70e-1be15bf131df"
VUJU01000096.1	RepeatMasker	Unknown	155886	156065	1358	-	.	ID="RND-1_FAMILY-122";Tend="1005";Tstart="824";shortTE="F";uid="cde932a3-a20d-466a-a903-b326db330ba4"
VUJU01000096.1	RepeatMasker	DNA/hAT-Tip100	121756	121930	1066	-	.	ID="RND-1_FAMILY-36";Tend="2047";Tstart="1881";shortTE="F";uid="3402aae1-8a31-44cc-b438-9f5b5044d90c"
VUJU01000096.1	RepeatMasker	DNA	30642	30794	544	-	.	ID="DNA4-3_AP";Tend="425";Tstart="268";shortTE="F";uid="63effa5f-0a48-489f-8df7-fcb2db66b283"
VUJU01000096.1	RepeatMasker	DNA	118136	118512	857	-	.	ID="DNA-TTAA-1_AP";Tend="405";Tstart="1";shortTE="F";uid="2d6b9d48-8e5a-4955-86dd-de4a966ab2f4"
VUJU01000960.1	RepeatMasker	DNA	38391	38789	1268	+	.	ID="DNA4-2_AP";Tend="394";Tstart="2";shortTE="F";uid="08a41561-0e4c-48c0-8c8b-20e54cc52a60"
VUJU01000960.1	RepeatMasker	DNA	47174	47886	1056	+	.	ID="DNA4-2_AP";Tend="769";Tstart="1";shortTE="F";uid="0926b220-88f0-44a7-a978-8a7b183b0e4f"
VUJU01000960.1	RepeatMasker	Unknown	69213	69514	1141	+	.	ID="RND-6_FAMILY-1543";Tend="1545";Tstart="1265";shortTE="F";uid="1f2b9ed8-c313-44ba-bef7-2f81e4e66174"
VUJU01000960.1	RepeatMasker	DNA	39533	39742	569	+	.	ID="DNA4-2_AP";Tend="592";Tstart="382";shortTE="F";uid="0a31aed0-3307-496a-8af3-242f879cc647"
VUJU01000960.1	RepeatMasker	DNA/Ginger	42030	42533	686	+	.	ID="rnd-1_family-156";Tend="1201";Tstart="469";shortTE="F";uid="2fab7aa1-5a2f-4ff2-946e-3bfb9eac40d9"
VUJU01000960.1	RepeatMasker	Unknown	195	357	1301	+	.	ID="RND-5_FAMILY-1898";Tend="1594";Tstart="1433";shortTE="F";uid="d72ae7d3-ff2e-42e2-90f0-c78d165283ef"
VUJU01000960.1	RepeatMasker	DNA/hAT-hATm	38840	39092	702	+	.	ID="hat-6_ap";Tend="240";Tstart="1";shortTE="F";uid="6e5c1609-6260-4599-9349-540dbc176887"
VUJU01000960.1	RepeatMasker	Unknown	21878	22001	415	+	.	ID="RND-6_FAMILY-17347";Tend="1698";Tstart="1576";shortTE="F";uid="0c0624df-d29c-4793-afe9-e8bbea3c96e4"
VUJU01000960.1	RepeatMasker	DNA/hAT-hAT19	2302	2428	408	+	.	ID="dna8-71_ap";Tend="543";Tstart="438";shortTE="F";uid="c4b1ec29-52d8-4577-85c4-d4bc4352bf50"
VUJU01000960.1	RepeatMasker	DNA/Kolobok-E	32392	33707	7990	+	.	ID="RND-6_FAMILY-563";Tend="2315";Tstart="901";shortTE="F";uid="89be4213-0b9e-4162-83fd-3ace6f456eaf"
VUJU01000960.1	RepeatMasker	Unknown	7001	7166	594	+	.	ID="RND-6_FAMILY-2603";Tend="1281";Tstart="1141";shortTE="F";uid="0d0704ce-a394-46dc-9c18-7f4ff84e4e8a"
VUJU01000960.1	RepeatMasker	DNA	21529	21853	1151	-	.	ID="DNA4-2_AP";Tend="653";Tstart="365";shortTE="F";uid="cf23a995-d764-4480-b519-a9f1a908a9de"
VUJU01000960.1	RepeatMasker	DNA	33790	34160	654	-	.	ID="dna4-2_ap";Tend="361";Tstart="1";shortTE="F";uid="facd0bdd-a449-4beb-81b6-6da712755cd6"
VUJU01000960.1	RepeatMasker	DNA/Kolobok-E	73567	73708	980	-	.	ID="RND-1_FAMILY-2";Tend="2293";Tstart="2149";shortTE="F";uid="4b987abf-2d81-49fe-92c1-ff179f17b55c"
VUJU01000960.1	RepeatMasker	Unknown	53084	53275	464	-	.	ID="RND-6_FAMILY-8112";Tend="1209";Tstart="1045";shortTE="F";uid="3dd5be9f-0459-4924-a725-90d9a2aee7e6"
VUJU01000960.1	RepeatMasker	DNA/hAT-Charlie	34702	35125	1190	-	.	ID="HAT-N1_AP";TEgroup="ctg_960%7CHAT-N1_AP%7C1";Tend="561";Tstart="1";shortTE="F";uid="a5237521-57ae-4404-932c-160ec35bbf28"
VUJU01000960.1	RepeatMasker	DNA/hAT-Charlie	48204	48405	1376	-	.	ID="RND-4_FAMILY-1159";Tend="1170";Tstart="969";shortTE="F";uid="9d5fdb0d-b33a-4418-ab31-8f980b138d22"
VUJU01000960.1	RepeatMasker	DNA	31206	31529	1607	-	.	ID="RND-1_FAMILY-104";Tend="1180";Tstart="861";shortTE="F";uid="aa0dfe8b-dc1f-45ad-b0d2-dbe8055b8eeb"
VUJU01009600.1	RepeatMasker	DNA	1405	1680	712	+	.	ID="TTAA2C_AP";Tend="262";Tstart="1";shortTE="F";uid="84fe4341-3da0-4e13-8347-af0529a9ea6e"
VUJU01009600.1	RepeatMasker	DNA	1937	2082	570	+	.	ID="DNA-TTAA-1_AP";Tend="423";Tstart="280";shortTE="F";uid="2fff7d41-ad89-4d19-bbd9-892e099e38bb"
VUJU01009600.1	RepeatMasker	DNA/hAT-Tip100	1	570	4525	-	.	ID="RND-6_FAMILY-8098";Tend="1075";Tstart="527";shortTE="F";uid="b591cb0f-acc7-4ce6-928d-06be526e971c"
VUJU01009601.1	RepeatMasker	DNA/hAT-hAT19	4910	5054	408	+	.	ID="RND-6_FAMILY-1917";Tend="965";Tstart="820";shortTE="F";uid="3732ab1e-8943-4fa7-9d46-eb8fd230150d"
VUJU01009601.1	RepeatMasker	Unknown	4081	4345	3103	+	.	ID="RND-6_FAMILY-9307";Tend="1058";Tstart="329";shortTE="F";uid="a3b7fe76-15f0-4e22-b758-acafd54f5e11"
VUJU01009601.1	RepeatMasker	LINE/R1	1772	2495	841	-	.	ID="SART-1_API";Tend="4062";Tstart="3339";shortTE="F";uid="19f83923-524b-4e47-ae4f-2bb6ed6e70c6"
VUJU01009601.1	RepeatMasker	LINE/R1	1247	1419	439	-	.	ID="R1-3_DTA";Tend="4581";Tstart="4338";shortTE="F";uid="6a66a768-2907-4abd-98bf-b7eeb2fa1b3a"
VUJU01009601.1	RepeatMasker	Unknown	4346	4821	3177	-	.	ID="RND-1_FAMILY-31";Tend="1474";Tstart="946";shortTE="F";uid="fdf301de-c601-43e8-9ebc-29f74032ed9d"
VUJU01009602.1	RepeatMasker	DNA/hAT-Tip100	3173	3881	614	+	.	ID="RND-6_FAMILY-7995";Tend="790";Tstart="116";shortTE="F";uid="91a2e081-eaa8-424c-a8c3-76e91e32ff7b"
VUJU01009602.1	RepeatMasker	DNA/Kolobok-E	51	355	529	+	.	ID="KOLOBOKE-5_AP";Tend="2294";Tstart="1987";shortTE="F";uid="f16c349c-5ca6-40c8-a06c-6cdaf31c4535"
VUJU01009602.1	RepeatMasker	DNA/hAT-Tip100	336	487	541	-	.	ID="rnd-6_family-5120";Tend="1520";Tstart="1377";shortTE="F";uid="8ac4181e-13dc-4877-8157-65e9858fce6a"
VUJU01009603.1	RepeatMasker	DNA/hAT-hAT19	1057	1357	752	+	.	ID="RND-5_FAMILY-361";Tend="1421";Tstart="1163";shortTE="F";uid="001a2875-8adf-4a7b-a110-3a8ea24fa091"
VUJU01009603.1	RepeatMasker	LINE/I-Jockey	1691	2790	548	+	.	ID="RND-6_FAMILY-11225";Tend="1533";Tstart="453";shortTE="F";uid="c30770ee-9e97-4554-8579-e9741bf606d3"
VUJU01009603.1	RepeatMasker	Unknown	200	483	1620	+	.	ID="RND-5_FAMILY-1065";Tend="1567";Tstart="1285";shortTE="F";uid="20935839-8aca-479a-a267-72e4a83bc9ed"
VUJU01009603.1	RepeatMasker	DNA/hAT-hAT19	634	877	1034	+	.	ID="RND-5_FAMILY-361";Tend="1162";Tstart="899";shortTE="F";uid="b00cfb46-f4b4-4086-8f01-1e418d43971b"
VUJU01009603.1	RepeatMasker	DNA/hAT-Tip100	3724	3841	1037	+	.	ID="RND-1_FAMILY-34";Tend="1030";Tstart="913";shortTE="F";uid="1e9b3e9d-754e-4b2c-bed9-03ebbf30c243"
VUJU01009604.1	RepeatMasker	Retroposon?	1171	1540	981	+	.	ID="SINE2-1_AP";Tend="1137";Tstart="745";shortTE="F";uid="52a1513c-b4bc-4e9d-a111-581cb470bf79"
VUJU01009604.1	RepeatMasker	DNA/Kolobok-E	285	600	622	+	.	ID="KOLOBOKE-4_AP";Tend="2991";Tstart="2662";shortTE="F";uid="c3ce06a4-07c1-40a5-80d9-c5de28f72b18"
VUJU01009604.1	RepeatMasker	DNA/Ginger	990	1183	640	-	.	ID="RND-1_FAMILY-156";Tend="953";Tstart="776";shortTE="F";uid="44ed9c7c-c430-401d-af49-1339ca4547f4"
VUJU01009604.1	RepeatMasker	Retroposon?	648	856	1006	-	.	ID="SINE2-1_AP";Tend="1770";Tstart="1508";shortTE="F";uid="b105714f-e8f7-49f1-ba3a-6a14ba95ca1b"
VUJU01009605.1	RepeatMasker	DNA/hAT-hAT19	2857	3128	1401	+	.	ID="dna8-66_ap";Tend="210";Tstart="1";shortTE="F";uid="b4330427-bc8b-4bcf-88ec-580523e01639"
VUJU01009605.1	RepeatMasker	Unknown	5027	5166	619	+	.	ID="RND-6_FAMILY-5307";Tend="1345";Tstart="1214";shortTE="F";uid="bf8ae8a7-1154-4136-84d5-9ddac0b56c95"
VUJU01009605.1	RepeatMasker	DNA/hAT-hAT19	3600	4375	718	+	.	ID="HAT-4_LMI";Tend="1368";Tstart="594";shortTE="F";uid="1389dd2e-563c-436f-b8af-99de415117c2"
VUJU01009605.1	RepeatMasker	DNA	1801	2149	727	-	.	ID="DNAX-2_AP";Tend="339";Tstart="1";shortTE="F";uid="c2191e8e-a1dc-4218-b381-4dd126182282"
VUJU01009606.1	RepeatMasker	DNA/hAT-hAT19	209	656	665	-	.	ID="HAT-1_RPR";Tend="1444";Tstart="1003";shortTE="F";uid="fc74d84a-e1e8-44e5-942c-048088bd5891"
VUJU01009606.1	RepeatMasker	DNA/hAT	691	965	1254	-	.	ID="DNA8-40_AP";Tend="634";Tstart="386";shortTE="F";uid="6a363048-f9c2-4a29-895d-70d2c0475176"
VUJU01009607.1	RepeatMasker	Unknown	4866	4971	607	+	.	ID="RND-5_FAMILY-538";Tend="797";Tstart="689";shortTE="F";uid="38127906-ecc2-48e7-b599-c5b4b5e3d07e"
VUJU01009607.1	RepeatMasker	DNA/TcMar-Tc1	4116	4944	3282	-	.	ID="RND-6_FAMILY-8287";Tend="1657";Tstart="785";shortTE="F";uid="e6181c28-a4d9-4e8f-8620-3e36aee1d6c4"
VUJU01009607.1	RepeatMasker	DNA/hAT-hAT19	256	691	2832	-	.	ID="DNA8-43_AP";Tend="408";Tstart="1";shortTE="F";uid="26811f94-3787-4a42-81a3-84388c06ea89"
VUJU01009609.1	RepeatMasker	DNA/hAT-hAT19	3347	3541	1045	+	.	ID="DNA8-73_AP";Tend="694";Tstart="482";shortTE="F";uid="1e752c20-6ca2-4dc9-a87b-db9e0c1eb7e3"
VUJU01009609.1	RepeatMasker	DNA	1545	1691	426	+	.	ID="DNAX-2_AP";Tend="172";Tstart="1";shortTE="F";uid="e576dd04-0f86-4e4c-a2bc-7b1067bb7c11"
VUJU01009609.1	RepeatMasker	DNA/Ginger-1	1786	2014	609	+	.	ID="ginger1-2_ap";Tend="3007";Tstart="2788";shortTE="F";uid="2c2af88e-6eb1-4025-8fa7-3b03e34fa851"
VUJU01009609.1	RepeatMasker	DNA	1842	2129	843	-	.	ID="DNAX-2_AP";Tend="293";Tstart="3";shortTE="F";uid="efe4a112-141c-43ec-b7ca-6ac7989d45a9"
VUJU01009609.1	RepeatMasker	Unknown	3795	4142	2622	-	.	ID="RND-4_FAMILY-406";Tend="1065";Tstart="721";shortTE="F";uid="9e2d82c8-8773-4641-a5aa-5fa4262d5cdb"
VUJU01009609.1	RepeatMasker	DNA	4196	4321	676	-	.	ID="RND-1_FAMILY-152";Tend="1091";Tstart="939";shortTE="F";uid="68531910-2aa0-4fcf-8c04-3605ace78e84"
VUJU01000961.1	RepeatMasker	DNA	62173	62290	530	+	.	ID="RND-1_FAMILY-72";Tend="1039";Tstart="935";shortTE="F";uid="4822ab2b-3c8f-4059-a2fb-793a87ca038f"
VUJU01000961.1	RepeatMasker	DNA/MULE-MuDR	20679	21725	4871	+	.	ID="RND-6_FAMILY-18650";Tend="1508";Tstart="571";shortTE="F";uid="c213321f-2f87-4b1c-a4c1-e114ffbdb69e"
VUJU01000961.1	RepeatMasker	LINE/CR1	26475	28369	10779	+	.	ID="RND-6_FAMILY-15994";TEgroup="ctg_961%7CRND-6_FAMILY-15994%7C1";Tend="2238";Tstart="496";shortTE="F";uid="a7722f3d-7d9f-4ed0-9db7-def604ed0401"
VUJU01000961.1	RepeatMasker	DNA	65811	66505	1258	+	.	ID="DNA4-2_AP";Tend="769";Tstart="16";shortTE="F";uid="99f33a57-6221-4777-861c-840b26ced7ed"
VUJU01000961.1	RepeatMasker	DNA/TcMar-Mariner	34409	34510	416	+	.	ID="MARINER-N13_HSAL";Tend="473";Tstart="371";shortTE="F";uid="14a7bc74-1848-419b-928c-4e25a8790efc"
VUJU01000961.1	RepeatMasker	Retroposon?	8199	8570	705	+	.	ID="RND-6_FAMILY-4103";Tend="1870";Tstart="1493";shortTE="F";uid="0ce02fd2-0449-479d-97ed-949afc3bfc8a"
VUJU01000961.1	RepeatMasker	Unknown	62360	62478	463	+	.	ID="RND-5_FAMILY-11408";Tend="986";Tstart="865";shortTE="F";uid="755b3288-598f-46a4-844a-24a71702eeb4"
VUJU01000961.1	RepeatMasker	DNA	71306	71893	944	+	.	ID="DNA4-3_AP";Tend="612";Tstart="24";shortTE="F";uid="e911d55a-eff3-406c-8d6e-f5cecd1de2a9"
VUJU01000961.1	RepeatMasker	DNA/MULE-MuDR	31895	32085	1349	+	.	ID="RND-5_FAMILY-2003";Tend="1009";Tstart="821";shortTE="F";uid="d2dd5657-3e6a-4eac-a6f5-5b97ec3da76c"
VUJU01000961.1	RepeatMasker	DNA/Kolobok-E	44937	45497	2789	+	.	ID="rnd-6_family-563";Tend="2276";Tstart="1250";shortTE="F";uid="5d51252b-be46-495d-91d3-25f0934060a4"
VUJU01000961.1	RepeatMasker	LINE/R1	1516	2709	1392	-	.	ID="SART-1_API";Tend="5431";Tstart="4208";shortTE="F";uid="dc49bc2f-a463-46b5-b8c6-b50d1e24445c"
VUJU01000961.1	RepeatMasker	SINE/tRNA-I	15920	16128	542	-	.	ID="RND-5_FAMILY-412";Tend="1170";Tstart="952";shortTE="F";uid="f66debdf-c832-426d-beec-e7a223ad7789"
VUJU01000961.1	RepeatMasker	LINE/R1	62470	63192	490	-	.	ID="SART-4_API";TEgroup="ctg_961%7CSART-4_API%7C1";Tend="5097";Tstart="4197";shortTE="T";uid="f43d6104-f38f-4f46-ae1f-f16c01df2073"
VUJU01000961.1	RepeatMasker	DNA	47733	48063	501	-	.	ID="DNA4-3_AP";Tend="635";Tstart="266";shortTE="F";uid="8b17b61b-b712-480f-88f6-40d3359c03fc"
VUJU01000961.1	RepeatMasker	DNA/Kolobok-E	68016	68297	1457	-	.	ID="RND-1_FAMILY-2";Tend="2294";Tstart="1996";shortTE="F";uid="4071943a-06dc-4f36-804c-7e4f2b2213e7"
VUJU01000961.1	RepeatMasker	Unknown	32149	32832	4073	-	.	ID="RND-1_FAMILY-22";Tend="1921";Tstart="1225";shortTE="F";uid="02f7a574-5201-496e-a36d-caed33780306"
VUJU01000961.1	RepeatMasker	DNA/Kolobok-E	68309	68577	1380	-	.	ID="rnd-6_family-563";Tend="1002";Tstart="793";shortTE="F";uid="388115d3-6c3c-45a6-9fd1-07814a21be47"
VUJU01000961.1	RepeatMasker	DNA/Ginger	7077	8527	10222	-	.	ID="RND-5_FAMILY-5384";Tend="2021";Tstart="543";shortTE="F";uid="2adb8cb8-bc27-4943-a901-928cce708883"
VUJU01000961.1	RepeatMasker	DNA	6922	7081	442	-	.	ID="ttaa2c_ap";Tend="339";Tstart="180";shortTE="F";uid="5bc69c59-60ca-436b-a62b-6870aab69239"
VUJU01000961.1	RepeatMasker	Retroposon?	32995	33322	545	-	.	ID="SINE2-1_AP";Tend="1162";Tstart="848";shortTE="F";uid="917e3d76-1004-4b19-8515-487642499320"
VUJU01009610.1	RepeatMasker	DNA/Kolobok-E	799	1023	699	+	.	ID="KOLOBOKE-3_AP";Tend="2167";Tstart="1951";shortTE="F";uid="9967f5f8-df6a-4341-ba57-10690c3bc05c"
VUJU01009610.1	RepeatMasker	Retroposon?	354	798	732	+	.	ID="SINE2-1_AP";TEgroup="ctg_9610%7CSINE2-1_AP%7C1";Tend="1766";Tstart="832";shortTE="F";uid="ecbd027e-c822-4938-80cd-334e936be56b"
VUJU01009610.1	RepeatMasker	SINE/tRNA-I	3343	3451	623	+	.	ID="RND-5_FAMILY-412";Tend="1135";Tstart="1028";shortTE="F";uid="6787d1cd-8fdd-4863-b469-7cd959cbba3b"
VUJU01009610.1	RepeatMasker	Unknown	4313	5115	3611	-	.	ID="RND-5_FAMILY-869";Tend="679";Tstart="1";shortTE="F";uid="8d85724d-a1ea-41cc-9fef-eb72a7c0ef8c"
VUJU01009611.1	RepeatMasker	DNA/hAT-Tip100	1967	2840	732	+	.	ID="hat-1_lmi";Tend="4366";Tstart="2930";shortTE="F";uid="8ad1a247-fe09-41b0-aa6b-7d5a13016bbd"
VUJU01009611.1	RepeatMasker	DNA	3921	4032	615	+	.	ID="dna4-3_ap";Tend="379";Tstart="275";shortTE="F";uid="3e0eadc6-e67b-4555-bcc4-73e198105d97"
VUJU01009611.1	RepeatMasker	Unknown	254	493	1375	-	.	ID="RND-5_FAMILY-415";Tend="937";Tstart="731";shortTE="F";uid="6c6486d6-4d25-4eb7-8f23-1bc6153b6012"
VUJU01009612.1	RepeatMasker	DNA/PIF-Harbinger	1816	1984	414	+	.	ID="RND-6_FAMILY-16503";Tend="1502";Tstart="1335";shortTE="F";uid="6886c547-ec76-4ab3-b7f9-71bb70ec24ef"
VUJU01009612.1	RepeatMasker	DNA/hAT-hAT19	3001	3229	793	-	.	ID="hat-n6_ap";Tend="218";Tstart="1";shortTE="F";uid="9a2fef74-8b0e-414a-b08b-3ac25a7ba0c9"
VUJU01009613.1	RepeatMasker	LTR/Pao	1550	4783	1713	-	.	ID="BEL3-I_AP";Tend="6245";Tstart="3036";shortTE="F";uid="4abdc75c-13f4-4753-95ef-c44e62bd1d85"
VUJU01009614.1	RepeatMasker	LINE/I-Jockey	3649	3963	418	-	.	ID="JOCKEY-13_DAN";Tend="1661";Tstart="1353";shortTE="F";uid="6f7abfd2-c75e-4904-8c72-83f9d97b86fd"
VUJU01009614.1	RepeatMasker	LINE/I-Jockey	453	2051	781	-	.	ID="RND-6_FAMILY-11225";Tend="2135";Tstart="456";shortTE="F";uid="c338a102-fe42-4df4-82ed-faa5c0b0656a"
VUJU01009615.1	RepeatMasker	Unknown	2668	2783	597	+	.	ID="RND-1_FAMILY-12";Tend="1099";Tstart="986";shortTE="F";uid="144a476b-8d89-44d2-a384-0b03629b177c"
VUJU01009615.1	RepeatMasker	Unknown	359	651	707	+	.	ID="RND-1_FAMILY-33";Tend="1197";Tstart="891";shortTE="F";uid="c911e8fb-aa3b-4653-81a9-df0f3e597787"
VUJU01009615.1	RepeatMasker	DNA	5028	5160	964	-	.	ID="RND-1_FAMILY-59";Tend="1905";Tstart="1772";shortTE="F";uid="60ce2346-8e63-43e2-9add-633201912eef"
VUJU01009616.1	RepeatMasker	DNA/hAT-Tip100	189	316	836	-	.	ID="RND-5_FAMILY-1062";Tend="862";Tstart="732";shortTE="F";uid="532e7ed1-5884-4fce-bd90-769926ed870b"
VUJU01009616.1	RepeatMasker	LINE/I	4384	4701	492	-	.	ID="I-1_BM";Tend="1935";Tstart="1618";shortTE="F";uid="17c9506f-e025-42b4-88c1-ecd984e935c9"
VUJU01009617.1	RepeatMasker	Unknown	2805	2925	3852	+	.	ID="RND-1_FAMILY-20";Tend="1913";Tstart="1230";shortTE="F";uid="bec00af6-3424-4909-b1fe-4e3f1298e7ce"
VUJU01009617.1	RepeatMasker	DNA/Kolobok-E	3016	3155	454	+	.	ID="RND-6_FAMILY-563";Tend="2290";Tstart="2142";shortTE="F";uid="e820f64f-1203-4be3-bf9f-3fdb90f1ceb5"
VUJU01009617.1	RepeatMasker	DNA/Ginger-1	480	612	520	+	.	ID="GINGER1-1_AP";Tend="3953";Tstart="3821";shortTE="F";uid="b5a31473-fe80-4722-8293-fdb744e35da5"
VUJU01009617.1	RepeatMasker	DNA/Kolobok-E	1	592	3964	-	.	ID="RND-6_FAMILY-563";Tend="1889";Tstart="1229";shortTE="F";uid="bf0735a9-6021-4ac3-ad62-0d599f0c6243"
VUJU01009617.1	RepeatMasker	Unknown	2213	2804	3937	-	.	ID="RND-1_FAMILY-47";Tend="1479";Tstart="899";shortTE="F";uid="94b9ba8b-509e-429b-b315-887808c510c2"
VUJU01009617.1	RepeatMasker	Unknown	1857	2218	2243	-	.	ID="RND-4_FAMILY-314";Tend="1274";Tstart="922";shortTE="F";uid="4af0e808-335e-4f20-ba66-dc8516dc0eed"
VUJU01009618.1	RepeatMasker	DNA/Maverick	3125	3291	437	+	.	ID="POLINTON-3_NVI";Tend="8971";Tstart="8805";shortTE="F";uid="c5b583cf-8b2c-405c-a3d7-1462c838e625"
VUJU01009618.1	RepeatMasker	DNA/Maverick	2574	3012	672	+	.	ID="POLINTON-4_LMI";Tend="1135";Tstart="758";shortTE="F";uid="d6caa3c9-127d-4d38-beed-09ec4bd88972"
VUJU01009618.1	RepeatMasker	DNA/Maverick	1	1474	11717	+	.	ID="RND-6_FAMILY-1530";Tend="1473";Tstart="25";shortTE="F";uid="2fc0ee05-76c9-47e0-b591-346677958ba5"
VUJU01009618.1	RepeatMasker	DNA/Maverick	1475	1778	511	-	.	ID="RND-5_FAMILY-1771";Tend="1977";Tstart="1672";shortTE="F";uid="e1f49b48-9eea-4120-b31c-f276dae56a20"
VUJU01009618.1	RepeatMasker	DNA/Maverick	3635	4286	771	-	.	ID="POLINTON-4_RPR";Tend="4530";Tstart="3891";shortTE="F";uid="3718698b-ea4b-4f4c-975b-81cc6db08924"
VUJU01009618.1	RepeatMasker	DNA/Maverick	2170	2669	474	-	.	ID="RND-5_FAMILY-1771";Tend="1099";Tstart="578";shortTE="F";uid="ca60a845-9980-4238-a14a-dc71179c4547"
VUJU01009619.1	RepeatMasker	DNA/Ginger-1	1	515	4063	+	.	ID="RND-6_FAMILY-2273";Tend="1935";Tstart="1426";shortTE="F";uid="68d7b93d-85c1-4bd5-ba0b-17470366ab9e"
VUJU01009619.1	RepeatMasker	DNA/Kolobok-E	4424	4770	2139	-	.	ID="rnd-1_family-2";Tend="2337";Tstart="1990";shortTE="F";uid="8b195072-86d7-468a-874d-86886a0d8e3c"
VUJU01009619.1	RepeatMasker	DNA/Ginger	5039	5158	954	-	.	ID="RND-5_FAMILY-5384";Tend="1702";Tstart="1583";shortTE="F";uid="68f34bf4-d881-47fe-9495-d0dc497c66fd"
VUJU01009619.1	RepeatMasker	DNA/Kolobok-E	516	698	3771	-	.	ID="RND-6_FAMILY-563";Tend="1304";Tstart="637";shortTE="F";uid="9da83529-81db-47b6-98d2-61b7e02930c3"
VUJU01009619.1	RepeatMasker	DNA/Ginger	4771	5045	2020	-	.	ID="RND-1_FAMILY-156";Tend="1101";Tstart="828";shortTE="F";uid="d342e125-c346-483c-ad65-011142cf6a92"
VUJU01000962.1	RepeatMasker	DNA/Ginger	266	829	2178	+	.	ID="RND-5_FAMILY-5384";Tend="1812";Tstart="1185";shortTE="F";uid="9a9a1d3e-bba1-42f1-927a-93615b600514"
VUJU01000962.1	RepeatMasker	DNA	45525	45919	405	+	.	ID="DNA4-2_AP";Tend="638";Tstart="245";shortTE="F";uid="15ab46b7-59b0-406e-b3e3-edd7880d46f7"
VUJU01000962.1	RepeatMasker	Unknown	42872	43921	4319	+	.	ID="RND-1_FAMILY-22";TEgroup="ctg_962%7CRND-1_FAMILY-22%7C1";Tend="1784";Tstart="848";shortTE="F";uid="b7573b15-14ca-4709-a1ea-93d6bf6f1a2b"
VUJU01000962.1	RepeatMasker	Unknown	49783	50412	2945	+	.	ID="RND-6_FAMILY-1543";Tend="1556";Tstart="969";shortTE="F";uid="5d9f4be7-b2f2-43e2-99a1-8178f0ec6450"
VUJU01000962.1	RepeatMasker	DNA	26434	26900	2124	+	.	ID="DNAX-2_AP";Tend="467";Tstart="1";shortTE="F";uid="4fcfc14b-152a-481a-8abe-f0e8bc85e596"
VUJU01000962.1	RepeatMasker	DNA	43918	44376	3534	+	.	ID="RND-1_FAMILY-72";Tend="1387";Tstart="934";shortTE="F";uid="7b756b4c-0844-4015-be60-477879943ce0"
VUJU01000962.1	RepeatMasker	DNA	55755	56015	510	+	.	ID="dna4-2_ap";Tend="279";Tstart="1";shortTE="F";uid="f4be8883-e999-47e1-9d06-cb6c215a56d4"
VUJU01000962.1	RepeatMasker	DNA/Kolobok-E	44711	45013	1143	-	.	ID="RND-1_FAMILY-2";Tend="1033";Tstart="733";shortTE="F";uid="fbf0014f-504b-4130-91af-ed7821057a64"
VUJU01000962.1	RepeatMasker	DNA/hAT-Tip100	58608	58867	435	-	.	ID="DNA8-87_AP";Tend="813";Tstart="587";shortTE="F";uid="809d6c88-c46b-4819-bf0d-f4ca5ef29de6"
VUJU01000962.1	RepeatMasker	DNA	4945	5145	473	-	.	ID="DNA4-2_AP";Tend="745";Tstart="558";shortTE="F";uid="7107f128-1444-42ed-ab75-b3588fd9e5a6"
VUJU01000962.1	RepeatMasker	DNA/hAT-Tip100	1	125	777	-	.	ID="RND-6_FAMILY-6692";Tend="949";Tstart="839";shortTE="F";uid="ecb9d544-039a-45bd-8591-56e3c357333d"
VUJU01000962.1	RepeatMasker	DNA/Ginger	42256	42892	3348	-	.	ID="RND-5_FAMILY-5384";Tend="2025";Tstart="1359";shortTE="F";uid="8d5eab31-d3ba-471a-a460-023167e80520"
VUJU01000962.1	RepeatMasker	DNA/Ginger	44441	44705	1423	-	.	ID="RND-5_FAMILY-5384";Tend="1355";Tstart="1083";shortTE="F";uid="eb1bf10e-c9f9-460a-9d15-b9e35bd2826e"
VUJU01000962.1	RepeatMasker	DNA/hAT	35111	35830	3328	-	.	ID="RND-1_FAMILY-7";Tend="1626";Tstart="925";shortTE="F";uid="e7385478-607d-439a-831a-e7c0bb882b6f"
VUJU01000962.1	RepeatMasker	DNA/Kolobok-E	17302	18848	9951	-	.	ID="RND-6_FAMILY-563";Tend="2297";Tstart="797";shortTE="F";uid="86ad509e-15d4-4197-9113-5d46f5bd279e"
VUJU01000962.1	RepeatMasker	DNA	5217	5393	447	-	.	ID="DNA4-1_AP";Tend="176";Tstart="1";shortTE="F";uid="f6478018-e25d-49af-91fe-b6ba711e2534"
VUJU01000962.1	RepeatMasker	Retroposon?	21541	22036	403	-	.	ID="SINE2-1_AP";Tend="1463";Tstart="966";shortTE="F";uid="0409636e-a143-4eb8-b75c-52e9fe19e264"
VUJU01009620.1	RepeatMasker	Unknown	3802	4503	4810	+	.	ID="RND-5_FAMILY-367";Tend="1428";Tstart="739";shortTE="F";uid="fc45ba1c-fc21-4291-b845-7d3e59c1a480"
VUJU01009620.1	RepeatMasker	DNA/Kolobok-E	1	633	4635	+	.	ID="RND-6_FAMILY-563";Tend="2290";Tstart="1660";shortTE="F";uid="6e70c476-e1aa-4303-ae14-5f9ae121ae6d"
VUJU01009621.1	RepeatMasker	DNA/Ginger	3692	5153	5953	-	.	ID="RND-5_FAMILY-5384";TEgroup="ctg_9621%7CRND-5_FAMILY-5384%7C1";Tend="2025";Tstart="529";shortTE="F";uid="62b385c4-cbde-4f3b-8465-2407c174b34d"
VUJU01009622.1	RepeatMasker	Retroposon?	2579	3386	3668	+	.	ID="SINE2-1_AP";Tend="1093";Tstart="294";shortTE="F";uid="f3c68ea9-c7d8-4ffd-bad4-e928d9e88e34"
VUJU01009622.1	RepeatMasker	DNA/Kolobok-E	2464	2929	659	-	.	ID="koloboke-2_ap";Tend="2119";Tstart="2000";shortTE="F";uid="5f817a6c-504c-40a6-a274-80532ea3d684"
VUJU01009622.1	RepeatMasker	DNA/TcMar-Mariner	9	148	476	-	.	ID="MARINER-21_AEC";Tend="342";Tstart="204";shortTE="F";uid="240506bb-7034-4009-ba9d-6895d36028fd"
VUJU01009623.1	RepeatMasker	LTR/Pao	1669	2147	520	-	.	ID="BEL-34_CQ-I";Tend="4094";Tstart="3367";shortTE="F";uid="b0db9085-3c97-4f71-ba04-53374e827100"
VUJU01009623.1	RepeatMasker	LTR/Pao	2528	3309	753	-	.	ID="BEL-34_CQ-I";Tend="3334";Tstart="2144";shortTE="F";uid="2b4e45b2-dbde-46f5-9e90-7620d348fda8"
VUJU01009623.1	RepeatMasker	LTR/Pao	82	1230	820	-	.	ID="BEL-34_CQ-I";Tend="6421";Tstart="5270";shortTE="F";uid="cab602d0-6afa-4ad4-808c-b6a51e954029"
VUJU01009624.1	RepeatMasker	DNA/Kolobok-E	1	295	2174	+	.	ID="RND-1_FAMILY-2";Tend="2286";Tstart="1989";shortTE="F";uid="70ff1fc0-64da-4f6e-b72a-86612beebbf3"
VUJU01009624.1	RepeatMasker	DNA/Ginger-1	132	382	624	-	.	ID="GINGER1-1_AP";Tend="5191";Tstart="4936";shortTE="F";uid="f1eda240-10f9-4734-80ee-19acb6cdb2a8"
VUJU01009624.1	RepeatMasker	DNA/hAT-Tip100	2638	4798	7963	-	.	ID="HAT-3_AP";TEgroup="ctg_9624%7CHAT-3_AP%7C1";Tend="3659";Tstart="270";shortTE="F";uid="72270de3-8afe-4ab5-88e8-03c483dcf9ad"
VUJU01009625.1	RepeatMasker	DNA/hAT-Tip100	2049	2477	471	+	.	ID="RND-6_FAMILY-7995";Tend="457";Tstart="18";shortTE="F";uid="6fcdf737-6986-4082-84e5-dfaf69fbab44"
VUJU01009626.1	RepeatMasker	DNA	294	522	1408	-	.	ID="DNA-TTAA-1_AP";Tend="423";Tstart="193";shortTE="F";uid="12da627c-6b02-4e5b-9317-f1d10d17d081"
VUJU01009627.1	RepeatMasker	Unknown	331	943	3455	+	.	ID="RND-6_FAMILY-1975";Tend="587";Tstart="43";shortTE="F";uid="5d2ff02b-42a3-474b-b2c4-ecb8dafbffc7"
VUJU01009627.1	RepeatMasker	DNA/MULE-MuDR	2637	2954	409	+	.	ID="MUDR8X_AP";Tend="1385";Tstart="1069";shortTE="F";uid="bb1cd039-3731-4a86-9a4d-71ab2306661a"
VUJU01009627.1	RepeatMasker	DNA/MULE-MuDR	3249	3352	452	-	.	ID="RND-5_FAMILY-2507";Tend="1072";Tstart="970";shortTE="F";uid="84f8fbd4-2b23-4e7c-a03f-b6ca10d3b362"
VUJU01009627.1	RepeatMasker	DNA/PIF-Harbinger	4638	5031	1359	-	.	ID="HARB-1_AP";Tend="392";Tstart="2";shortTE="F";uid="72e1f708-2fb7-4ffc-ad14-3c0b3bd5186f"
VUJU01009628.1	RepeatMasker	DNA/Ginger-1	5008	5148	953	-	.	ID="RND-6_FAMILY-2273";Tend="1056";Tstart="917";shortTE="F";uid="aeb95ddf-67de-4063-ac91-f7c20b73fbca"
VUJU01009628.1	RepeatMasker	DNA/Ginger	1	396	2708	-	.	ID="RND-1_FAMILY-156";Tend="1273";Tstart="877";shortTE="F";uid="3de84bff-3083-49f4-ad1e-2daf0dc0f1c5"
VUJU01009629.1	RepeatMasker	Unknown	841	1489	3094	+	.	ID="RND-6_FAMILY-8544";Tend="1969";Tstart="843";shortTE="F";uid="a235df0c-8288-43c8-b09c-61bfefcea305"
VUJU01009629.1	RepeatMasker	Unknown	4024	4200	651	+	.	ID="RND-6_FAMILY-591";TEgroup="ctg_9629%7CRND-6_FAMILY-591%7C1";Tend="1538";Tstart="927";shortTE="T";uid="642a55c2-94c3-41ad-919b-61fdba62ea43"
VUJU01009629.1	RepeatMasker	DNA/Ginger	4199	4335	589	+	.	ID="RND-1_FAMILY-156";Tend="1761";Tstart="1629";shortTE="F";uid="1701166c-aa5f-4913-a582-d960c4bc8f5c"
VUJU01009629.1	RepeatMasker	DNA/Ginger	3276	4012	5324	+	.	ID="RND-5_FAMILY-5384";Tend="1889";Tstart="1145";shortTE="F";uid="46929d9b-ac82-4965-849f-c6835d0d9d63"
VUJU01009629.1	RepeatMasker	Unknown	2258	2856	2036	-	.	ID="RND-5_FAMILY-9355";TEgroup="ctg_9629%7CRND-5_FAMILY-9355%7C1";Tend="1586";Tstart="879";shortTE="F";uid="6c8c98a3-d457-4e9b-8d85-f2b572e1a05f"
VUJU01009629.1	RepeatMasker	Unknown	4594	5148	4324	-	.	ID="RND-6_FAMILY-6397";Tend="601";Tstart="49";shortTE="F";uid="683067dd-305c-4f4f-be1e-2355eb881451"
VUJU01009629.1	RepeatMasker	Unknown	322	840	3321	-	.	ID="RND-1_FAMILY-125";Tend="1467";Tstart="954";shortTE="F";uid="9018ec73-a74a-4f95-952b-665c6729df52"
VUJU01009629.1	RepeatMasker	DNA/Ginger-1	4336	4467	481	-	.	ID="RND-6_FAMILY-2273";Tend="323";Tstart="45";shortTE="F";uid="4de9286f-154f-41ea-9f15-4bb5933dfcb3"
VUJU01000963.1	RepeatMasker	DNA/Kolobok-E	19608	20154	2889	+	.	ID="RND-6_FAMILY-563";Tend="1657";Tstart="1131";shortTE="F";uid="b7902eef-8fbf-46ef-aa1e-c7edca50faa5"
VUJU01000963.1	RepeatMasker	DNA/hAT-Charlie	41076	41282	1601	+	.	ID="RND-5_FAMILY-1035";Tend="1097";Tstart="891";shortTE="F";uid="573c6d4a-20fc-4e6f-b9c3-b37406a7f6d6"
VUJU01000963.1	RepeatMasker	Unknown	20873	21203	2116	+	.	ID="RND-5_FAMILY-4943";Tend="1279";Tstart="950";shortTE="F";uid="57ec1a84-5ecd-4c99-85d3-01b4dc7413bd"
VUJU01000963.1	RepeatMasker	DNA	27144	28262	6679	+	.	ID="RND-1_FAMILY-52";Tend="1906";Tstart="868";shortTE="F";uid="2be4e838-3391-4fe2-82f0-1ddb06f1ce64"
VUJU01000963.1	RepeatMasker	Unknown	71542	72483	5264	+	.	ID="RND-5_FAMILY-415";Tend="1487";Tstart="586";shortTE="F";uid="e0f557cc-b6a5-4d3c-b9fc-0773e3585664"
VUJU01000963.1	RepeatMasker	DNA/hAT-Charlie	66309	66707	1060	+	.	ID="RND-4_FAMILY-1159";Tend="1364";Tstart="968";shortTE="F";uid="cd70c795-43c6-4f49-8940-b95f4ba7fdf0"
VUJU01000963.1	RepeatMasker	DNA	67608	67723	689	+	.	ID="DNA3-10_AP";Tend="114";Tstart="1";shortTE="F";uid="6e085e91-2d23-46f0-ae40-b3228e207f50"
VUJU01000963.1	RepeatMasker	DNA/hAT-hAT19	69052	69725	901	+	.	ID="RND-5_FAMILY-1091";Tend="1638";Tstart="949";shortTE="F";uid="0d555a4e-8f40-4d53-91c7-769fa6059629"
VUJU01000963.1	RepeatMasker	DNA/Ginger-1	153	328	1277	+	.	ID="RND-6_FAMILY-2273";Tend="1938";Tstart="1773";shortTE="F";uid="f03a0f85-5dc7-4c03-9ea8-79615329d0eb"
VUJU01000963.1	RepeatMasker	DNA	70481	70861	1220	+	.	ID="DNA4-3_AP";Tend="399";Tstart="3";shortTE="F";uid="dc21dce6-4e54-4354-97c9-23030947cc2f"
VUJU01000963.1	RepeatMasker	DNA/hAT-hAT19	20345	20883	2520	+	.	ID="RND-6_FAMILY-4978";Tend="1298";Tstart="780";shortTE="F";uid="db1b505f-64b9-456c-86c6-c5b6027995f2"
VUJU01000963.1	RepeatMasker	DNA/hAT-hAT19	21153	21478	1642	+	.	ID="RND-6_FAMILY-4978";Tend="1607";Tstart="1297";shortTE="F";uid="d23fab9a-49c3-4e65-a8a2-8dc20a8156f9"
VUJU01000963.1	RepeatMasker	DNA	26509	27162	1974	-	.	ID="RND-1_FAMILY-18";TEgroup="ctg_963%7CRND-1_FAMILY-18%7C1";Tend="1818";Tstart="721";shortTE="F";uid="3c6aeab2-fcdc-4146-ac1a-2038e4af5ffa"
VUJU01000963.1	RepeatMasker	DNA	67672	67964	484	-	.	ID="RND-1_FAMILY-72";TEgroup="ctg_963%7CRND-1_FAMILY-72%7C1";Tend="1045";Tstart="926";shortTE="F";uid="f71b0bc9-cb4a-47a0-ad6d-1ef607373be7"
VUJU01000963.1	RepeatMasker	DNA	67925	68047	705	-	.	ID="RND-1_FAMILY-72";Tend="1045";Tstart="934";shortTE="F";uid="68159cc6-3900-406a-91d9-bd36d4573ccd"
VUJU01000963.1	RepeatMasker	DNA/hAT-hAT19	21169	21526	1338	-	.	ID="RND-6_FAMILY-11223";Tend="1484";Tstart="1148";shortTE="F";uid="541a18fd-73d4-4553-8af3-da93fcd7b367"
VUJU01000963.1	RepeatMasker	DNA	68059	68239	699	-	.	ID="DNA3-8_AP";Tend="189";Tstart="14";shortTE="F";uid="1bf2f616-e0ff-426e-96c7-ea572670a48b"
VUJU01000963.1	RepeatMasker	SINE/tRNA-I	2815	3035	1118	-	.	ID="RND-5_FAMILY-412";Tend="1164";Tstart="956";shortTE="F";uid="61f44575-e0fd-410a-a8c4-9e612134a232"
VUJU01000963.1	RepeatMasker	DNA/hAT	38245	38374	427	-	.	ID="RND-4_FAMILY-646";Tend="1473";Tstart="1349";shortTE="F";uid="a7301947-d3ab-402e-b5ad-2c11b5970576"
VUJU01000963.1	RepeatMasker	DNA/MULE-MuDR	1789	2272	1033	-	.	ID="RND-5_FAMILY-9765";TEgroup="ctg_963%7CRND-5_FAMILY-9765%7C1";Tend="1245";Tstart="972";shortTE="F";uid="acf21414-f9c0-4905-9bac-092582e7f843"
VUJU01000963.1	RepeatMasker	Unknown	24948	25732	4755	-	.	ID="RND-1_FAMILY-51";Tend="1793";Tstart="939";shortTE="F";uid="bdd61437-6a58-409a-b915-371159265d67"
VUJU01000963.1	RepeatMasker	DNA/Kolobok-E	1	152	1246	-	.	ID="RND-5_FAMILY-1313";Tend="1261";Tstart="885";shortTE="F";uid="4e5b0704-22f1-4274-96ed-b76dc9444b30"
VUJU01000963.1	RepeatMasker	DNA	46751	46858	448	-	.	ID="RND-6_FAMILY-284";Tend="844";Tstart="736";shortTE="F";uid="7e270073-db17-442b-a134-f963cc6730e2"
VUJU01009630.1	RepeatMasker	Retroposon?	215	497	761	+	.	ID="RND-6_FAMILY-10023";Tend="1364";Tstart="1094";shortTE="F";uid="62376ada-91e2-4aea-989b-02b78cd30241"
VUJU01009630.1	RepeatMasker	DNA	5044	5147	612	+	.	ID="RND-6_FAMILY-172";Tend="97";Tstart="1";shortTE="F";uid="079ce348-456c-446a-95ed-7a1f04bd8303"
VUJU01009630.1	RepeatMasker	LINE/R1	2641	4593	3619	-	.	ID="SART-5_API";Tend="3609";Tstart="1637";shortTE="F";uid="e603c9f0-ef59-4255-bd47-54c1bc3819bf"
VUJU01009630.1	RepeatMasker	LINE/R1	2356	2456	526	-	.	ID="SART-5_API";Tend="4399";Tstart="4287";shortTE="F";uid="193a8f66-6384-4ee9-add9-f8eb0fe4fafa"
VUJU01009631.1	RepeatMasker	LINE/I-Jockey	2600	2903	472	+	.	ID="RND-6_FAMILY-1702";Tend="1109";Tstart="802";shortTE="F";uid="818653e0-4b48-4234-b916-e8e6bde70577"
VUJU01009632.1	RepeatMasker	Retroposon?	678	857	1142	+	.	ID="RND-1_FAMILY-75";Tend="1015";Tstart="835";shortTE="F";uid="628a2ede-4eb2-4f05-ba0e-2f85dc356205"
VUJU01009632.1	RepeatMasker	DNA/hAT-Tip100	862	1040	765	+	.	ID="RND-6_FAMILY-5120";Tend="515";Tstart="346";shortTE="F";uid="0695c945-3960-4e07-a240-5c5159d56c1d"
VUJU01009632.1	RepeatMasker	LINE/I-Jockey	1027	2724	704	-	.	ID="JOCKEY-5_HMEL";Tend="3432";Tstart="460";shortTE="F";uid="52b95766-5965-4574-90e5-19dc5b9f8a67"
VUJU01009633.1	RepeatMasker	DNA/Ginger-1	1	525	3319	+	.	ID="rnd-6_family-2273";Tend="1935";Tstart="1040";shortTE="F";uid="fb43d7d1-c9a3-46db-a8ea-08a2a2afe7e2"
VUJU01009633.1	RepeatMasker	DNA/hAT	1988	2702	3548	-	.	ID="RND-1_FAMILY-7";Tend="1595";Tstart="902";shortTE="F";uid="b1fea3e0-42a4-4f2e-98f6-9e9969029b7b"
VUJU01009634.1	RepeatMasker	DNA/PIF-Harbinger	2843	3319	584	+	.	ID="isl2eu-7_cfl";Tend="2271";Tstart="1472";shortTE="F";uid="9b07e089-35f3-4bf6-8069-f2583b4522bc"
VUJU01009634.1	RepeatMasker	DNA/Maverick	303	647	442	+	.	ID="POLINTON-6_NVI";Tend="803";Tstart="455";shortTE="F";uid="4b1086bf-7fda-489e-bb2b-d3924d69e4f4"
VUJU01009634.1	RepeatMasker	DNA/Maverick	121	302	411	-	.	ID="POLINTON-2_RPR";Tend="12495";Tstart="12200";shortTE="F";uid="78013ff6-9c32-463b-991b-af5f47fd5620"
VUJU01009634.1	RepeatMasker	DNA/Maverick	648	998	411	-	.	ID="POLINTON-2_RPR";Tend="12199";Tstart="11624";shortTE="F";uid="fb47ccee-2aad-45dc-ac0d-929a2ea1528b"
VUJU01009635.1	RepeatMasker	DNA/Kolobok-E	3032	3797	4930	-	.	ID="RND-6_FAMILY-563";Tend="1824";Tstart="1031";shortTE="F";uid="3b6470b1-11dd-4b77-aafc-7b1fcfe9dd6b"
VUJU01009635.1	RepeatMasker	Unknown	3884	4081	711	-	.	ID="RND-1_FAMILY-98";Tend="1031";Tstart="836";shortTE="F";uid="8048e828-a6a8-415d-b016-141a9480e8a0"
VUJU01009635.1	RepeatMasker	Unknown	273	529	848	-	.	ID="RND-6_FAMILY-5187";Tend="878";Tstart="657";shortTE="F";uid="9ba79e52-df74-48ef-adbb-3d82fd450c45"
VUJU01009635.1	RepeatMasker	DNA/MULE-MuDR	998	1134	742	-	.	ID="RND-1_FAMILY-181";Tend="1107";Tstart="981";shortTE="F";uid="c03bca1a-3ed3-4f27-95f0-b0258a492748"
VUJU01009636.1	RepeatMasker	DNA/Kolobok-E	4976	5078	473	+	.	ID="RND-1_FAMILY-2";Tend="841";Tstart="667";shortTE="F";uid="ed0a1fe4-183a-402e-877c-9be512e39cda"
VUJU01009636.1	RepeatMasker	DNA/Kolobok-E	428	653	472	+	.	ID="KOLOBOKE-2_AP";Tend="1334";Tstart="1123";shortTE="F";uid="73886fb0-55d6-4b37-b740-8b52f6378ea5"
VUJU01009636.1	RepeatMasker	Retroposon?	831	1381	457	-	.	ID="SINE2-1_AP";Tend="1470";Tstart="893";shortTE="F";uid="bb8a72a1-5001-4b2b-8541-37c4a95195a8"
VUJU01009636.1	RepeatMasker	Retroposon?	1690	2563	636	-	.	ID="SINE2-1_AP";Tend="1770";Tstart="874";shortTE="F";uid="ad5a32ac-dd10-4cdc-bb1d-7f857d7afd5c"
VUJU01009636.1	RepeatMasker	DNA/Kolobok-E	317	525	597	-	.	ID="RND-6_FAMILY-563";Tend="2339";Tstart="2142";shortTE="F";uid="7b212782-acfb-436e-a010-2b306f982279"
VUJU01009636.1	RepeatMasker	DNA/hAT-Charlie	3779	3982	1053	-	.	ID="RND-4_FAMILY-1159";Tend="1197";Tstart="986";shortTE="F";uid="306c7b23-d12a-4968-8c52-07c4299f7c79"
VUJU01009638.1	RepeatMasker	DNA/Ginger	383	1341	4321	+	.	ID="RND-5_FAMILY-5384";Tend="2225";Tstart="1190";shortTE="F";uid="eac9f476-f3eb-4263-b74f-932619ee0ed1"
VUJU01009638.1	RepeatMasker	LINE/RTE-BovB	2394	3102	944	+	.	ID="RND-5_FAMILY-1178";Tend="1530";Tstart="833";shortTE="F";uid="286389f8-0781-422a-ba01-94fe8288f395"
VUJU01009638.1	RepeatMasker	LINE/RTE-BovB	1750	2221	801	+	.	ID="HALYOMORPHA_HALYS-5_FAMILY-72";Tend="1557";Tstart="1084";shortTE="F";uid="788fc391-d9be-4a1f-a02a-990ce3a4a1ce"
VUJU01009638.1	RepeatMasker	DNA/Ginger-2	4419	5126	2088	-	.	ID="RND-6_FAMILY-18762";Tend="1971";Tstart="1294";shortTE="F";uid="2510051c-8360-41dc-a08d-071f2d8b94b7"
VUJU01009638.1	RepeatMasker	DNA/Ginger	227	398	1308	-	.	ID="RND-1_FAMILY-156";Tend="949";Tstart="774";shortTE="F";uid="667ea004-49ce-4109-aa0f-c76d01d43894"
VUJU01000964.1	RepeatMasker	Unknown	16542	16730	1110	+	.	ID="RND-1_FAMILY-12";Tend="1112";Tstart="922";shortTE="F";uid="6705886d-8eb9-41f1-b966-4e6948d7fea0"
VUJU01000964.1	RepeatMasker	DNA/hAT-Ac	4106	4873	5031	+	.	ID="RND-6_FAMILY-1077";Tend="1398";Tstart="638";shortTE="F";uid="140a8c0a-eab8-4005-b208-067410309301"
VUJU01000964.1	RepeatMasker	Unknown	68438	69093	562	+	.	ID="RND-6_FAMILY-9495";Tend="1341";Tstart="654";shortTE="F";uid="b6941295-c0b9-41c6-a740-7740e9dd3b73"
VUJU01000964.1	RepeatMasker	DNA/Kolobok-E	29235	29376	684	+	.	ID="RND-1_FAMILY-2";Tend="2274";Tstart="2126";shortTE="F";uid="134d837d-3d1c-4a0c-badd-d077f7a0d645"
VUJU01000964.1	RepeatMasker	DNA/hAT-Ac	7328	8541	8990	+	.	ID="RND-6_FAMILY-1077";Tend="1980";Tstart="733";shortTE="F";uid="3df89bf9-53f9-4f32-85b3-4ba1c6f83af5"
VUJU01000964.1	RepeatMasker	Unknown	54940	55531	1991	+	.	ID="RND-6_FAMILY-3981";Tend="1508";Tstart="944";shortTE="F";uid="19a525d1-ece0-48fb-9b7e-4462dcda152f"
VUJU01000964.1	RepeatMasker	DNA/Kolobok-E	4924	5350	3381	+	.	ID="RND-1_FAMILY-2";Tend="2304";Tstart="1877";shortTE="F";uid="fdd45e41-95d4-40bc-892a-efb5eec7c63b"
VUJU01000964.1	RepeatMasker	DNA/Kolobok-E	52253	53078	4085	-	.	ID="RND-6_FAMILY-563";Tend="1733";Tstart="884";shortTE="F";uid="992f82c4-f833-4d9a-8e0e-a8d4b431a8f0"
VUJU01000964.1	RepeatMasker	DNA	11638	12477	1223	-	.	ID="DNA4-2_AP";Tend="769";Tstart="2";shortTE="F";uid="6f969a3f-753e-47a7-97e2-46b4f9b271d3"
VUJU01000964.1	RepeatMasker	DNA/Kolobok-E	29206	29328	539	-	.	ID="KOLOBOKE-2_AP";Tend="1246";Tstart="1119";shortTE="F";uid="388367cd-acf0-43df-82c8-957b589f041e"
VUJU01000964.1	RepeatMasker	DNA	14283	14712	573	-	.	ID="DNA4-3_AP";Tend="464";Tstart="55";shortTE="F";uid="117c53b2-cc68-47d2-9271-6af7322977eb"
VUJU01000964.1	RepeatMasker	DNA/hAT-Charlie	72551	72860	1761	-	.	ID="RND-6_FAMILY-2628";Tend="1242";Tstart="951";shortTE="F";uid="90804d3d-ad01-48f6-869e-d1983cf741ed"
VUJU01000964.1	RepeatMasker	Retroposon?	6329	6755	776	-	.	ID="SINE2-1_AP";Tend="1277";Tstart="858";shortTE="F";uid="b8b87d16-5770-4718-93f9-2ed7e785dbbc"
VUJU01000964.1	RepeatMasker	DNA/hAT-Tip100	6943	7069	515	-	.	ID="RND-6_FAMILY-1910";Tend="2485";Tstart="2357";shortTE="F";uid="e858027e-d3d8-4435-a522-dbe5173ccac8"
VUJU01000964.1	RepeatMasker	DNA/Ginger	16360	16532	597	-	.	ID="RND-5_FAMILY-5384";Tend="2049";Tstart="1872";shortTE="F";uid="1afcc641-3a73-486f-bdcc-299b079653a3"
VUJU01009640.1	RepeatMasker	DNA	2934	3109	854	+	.	ID="RND-1_FAMILY-104";Tend="1173";Tstart="1006";shortTE="F";uid="25096d3c-fea1-491e-8a06-bb13bbc3a211"
VUJU01009641.1	RepeatMasker	Unknown	2673	3498	3001	+	.	ID="RND-6_FAMILY-3251";Tend="1213";Tstart="117";shortTE="F";uid="87a0cd1d-0cf2-4cef-aea8-19838ea92a91"
VUJU01009641.1	RepeatMasker	LINE/RTE-BovB	1251	2370	642	+	.	ID="RTE-29_LMI";Tend="2768";Tstart="1633";shortTE="F";uid="8135f3c6-9c3f-4544-a66f-2a33e250a096"
VUJU01009641.1	RepeatMasker	Unknown	914	1256	2539	+	.	ID="RND-5_FAMILY-475";Tend="1474";Tstart="1142";shortTE="F";uid="f7cfad91-958d-4fa8-b873-d777779047c8"
VUJU01009641.1	RepeatMasker	DNA/Ginger	4990	5094	657	-	.	ID="RND-1_FAMILY-156";Tend="1728";Tstart="1625";shortTE="F";uid="30932f8d-91a7-4cba-9dcd-4a04541a660b"
VUJU01009641.1	RepeatMasker	DNA	709	913	1025	-	.	ID="DNA3-10_AP";Tend="203";Tstart="1";shortTE="F";uid="2628fd6a-d4e3-48ad-b7c5-770c1ae91a10"
VUJU01009643.1	RepeatMasker	DNA/PIF-Harbinger	1242	1415	543	-	.	ID="HARB-1_AP";Tend="2390";Tstart="2218";shortTE="F";uid="64963bdb-0f26-4228-9811-0818afd4bb99"
VUJU01009643.1	RepeatMasker	Retroposon?	3476	3592	479	-	.	ID="SINE2-2_AP";Tend="1000";Tstart="883";shortTE="F";uid="62185c9b-8cb5-42ac-87fe-b740a285ca91"
VUJU01009644.1	RepeatMasker	DNA/Ginger-1	2962	3256	2208	+	.	ID="RND-6_FAMILY-2273";Tend="1937";Tstart="1635";shortTE="F";uid="e88fd601-927b-49ac-8db0-48e9410540ac"
VUJU01009644.1	RepeatMasker	DNA/Kolobok-E	695	2634	10017	-	.	ID="RND-1_FAMILY-2";Tend="2673";Tstart="781";shortTE="F";uid="5c8a3d21-d9ab-479e-9dfd-57a327989389"
VUJU01009644.1	RepeatMasker	Unknown	26	463	1342	-	.	ID="RND-4_FAMILY-362";Tend="938";Tstart="457";shortTE="F";uid="80e46f07-fe09-412b-a84f-d0a8e7a2c8af"
VUJU01009645.1	RepeatMasker	DNA/hAT	3094	3643	2985	-	.	ID="RND-1_FAMILY-7";Tend="1635";Tstart="1116";shortTE="F";uid="603c01c5-e133-45b0-88ce-aa8a704aafa7"
VUJU01009646.1	RepeatMasker	DNA/Ginger-1	767	960	438	+	.	ID="RND-6_FAMILY-2273";Tend="355";Tstart="171";shortTE="F";uid="613ccf5f-a35e-40de-bac5-5540bb4fed88"
VUJU01009646.1	RepeatMasker	LTR/Gypsy	5022	5131	925	-	.	ID="RND-6_FAMILY-1223";Tend="717";Tstart="608";shortTE="F";uid="7931de5b-ddc5-4950-b939-31a8f3d534e7"
VUJU01009646.1	RepeatMasker	Unknown	4255	4425	1157	-	.	ID="RND-1_FAMILY-179";Tend="1172";Tstart="974";shortTE="F";uid="817ec5ea-520e-437e-9808-d397e3ea6b8a"
VUJU01009648.1	RepeatMasker	DNA/hAT-Tip100	4715	5124	1860	+	.	ID="RND-1_FAMILY-19";Tend="1179";Tstart="852";shortTE="F";uid="0418926b-2cf8-4751-a0a1-9134bea1f8b8"
VUJU01009648.1	RepeatMasker	DNA	1838	2046	1109	+	.	ID="RND-1_FAMILY-6";Tend="1412";Tstart="1204";shortTE="F";uid="ffa9446f-8836-4876-b569-5e11e877a473"
VUJU01009648.1	RepeatMasker	RC/Helitron	1	125	621	+	.	ID="RND-1_FAMILY-131";Tend="723";Tstart="597";shortTE="F";uid="f1913cf8-10b9-4574-94da-35490b23e714"
VUJU01009648.1	RepeatMasker	DNA/hAT	2676	2782	816	-	.	ID="RND-6_FAMILY-4695";Tend="1022";Tstart="920";shortTE="F";uid="4584e529-ef19-4235-a48d-690d51a263ff"
VUJU01009648.1	RepeatMasker	DNA/MULE-MuDR	981	1457	657	-	.	ID="MUDR7X_AP";Tend="1129";Tstart="631";shortTE="F";uid="956a3e5b-70cc-4be9-ab1f-f540711d719f"
VUJU01000965.1	RepeatMasker	DNA	28928	29227	933	+	.	ID="DNAX-2_AP";Tend="294";Tstart="1";shortTE="F";uid="ae27c63e-8c22-493c-96bd-340f18e15c3c"
VUJU01000965.1	RepeatMasker	Retroposon?	46652	47380	741	+	.	ID="SINE2-2_AP";Tend="1646";Tstart="886";shortTE="F";uid="930ab84a-86aa-4eaf-a09b-7ae3ac69adff"
VUJU01000965.1	RepeatMasker	Unknown	7173	7321	604	+	.	ID="RND-6_FAMILY-6980";Tend="1038";Tstart="911";shortTE="F";uid="3ec0951e-2369-4f2a-8b74-26f5850038f6"
VUJU01000965.1	RepeatMasker	DNA	17341	17616	683	-	.	ID="TTAA2C_AP";Tend="420";Tstart="164";shortTE="F";uid="36f7cbd7-93bc-4637-8e61-26d1d8006a94"
VUJU01000965.1	RepeatMasker	Unknown	6516	6742	740	-	.	ID="RND-5_FAMILY-2564";Tend="1542";Tstart="1335";shortTE="F";uid="bae28e06-ddc1-4910-857a-3a6c88e04af7"
VUJU01000965.1	RepeatMasker	Unknown	6800	7174	2007	-	.	ID="RND-6_FAMILY-1661";Tend="1325";Tstart="935";shortTE="F";uid="f64b1730-c58f-481e-9f77-6a8e22f17076"
VUJU01000965.1	RepeatMasker	DNA/TcMar-Tc1	2820	3487	4304	-	.	ID="RND-6_FAMILY-8287";Tend="1451";Tstart="785";shortTE="F";uid="7f8aa367-a0ab-4653-bd89-8b2860236ef1"
VUJU01009651.1	RepeatMasker	DNA/Ginger-1	3956	4060	667	+	.	ID="RND-6_FAMILY-2273";Tend="1935";Tstart="1831";shortTE="F";uid="ade4fcd9-e1be-4633-a698-ad08a22c1e1f"
VUJU01009651.1	RepeatMasker	DNA/Ginger	1748	3251	10083	-	.	ID="RND-5_FAMILY-5384";Tend="2059";Tstart="547";shortTE="F";uid="54a76749-6e59-4ab5-83f6-aa6d3b36c6fd"
VUJU01009651.1	RepeatMasker	Unknown	4285	4592	1296	-	.	ID="RND-5_FAMILY-415";Tend="1180";Tstart="878";shortTE="F";uid="a0acba72-44df-4f62-a104-2eb412e76bdb"
VUJU01009651.1	RepeatMasker	Retroposon?	1118	1314	1052	-	.	ID="RND-1_FAMILY-75";Tend="1015";Tstart="835";shortTE="F";uid="0ac3f4f4-5916-48d4-9a75-3b4287f4f259"
VUJU01009651.1	RepeatMasker	DNA/Kolobok-E	1	395	2816	-	.	ID="RND-6_FAMILY-8315";Tend="763";Tstart="365";shortTE="F";uid="6b1ea294-0dd9-450b-80c5-f45c92df2bad"
VUJU01009651.1	RepeatMasker	DNA/hAT-Tip100	599	1132	2265	-	.	ID="rnd-6_family-5120";Tend="839";Tstart="285";shortTE="F";uid="624e1727-12ea-4471-af1f-7d0096729436"
VUJU01009653.1	RepeatMasker	DNA/Kolobok-E	3599	4196	2533	+	.	ID="RND-6_FAMILY-563";Tend="1784";Tstart="1210";shortTE="F";uid="677b653c-a9b6-45bf-8ff4-6b93771b6f9e"
VUJU01009653.1	RepeatMasker	Retroposon?	4219	4322	480	+	.	ID="RND-6_FAMILY-1948";Tend="293";Tstart="197";shortTE="F";uid="0992f89e-7b7f-43a8-aba7-b44141bb1f76"
VUJU01009653.1	RepeatMasker	DNA/Kolobok-E	2341	2720	1854	+	.	ID="RND-5_FAMILY-1313";Tend="1318";Tstart="882";shortTE="F";uid="d4e2645a-256a-4ee5-a509-6e38956e0842"
VUJU01009653.1	RepeatMasker	DNA/Ginger	1	488	2130	-	.	ID="RND-1_FAMILY-156";Tend="1063";Tstart="584";shortTE="F";uid="16e241c0-0cd3-4233-958d-96f841eb0e9d"
VUJU01009653.1	RepeatMasker	DNA/Ginger-1	3606	4303	1833	-	.	ID="RND-6_FAMILY-2273";Tend="967";Tstart="263";shortTE="F";uid="6f9c659d-e3f3-4892-b4b8-8cf6e844b143"
VUJU01009654.1	RepeatMasker	Unknown	1015	1338	2283	-	.	ID="RND-6_FAMILY-3106";Tend="2015";Tstart="1706";shortTE="F";uid="d5b5f910-7478-4e4f-875c-be0733f83cdc"
VUJU01009654.1	RepeatMasker	DNA/Ginger	1731	2336	3676	-	.	ID="RND-5_FAMILY-5384";Tend="2089";Tstart="1451";shortTE="F";uid="e057b8fa-96af-479f-9b40-fb0c68b17298"
VUJU01009655.1	RepeatMasker	DNA/hAT	4913	5122	1125	+	.	ID="DNA8-105_AP";Tend="208";Tstart="1";shortTE="F";uid="37301383-71ce-44d1-a170-94708c92a886"
VUJU01009655.1	RepeatMasker	DNA	2493	3026	841	+	.	ID="DNA4-2_AP";Tend="523";Tstart="1";shortTE="F";uid="eb497684-9cb8-441b-a5b6-d2c61c6011dc"
VUJU01009656.1	RepeatMasker	LINE/I-Jockey	3454	4526	1795	+	.	ID="RND-6_FAMILY-2527";Tend="1363";Tstart="296";shortTE="F";uid="ab5fadcf-2d9e-458f-a2e8-3c900eb25187"
VUJU01009656.1	RepeatMasker	DNA/Kolobok-T2	123	361	531	+	.	ID="KOLOBOK-3_AP";Tend="2982";Tstart="2752";shortTE="F";uid="7de84eab-4e79-4395-9cb9-a51dd4e2e183"
VUJU01009657.1	RepeatMasker	DNA/Ginger-1	4752	5118	2011	+	.	ID="RND-6_FAMILY-2273";Tend="837";Tstart="482";shortTE="F";uid="c33b2dc6-dfd4-4697-84f8-eb74b3153c3e"
VUJU01009657.1	RepeatMasker	DNA/hAT	4202	4375	776	+	.	ID="dna8-35_ap";Tend="237";Tstart="32";shortTE="F";uid="d6db5051-42be-4f44-98a7-21095dbda5b8"
VUJU01009658.1	RepeatMasker	DNA	2958	3061	785	+	.	ID="DNA8-59_AP";Tend="217";Tstart="115";shortTE="F";uid="b3fe5404-be2c-4b02-babd-dcf8c4c3101b"
VUJU01009658.1	RepeatMasker	Unknown	2370	2609	1655	-	.	ID="RND-6_FAMILY-3878";Tend="784";Tstart="555";shortTE="F";uid="14747ca8-cc92-4e13-96ec-648b9098f859"
VUJU01009659.1	RepeatMasker	DNA/hAT-hAT19	2	204	825	+	.	ID="DNA8-52B_AP";Tend="1071";Tstart="886";shortTE="F";uid="2b3d2c4f-967c-4242-b089-dc05e6204a52"
VUJU01009659.1	RepeatMasker	DNA/hAT-hAT19	258	543	465	+	.	ID="HAT-N9_AP";Tend="337";Tstart="60";shortTE="F";uid="2d3c722d-dd88-4fcf-9258-e81dc97fb405"
VUJU01000966.1	RepeatMasker	DNA	23161	23311	432	+	.	ID="TTAA3_AP";Tend="429";Tstart="278";shortTE="F";uid="e61b44f0-0f97-497c-b4e6-026528dc4467"
VUJU01000966.1	RepeatMasker	Unknown	46588	46771	620	+	.	ID="RND-6_FAMILY-591";TEgroup="ctg_966%7CRND-6_FAMILY-591%7C1";Tend="1536";Tstart="925";shortTE="T";uid="976c4529-325f-40dc-b9f6-6c4ffb3e28ec"
VUJU01000966.1	RepeatMasker	DNA/Kolobok-E	71966	73001	7158	+	.	ID="RND-5_FAMILY-1313";Tend="1781";Tstart="737";shortTE="F";uid="6659b27e-ad0b-4435-adca-b2e8857df8a3"
VUJU01000966.1	RepeatMasker	DNA/hAT-Tip100	35155	35280	665	+	.	ID="RND-1_FAMILY-34";Tend="1013";Tstart="868";shortTE="F";uid="60d4936e-dfb3-4aca-84e2-954dcccabb5f"
VUJU01000966.1	RepeatMasker	DNA/Ginger	35467	36482	6064	-	.	ID="RND-1_FAMILY-156";Tend="1727";Tstart="771";shortTE="F";uid="2e017edb-deb5-4b5d-88c6-baa7c5e56409"
VUJU01000966.1	RepeatMasker	DNA	71067	71504	1532	-	.	ID="ttaa4c_ap";Tend="420";Tstart="1";shortTE="F";uid="23abccd8-1130-4a87-886e-45a80bebf288"
VUJU01000966.1	RepeatMasker	DNA/hAT-Tip100	39986	40112	483	-	.	ID="RND-6_FAMILY-11201";Tend="1728";Tstart="1609";shortTE="F";uid="120dc098-e353-44ee-a0d8-a5c114bb74cb"
VUJU01000966.1	RepeatMasker	DNA	54039	54472	2468	-	.	ID="TTAA2C_AP";Tend="423";Tstart="4";shortTE="F";uid="ef4d8560-ab24-469f-a7a3-a9bb7bcaa906"
VUJU01000966.1	RepeatMasker	Unknown	36473	37323	4827	-	.	ID="RND-6_FAMILY-1490";Tend="1663";Tstart="859";shortTE="F";uid="458baaf8-3948-4dbd-8c13-f51a9876d5c9"
VUJU01000966.1	RepeatMasker	DNA/hAT-hAT19	13767	14161	1241	-	.	ID="DNA8-79_AP";Tend="331";Tstart="1";shortTE="F";uid="b7e81798-3549-4fef-aeb8-85870ac2a5ef"
VUJU01000966.1	RepeatMasker	DNA	53879	54025	466	-	.	ID="TTAA18B_AP";Tend="155";Tstart="10";shortTE="F";uid="763c20eb-76a5-4d71-9273-23b60cff11d7"
VUJU01009660.1	RepeatMasker	DNA/hAT-Tip100	1238	1366	574	+	.	ID="RND-6_FAMILY-1330";Tend="1020";Tstart="895";shortTE="F";uid="e6ebd924-e37d-4d64-bc46-b3b62dd2b94c"
VUJU01009660.1	RepeatMasker	DNA/hAT-Charlie	4188	4345	591	-	.	ID="RND-5_FAMILY-662";Tend="1044";Tstart="873";shortTE="F";uid="f91edbb7-62b9-4e49-b7f4-89380d9c8104"
VUJU01009661.1	RepeatMasker	Unknown	4688	5116	2854	+	.	ID="RND-1_FAMILY-26";Tend="1166";Tstart="736";shortTE="F";uid="59108382-18a2-4522-9be5-bbe453d8e6e6"
VUJU01009661.1	RepeatMasker	DNA/P	568	1954	486	-	.	ID="P-2_LMI";Tend="3134";Tstart="1716";shortTE="F";uid="34ba5e37-ebe3-4499-a018-80aca618f61a"
VUJU01009661.1	RepeatMasker	Unknown	3976	4186	1677	-	.	ID="RND-5_FAMILY-7136";Tend="1147";Tstart="936";shortTE="F";uid="21c832ab-04d9-4ae5-a81e-1cd22b964c25"
VUJU01009661.1	RepeatMasker	RC/Helitron	4185	4304	807	-	.	ID="HELITRON-1_DF";Tend="135";Tstart="16";shortTE="F";uid="4b6e31f4-60ed-4992-a123-17ce247e191c"
VUJU01009663.1	RepeatMasker	Unknown	4792	5101	2230	+	.	ID="RND-6_FAMILY-3878";Tend="794";Tstart="484";shortTE="F";uid="963c325e-3510-41ba-b24d-4bfcd69c6342"
VUJU01009663.1	RepeatMasker	DNA/hAT-hAT19	75	1082	817	+	.	ID="hat-4_lmi";Tend="1625";Tstart="248";shortTE="F";uid="8cc39422-da87-4b7d-8813-cb65c07900c3"
VUJU01009664.1	RepeatMasker	Unknown	1512	2032	2074	-	.	ID="RND-6_FAMILY-9314";Tend="685";Tstart="182";shortTE="F";uid="9d0da113-e568-420a-8fc9-b695e07e6adc"
VUJU01009665.1	RepeatMasker	Unknown	1	494	818	+	.	ID="RND-6_FAMILY-6942";Tend="1434";Tstart="1093";shortTE="F";uid="c7ad7794-9cd8-4858-9e7e-cff1c66977c3"
VUJU01009665.1	RepeatMasker	DNA/hAT-Ac	5002	5102	430	+	.	ID="DNA8-39_AP";Tend="609";Tstart="504";shortTE="F";uid="7692acac-9981-4521-a0d2-ca6ff7658545"
VUJU01009665.1	RepeatMasker	DNA/hAT-Ac	779	1113	1075	+	.	ID="DNA8-39_AP";Tend="512";Tstart="187";shortTE="F";uid="2dd63997-fc0b-4f62-9faf-931a1ba34efc"
VUJU01009665.1	RepeatMasker	DNA/Sola-1	1636	3400	1858	-	.	ID="SOLA1-2_AP";Tend="3616";Tstart="1867";shortTE="F";uid="b63fc9e3-e7cc-445e-bacc-8a7e81f5d01c"
VUJU01009666.1	RepeatMasker	DNA	4265	4486	505	+	.	ID="ttaa2c_ap";TEgroup="ctg_9666%7Cttaa2c_ap%7C1";Tend="378";Tstart="91";shortTE="F";uid="fd781d3a-7b6b-4582-868f-a061e5badcf6"
VUJU01009666.1	RepeatMasker	DNA	158	713	1213	+	.	ID="DNA4-2_AP";Tend="544";Tstart="1";shortTE="F";uid="e937cd6b-8544-403c-a78d-5e84a6c95cae"
VUJU01009666.1	RepeatMasker	Unknown	1829	2003	448	-	.	ID="RND-6_FAMILY-5040";Tend="501";Tstart="345";shortTE="F";uid="cbb6cb58-9b03-4bdf-a96e-195d4127145d"
VUJU01009667.1	RepeatMasker	DNA/TcMar-Fot1	3303	3619	463	+	.	ID="MARINER-1_AAE";Tend="1578";Tstart="1262";shortTE="F";uid="530a07a0-6e1b-44e7-b5ea-9727d6d63254"
VUJU01009668.1	RepeatMasker	Unknown	4393	4945	3486	+	.	ID="RND-1_FAMILY-107";Tend="1453";Tstart="904";shortTE="F";uid="db41ff0c-a8b0-4ca2-92c8-48ac828da1bb"
VUJU01009668.1	RepeatMasker	DNA/Kolobok-E	3118	3477	1056	-	.	ID="rnd-1_family-2";Tend="1156";Tstart="792";shortTE="F";uid="af633615-7acc-4614-a2db-4a88e8227009"
VUJU01009668.1	RepeatMasker	DNA/Ginger	2977	3154	533	-	.	ID="RND-5_FAMILY-5384";Tend="2044";Tstart="1881";shortTE="F";uid="0c13a3e7-8d5f-47fc-b66b-9c304a3730f1"
VUJU01009668.1	RepeatMasker	DNA/hAT-Charlie	3501	3759	1258	-	.	ID="RND-1_FAMILY-55";Tend="1186";Tstart="917";shortTE="F";uid="fc3a6ca0-0e6a-4971-84b8-f6ac4f5aaa79"
VUJU01009669.1	RepeatMasker	DNA/hAT-hAT19	4675	5104	2948	+	.	ID="RND-5_FAMILY-1290";Tend="1397";Tstart="964";shortTE="F";uid="7f140637-cd26-47b9-a95b-5b1c334b75f5"
VUJU01009669.1	RepeatMasker	Unknown	2607	3077	2133	-	.	ID="RND-5_FAMILY-930";TEgroup="ctg_9669%7CRND-5_FAMILY-930%7C1";Tend="1226";Tstart="594";shortTE="F";uid="760d8513-d64c-4020-873b-e562ade3da72"
VUJU01000967.1	RepeatMasker	Unknown	51816	52556	4434	+	.	ID="RND-1_FAMILY-79";Tend="1294";Tstart="568";shortTE="F";uid="95613d09-4c5d-4634-865b-08bdad4d7d2a"
VUJU01000967.1	RepeatMasker	DNA	25622	25868	405	+	.	ID="DNA4-2_AP";Tend="572";Tstart="331";shortTE="F";uid="b6f537c9-ce1f-4d31-b8c4-e007ef58dde9"
VUJU01000967.1	RepeatMasker	Unknown	49616	50872	3408	+	.	ID="RND-6_FAMILY-680";Tend="1732";Tstart="243";shortTE="F";uid="93b918db-b657-4026-b8a8-76751f301292"
VUJU01000967.1	RepeatMasker	DNA	12491	12899	792	+	.	ID="DNA4-3_AP";Tend="590";Tstart="185";shortTE="F";uid="8be5f05f-00e2-4616-8c61-7d30a8bd600e"
VUJU01000967.1	RepeatMasker	LINE/I	58543	58920	1099	-	.	ID="RND-5_FAMILY-2508";Tend="1402";Tstart="1017";shortTE="F";uid="e6a1460c-0274-4bdd-ad53-2c646a50e174"
VUJU01000967.1	RepeatMasker	DNA	24485	24633	494	-	.	ID="TTAA2D_AP";Tend="149";Tstart="1";shortTE="F";uid="b782dff0-11fb-4050-90a8-16e3050d198d"
VUJU01000967.1	RepeatMasker	Unknown	51015	51207	544	-	.	ID="RND-6_FAMILY-3251";Tend="352";Tstart="152";shortTE="F";uid="80602d60-9f56-488d-b4b4-12afc1675a57"
VUJU01000967.1	RepeatMasker	Unknown	44221	44726	2794	-	.	ID="RND-1_FAMILY-62";Tend="1508";Tstart="1023";shortTE="F";uid="f70fbdbe-a5b4-4407-99cd-49a203ccb771"
VUJU01009671.1	RepeatMasker	DNA/Sola-1	2339	3220	5022	+	.	ID="SOLA1-1_AP";Tend="986";Tstart="1";shortTE="F";uid="f1ea7d98-a71f-42e3-b9af-2e969e6443d8"
VUJU01009671.1	RepeatMasker	DNA	3704	4017	1506	+	.	ID="TTAA8_AP";Tend="438";Tstart="124";shortTE="F";uid="f7635f0a-555f-4c16-a910-d4015af7a64c"
VUJU01009671.1	RepeatMasker	Unknown	1	1118	2450	-	.	ID="RND-6_FAMILY-3151";TEgroup="ctg_9671%7CRND-6_FAMILY-3151%7C1";Tend="1142";Tstart="290";shortTE="F";uid="8b152dd1-49c8-46d1-84a6-5e25d46d97a1"
VUJU01009672.1	RepeatMasker	DNA/Kolobok-E	4821	5103	938	+	.	ID="rnd-6_family-563";Tend="1685";Tstart="1566";shortTE="F";uid="c5563279-5d76-4d8b-8cec-7e96f91b67aa"
VUJU01009672.1	RepeatMasker	DNA/Ginger	146	294	4776	+	.	ID="RND-1_FAMILY-156";TEgroup="ctg_9672%7CRND-1_FAMILY-156%7C1";Tend="1735";Tstart="643";shortTE="F";uid="9ad48d49-008a-4974-b908-2106a003d20f"
VUJU01009672.1	RepeatMasker	DNA	1989	2437	906	+	.	ID="DNA4-3_AP";Tend="481";Tstart="3";shortTE="F";uid="a6ed921a-015e-4faa-8e5d-d2c479cf43ef"
VUJU01009672.1	RepeatMasker	DNA/hAT-hAT19	3545	4077	1434	+	.	ID="DNA8-78_AP";Tend="624";Tstart="3";shortTE="F";uid="e3d30676-52f4-40b7-9d30-bfcb316fedc8"
VUJU01009672.1	RepeatMasker	DNA/Ginger-1	1	157	885	+	.	ID="GINGER1-1_AP";Tend="4357";Tstart="4206";shortTE="F";uid="eb8af506-da31-4de6-a09b-5e78d4ac514e"
VUJU01009672.1	RepeatMasker	DNA/Ginger-1	4714	4980	578	-	.	ID="RND-6_FAMILY-2273";Tend="2061";Tstart="1768";shortTE="F";uid="83368be4-0eba-4da1-9c8a-52f4799d9388"
VUJU01009673.1	RepeatMasker	DNA/hAT-Ac	4454	4688	811	-	.	ID="dna8-11_ap";Tend="156";Tstart="1";shortTE="F";uid="283879a7-dcbc-4ce6-92e4-4dd387f49615"
VUJU01009673.1	RepeatMasker	LINE/I	6	1030	1195	-	.	ID="VINGI-1_BTA";Tend="1189";Tstart="165";shortTE="F";uid="306bf98c-9ce9-4ee2-9a62-98e7c4c9d34f"
VUJU01009674.1	RepeatMasker	DNA/Ginger-1	947	1119	2986	+	.	ID="RND-6_FAMILY-2273";Tend="940";Tstart="230";shortTE="F";uid="557727bb-b85d-4ef8-bd3b-4b326ef91494"
VUJU01009674.1	RepeatMasker	DNA	3490	5097	9530	+	.	ID="RND-6_FAMILY-284";Tend="1528";Tstart="66";shortTE="F";uid="ea933482-f6b4-4d1b-bb71-191f1b9e7894"
VUJU01009674.1	RepeatMasker	DNA/Kolobok-E	1120	1728	3561	-	.	ID="RND-6_FAMILY-563";Tend="1843";Tstart="1243";shortTE="F";uid="f1fe57e1-deff-482a-8881-d0a245c97e77"
VUJU01009674.1	RepeatMasker	Unknown	2353	3501	8165	-	.	ID="RND-5_FAMILY-1065";Tend="1567";Tstart="460";shortTE="F";uid="83ab2da9-35d9-41cc-89c4-141765a2bd6f"
VUJU01009674.1	RepeatMasker	DNA/Ginger	920	1117	1194	-	.	ID="RND-1_FAMILY-156";Tend="1749";Tstart="1561";shortTE="F";uid="628e215f-799e-4730-9cbb-6643834efe64"
VUJU01009675.1	RepeatMasker	DNA/Kolobok-E	284	881	629	-	.	ID="KOLOBOKE-1_AP";Tend="1998";Tstart="1396";shortTE="F";uid="5e7aaccb-1fd0-4775-aac3-f6c227f96889"
VUJU01009675.1	RepeatMasker	DNA/Kolobok-E	78	290	723	-	.	ID="KOLOBOKE-5_AP";Tend="666";Tstart="452";shortTE="F";uid="2e600fdb-33f6-49bf-a9ac-32ff145147f1"
VUJU01009676.1	RepeatMasker	Unknown	1366	1508	615	+	.	ID="RND-1_FAMILY-185";Tend="1016";Tstart="837";shortTE="F";uid="79644335-308a-4e16-8fd2-2243776dc64d"
VUJU01009676.1	RepeatMasker	Unknown	4116	4242	496	-	.	ID="RND-6_FAMILY-7650";Tend="680";Tstart="559";shortTE="F";uid="095ee1ab-445f-4d4d-a5bc-f91ccb7813c4"
VUJU01009676.1	RepeatMasker	DNA/Kolobok-E	2490	2772	609	-	.	ID="RND-6_FAMILY-8315";Tend="887";Tstart="511";shortTE="F";uid="51ac7695-274b-4503-a219-8c377a94ce43"
VUJU01009677.1	RepeatMasker	LTR/Gypsy	3776	4508	2905	-	.	ID="GYPSY2-I_AP";Tend="1473";Tstart="737";shortTE="F";uid="7d556066-a660-4cbe-9494-202485b021cd"
VUJU01009677.1	RepeatMasker	LTR/Gypsy	593	3552	16945	-	.	ID="GYPSY2-I_AP";Tend="4423";Tstart="1505";shortTE="F";uid="7f66ecc8-d89b-4da0-8ab6-74417501d6a3"
VUJU01009679.1	RepeatMasker	DNA/MULE-MuDR	1042	1721	2108	+	.	ID="mudr4x_ap";Tend="2215";Tstart="1711";shortTE="F";uid="1bdd5241-c76a-4d5e-9a6d-5b0ce5645c11"
VUJU01009679.1	RepeatMasker	DNA/PIF-Harbinger	2251	2428	525	+	.	ID="HARB-1_AP";Tend="191";Tstart="16";shortTE="F";uid="10dbc387-3662-4d34-9e7f-0bab32cdff37"
VUJU01009679.1	RepeatMasker	Unknown	4590	4948	2568	+	.	ID="RND-1_FAMILY-51";Tend="1239";Tstart="884";shortTE="F";uid="8e7aae23-61de-4796-9a95-ae7b2cdaf9dd"
VUJU01009679.1	RepeatMasker	Unknown	4949	5094	2180	-	.	ID="RND-1_FAMILY-5";Tend="1681";Tstart="1116";shortTE="F";uid="4ce404a0-814c-48dd-9944-2a8f996a7e69"
VUJU01009679.1	RepeatMasker	DNA/hAT-Charlie	4180	4365	1368	-	.	ID="RND-4_FAMILY-1159";Tend="1170";Tstart="983";shortTE="F";uid="1ba9bca4-591d-4073-b785-ec2879f08906"
VUJU01009679.1	RepeatMasker	DNA/TcMar-m44?	1747	1915	540	-	.	ID="DNA4-9B_AP";Tend="183";Tstart="1";shortTE="F";uid="636de1f5-23a6-4c0e-b9bd-f86950d669ef"
VUJU01000968.1	RepeatMasker	DNA/Ginger	42772	43282	2894	+	.	ID="RND-1_FAMILY-156";Tend="1277";Tstart="775";shortTE="F";uid="01eeaed9-5bcb-4e28-9018-b37c507cb9b9"
VUJU01000968.1	RepeatMasker	Unknown	1955	2531	3731	+	.	ID="RND-1_FAMILY-107";Tend="1498";Tstart="927";shortTE="F";uid="9cdfd8ac-e2b1-46b8-8cd1-4ef88220f4ff"
VUJU01000968.1	RepeatMasker	Unknown	43717	43909	877	+	.	ID="RND-1_FAMILY-143";Tend="824";Tstart="645";shortTE="F";uid="4f1c7a85-1007-4d85-9293-730fe89f2b0e"
VUJU01000968.1	RepeatMasker	DNA/Kolobok-E	33597	34898	9005	+	.	ID="RND-6_FAMILY-563";Tend="2296";Tstart="938";shortTE="F";uid="932faab1-ed36-48a6-b949-29663c2fa90c"
VUJU01000968.1	RepeatMasker	DNA	29540	30153	3338	+	.	ID="RND-1_FAMILY-18";Tend="1347";Tstart="726";shortTE="F";uid="538d02cc-068a-4e0a-87ee-dd833b9cc1a0"
VUJU01000968.1	RepeatMasker	DNA/hAT	23080	23624	3225	+	.	ID="RND-4_FAMILY-646";Tend="1511";Tstart="918";shortTE="F";uid="89003eb2-c4fe-4b1a-99fa-fc884a3ec3ca"
VUJU01000968.1	RepeatMasker	Unknown	25528	25928	2623	+	.	ID="RND-5_FAMILY-540";Tend="1158";Tstart="776";shortTE="F";uid="cdb2fdf2-bc0e-4e96-aa9f-c2850c2cb136"
VUJU01000968.1	RepeatMasker	Unknown	38427	38710	1753	+	.	ID="RND-5_FAMILY-540";Tend="1158";Tstart="806";shortTE="F";uid="3830edfb-e76b-4e2a-8e38-fb0e37eb295f"
VUJU01000968.1	RepeatMasker	DNA/hAT-Charlie	52320	52821	2482	+	.	ID="RND-6_FAMILY-6248";Tend="1395";Tstart="873";shortTE="F";uid="c9861abe-b0e7-4d81-add7-e802e9425415"
VUJU01000968.1	RepeatMasker	DNA/Kolobok-E	42087	42776	2988	+	.	ID="RND-6_FAMILY-563";Tend="1446";Tstart="797";shortTE="F";uid="d1402681-2f72-48fc-8374-d1dfef069d94"
VUJU01000968.1	RepeatMasker	Unknown	43960	44660	4337	+	.	ID="RND-1_FAMILY-79";Tend="1617";Tstart="997";shortTE="F";uid="472cd7fd-5593-4a55-8643-83c1003b389e"
VUJU01000968.1	RepeatMasker	DNA/Ginger	45466	45926	3027	+	.	ID="RND-1_FAMILY-156";Tend="1730";Tstart="1269";shortTE="F";uid="6fb3a95c-9695-42a2-bb49-a45fc74eff3c"
VUJU01000968.1	RepeatMasker	LINE/I	31095	31542	1042	-	.	ID="RND-6_FAMILY-5344";Tend="967";Tstart="532";shortTE="F";uid="36d233e0-d2dd-46b5-909c-759116fc93b7"
VUJU01000968.1	RepeatMasker	DNA/Kolobok-E	69367	70047	4665	-	.	ID="RND-1_FAMILY-2";Tend="2291";Tstart="1590";shortTE="F";uid="cf73a638-dcc2-48c5-92a4-84abda131c9c"
VUJU01000968.1	RepeatMasker	DNA	29492	29889	1833	-	.	ID="RND-5_FAMILY-7451";Tend="1848";Tstart="1464";shortTE="F";uid="5d998e24-96fb-44c9-8326-f5714ce21311"
VUJU01000968.1	RepeatMasker	DNA	41095	41367	861	-	.	ID="TTAA2D_AP";Tend="281";Tstart="2";shortTE="F";uid="fbc38935-f655-4ffd-b7e3-2d769f30b13d"
VUJU01000968.1	RepeatMasker	Unknown	73293	73396	901	-	.	ID="RND-6_FAMILY-10765";Tend="1311";Tstart="1208";shortTE="F";uid="c80af827-d9a6-4c34-8098-81e969ea898f"
VUJU01000968.1	RepeatMasker	LINE/I-Jockey	44666	45446	494	-	.	ID="JOCKEY-5_RPR";Tend="504";Tstart="97";shortTE="F";uid="677cc343-d888-4756-b67e-2862959e9bad"
VUJU01000968.1	RepeatMasker	DNA/Kolobok-E	71787	72727	6849	-	.	ID="RND-6_FAMILY-563";Tend="1813";Tstart="864";shortTE="F";uid="98a9c2f3-733b-4b05-8392-4f92524a6ff5"
VUJU01000968.1	RepeatMasker	Unknown	6621	7031	1785	-	.	ID="RND-6_FAMILY-1543";Tend="1367";Tstart="941";shortTE="F";uid="6eb7267a-922c-4acc-8370-673a29ea45cf"
VUJU01000968.1	RepeatMasker	DNA/Sola-1	28264	28842	593	-	.	ID="SOLA1-5_AP";Tend="2614";Tstart="2054";shortTE="F";uid="88eaa139-3710-4cd2-8835-21f0952e0228"
VUJU01000968.1	RepeatMasker	DNA/hAT-Charlie	66847	67130	1835	-	.	ID="RND-6_FAMILY-1352";Tend="1355";Tstart="1084";shortTE="F";uid="b708ee40-c528-4f1f-9694-38e6a801c8bf"
VUJU01009680.1	RepeatMasker	DNA	3329	3492	646	+	.	ID="dna4-2_ap";Tend="769";Tstart="608";shortTE="F";uid="c883b92b-f2f0-435e-a71b-2a33e9cb0cfe"
VUJU01009681.1	RepeatMasker	RC/Helitron	65	250	540	+	.	ID="RND-5_FAMILY-20";Tend="1344";Tstart="1157";shortTE="F";uid="34f7d850-60fc-4ec8-a03d-7e37d12bed55"
VUJU01009681.1	RepeatMasker	DNA/MULE-MuDR	811	964	940	-	.	ID="RND-5_FAMILY-8236";Tend="1692";Tstart="1535";shortTE="F";uid="a91c506b-4b1f-4499-a1a1-0115c76eb2c2"
VUJU01009681.1	RepeatMasker	DNA/Kolobok-E	2396	2843	421	-	.	ID="KOLOBOKE-2_TC";Tend="2551";Tstart="2098";shortTE="F";uid="d79d5c7c-695d-40d8-b72b-e76125ac8806"
VUJU01009682.1	RepeatMasker	Unknown	4191	4395	749	+	.	ID="RND-5_FAMILY-755";Tend="1585";Tstart="1344";shortTE="F";uid="533fb778-1fee-44ee-9011-d65b30ab9f5b"
VUJU01009682.1	RepeatMasker	Unknown	1995	2172	612	+	.	ID="RND-6_FAMILY-591";TEgroup="ctg_9682%7CRND-6_FAMILY-591%7C1";Tend="1538";Tstart="927";shortTE="T";uid="32b349e0-d86b-4eab-9f02-975b06c85931"
VUJU01009682.1	RepeatMasker	DNA/hAT-hAT19	190	389	999	-	.	ID="DNA8-90_AP";Tend="200";Tstart="1";shortTE="F";uid="af26a8d8-3e42-4fe9-b922-2573f55f2a41"
VUJU01009683.1	RepeatMasker	Unknown	3492	3696	602	+	.	ID="RND-6_FAMILY-13744";Tend="1244";Tstart="1037";shortTE="F";uid="1734e73f-73e1-462a-9b6e-f6a08d18fa78"
VUJU01009683.1	RepeatMasker	Unknown	3790	3962	803	+	.	ID="RND-6_FAMILY-3251";Tend="1237";Tstart="1068";shortTE="F";uid="88b6577b-339d-4a82-ac55-17e1fabafa06"
VUJU01009683.1	RepeatMasker	Unknown	1	158	1310	+	.	ID="RND-1_FAMILY-25";Tend="1233";Tstart="1076";shortTE="F";uid="3b40bad1-ff3b-416d-a015-69e0b2f73471"
VUJU01009683.1	RepeatMasker	DNA/Kolobok-E	4695	5092	2642	-	.	ID="RND-1_FAMILY-124";Tend="1220";Tstart="837";shortTE="F";uid="277e95ca-29fe-457f-822b-a31bae6416e6"
VUJU01009684.1	RepeatMasker	DNA/Kolobok-E	1	897	1417	+	.	ID="RND-1_FAMILY-2";TEgroup="ctg_9684%7CRND-1_FAMILY-2%7C1";Tend="2275";Tstart="1250";shortTE="F";uid="12c976ed-0b03-45b7-b939-a43c35f34b2b"
VUJU01009684.1	RepeatMasker	DNA/Ginger-1	743	941	592	-	.	ID="GINGER1-1_AP";Tend="5191";Tstart="4990";shortTE="F";uid="a8fc852a-66b0-47c1-a6ad-44d4055aa331"
VUJU01009685.1	RepeatMasker	DNA/hAT-Ac	4342	4807	526	+	.	ID="RND-6_FAMILY-1077";Tend="1971";Tstart="1495";shortTE="F";uid="f418bc89-5c44-4a50-905f-9e7ceb299f6e"
VUJU01009685.1	RepeatMasker	DNA/Maverick	47	219	806	+	.	ID="RND-6_FAMILY-4803";Tend="617";Tstart="441";shortTE="F";uid="f97d107a-e564-4290-a1b9-ff0a39876f36"
VUJU01009685.1	RepeatMasker	DNA/Maverick	4804	5090	2041	+	.	ID="RND-6_FAMILY-4803";Tend="321";Tstart="60";shortTE="F";uid="164a9827-fdd8-49ce-a9ca-f0e9aaa5be83"
VUJU01009685.1	RepeatMasker	DNA/Sola-1	1222	2943	1959	-	.	ID="SOLA1-2_AP";Tend="3623";Tstart="1896";shortTE="F";uid="b55dfb39-e337-4a2e-9ff2-b3ebe3f7cbec"
VUJU01009685.1	RepeatMasker	DNA/Maverick	227	417	769	-	.	ID="RND-5_FAMILY-2286";Tend="496";Tstart="306";shortTE="F";uid="a1c023de-384a-46fb-ac1e-bdd7f9b939df"
VUJU01009687.1	RepeatMasker	DNA/MULE-MuDR	3481	3582	504	+	.	ID="RND-6_FAMILY-323";Tend="1036";Tstart="942";shortTE="F";uid="f941a68f-f40f-4298-8664-d583a46b0d3e"
VUJU01009687.1	RepeatMasker	DNA/MULE-MuDR	4378	4489	557	+	.	ID="RND-6_FAMILY-323";Tend="1145";Tstart="1029";shortTE="F";uid="ebc06e4b-53bd-41a2-aa02-684ad65063fe"
VUJU01009687.1	RepeatMasker	Unknown	1903	2956	5813	-	.	ID="RND-1_FAMILY-146";Tend="1713";Tstart="707";shortTE="F";uid="c866a0ac-9863-42c9-8683-45f2e7af9189"
VUJU01009688.1	RepeatMasker	RC/Helitron	4760	4922	647	+	.	ID="HELITRON-N15_LMI";Tend="165";Tstart="5";shortTE="F";uid="d0ac033a-fd12-4617-8180-579feca796e7"
VUJU01009688.1	RepeatMasker	RC/Helitron	3471	3596	527	+	.	ID="HELITRON-2_DF";Tend="127";Tstart="3";shortTE="F";uid="03d8e594-76f2-4ef1-899a-fa0b84c29aed"
VUJU01009688.1	RepeatMasker	LINE/CR1	5	509	808	-	.	ID="RND-5_FAMILY-301";Tend="746";Tstart="233";shortTE="F";uid="5c55eb23-f4c3-4e52-a7c3-f40aea99a3dc"
VUJU01009689.1	RepeatMasker	DNA/PIF-Harbinger	3726	4133	415	+	.	ID="HARB-1_AP";Tend="2375";Tstart="1972";shortTE="F";uid="b3995979-0348-4b1e-943d-4cc72847cd56"
VUJU01009689.1	RepeatMasker	LINE/L2	855	1235	749	+	.	ID="RND-6_FAMILY-492";Tend="1247";Tstart="861";shortTE="F";uid="3b480fea-c969-4fa5-9fde-d09344d7dca4"
VUJU01009689.1	RepeatMasker	DNA/Kolobok-E	1798	2332	1826	+	.	ID="RND-6_FAMILY-563";Tend="1657";Tstart="1135";shortTE="F";uid="06554ed0-fa03-432f-8cfd-fcbec1648760"
VUJU01009689.1	RepeatMasker	DNA/Ginger-1	2278	2463	604	-	.	ID="GINGER1-1_AP";Tend="3441";Tstart="3226";shortTE="F";uid="6326ef32-2bdf-450a-9b98-8ecec66d39fb"
VUJU01009689.1	RepeatMasker	DNA/Ginger-1	1623	1801	573	-	.	ID="GINGER1-1_AP";Tend="4354";Tstart="4191";shortTE="F";uid="5f6091b0-90bf-4969-b73e-b0608988a8aa"
VUJU01009689.1	RepeatMasker	DNA/PIF-Harbinger	3816	4157	596	-	.	ID="harbinger1_dya";Tend="1327";Tstart="1167";shortTE="F";uid="6b6398ff-a880-4f7e-9aeb-e19ff493a46c"
VUJU01000969.1	RepeatMasker	DNA/Ginger	6983	7191	435	+	.	ID="rnd-1_family-156";Tend="941";Tstart="545";shortTE="F";uid="c32e46b9-9def-4962-85ae-da772d1b15fa"
VUJU01000969.1	RepeatMasker	DNA/Ginger	61262	62777	10037	+	.	ID="RND-5_FAMILY-5384";Tend="2020";Tstart="548";shortTE="F";uid="9c23b67d-2918-44a9-9f28-c910d62bf15d"
VUJU01000969.1	RepeatMasker	Unknown	52495	52677	1352	+	.	ID="RND-1_FAMILY-12";Tend="1097";Tstart="922";shortTE="F";uid="2186ec21-02f1-46a7-9135-ce15bb37dc02"
VUJU01000969.1	RepeatMasker	DNA	19475	19700	459	+	.	ID="RND-6_FAMILY-4542";Tend="1107";Tstart="880";shortTE="F";uid="bfcc0b05-ff7a-4666-b1fa-fd78abe5fa23"
VUJU01000969.1	RepeatMasker	Unknown	44624	44787	609	+	.	ID="RND-5_FAMILY-6513";Tend="668";Tstart="490";shortTE="F";uid="cc65f9a6-8f74-4dd5-9a5e-0ce35c65e470"
VUJU01000969.1	RepeatMasker	DNA/hAT-hATm	5220	5549	438	+	.	ID="RND-6_FAMILY-23062";TEgroup="ctg_969%7CRND-6_FAMILY-23062%7C1";Tend="1540";Tstart="803";shortTE="F";uid="c3775193-0b5a-4cf5-b9b7-a606ff5b8d15"
VUJU01000969.1	RepeatMasker	DNA/hAT-hAT19	41785	42097	1220	+	.	ID="HAT-N13_AP";Tend="363";Tstart="1";shortTE="F";uid="5deb48b1-0684-4cf0-bf6d-97c4771d3ecf"
VUJU01000969.1	RepeatMasker	DNA/hAT-Charlie	14730	15038	2057	+	.	ID="RND-5_FAMILY-674";Tend="1258";Tstart="933";shortTE="F";uid="c956a79e-5dad-4f8f-8ca1-1fd79cb7e374"
VUJU01000969.1	RepeatMasker	DNA/MULE-MuDR	2484	2585	680	+	.	ID="RND-6_FAMILY-1527";Tend="1418";Tstart="1309";shortTE="F";uid="514e5ea7-4f30-45e5-80da-bec4518e81aa"
VUJU01000969.1	RepeatMasker	DNA/hAT	43308	43744	1105	+	.	ID="DNA8-105_AP";TEgroup="ctg_969%7CDNA8-105_AP%7C1";Tend="650";Tstart="1";shortTE="F";uid="b88988ed-6b99-4050-ac56-1bf68af9f192"
VUJU01000969.1	RepeatMasker	Unknown	68333	68925	4237	+	.	ID="RND-6_FAMILY-12274";Tend="1511";Tstart="858";shortTE="F";uid="b8995547-c6e7-457a-ab60-f6abf413bc4e"
VUJU01000969.1	RepeatMasker	DNA/hAT-Tip100	34038	34526	3605	-	.	ID="RND-1_FAMILY-36";Tend="2047";Tstart="1547";shortTE="F";uid="38dd687a-e551-4c43-bd4e-25beda666456"
VUJU01000969.1	RepeatMasker	DNA/hAT-Tip100	34525	34879	2277	-	.	ID="rnd-1_family-78";Tend="1171";Tstart="830";shortTE="F";uid="cc54a9d0-0d51-4c5e-a6cc-f5f0fccaf72e"
VUJU01000969.1	RepeatMasker	Unknown	67871	68085	1698	-	.	ID="RND-5_FAMILY-1970";Tend="1150";Tstart="939";shortTE="F";uid="62774471-a971-478d-99ec-fa5697cfa5b1"
VUJU01000969.1	RepeatMasker	DNA/hAT-hATm	73060	73309	473	-	.	ID="HAT-7_AP";Tend="864";Tstart="618";shortTE="F";uid="f29eaa4c-121f-4472-a906-8a49f8644acc"
VUJU01000969.1	RepeatMasker	DNA/hAT	41832	42186	961	-	.	ID="RND-6_FAMILY-1245";Tend="1389";Tstart="1019";shortTE="F";uid="e2735ece-b4d6-4402-b7cb-e13aef07007f"
VUJU01009691.1	RepeatMasker	DNA/Ginger-1	1	447	3257	+	.	ID="RND-6_FAMILY-2273";Tend="1935";Tstart="1444";shortTE="F";uid="d6de88dc-2d47-4f93-b245-3e1e651d4a4a"
VUJU01009691.1	RepeatMasker	DNA/Ginger	1420	2470	6415	-	.	ID="RND-1_FAMILY-156";Tend="1837";Tstart="775";shortTE="F";uid="3d1578be-f20d-4411-a838-ab2f7ac109d0"
VUJU01009691.1	RepeatMasker	DNA/MULE-MuDR	1044	1470	852	-	.	ID="MUDR12X_AP";TEgroup="ctg_9691%7CMUDR12X_AP%7C1";Tend="1397";Tstart="871";shortTE="F";uid="d1086754-755d-4758-a6f6-1cf0973a0faa"
VUJU01009692.1	RepeatMasker	Unknown	3501	3698	809	+	.	ID="RND-6_FAMILY-6561";Tend="1541";Tstart="1296";shortTE="F";uid="e7ceab33-75b3-4ae0-b5ba-9a018b11aa42"
VUJU01009693.1	RepeatMasker	DNA/Academ-1	971	1184	483	-	.	ID="ACADEM-10_LMI";Tend="2477";Tstart="2264";shortTE="F";uid="1997e670-0201-4759-8abb-73618d7a6e99"
VUJU01009693.1	RepeatMasker	DNA/Academ-1	3420	5081	618	-	.	ID="ACADEM-1_AP";Tend="6233";Tstart="4576";shortTE="F";uid="3c0bbc06-65c5-40c2-a5bb-aba9c518ced9"
VUJU01009694.1	RepeatMasker	Unknown	4132	4336	1011	+	.	ID="RND-1_FAMILY-120";Tend="1459";Tstart="1261";shortTE="F";uid="eff669b6-4cc1-4825-abf4-bcd843187146"
VUJU01009694.1	RepeatMasker	DNA/hAT	4348	4495	477	+	.	ID="DNA8-105_AP";Tend="649";Tstart="480";shortTE="F";uid="78f6b9ee-11b4-40e0-9276-b2ce9023f81f"
VUJU01009694.1	RepeatMasker	Unknown	4026	4159	446	+	.	ID="RND-1_FAMILY-107";Tend="1038";Tstart="879";shortTE="F";uid="0ec48c84-6bfa-4819-a89e-73ef3beb7b1f"
VUJU01009694.1	RepeatMasker	Unknown	1	531	3694	+	.	ID="RND-6_FAMILY-5118";Tend="878";Tstart="388";shortTE="F";uid="ab0a4669-96e6-4056-b6e8-6ea8882bb6f0"
VUJU01009695.1	RepeatMasker	DNA/hAT-hAT19	31	180	418	+	.	ID="RND-5_FAMILY-4743";Tend="1257";Tstart="1076";shortTE="F";uid="3c7403e0-a3a0-46d6-a3ed-9b5257233f8d"
VUJU01009695.1	RepeatMasker	Unknown	3545	4935	7696	+	.	ID="RND-6_FAMILY-20165";Tend="1549";Tstart="201";shortTE="F";uid="88d5cde9-ce24-47e1-b72e-7cc1905f6672"
VUJU01009695.1	RepeatMasker	DNA/hAT-hAT19	2160	2410	693	+	.	ID="RND-5_FAMILY-4743";Tend="1460";Tstart="1239";shortTE="F";uid="52f2ac38-3936-4eac-8aa2-cf22d6b98bff"
VUJU01009695.1	RepeatMasker	Unknown	1565	1897	406	+	.	ID="RND-6_FAMILY-24113";Tend="746";Tstart="434";shortTE="F";uid="136ca73f-86d6-4593-8c44-489cfa5e4df2"
VUJU01009695.1	RepeatMasker	DNA/hAT	2627	2895	957	+	.	ID="RND-1_FAMILY-182";Tend="1032";Tstart="731";shortTE="F";uid="c3ab45da-a713-473d-a301-aabfca66ef10"
VUJU01009695.1	RepeatMasker	DNA/hAT-hAT19	3102	3334	1145	-	.	ID="HAT-N13_AP";Tend="243";Tstart="12";shortTE="F";uid="350ce80d-b115-426a-841a-5c50003c04e5"
VUJU01009695.1	RepeatMasker	DNA	218	600	1364	-	.	ID="DNAX-1_AP";Tend="796";Tstart="426";shortTE="F";uid="8c72d045-4561-484e-b83c-7fbdafa87bfe"
VUJU01009696.1	RepeatMasker	DNA/Ginger	66	550	2446	+	.	ID="RND-1_FAMILY-156";Tend="1274";Tstart="797";shortTE="F";uid="aa76f726-6bfc-4671-9d27-625a703dd0d0"
VUJU01009696.1	RepeatMasker	DNA/PiggyBac	4346	4624	400	-	.	ID="PIGGYBAC-4_HMM";Tend="1450";Tstart="1172";shortTE="F";uid="771b8166-b611-4354-ad21-74b96eaace32"
VUJU01009697.1	RepeatMasker	LTR/Gypsy	1496	1711	440	-	.	ID="GYPSY-23_PBA-I";Tend="5085";Tstart="4870";shortTE="F";uid="ec45a691-2ce7-4831-8feb-aed6cd7905bb"
VUJU01009697.1	RepeatMasker	LTR/Gypsy	2306	2962	633	-	.	ID="GYPSY-23_PBA-I";Tend="4023";Tstart="2744";shortTE="F";uid="bb537a36-b762-46ed-a72a-6da83a9d2c7d"
VUJU01009699.1	RepeatMasker	Unknown	1792	2084	1014	+	.	ID="RND-5_FAMILY-6513";Tend="663";Tstart="348";shortTE="F";uid="ced79e04-aca7-4071-a873-11d9db59d9c9"
VUJU01000097.1	RepeatMasker	Unknown	51057	51355	553	+	.	ID="RND-6_FAMILY-8112";Tend="800";Tstart="530";shortTE="F";uid="9d5e2f54-1b20-45c1-99fb-8cd2e12929b2"
VUJU01000097.1	RepeatMasker	DNA	145662	146084	1066	+	.	ID="ttaa2c_ap";Tend="423";Tstart="3";shortTE="F";uid="12e5ceb4-088d-443b-a2c7-227b15834d8c"
VUJU01000097.1	RepeatMasker	Unknown	52023	52237	709	+	.	ID="RND-6_FAMILY-8112";Tend="1209";Tstart="999";shortTE="F";uid="cc8886a5-8a17-41c0-a190-9ec8debfc276"
VUJU01000097.1	RepeatMasker	DNA/hAT	142554	142698	494	+	.	ID="DNA8-92_AP";TEgroup="ctg_97%7CDNA8-92_AP%7C1";Tend="569";Tstart="1";shortTE="T";uid="e6494ed7-634e-4b32-b07c-ce1a95f496bf"
VUJU01000097.1	RepeatMasker	DNA/MULE-MuDR	57777	58503	1547	+	.	ID="MUDR9X_AP";TEgroup="ctg_97%7CMUDR9X_AP%7C1";Tend="2125";Tstart="1557";shortTE="F";uid="4f199fee-c4d7-43a5-a78c-b19107c49f5f"
VUJU01000097.1	RepeatMasker	Unknown	41102	41374	995	+	.	ID="RND-5_FAMILY-6513";Tend="646";Tstart="361";shortTE="F";uid="2e99504d-656d-495a-a3f6-68c2cb146831"
VUJU01000097.1	RepeatMasker	DNA/Kolobok-E	1	210	1553	+	.	ID="RND-1_FAMILY-2";Tend="2274";Tstart="2061";shortTE="F";uid="5852c954-fe19-4ce1-bdf6-18a73e5cedc3"
VUJU01000097.1	RepeatMasker	DNA	40862	41104	443	+	.	ID="ttaa2c_ap";Tend="283";Tstart="36";shortTE="F";uid="de248df8-741c-485b-92ae-1b4b8b7647fe"
VUJU01000097.1	RepeatMasker	DNA/hAT	179063	179804	3148	+	.	ID="RND-1_FAMILY-7";Tend="1638";Tstart="937";shortTE="F";uid="444fc3a7-ba9b-4bec-aab2-8e0f2ad8bf4a"
VUJU01000097.1	RepeatMasker	DNA	142878	143580	857	+	.	ID="DNA4-2_AP";Tend="769";Tstart="53";shortTE="F";uid="6fe59def-3499-4968-9395-f8b60275bf74"
VUJU01000097.1	RepeatMasker	Unknown	33244	33349	838	+	.	ID="RND-6_FAMILY-6627";Tend="1036";Tstart="932";shortTE="F";uid="ccaf2a0e-20ed-43a4-9e89-8c05d2a97f5f"
VUJU01000097.1	RepeatMasker	DNA/Ginger-1	30056	31053	3633	+	.	ID="RND-6_FAMILY-2273";Tend="1160";Tstart="230";shortTE="F";uid="7cb7fa57-a2d3-4097-84da-5c436d6ac28f"
VUJU01000097.1	RepeatMasker	DNA/hAT-hAT19	179824	179961	451	+	.	ID="DNA8-74_AP";Tend="563";Tstart="440";shortTE="F";uid="2df0bce8-c427-4566-ab74-b6735ee42d71"
VUJU01000097.1	RepeatMasker	DNA/Ginger	30276	31288	5985	-	.	ID="RND-5_FAMILY-5384";Tend="1606";Tstart="541";shortTE="F";uid="942ecaa8-ee27-40db-b374-48f4628554c1"
VUJU01000097.1	RepeatMasker	DNA	126237	126402	425	-	.	ID="ttaa2c_ap";Tend="272";Tstart="103";shortTE="F";uid="8ec94634-2ff5-44ec-85c5-1e83ad769d98"
VUJU01000097.1	RepeatMasker	LINE/I	182526	183027	427	-	.	ID="RND-6_FAMILY-7399";Tend="1333";Tstart="843";shortTE="F";uid="27c6b55f-e54c-4796-abb8-2399c9c9e22f"
VUJU01000097.1	RepeatMasker	Unknown	132704	132902	446	-	.	ID="RND-5_FAMILY-1970";Tend="1155";Tstart="951";shortTE="F";uid="44ca0493-e499-4473-8e69-46cbd110c94e"
VUJU01000097.1	RepeatMasker	DNA/hAT-Tip100	29992	30277	889	-	.	ID="RND-6_FAMILY-1910";Tend="2549";Tstart="2266";shortTE="F";uid="f527e859-6b4b-4c6b-8887-1316b3d67572"
VUJU01000097.1	RepeatMasker	DNA	102768	103186	1253	-	.	ID="TTAA3C_AP";Tend="416";Tstart="1";shortTE="F";uid="90b88d1f-5d56-416f-a098-68b75d3cd4cc"
VUJU01000097.1	RepeatMasker	DNA/hAT-Tip100	170262	170712	2318	-	.	ID="RND-6_FAMILY-8308";Tend="1091";Tstart="717";shortTE="F";uid="1af25332-37d5-4831-8961-6078020cfb52"
VUJU01000970.1	RepeatMasker	Unknown	21814	21971	504	+	.	ID="RND-6_FAMILY-17347";Tend="1705";Tstart="1555";shortTE="F";uid="e556ccc1-0ba9-49ff-9700-aa97eb35aa5c"
VUJU01000970.1	RepeatMasker	DNA/TcMar?	43819	43962	487	+	.	ID="RND-1_FAMILY-28";Tend="1074";Tstart="938";shortTE="F";uid="483e79e0-036b-4bf5-ae4d-b9f6171bef1d"
VUJU01000970.1	RepeatMasker	Retroposon?	63658	64030	462	+	.	ID="SINE2-1_AP";Tend="1357";Tstart="990";shortTE="F";uid="1b54e4fd-a020-4989-bb40-c3967cd62fd9"
VUJU01000970.1	RepeatMasker	DNA/Kolobok-E	72442	73288	6201	+	.	ID="RND-6_FAMILY-563";Tend="1628";Tstart="795";shortTE="F";uid="3a129f25-94f0-41ca-affb-265e66620cdf"
VUJU01000970.1	RepeatMasker	DNA/Kolobok-E	17557	17657	463	+	.	ID="RND-1_FAMILY-2";Tend="1116";Tstart="1015";shortTE="F";uid="b95f215d-b724-439d-ad91-39dee35f6547"
VUJU01000970.1	RepeatMasker	Retroposon?	63408	63582	523	+	.	ID="SINE2-2_AP";Tend="179";Tstart="1";shortTE="F";uid="3ae703c0-084c-4a08-b103-2aba86f0d202"
VUJU01000970.1	RepeatMasker	DNA/Kolobok-E	15011	15509	2078	+	.	ID="RND-6_FAMILY-563";Tend="1209";Tstart="711";shortTE="F";uid="cb2528cb-dceb-4ae3-afc7-0844174b9d68"
VUJU01000970.1	RepeatMasker	LTR/Gypsy	18776	19476	1539	+	.	ID="GYPSY-4_LH-I";Tend="4374";Tstart="3651";shortTE="F";uid="9ed133b4-ad0b-4ac8-889d-bc6649444707"
VUJU01000970.1	RepeatMasker	DNA	27	149	569	+	.	ID="RND-6_FAMILY-253";Tend="1070";Tstart="949";shortTE="F";uid="cdab71bb-c2b8-46d2-8343-84a2efcbb9bc"
VUJU01000970.1	RepeatMasker	LINE/R1	15728	16034	493	+	.	ID="SARTTC3";Tend="4663";Tstart="4367";shortTE="F";uid="afdbff95-5330-463b-86a7-77778ca581f4"
VUJU01000970.1	RepeatMasker	DNA/hAT	16960	17569	2556	+	.	ID="RND-1_FAMILY-7";Tend="1521";Tstart="943";shortTE="F";uid="7ed3913b-f4ec-4ad9-9ed7-b30361b3ffcc"
VUJU01000970.1	RepeatMasker	DNA	61094	61555	496	-	.	ID="DNA4-3_AP";Tend="496";Tstart="26";shortTE="F";uid="36ee2273-e30d-4111-9fb4-7d0c2826a9a1"
VUJU01000970.1	RepeatMasker	DNA/hAT-Charlie	65454	65713	455	-	.	ID="DNA8-32_AP";Tend="240";Tstart="3";shortTE="F";uid="277942cf-3d66-4f7a-8ee3-4109bf5f5723"
VUJU01000970.1	RepeatMasker	DNA/Ginger-1	63613	63894	411	-	.	ID="RND-6_FAMILY-2273";Tend="1573";Tstart="1286";shortTE="F";uid="1b1f3190-5b21-44df-9174-9012b8eb5055"
VUJU01000970.1	RepeatMasker	DNA	22484	22622	504	-	.	ID="DNA-TTAA-1_AP";Tend="423";Tstart="280";shortTE="F";uid="0ba510f8-74c4-481e-ac15-cca6b40dbf0c"
VUJU01009700.1	RepeatMasker	DNA/hAT-Tip100	1	237	1911	-	.	ID="RND-5_FAMILY-4200";Tend="936";Tstart="690";shortTE="F";uid="0a8f2398-08ea-4ef1-876f-93c1890b2c6b"
VUJU01009700.1	RepeatMasker	Unknown	1307	1423	470	-	.	ID="RND-1_FAMILY-139";Tend="1081";Tstart="972";shortTE="F";uid="2ab17b27-4f4f-49b0-ba43-893ad39ebdd0"
VUJU01009700.1	RepeatMasker	DNA/hAT-hAT19	3723	4049	1098	-	.	ID="RND-5_FAMILY-361";Tend="1416";Tstart="1090";shortTE="F";uid="5c13854d-9b85-4242-926f-8fd3e8c042a7"
VUJU01009701.1	RepeatMasker	DNA/Kolobok-E	191	374	900	+	.	ID="RND-1_FAMILY-2";Tend="2301";Tstart="2119";shortTE="F";uid="61cdc43d-d34a-473a-a332-350908afacf1"
VUJU01009703.1	RepeatMasker	DNA/hAT-Ac	2617	3496	4470	+	.	ID="rnd-6_family-425";Tend="1886";Tstart="963";shortTE="F";uid="a424ad10-1321-4035-9681-48b7b3220436"
VUJU01009703.1	RepeatMasker	RC/Helitron	1574	2592	5506	+	.	ID="RND-5_FAMILY-712";Tend="1644";Tstart="607";shortTE="F";uid="8195b054-15e9-4e5e-909b-21ef8a2ba4ff"
VUJU01009703.1	RepeatMasker	DNA/hAT-Tip100	3	1504	5911	+	.	ID="RND-4_FAMILY-195";TEgroup="ctg_9703%7CRND-4_FAMILY-195%7C1";Tend="2065";Tstart="219";shortTE="F";uid="a1255147-54e0-41b5-a16b-ebfd13c8cdfe"
VUJU01009703.1	RepeatMasker	DNA/hAT-hAT19	3680	3883	415	+	.	ID="HAT-9_AP";Tend="776";Tstart="584";shortTE="F";uid="f3e7e544-da40-4c2f-8b60-5a56754a4f30"
VUJU01009703.1	RepeatMasker	DNA/hAT-Tip100	4972	5077	947	-	.	ID="RND-6_FAMILY-4051";Tend="1848";Tstart="1743";shortTE="F";uid="e8b181e1-eac3-4eb8-8567-519c04f8493f"
VUJU01009703.1	RepeatMasker	DNA/hAT-Charlie	4650	4956	1846	-	.	ID="RND-1_FAMILY-114";Tend="1243";Tstart="932";shortTE="F";uid="0415a3f0-0e06-42e0-8888-71985142415d"
VUJU01009706.1	RepeatMasker	DNA/Sola-1	964	2240	1537	+	.	ID="SOLA1-7_AP";Tend="3877";Tstart="2600";shortTE="F";uid="e6e8a15e-29df-44fc-9bd7-ba1cb904d030"
VUJU01009706.1	RepeatMasker	LTR/Gypsy	4766	5070	723	-	.	ID="GYPSY-6_CFL-I";Tend="1988";Tstart="1639";shortTE="F";uid="431db6f0-7a49-452a-9d59-e2382aa04aef"
VUJU01009709.1	RepeatMasker	DNA	3983	4664	1213	+	.	ID="DNA4-2_AP";Tend="769";Tstart="2";shortTE="F";uid="7d7a4c73-c054-4f2d-91aa-5d19f86f6f48"
VUJU01009709.1	RepeatMasker	RC/Helitron	558	724	591	-	.	ID="RND-1_FAMILY-131";Tend="794";Tstart="627";shortTE="F";uid="6829d3b3-ccd1-482b-a148-5cbd342e2d66"
VUJU01009709.1	RepeatMasker	DNA/hAT-Tip100	2142	2613	2257	-	.	ID="RND-5_FAMILY-841";Tend="1468";Tstart="1030";shortTE="F";uid="649f2674-331c-4c2a-b6d1-8d617ab0b0ae"
VUJU01009709.1	RepeatMasker	DNA/hAT?	1853	2115	1549	-	.	ID="RND-6_FAMILY-2236";Tend="1148";Tstart="900";shortTE="F";uid="0b4110fa-165a-4559-ac46-f01621a8239c"
VUJU01009709.1	RepeatMasker	DNA/hAT?	1460	1689	1037	-	.	ID="RND-6_FAMILY-2236";Tend="1361";Tstart="1141";shortTE="F";uid="a772a25e-b0c0-4d3b-b38a-8054c8bf37d9"
VUJU01009709.1	RepeatMasker	DNA/hAT	1148	1475	1722	-	.	ID="RND-1_FAMILY-7";Tend="1646";Tstart="1321";shortTE="F";uid="e0ed8235-41b8-48e2-ba9b-d601f4dfd94c"
VUJU01000971.1	RepeatMasker	Unknown	16767	17211	1162	+	.	ID="RND-6_FAMILY-5998";Tend="915";Tstart="478";shortTE="F";uid="aab5d21f-1f8c-4dd6-b96f-a73675790ccb"
VUJU01000971.1	RepeatMasker	DNA/hAT-hAT19	63785	63975	509	+	.	ID="RND-6_FAMILY-10718";Tend="822";Tstart="615";shortTE="F";uid="8c509394-fa54-41ac-93d7-4d514fbf05dd"
VUJU01000971.1	RepeatMasker	DNA/hAT-Charlie	31300	31522	1445	+	.	ID="RND-5_FAMILY-1035";Tend="1092";Tstart="900";shortTE="F";uid="98d54084-9a27-4759-86ad-4c9603de45fd"
VUJU01000971.1	RepeatMasker	DNA	30443	30796	699	+	.	ID="TTAA2D_AP";Tend="431";Tstart="57";shortTE="F";uid="fa916ffc-ce08-43b6-8e71-1a2fc0d410b3"
VUJU01000971.1	RepeatMasker	DNA	35709	35979	968	+	.	ID="DNAX-2_AP";Tend="278";Tstart="1";shortTE="F";uid="2ae6fc30-74a1-4a95-b15e-c0fa83542757"
VUJU01000971.1	RepeatMasker	Unknown	56810	56923	494	+	.	ID="RND-6_FAMILY-2811";Tend="1494";Tstart="1390";shortTE="F";uid="adf2474f-b873-40ba-9a66-9ae8b7cf993f"
VUJU01000971.1	RepeatMasker	DNA/Ginger-1	48903	49008	849	+	.	ID="RND-6_FAMILY-2273";Tend="339";Tstart="231";shortTE="F";uid="f5aa5b29-5867-43c5-a1fa-cf024ffd405e"
VUJU01000971.1	RepeatMasker	DNA/TcMar-Pogo	46944	47072	697	+	.	ID="RND-1_FAMILY-127";Tend="1031";Tstart="907";shortTE="F";uid="0fea181a-02f9-4c5a-a83c-b654337bab9d"
VUJU01000971.1	RepeatMasker	DNA	42901	43578	1034	+	.	ID="DNA4-2_AP";Tend="732";Tstart="1";shortTE="F";uid="27adfc09-819a-444a-a82a-78066bb91da5"
VUJU01000971.1	RepeatMasker	DNA/Sola-1	71842	72433	1543	-	.	ID="SOLA1-7_AP";TEgroup="ctg_971%7CSOLA1-7_AP%7C1";Tend="4912";Tstart="1";shortTE="F";uid="aabc1dd8-fb49-45b1-8d01-294b94512c4f"
VUJU01000971.1	RepeatMasker	DNA/hAT-Ac	49690	49864	488	-	.	ID="RND-6_FAMILY-425";Tend="1129";Tstart="949";shortTE="F";uid="3a51912a-cf9e-452f-8fa4-7d515645def2"
VUJU01000971.1	RepeatMasker	DNA	11099	11867	1976	-	.	ID="DNA4-2_AP";Tend="768";Tstart="5";shortTE="F";uid="fdd8e098-d0af-44b4-941a-2092d02228d7"
VUJU01000971.1	RepeatMasker	DNA/Ginger	61252	62398	7553	-	.	ID="RND-5_FAMILY-5384";Tend="2022";Tstart="875";shortTE="F";uid="613d4008-bec4-446d-9508-0c9046b8bfae"
VUJU01000971.1	RepeatMasker	DNA/Kolobok-E	72723	73108	2881	-	.	ID="RND-1_FAMILY-2";Tend="2279";Tstart="1894";shortTE="F";uid="5bafcc11-5399-4f0e-a814-b3186e727104"
VUJU01000971.1	RepeatMasker	Unknown	34664	34962	952	-	.	ID="RND-5_FAMILY-6513";Tend="658";Tstart="356";shortTE="F";uid="6a8c0634-fe34-4258-ac0d-ba8ba95ce75b"
VUJU01000971.1	RepeatMasker	DNA/Kolobok-E	50722	52222	10683	-	.	ID="RND-6_FAMILY-563";Tend="2290";Tstart="787";shortTE="F";uid="c04446be-f3e9-4da2-96ec-1952d92f4a8d"
VUJU01009710.1	RepeatMasker	DNA/Kolobok-E	1	385	2695	+	.	ID="RND-1_FAMILY-2";Tend="2277";Tstart="1905";shortTE="F";uid="65b284a3-8217-4efd-8817-8fb01948b0de"
VUJU01009710.1	RepeatMasker	RC/Helitron	2566	3240	4716	-	.	ID="RND-6_FAMILY-6014";Tend="1339";Tstart="642";shortTE="F";uid="b5e174a1-c5c9-4a06-b21e-fca34bf92faa"
VUJU01009710.1	RepeatMasker	RC/Helitron	3245	4163	4660	-	.	ID="RND-5_FAMILY-1231";Tend="1567";Tstart="645";shortTE="F";uid="505a28ed-e4f6-48fa-b7b3-71fcc4c43b88"
VUJU01009710.1	RepeatMasker	DNA/MULE-MuDR	1316	1637	616	-	.	ID="RND-5_FAMILY-2507";Tend="1231";Tstart="962";shortTE="F";uid="c1740efe-431b-4205-8650-47f69ac32a0d"
VUJU01009711.1	RepeatMasker	DNA/Ginger	3698	4022	1997	+	.	ID="RND-1_FAMILY-156";Tend="1723";Tstart="1382";shortTE="F";uid="931e5dbb-5134-4315-b259-44a7a22be946"
VUJU01009711.1	RepeatMasker	LTR/Gypsy	2046	2666	1112	+	.	ID="RND-5_FAMILY-783";TEgroup="ctg_9711%7CRND-5_FAMILY-783%7C1";Tend="1621";Tstart="580";shortTE="F";uid="27519a59-aa8e-4718-b23e-157573bd6e07"
VUJU01009711.1	RepeatMasker	DNA/Kolobok-E	1143	1937	523	-	.	ID="kolobok1-1_tca";Tend="1747";Tstart="1043";shortTE="F";uid="14f99e7a-7891-47f7-bc82-a1885a3780f3"
VUJU01009711.1	RepeatMasker	DNA/Kolobok-E	231	593	475	-	.	ID="KOLOBOKE-1_TC";Tend="4143";Tstart="3766";shortTE="F";uid="2d3c7cd8-1a4f-4f7f-96d2-93d8a50320f9"
VUJU01009712.1	RepeatMasker	DNA/Maverick	4210	5069	4913	-	.	ID="RND-6_FAMILY-982";Tend="1093";Tstart="257";shortTE="F";uid="c9855dc9-bd9b-4fef-827f-29dcad7d8555"
VUJU01009713.1	RepeatMasker	DNA	4241	4367	453	+	.	ID="DNA3-4_AP";Tend="127";Tstart="1";shortTE="F";uid="35dff31f-e78b-4217-8952-006e0be05934"
VUJU01009714.1	RepeatMasker	LINE/R1	109	4830	8702	+	.	ID="R1-4_AP";Tend="5203";Tstart="435";shortTE="F";uid="76329fe4-7ae9-4f16-9054-8338b09de6b1"
VUJU01009715.1	RepeatMasker	DNA/hAT-Ac	3415	3868	941	+	.	ID="RND-6_FAMILY-6";Tend="670";Tstart="141";shortTE="F";uid="3641e2ae-7bc1-41d3-9247-48776f036c30"
VUJU01009715.1	RepeatMasker	Unknown	3035	3914	5022	-	.	ID="RND-1_FAMILY-135";TEgroup="ctg_9715%7CRND-1_FAMILY-135%7C1";Tend="1074";Tstart="394";shortTE="F";uid="de098cfd-f70c-4ad1-9649-a8c134ae6384"
VUJU01009715.1	RepeatMasker	DNA/Ginger	2749	2927	3851	-	.	ID="RND-5_FAMILY-5384";Tend="1315";Tstart="385";shortTE="F";uid="9df5ab06-fb24-4beb-9a0d-95ca5953d2c5"
VUJU01009715.1	RepeatMasker	DNA/hAT-Tip100	3909	4231	1783	-	.	ID="RND-5_FAMILY-5851";Tend="1015";Tstart="704";shortTE="F";uid="428237af-2a91-4182-a78b-0aad951f9062"
VUJU01009715.1	RepeatMasker	DNA/Kolobok-E	2021	2748	4193	-	.	ID="RND-6_FAMILY-563";Tend="1585";Tstart="831";shortTE="F";uid="c4909ce2-8a75-4241-8e70-6d5d2cfcd9a5"
VUJU01009716.1	RepeatMasker	DNA/Ginger	375	685	1969	+	.	ID="RND-1_FAMILY-156";Tend="1771";Tstart="1449";shortTE="F";uid="f3907f08-1431-4763-8145-cff66a4fbfdf"
VUJU01009716.1	RepeatMasker	DNA/hAT-Tip100	1195	1474	1364	+	.	ID="RND-5_FAMILY-841";Tend="1886";Tstart="1599";shortTE="F";uid="07bd58f5-8a7a-4b02-bb83-e743e9dbbbb4"
VUJU01009716.1	RepeatMasker	LINE/L2	2230	2356	420	+	.	ID="RND-6_FAMILY-3352";Tend="1556";Tstart="1430";shortTE="F";uid="a9945095-4fd4-4a79-832f-ce6c02c0986d"
VUJU01009716.1	RepeatMasker	DNA	1756	2180	2499	+	.	ID="TTAA2_AP";Tend="427";Tstart="1";shortTE="F";uid="5f80e928-1ff3-4762-91ab-ba4937e7843d"
VUJU01009716.1	RepeatMasker	DNA/Kolobok-E	1135	1241	421	+	.	ID="RND-6_FAMILY-563";Tend="2063";Tstart="1960";shortTE="F";uid="6f178bde-5bad-4b52-8fb9-121342ccef20"
VUJU01009716.1	RepeatMasker	DNA/Ginger	913	1142	1414	+	.	ID="RND-5_FAMILY-5384";Tend="1488";Tstart="1259";shortTE="F";uid="81608add-1d0b-4d8e-a5db-b8d068844c2e"
VUJU01009716.1	RepeatMasker	DNA/Ginger-1	2	645	3119	-	.	ID="RND-6_FAMILY-2273";Tend="821";Tstart="225";shortTE="F";uid="6061d4a4-b19a-4b78-bc69-02d05ba5dc4a"
VUJU01009716.1	RepeatMasker	DNA/Ginger-1	658	1105	1062	-	.	ID="GINGER1-1_AP";Tend="4073";Tstart="3555";shortTE="F";uid="069a1330-2993-4c49-9474-55931d04d62f"
VUJU01009717.1	RepeatMasker	DNA/Ginger	3429	4532	6505	+	.	ID="RND-5_FAMILY-5384";Tend="1604";Tstart="483";shortTE="F";uid="648ca267-9764-42e8-8270-bf5837838c21"
VUJU01009717.1	RepeatMasker	LINE/R1	481	2463	1435	-	.	ID="SART-6_API";Tend="3116";Tstart="1149";shortTE="F";uid="6c7e3618-4cbb-4d6f-a418-5a6c2b5c6cb5"
VUJU01009717.1	RepeatMasker	Unknown	5	480	3649	-	.	ID="RND-1_FAMILY-157";Tend="1363";Tstart="908";shortTE="F";uid="2a810365-929a-49ab-9185-a57ebda8aeb3"
VUJU01009718.1	RepeatMasker	RC/Helitron	1	1116	9257	+	.	ID="RND-6_FAMILY-6014";Tend="1315";Tstart="208";shortTE="F";uid="287073cb-1f99-49a1-81a8-63ab247f6541"
VUJU01009718.1	RepeatMasker	DNA/hAT-Charlie	2456	2793	2020	+	.	ID="RND-1_FAMILY-150";Tend="1290";Tstart="944";shortTE="F";uid="8be10f21-5861-4774-a3c8-ad770b39eaea"
VUJU01009718.1	RepeatMasker	DNA	1439	1726	754	+	.	ID="TTAA7_AP";Tend="374";Tstart="88";shortTE="F";uid="c622ae2f-f302-4c71-b81b-c6293ff46845"
VUJU01009718.1	RepeatMasker	Unknown	1117	1268	1303	-	.	ID="RND-1_FAMILY-58";Tend="1065";Tstart="912";shortTE="F";uid="3e272bcf-c1b4-4bea-b96f-1f3fd2b47f90"
VUJU01009719.1	RepeatMasker	DNA/Kolobok-E	1	1433	6805	-	.	ID="rnd-6_family-563";Tend="1994";Tstart="529";shortTE="F";uid="ddddecbe-0f49-429b-9a11-2fe99cf94d87"
VUJU01000972.1	RepeatMasker	Unknown	24103	25225	7408	+	.	ID="RND-6_FAMILY-7909";Tend="1534";Tstart="467";shortTE="F";uid="e81836ea-0baf-481d-ab9e-1e576929a6d2"
VUJU01000972.1	RepeatMasker	DNA	54591	54879	1368	+	.	ID="RND-5_FAMILY-7451";Tend="1246";Tstart="943";shortTE="F";uid="4e684bc7-d46e-4be6-8d7c-1786786213ca"
VUJU01000972.1	RepeatMasker	DNA	62152	62621	3105	+	.	ID="RND-1_FAMILY-130";Tend="1401";Tstart="954";shortTE="F";uid="f17b74ad-63de-4962-a27b-61b0f5c1ae4c"
VUJU01000972.1	RepeatMasker	Unknown	71914	72423	3398	+	.	ID="RND-5_FAMILY-813";Tend="1354";Tstart="855";shortTE="F";uid="366b4ef7-ae91-4c47-9700-4ba29bddb8b5"
VUJU01000972.1	RepeatMasker	DNA/Kolobok-E	55031	55210	666	+	.	ID="RND-1_FAMILY-124";Tend="1217";Tstart="1043";shortTE="F";uid="4aea671d-77b6-470a-b4b8-2e886a2f1b2d"
VUJU01000972.1	RepeatMasker	RC/Helitron	48654	48778	623	-	.	ID="RND-1_FAMILY-76";Tend="1063";Tstart="944";shortTE="F";uid="0ab9b7c7-0382-4a6a-be7c-b55e00ab49e8"
VUJU01000972.1	RepeatMasker	DNA	11516	11693	509	-	.	ID="DNA8-25_AP";Tend="177";Tstart="9";shortTE="F";uid="b1e54529-f402-4498-b015-e0e20996f466"
VUJU01000972.1	RepeatMasker	Unknown	66374	66558	574	-	.	ID="RND-6_FAMILY-591";TEgroup="ctg_972%7CRND-6_FAMILY-591%7C1";Tend="1536";Tstart="910";shortTE="T";uid="bb07377e-7ae6-44d3-be4c-b4a4a8cbb25c"
VUJU01000972.1	RepeatMasker	DNA/Ginger	62707	62948	539	-	.	ID="RND-5_FAMILY-5384";Tend="793";Tstart="546";shortTE="F";uid="9c47a4d7-9c7b-44dd-869b-ad62b8447ae1"
VUJU01009720.1	RepeatMasker	DNA/Ginger-1	845	1812	1031	+	.	ID="RND-6_FAMILY-1981";Tend="1167";Tstart="186";shortTE="F";uid="dc54e5dc-33f5-4bc5-acd0-f563db47fc98"
VUJU01009720.1	RepeatMasker	DNA/hAT-hAT19	3643	4233	3816	+	.	ID="RND-6_FAMILY-7549";Tend="1236";Tstart="662";shortTE="F";uid="76355a7b-b64b-4dec-822d-bc1561c438b3"
VUJU01009721.1	RepeatMasker	Unknown	983	1165	548	+	.	ID="RND-4_FAMILY-362";Tend="783";Tstart="603";shortTE="F";uid="bf455050-1ecb-4013-a1c3-d1c7b2be75da"
VUJU01009721.1	RepeatMasker	DNA/hAT-Tip100	2670	3498	721	-	.	ID="HAT-3_LMI";Tend="3564";Tstart="2729";shortTE="F";uid="e5c1d42f-b5ad-4674-80f1-6fd6d3f669e3"
VUJU01009722.1	RepeatMasker	DNA	4762	5066	1488	+	.	ID="ttaa4c_ap";Tend="347";Tstart="52";shortTE="F";uid="9790072c-7271-4812-a419-01fa2b9fdb13"
VUJU01009722.1	RepeatMasker	DNA	3	142	835	-	.	ID="RND-5_FAMILY-496";Tend="960";Tstart="822";shortTE="F";uid="02f30776-91fd-4661-a78e-bef2d0219940"
VUJU01009722.1	RepeatMasker	Unknown	4494	4636	587	-	.	ID="RND-6_FAMILY-5187";Tend="957";Tstart="818";shortTE="F";uid="38cf52b1-3bda-497d-9ed0-8f0be45bb8b1"
VUJU01009724.1	RepeatMasker	DNA/Kolobok-E	3168	4136	1362	+	.	ID="KOLOBOKE-1_AP";Tend="4178";Tstart="3190";shortTE="F";uid="997eab1a-57f3-4eaf-9cd5-0f078d8bfdd0"
VUJU01009724.1	RepeatMasker	DNA/Ginger-1	96	827	1091	+	.	ID="GINGER1-1_AP";Tend="4354";Tstart="3566";shortTE="F";uid="80d0f1e3-12d1-4832-a16d-bcb5ae6ee3ae"
VUJU01009724.1	RepeatMasker	DNA/Ginger	2476	2960	1000	+	.	ID="rnd-1_family-156";Tend="1176";Tstart="415";shortTE="F";uid="bfca8516-cbf2-44dc-95b6-7663650606fe"
VUJU01009724.1	RepeatMasker	DNA/Ginger-1	2608	3007	957	-	.	ID="rnd-6_family-2273";Tend="1898";Tstart="1533";shortTE="F";uid="013ed224-7961-4e4c-b31c-d0e249d8821f"
VUJU01009724.1	RepeatMasker	DNA/Ginger	204	1024	1707	-	.	ID="RND-5_FAMILY-5384";Tend="1121";Tstart="347";shortTE="F";uid="5bdf3788-e431-4abe-a6f0-37c2ec73c427"
VUJU01009725.1	RepeatMasker	DNA	2399	2927	4228	+	.	ID="RND-6_FAMILY-11124";Tend="1481";Tstart="954";shortTE="F";uid="b0e8e05b-73c7-43d1-a982-525dd185bedb"
VUJU01009725.1	RepeatMasker	Unknown	1241	1607	2567	+	.	ID="RND-5_FAMILY-1898";Tend="1598";Tstart="1235";shortTE="F";uid="0367b6ad-fb80-48de-9efb-c83b06ce457c"
VUJU01009725.1	RepeatMasker	DNA	2955	3246	561	-	.	ID="DNA4-2_AP";Tend="702";Tstart="433";shortTE="F";uid="7f97ca8b-c69b-4540-88bf-3bc1ce34dad0"
VUJU01009726.1	RepeatMasker	DNA/MULE-MuDR	1	717	3293	+	.	ID="MUDR6X_AP";Tend="2386";Tstart="1698";shortTE="F";uid="a42bf707-1526-4460-9080-11164a8db273"
VUJU01009726.1	RepeatMasker	DNA/hAT-Tip100	2979	3401	2302	+	.	ID="RND-6_FAMILY-469";Tend="1046";Tstart="608";shortTE="F";uid="7846f55a-61be-45ba-86e4-61b7d822ac3e"
VUJU01009726.1	RepeatMasker	SINE/tRNA-I	1005	1525	1011	-	.	ID="RND-5_FAMILY-412";Tend="1475";Tstart="957";shortTE="F";uid="daef40fd-9d3a-43e6-8d04-590bccc315ec"
VUJU01009728.1	RepeatMasker	DNA/hAT-hAT19	1317	1494	501	+	.	ID="RND-6_FAMILY-1917";Tend="994";Tstart="817";shortTE="F";uid="183d5e40-7aff-4a42-b5f2-793d3fe30a78"
VUJU01009729.1	RepeatMasker	DNA/Kolobok-E	1	218	1438	+	.	ID="RND-1_FAMILY-2";Tend="2320";Tstart="2097";shortTE="F";uid="b8c69af5-326c-4754-9961-da4e37ec883e"
VUJU01009729.1	RepeatMasker	Unknown	2144	2545	1967	-	.	ID="RND-1_FAMILY-13";Tend="1229";Tstart="818";shortTE="F";uid="e2b905b5-3f1c-4f6d-996c-8043bbaaf5f7"
VUJU01009729.1	RepeatMasker	LINE/I	170	370	1346	-	.	ID="RND-6_FAMILY-10585";Tend="1094";Tstart="877";shortTE="F";uid="c2f071ab-4a75-4450-8d37-e39b49c561c3"
VUJU01009729.1	RepeatMasker	DNA/hAT-Tip100	4573	5002	451	-	.	ID="RND-6_FAMILY-8604";Tend="1505";Tstart="1071";shortTE="F";uid="6d37adbc-a918-4025-be43-61629aee5922"
VUJU01000973.1	RepeatMasker	DNA/hAT-Charlie	59252	59576	1253	+	.	ID="RND-1_FAMILY-162";Tend="1318";Tstart="973";shortTE="F";uid="b76dfe5b-b262-4860-85f9-e52d3097fd6a"
VUJU01000973.1	RepeatMasker	DNA/Ginger	7683	8675	6578	+	.	ID="RND-1_FAMILY-156";Tend="1746";Tstart="774";shortTE="F";uid="81cdd989-1d70-45c8-9ef5-1b1f3f91e9dd"
VUJU01000973.1	RepeatMasker	DNA/hAT-Charlie	9960	10143	979	+	.	ID="RND-5_FAMILY-1035";Tend="1097";Tstart="900";shortTE="F";uid="064aa78d-785e-4b8c-a861-23d5eddb1587"
VUJU01000973.1	RepeatMasker	Unknown	71670	71793	642	+	.	ID="RND-5_FAMILY-4199";Tend="975";Tstart="869";shortTE="F";uid="9a877fd5-0a5c-4905-a701-9d527dc7153d"
VUJU01000973.1	RepeatMasker	DNA/hAT-hAT19	66981	67504	529	+	.	ID="DNA8-73_AP";TEgroup="ctg_973%7CDNA8-73_AP%7C1";Tend="784";Tstart="1";shortTE="F";uid="1cb5061b-fb43-4b8e-8cd5-9d91f0731479"
VUJU01000973.1	RepeatMasker	RC/Helitron	22616	23220	4971	-	.	ID="RND-5_FAMILY-1231";Tend="1564";Tstart="963";shortTE="F";uid="5ca63100-6270-4a86-922b-4c8329cbc07d"
VUJU01000973.1	RepeatMasker	DNA/Ginger	50926	51229	430	-	.	ID="RND-1_FAMILY-156";Tend="1332";Tstart="1018";shortTE="F";uid="6bf79a3d-d01d-4781-83c8-5509989a2d65"
VUJU01000973.1	RepeatMasker	RC/Helitron	22252	22615	611	-	.	ID="RND-6_FAMILY-6014";TEgroup="ctg_973%7CRND-6_FAMILY-6014%7C1";Tend="1339";Tstart="698";shortTE="T";uid="93ea1b58-a7a6-42e8-b09f-289fc47019da"
VUJU01000973.1	RepeatMasker	RC/Helitron	64301	64672	1554	-	.	ID="RND-1_FAMILY-8";Tend="1503";Tstart="1132";shortTE="F";uid="6e796e6a-8af4-401e-8d60-bd82e861c01b"
VUJU01000973.1	RepeatMasker	Unknown	62743	63121	1396	-	.	ID="RND-6_FAMILY-1543";Tend="1293";Tstart="960";shortTE="F";uid="075c8030-8df1-4459-9e73-1c4f00c9484c"
VUJU01000973.1	RepeatMasker	Unknown	43507	43808	1862	-	.	ID="RND-1_FAMILY-121";Tend="1242";Tstart="939";shortTE="F";uid="9bbc7adf-8dbb-42da-b5b0-84dd9e7aa099"
VUJU01009730.1	RepeatMasker	DNA/MULE-MuDR	1655	2291	898	+	.	ID="mudr2x_ap";Tend="1826";Tstart="1034";shortTE="F";uid="f1228fe4-491b-4da9-a0fc-43efc5a24a9c"
VUJU01009730.1	RepeatMasker	DNA/MULE-MuDR	336	452	506	+	.	ID="rnd-5_family-924";Tend="1032";Tstart="942";shortTE="F";uid="1714f0d0-4da5-4861-9937-773574cf5614"
VUJU01009730.1	RepeatMasker	DNA/MULE-MuDR	2764	2867	491	+	.	ID="RND-5_FAMILY-9765";Tend="784";Tstart="682";shortTE="F";uid="8a23bc02-8bb9-4aae-877a-5292e96d1c4e"
VUJU01009730.1	RepeatMasker	Unknown	3552	3734	939	+	.	ID="RND-6_FAMILY-2243";Tend="1485";Tstart="1304";shortTE="F";uid="4158a79f-5ed1-4342-a298-59b69a6cdda7"
VUJU01009730.1	RepeatMasker	DNA/MULE-MuDR	1234	1557	743	-	.	ID="MUDR2X_AP";Tend="1903";Tstart="1496";shortTE="F";uid="3c23c2c5-6b83-4c78-be81-161e8ee3e001"
VUJU01009730.1	RepeatMasker	DNA/MULE-MuDR	230	396	866	-	.	ID="RND-5_FAMILY-924";Tend="612";Tstart="443";shortTE="F";uid="ba210492-de7a-4823-bffb-2996c17f37ed"
VUJU01009730.1	RepeatMasker	Unknown	4710	5060	2310	-	.	ID="RND-1_FAMILY-31";Tend="1479";Tstart="1060";shortTE="F";uid="a49c6425-aba5-4aa3-96f7-23f550b0c17f"
VUJU01009731.1	RepeatMasker	DNA	1137	1270	723	+	.	ID="RND-5_FAMILY-1413";Tend="1319";Tstart="1184";shortTE="F";uid="d7a634fc-2e6c-427d-819e-9c3d0d5ef9c5"
VUJU01009731.1	RepeatMasker	Unknown	1346	1587	519	-	.	ID="RND-6_FAMILY-8112";Tend="863";Tstart="605";shortTE="F";uid="da150ecf-9c52-4eaf-a7ca-1925a896f22d"
VUJU01009732.1	RepeatMasker	DNA/Maverick	3718	4941	7625	+	.	ID="RND-5_FAMILY-2286";Tend="1479";Tstart="353";shortTE="F";uid="bad466fe-9180-4dd3-9a2a-592831015e77"
VUJU01009732.1	RepeatMasker	DNA/Maverick	499	2083	8355	-	.	ID="RND-5_FAMILY-3347";Tend="1602";Tstart="540";shortTE="F";uid="6895370a-a49c-4558-938b-6de71702d683"
VUJU01009732.1	RepeatMasker	DNA/Maverick	2082	2544	1585	-	.	ID="RND-6_FAMILY-809";Tend="618";Tstart="203";shortTE="F";uid="11f2055c-27c2-4351-9f4c-f819723d8fa7"
VUJU01009733.1	RepeatMasker	DNA/TcMar-Tc1	1289	1434	409	+	.	ID="MARINER-N22_AG";Tend="1335";Tstart="1198";shortTE="F";uid="7dec8cb7-fb60-4ae1-b091-37bc2508389c"
VUJU01009733.1	RepeatMasker	DNA/TcMar-Tc1	1318	1452	460	-	.	ID="mariner-n22_ag";Tend="203";Tstart="57";shortTE="F";uid="f28fd85e-0dda-4fa6-b2fb-f244cd936c35"
VUJU01009734.1	RepeatMasker	DNA/hAT-Ac	3572	3783	1012	+	.	ID="RND-6_FAMILY-425";Tend="1698";Tstart="1504";shortTE="F";uid="c3dfffef-d37e-4858-b099-858358869d6c"
VUJU01009734.1	RepeatMasker	DNA/Ginger-1	3056	3343	474	+	.	ID="rnd-6_family-2273";Tend="1462";Tstart="936";shortTE="F";uid="2a5ddd43-9dc2-4934-9993-f45ce1d30d5c"
VUJU01009734.1	RepeatMasker	Unknown	3782	3921	569	+	.	ID="RND-4_FAMILY-137";Tend="1135";Tstart="997";shortTE="F";uid="9eb4d83b-4c26-4d9b-b6b5-60bbdf9ee340"
VUJU01009734.1	RepeatMasker	Unknown	4957	5058	946	+	.	ID="RND-1_FAMILY-35";Tend="1013";Tstart="912";shortTE="F";uid="d8ed900a-d767-4bde-b707-6833cd7cd28b"
VUJU01009734.1	RepeatMasker	Unknown	1722	1900	1079	+	.	ID="RND-1_FAMILY-13";Tend="1229";Tstart="1057";shortTE="F";uid="8732fa81-0b7d-4ee4-9bd3-70dbfff95975"
VUJU01009734.1	RepeatMasker	Unknown	1935	2642	5389	+	.	ID="RND-6_FAMILY-7909";Tend="1164";Tstart="475";shortTE="F";uid="8cfcfa9d-df94-4b98-a8ec-657b1e628f6e"
VUJU01009734.1	RepeatMasker	DNA/Kolobok-E	1425	1637	514	-	.	ID="RND-5_FAMILY-1313";Tend="1633";Tstart="1423";shortTE="F";uid="795b11d9-d4e0-421a-8d52-21c97c09ec28"
VUJU01009734.1	RepeatMasker	DNA/Ginger	2883	3523	529	-	.	ID="RND-5_FAMILY-5384";TEgroup="ctg_9734%7CRND-5_FAMILY-5384%7C1";Tend="1151";Tstart="381";shortTE="F";uid="54fe956a-aac9-4357-b836-f9cd343c4a68"
VUJU01009735.1	RepeatMasker	DNA/TcMar?	422	605	1103	+	.	ID="RND-6_FAMILY-725";Tend="1146";Tstart="972";shortTE="F";uid="5316e59e-74d1-427e-95b8-892f84308dc9"
VUJU01009735.1	RepeatMasker	Unknown	1	170	1325	+	.	ID="RND-1_FAMILY-33";Tend="1206";Tstart="1036";shortTE="F";uid="ea165c55-0f5c-465b-b778-6125eb30680e"
VUJU01009735.1	RepeatMasker	DNA/Ginger	3354	3674	2291	+	.	ID="RND-5_FAMILY-5384";Tend="2029";Tstart="1710";shortTE="F";uid="9747fb63-a31e-4dc7-896c-3b6d6b743536"
VUJU01009735.1	RepeatMasker	DNA	1599	2003	523	-	.	ID="DNA4-2_AP";Tend="560";Tstart="129";shortTE="F";uid="cb6b50eb-052e-4e86-bb0b-26ca7c3a48bb"
VUJU01009735.1	RepeatMasker	DNA/hAT-hAT19	4549	4792	1347	-	.	ID="RND-5_FAMILY-1621";Tend="595";Tstart="362";shortTE="F";uid="97707ac8-ca61-4fbc-b08e-799c5ec34a3b"
VUJU01009736.1	RepeatMasker	Unknown	939	1255	2546	+	.	ID="RND-1_FAMILY-33";Tend="1198";Tstart="884";shortTE="F";uid="84e29b0e-0e7d-4791-8f46-c3ff1ef9fc8c"
VUJU01009736.1	RepeatMasker	DNA/hAT-Charlie	2615	2834	1244	+	.	ID="RND-4_FAMILY-1159";Tend="1194";Tstart="956";shortTE="F";uid="9cbe45f2-8747-4bd5-99f7-bf007226d15e"
VUJU01009737.1	RepeatMasker	LINE/R1	1693	4999	4544	+	.	ID="SART-5_API";Tend="3406";Tstart="97";shortTE="F";uid="8dfc7565-7d11-4aaa-9427-7e9a6bf8cabf"
VUJU01009738.1	RepeatMasker	Unknown	4784	5053	2275	+	.	ID="RND-1_FAMILY-84";Tend="1074";Tstart="809";shortTE="F";uid="b373241b-e50a-4580-97b7-ee7bbb882a87"
VUJU01009738.1	RepeatMasker	DNA/Kolobok-E	1161	1360	912	+	.	ID="KOLOBOKE-5_AP";Tend="3708";Tstart="3522";shortTE="F";uid="4d798136-a662-46d7-8f34-7e0426cf308e"
VUJU01009738.1	RepeatMasker	Unknown	2084	2495	1877	+	.	ID="RND-6_FAMILY-2440";Tend="663";Tstart="292";shortTE="F";uid="0e9c13be-3a81-4fed-8908-2e270c58e5e4"
VUJU01009738.1	RepeatMasker	Unknown	2	131	1083	+	.	ID="RND-6_FAMILY-3151";Tend="1472";Tstart="1346";shortTE="F";uid="6469f321-d069-41db-ac1d-db656af1a1ec"
VUJU01009738.1	RepeatMasker	DNA/MULE-MuDR	3043	3687	624	-	.	ID="MUDR2X_AP";Tend="1049";Tstart="414";shortTE="F";uid="d4717f5b-729e-4a6f-8279-b538c1623de6"
VUJU01009739.1	RepeatMasker	DNA/Maverick	823	1024	576	+	.	ID="RND-6_FAMILY-6792";Tend="1728";Tstart="1526";shortTE="F";uid="a06b2f05-6700-4233-8f26-90e2bba13497"
VUJU01000974.1	RepeatMasker	DNA/hAT-hAT19	26839	27425	3848	+	.	ID="RND-5_FAMILY-361";Tend="1743";Tstart="1163";shortTE="F";uid="91a603ae-0c64-49cd-b3f2-0345c2cd8654"
VUJU01000974.1	RepeatMasker	Retroposon?	19083	19256	538	+	.	ID="SINE2-2_AP";Tend="1997";Tstart="1796";shortTE="F";uid="3679b819-3674-48d0-bb29-499f46694dac"
VUJU01000974.1	RepeatMasker	DNA/hAT-hAT19	29364	29684	699	+	.	ID="HAT-N7_AP";Tend="298";Tstart="1";shortTE="F";uid="1dddb85e-6a5e-4c74-b813-0a134aa0b253"
VUJU01000974.1	RepeatMasker	Unknown	49869	50074	1079	+	.	ID="RND-6_FAMILY-1543";Tend="1143";Tstart="939";shortTE="F";uid="80f5c99c-4f98-44e9-be20-a909f86fffc7"
VUJU01000974.1	RepeatMasker	DNA/Ginger	32249	32535	482	+	.	ID="RND-5_FAMILY-5384";Tend="870";Tstart="601";shortTE="F";uid="c0f817d3-3e0d-4805-9dea-66b6a2bf7df5"
VUJU01000974.1	RepeatMasker	Unknown	18277	18418	618	+	.	ID="RND-6_FAMILY-1122";Tend="1022";Tstart="880";shortTE="F";uid="b66bd939-9be0-471b-a8fb-291004bf320f"
VUJU01000974.1	RepeatMasker	DNA/Kolobok-E	18612	19130	3524	+	.	ID="RND-6_FAMILY-563";Tend="1320";Tstart="797";shortTE="F";uid="f35fa6a1-3e86-4003-8ca7-b04aaa47e7d9"
VUJU01000974.1	RepeatMasker	DNA/hAT-hAT19	25614	25969	460	+	.	ID="RND-5_FAMILY-361";TEgroup="ctg_974%7CRND-5_FAMILY-361%7C1";Tend="1161";Tstart="599";shortTE="F";uid="631cc46b-7941-464e-91c7-e03fe92133a4"
VUJU01000974.1	RepeatMasker	DNA/hAT-Charlie	20767	21100	1574	+	.	ID="RND-5_FAMILY-662";Tend="1044";Tstart="716";shortTE="F";uid="dbc87889-0f09-4010-8e28-a3155ba20a17"
VUJU01000974.1	RepeatMasker	DNA/Kolobok-E	32754	33019	672	+	.	ID="RND-6_FAMILY-563";Tend="2405";Tstart="2136";shortTE="F";uid="87239302-3595-4442-b017-b1a3e74ad9dc"
VUJU01000974.1	RepeatMasker	Retroposon?	64708	65008	491	+	.	ID="SINE2-1_AP";Tend="1446";Tstart="1135";shortTE="F";uid="7d11d01d-1956-4e99-ac93-2c10b007ae3d"
VUJU01000974.1	RepeatMasker	Unknown	26326	26846	2602	-	.	ID="RND-6_FAMILY-3721";Tend="1362";Tstart="876";shortTE="F";uid="8182c79b-26f0-435f-af46-499c7b869a70"
VUJU01000974.1	RepeatMasker	DNA/Ginger-1	19140	19263	958	-	.	ID="RND-6_FAMILY-2273";Tend="348";Tstart="225";shortTE="F";uid="5dac2c69-4a42-433e-93f1-5c426f151daa"
VUJU01000974.1	RepeatMasker	DNA/Kolobok-E	32733	32860	448	-	.	ID="KOLOBOKE-2_AP";Tend="1236";Tstart="1121";shortTE="F";uid="876188a0-67f8-4d6a-8eed-23370a421417"
VUJU01000974.1	RepeatMasker	Unknown	61773	62086	2456	-	.	ID="RND-1_FAMILY-13";Tend="1238";Tstart="925";shortTE="F";uid="54c452b9-c083-4246-b07a-d96776cd8ccb"
VUJU01000974.1	RepeatMasker	DNA	58344	58675	2592	-	.	ID="RND-6_FAMILY-11124";Tend="1288";Tstart="959";shortTE="F";uid="7bb6d24e-716b-43a2-9dc5-87bdd5e981a4"
VUJU01000974.1	RepeatMasker	DNA/Kolobok-E	27402	27704	1764	-	.	ID="RND-6_FAMILY-563";Tend="1153";Tstart="857";shortTE="F";uid="c5a609d6-8985-4365-b943-71654ae0d88d"
VUJU01000974.1	RepeatMasker	DNA/Kolobok-E	4680	5547	3603	-	.	ID="RND-6_FAMILY-563";Tend="1767";Tstart="797";shortTE="F";uid="d23d27d3-c795-4235-ba0c-1f73ba5d7d17"
VUJU01000974.1	RepeatMasker	DNA/Kolobok-E	21665	23188	10009	-	.	ID="RND-6_FAMILY-563";Tend="2288";Tstart="781";shortTE="F";uid="2d0a7220-38fd-4aac-8a18-98abd7787c7f"
VUJU01000974.1	RepeatMasker	DNA/TcMar-m44	2668	2815	752	-	.	ID="dnax-3b_ap";Tend="138";Tstart="1";shortTE="F";uid="2306a734-0d86-4f05-873b-6a37354da666"
VUJU01000974.1	RepeatMasker	DNA/hAT-Tip100	31386	31560	718	-	.	ID="HAT-N3_AP";Tend="187";Tstart="2";shortTE="F";uid="0dc23354-ed64-4ca4-bbe9-455da7e41246"
VUJU01000974.1	RepeatMasker	DNA/Ginger-1	72501	73091	4123	-	.	ID="RND-6_FAMILY-2273";Tend="1952";Tstart="1378";shortTE="F";uid="c0607e6d-3cbd-42cf-8c0e-3d48097ad35e"
VUJU01009740.1	RepeatMasker	Unknown	4951	5052	815	+	.	ID="RND-1_FAMILY-157";Tend="1006";Tstart="905";shortTE="F";uid="dbf374ab-a360-41a2-8e0e-6a15d20b7ece"
VUJU01009740.1	RepeatMasker	LINE/I-Jockey	542	3569	760	-	.	ID="JOCKEY-1_RPR";Tend="3494";Tstart="774";shortTE="F";uid="2edbd272-d1ab-4d4b-b18a-d31b4f066dcf"
VUJU01009741.1	RepeatMasker	DNA/Ginger	698	2214	10820	+	.	ID="RND-5_FAMILY-5384";Tend="2052";Tstart="545";shortTE="F";uid="7bd8edc9-7672-47a4-9d14-a0a0c68fe6ec"
VUJU01009741.1	RepeatMasker	DNA/hAT-hAT19	4828	5051	1368	-	.	ID="RND-5_FAMILY-1091";Tend="1684";Tstart="1449";shortTE="F";uid="6cd6235f-3f11-4537-9775-e1e88a204c06"
VUJU01009741.1	RepeatMasker	Unknown	533	703	786	-	.	ID="RND-4_FAMILY-70";Tend="2344";Tstart="2173";shortTE="F";uid="84fd1c7d-6a6a-4afb-83c3-121e68572fc9"
VUJU01009742.1	RepeatMasker	DNA/Kolobok-E	4147	4443	1931	+	.	ID="RND-6_FAMILY-563";Tend="1070";Tstart="790";shortTE="F";uid="d0a46836-ffc9-4e55-95ec-8c73bcd07ded"
VUJU01009742.1	RepeatMasker	DNA	2865	2980	484	-	.	ID="TTAA3_AP";Tend="428";Tstart="312";shortTE="F";uid="177cf95c-b4b2-40ca-a935-03945d393477"
VUJU01009742.1	RepeatMasker	DNA/Ginger-1	4433	5050	4450	-	.	ID="RND-6_FAMILY-2273";Tend="1942";Tstart="1270";shortTE="F";uid="f85b1a7d-dffb-4ed6-8da8-def87a2c5f7c"
VUJU01009743.1	RepeatMasker	DNA/Ginger	1	481	3009	+	.	ID="rnd-5_family-5384";Tend="2026";Tstart="1348";shortTE="F";uid="91ca620f-1bbe-4262-9bcf-b499c5acfd9c"
VUJU01009743.1	RepeatMasker	DNA/hAT	1887	2056	572	+	.	ID="RND-6_FAMILY-13138";Tend="1030";Tstart="860";shortTE="F";uid="f6a72d47-9ca8-4935-90e0-32399a6d3f90"
VUJU01009743.1	RepeatMasker	DNA/MULE-NOF	1924	2363	2065	-	.	ID="RND-6_FAMILY-678";Tend="1617";Tstart="1238";shortTE="F";uid="3bd4ddc3-d0e7-47bf-ae63-a2b6e321186a"
VUJU01009744.1	RepeatMasker	DNA/hAT-Tip100	569	762	475	+	.	ID="RND-5_FAMILY-4745";Tend="1127";Tstart="985";shortTE="F";uid="8ccc0c36-b645-4d07-9127-6489cee045f2"
VUJU01009744.1	RepeatMasker	DNA/hAT	4787	4911	484	+	.	ID="DNA8-105_AP";Tend="650";Tstart="527";shortTE="F";uid="c4cda311-ae2e-4ad0-b0a8-ed667fb8b78e"
VUJU01009744.1	RepeatMasker	DNA/hAT-hATm	1	107	726	+	.	ID="HAT-4B_AP";Tend="3322";Tstart="3216";shortTE="F";uid="9a1b63f2-3be3-4387-9d86-4b291ac468a4"
VUJU01009746.1	RepeatMasker	DNA	1	107	910	-	.	ID="RND-5_FAMILY-496";Tend="928";Tstart="822";shortTE="F";uid="c26bfe5b-30b3-4f3d-a591-e78b53cba6e2"
VUJU01009747.1	RepeatMasker	DNA/Maverick	86	1379	4569	+	.	ID="RND-6_FAMILY-1530";Tend="1490";Tstart="166";shortTE="F";uid="19ff1088-2e66-4e0e-b4a2-3d6bf8378649"
VUJU01009747.1	RepeatMasker	Unknown	1	150	954	-	.	ID="RND-6_FAMILY-8153";Tend="908";Tstart="758";shortTE="F";uid="cfb928b6-c65e-497e-bfaa-ecefe31fcb6f"
VUJU01009748.1	RepeatMasker	DNA/hAT-Ac	3177	3582	1330	+	.	ID="DNA8-93_AP";Tend="419";Tstart="1";shortTE="F";uid="20538b42-a72c-431a-905b-1a3c746b901d"
VUJU01009748.1	RepeatMasker	Unknown	278	631	1073	+	.	ID="RND-6_FAMILY-3530";Tend="1478";Tstart="1052";shortTE="F";uid="ea8056fc-9657-48ba-89f1-003431429b46"
VUJU01000975.1	RepeatMasker	DNA/Kolobok-E	34212	34336	424	+	.	ID="KOLOBOKE-2_AP";Tend="1255";Tstart="1119";shortTE="F";uid="4d05295f-a21a-4590-9583-1e9eafe61f90"
VUJU01000975.1	RepeatMasker	Retroposon?	34369	34710	416	+	.	ID="SINE2-1_AP";Tend="1343";Tstart="997";shortTE="F";uid="29dabd13-fd13-4834-ac40-9cec274164be"
VUJU01000975.1	RepeatMasker	DNA/Ginger	72824	73014	1398	+	.	ID="RND-1_FAMILY-156";Tend="958";Tstart="771";shortTE="F";uid="cf99cde0-9318-45a6-a62c-7f965d0e13ff"
VUJU01000975.1	RepeatMasker	DNA/Kolobok-E	59076	59567	723	+	.	ID="RND-6_FAMILY-563";TEgroup="ctg_975%7CRND-6_FAMILY-563%7C1";Tend="2291";Tstart="776";shortTE="F";uid="f1c4cb61-6595-435c-bfdb-f8c57dcd93ee"
VUJU01000975.1	RepeatMasker	DNA/Ginger	53846	54802	6080	+	.	ID="RND-1_FAMILY-156";Tend="1720";Tstart="769";shortTE="F";uid="db4cddce-eca9-43f2-8778-2adef0a77184"
VUJU01000975.1	RepeatMasker	Unknown	4297	4814	1847	-	.	ID="RND-1_FAMILY-125";Tend="1460";Tstart="963";shortTE="F";uid="410f5575-74be-407f-b082-68ce277ef5d9"
VUJU01000975.1	RepeatMasker	DNA/Ginger-1	1	112	915	-	.	ID="RND-6_FAMILY-2273";Tend="334";Tstart="222";shortTE="F";uid="c83c8f33-445c-43b8-95f0-3e2d81eb277b"
VUJU01000975.1	RepeatMasker	Unknown	71527	71844	2404	-	.	ID="RND-1_FAMILY-96";Tend="1311";Tstart="994";shortTE="F";uid="591e3607-d0e7-434b-b6e4-a05df7c35377"
VUJU01000975.1	RepeatMasker	DNA/Kolobok-E	34172	34304	617	-	.	ID="RND-6_FAMILY-563";Tend="2291";Tstart="2143";shortTE="F";uid="b149edb6-fd2c-4027-9eb2-d3085c7c7478"
VUJU01009751.1	RepeatMasker	DNA/P	10	446	1938	-	.	ID="P-3_AP";Tend="3242";Tstart="2807";shortTE="F";uid="61e20d8d-f9f3-4ded-893b-8df3ca4281c3"
VUJU01009751.1	RepeatMasker	DNA	2959	3103	457	-	.	ID="DNA8-5_AP";Tend="232";Tstart="93";shortTE="F";uid="16b26d37-29e3-4fea-acd8-be41d3db6f93"
VUJU01009751.1	RepeatMasker	DNA/P	721	1583	2566	-	.	ID="P-3_AP";Tend="2826";Tstart="1969";shortTE="F";uid="7d5bd806-7de4-4d94-aac7-7ccfc6544cc9"
VUJU01009752.1	RepeatMasker	DNA/P	2147	2972	471	+	.	ID="P-2_LMI";Tend="2595";Tstart="1746";shortTE="F";uid="44f97e9b-6b2a-4fb9-9477-fdb88d8eabf4"
VUJU01009752.1	RepeatMasker	DNA/Kolobok-E	4656	4847	458	+	.	ID="KOLOBOKE-2_AP";Tend="6622";Tstart="6425";shortTE="F";uid="6a1b7420-9a64-413c-b99e-768332a57f6f"
VUJU01009752.1	RepeatMasker	DNA/hAT-Tip100	1601	1800	993	+	.	ID="RND-4_FAMILY-2871";Tend="1176";Tstart="976";shortTE="F";uid="6876ea27-3b96-4002-8b98-3ebdc6d752be"
VUJU01009753.1	RepeatMasker	DNA/hAT-hAT19	1	224	1368	+	.	ID="RND-5_FAMILY-1091";Tend="1684";Tstart="1449";shortTE="F";uid="d9b6475f-5f4b-41ba-8ebb-b67c8504a81f"
VUJU01009753.1	RepeatMasker	Unknown	4337	4507	784	+	.	ID="RND-4_FAMILY-70";Tend="2344";Tstart="2173";shortTE="F";uid="7634c43c-cf7d-4101-b66a-240851f9674e"
VUJU01009753.1	RepeatMasker	DNA/Ginger	2838	4342	10493	-	.	ID="RND-5_FAMILY-5384";Tend="2052";Tstart="545";shortTE="F";uid="e8551f6d-1760-4bea-afaa-8de3e4c994f2"
VUJU01009755.1	RepeatMasker	DNA/hAT-Blackjack	4151	5037	805	+	.	ID="hat-16_lmi";Tend="1610";Tstart="733";shortTE="F";uid="1677acb4-01bf-4980-86c0-794bfcbad730"
VUJU01009755.1	RepeatMasker	DNA/hAT-Charlie	1	380	1544	-	.	ID="HALYOMORPHA_HALYS-5_FAMILY-2644";Tend="608";Tstart="246";shortTE="F";uid="c6eac850-d119-4f0c-8736-75b5bb666e5f"
VUJU01009757.1	RepeatMasker	DNA	287	428	877	+	.	ID="DNA4-5B_AP";Tend="263";Tstart="121";shortTE="F";uid="11b39390-9ca8-4e6d-b194-1775d4042bcd"
VUJU01009759.1	RepeatMasker	DNA/hAT	373	620	1020	+	.	ID="DNA8-23_AP";Tend="207";Tstart="1";shortTE="F";uid="0d260336-cfdf-413e-b522-8035eb7e8169"
VUJU01009759.1	RepeatMasker	DNA/hAT	899	1323	1716	+	.	ID="RND-1_FAMILY-7";Tend="1662";Tstart="1272";shortTE="F";uid="4217f1a7-869e-46b4-b86e-94ec3668d2ec"
VUJU01009759.1	RepeatMasker	DNA/hAT	621	747	607	+	.	ID="RND-1_FAMILY-7";Tend="1265";Tstart="1155";shortTE="F";uid="43833c49-52f1-4be5-9ecb-84c7d7ac0d22"
VUJU01009759.1	RepeatMasker	DNA/hAT-Tip100	132	371	1183	+	.	ID="RND-5_FAMILY-841";Tend="1299";Tstart="1090";shortTE="F";uid="e78e3032-a1b0-4226-8437-96443c277a97"
VUJU01009759.1	RepeatMasker	DNA/Ginger-1	1	137	1146	-	.	ID="RND-6_FAMILY-2273";Tend="367";Tstart="231";shortTE="F";uid="4aa0c548-1140-4ca4-8c2a-a5c022f81668"
VUJU01009759.1	RepeatMasker	DNA/hAT-Tip100	2547	3440	5702	-	.	ID="RND-5_FAMILY-4200";Tend="1572";Tstart="628";shortTE="F";uid="0707b09b-31b8-4ac3-9061-21bdaa05dd9c"
VUJU01000976.1	RepeatMasker	Unknown	68484	69324	4695	+	.	ID="RND-6_FAMILY-3530";Tend="1563";Tstart="755";shortTE="F";uid="d26f51b0-bc0e-46fa-be29-e9c935cbcf32"
VUJU01000976.1	RepeatMasker	Unknown	72170	72455	2109	+	.	ID="RND-6_FAMILY-8544";Tend="1342";Tstart="1059";shortTE="F";uid="713dffdc-588d-43ef-a4ea-2369f694c998"
VUJU01000976.1	RepeatMasker	DNA/TcMar-Mariner	65186	65514	519	+	.	ID="MARINER-1_AEC";Tend="1129";Tstart="806";shortTE="F";uid="d9040437-f7b5-4d09-b0d1-c0fe5b8a647f"
VUJU01000976.1	RepeatMasker	Unknown	71306	71417	782	+	.	ID="RND-6_FAMILY-8544";Tend="1083";Tstart="968";shortTE="F";uid="58f87dca-1a22-4034-9cd4-c258251ca490"
VUJU01000976.1	RepeatMasker	DNA/hAT-hATm	71405	72173	5508	+	.	ID="RND-6_FAMILY-23062";Tend="1539";Tstart="802";shortTE="F";uid="d7759b45-2795-49ac-b714-f603141f6fe0"
VUJU01000976.1	RepeatMasker	Unknown	69883	70244	2083	-	.	ID="RND-5_FAMILY-1958";TEgroup="ctg_976%7CRND-5_FAMILY-1958%7C1";Tend="1817";Tstart="1516";shortTE="F";uid="f0ff3c5e-7b5d-4429-96e1-b75cb1e5049a"
VUJU01000976.1	RepeatMasker	Unknown	70338	71303	5627	-	.	ID="RND-5_FAMILY-1958";Tend="1517";Tstart="624";shortTE="F";uid="3ddbfb62-77d2-4b98-96b7-982b149f40c2"
VUJU01009760.1	RepeatMasker	Unknown	726	900	500	+	.	ID="RND-1_FAMILY-54";Tend="1115";Tstart="948";shortTE="F";uid="cbc1325d-15f1-496f-b682-ff18ab9f42b0"
VUJU01009760.1	RepeatMasker	Unknown	3047	3183	875	-	.	ID="RND-6_FAMILY-5187";Tend="818";Tstart="676";shortTE="F";uid="10a920d4-c60f-4423-bb68-becca516d3cb"
VUJU01009760.1	RepeatMasker	RC/Helitron	3341	4362	4902	-	.	ID="RND-6_FAMILY-2921";Tend="1569";Tstart="618";shortTE="F";uid="bec114bb-7ef4-47d3-b85d-da6a60cacdd4"
VUJU01009760.1	RepeatMasker	DNA/hAT-hAT19	12	310	2235	-	.	ID="HAT-9_AP";Tend="306";Tstart="1";shortTE="F";uid="13385d27-bf39-438b-808b-a5eab1dfe374"
VUJU01009762.1	RepeatMasker	DNA/PiggyBac	1765	2270	540	-	.	ID="piggybac-3_lmi";Tend="2014";Tstart="1538";shortTE="F";uid="fac0d06f-b1bb-4f96-9835-532f4bb54481"
VUJU01009762.1	RepeatMasker	DNA/hAT-hAT19	3055	3166	670	-	.	ID="RND-5_FAMILY-1375";Tend="943";Tstart="843";shortTE="F";uid="998566a7-49b8-462f-ac9d-bdfd87a92fcc"
VUJU01009763.1	RepeatMasker	DNA/hAT-Tip100	457	656	945	+	.	ID="RND-6_FAMILY-1910";Tend="2318";Tstart="2128";shortTE="F";uid="d44910d4-0c1c-41a3-a311-0a7dd5528a24"
VUJU01009763.1	RepeatMasker	DNA/Ginger	7	291	1029	+	.	ID="RND-5_FAMILY-5384";Tend="1492";Tstart="1195";shortTE="F";uid="cf18b571-13ca-4dcb-981e-87b37918a9e9"
VUJU01009764.1	RepeatMasker	RC/Helitron	1733	2132	2200	+	.	ID="RND-1_FAMILY-8";Tend="1358";Tstart="939";shortTE="F";uid="44c422e1-0817-4ba6-aac9-73d01590f56d"
VUJU01009764.1	RepeatMasker	DNA/Ginger	4868	5029	1138	-	.	ID="RND-5_FAMILY-5384";Tend="2050";Tstart="1889";shortTE="F";uid="c8684214-7c60-4e3c-94a9-56fad466c104"
VUJU01009765.1	RepeatMasker	DNA/TcMar-Pogo	2156	2386	758	+	.	ID="RND-1_FAMILY-127";Tend="1090";Tstart="859";shortTE="F";uid="9478c66c-13e2-4b93-b5a2-32f1979d41af"
VUJU01009766.1	RepeatMasker	DNA/Academ-1	3110	4689	685	+	.	ID="academ-1_bm";Tend="5272";Tstart="2637";shortTE="F";uid="b76ade7c-c6b7-4138-81a1-1dc3fa3486a5"
VUJU01009767.1	RepeatMasker	LTR/Gypsy	15	1016	1543	+	.	ID="GYPSY4-I_AP";Tend="4478";Tstart="3477";shortTE="F";uid="09d44795-50de-4d90-a46d-86329e5cb74a"
VUJU01009767.1	RepeatMasker	DNA/P	2972	4285	1517	-	.	ID="P-3_AP";Tend="3906";Tstart="2574";shortTE="F";uid="49f16f87-2e44-4d2b-81aa-5eee2a9cc70a"
VUJU01009768.1	RepeatMasker	DNA/Kolobok-E	3451	4221	3398	+	.	ID="RND-6_FAMILY-563";Tend="1762";Tstart="899";shortTE="F";uid="608adfb1-cbfb-4709-8d8e-2817ac05bdd9"
VUJU01009768.1	RepeatMasker	DNA	799	1046	877	+	.	ID="TTAA8_AP";Tend="280";Tstart="17";shortTE="F";uid="2381d20c-8304-477d-9bd4-b97f109d8435"
VUJU01009769.1	RepeatMasker	RC/Helitron	4849	5022	1169	+	.	ID="RND-1_FAMILY-61";Tend="1063";Tstart="890";shortTE="F";uid="58eeb751-01a1-4326-aa63-dd45309ea76f"
VUJU01009769.1	RepeatMasker	DNA/hAT-Tip100	404	709	551	-	.	ID="RND-6_FAMILY-7995";Tend="1655";Tstart="1354";shortTE="F";uid="c8489e98-ae0b-49cc-b4a9-da363d9814df"
VUJU01009769.1	RepeatMasker	DNA/hAT-Tip100	897	2150	1668	-	.	ID="RND-6_FAMILY-7995";Tend="1289";Tstart="7";shortTE="F";uid="40a61771-cfd7-465c-892f-2e62bd2234df"
VUJU01000977.1	RepeatMasker	DNA	14147	14376	931	+	.	ID="DNA4-2_AP";Tend="769";Tstart="546";shortTE="F";uid="27c26671-9d24-449d-89c9-a38f485a2c21"
VUJU01000977.1	RepeatMasker	LINE/I-Jockey	31421	31680	454	+	.	ID="RND-6_FAMILY-11225";Tend="1560";Tstart="1301";shortTE="F";uid="c76835fd-f1a6-4e69-b257-ce58c360fdbd"
VUJU01000977.1	RepeatMasker	DNA/hAT-Charlie	7129	7351	730	+	.	ID="RND-1_FAMILY-55";Tend="1186";Tstart="982";shortTE="F";uid="ad8eebc6-3b31-460b-8cdb-184a4591ff43"
VUJU01000977.1	RepeatMasker	DNA/TcMar?	52491	52648	744	-	.	ID="RND-5_FAMILY-1220";Tend="1113";Tstart="943";shortTE="F";uid="95f10187-61df-4e20-8a7f-2c59d12fc85c"
VUJU01000977.1	RepeatMasker	DNA/TcMar?	51754	52109	1567	-	.	ID="RND-5_FAMILY-1220";Tend="1511";Tstart="1162";shortTE="F";uid="91c9962a-feaf-4dd8-b02d-ec057fbcd633"
VUJU01000977.1	RepeatMasker	DNA/hAT-Tip100	40648	41317	4593	-	.	ID="RND-6_FAMILY-2846";Tend="1619";Tstart="966";shortTE="F";uid="b58c3bfb-14ae-47d7-99f6-ad37515e6530"
VUJU01000977.1	RepeatMasker	DNA/TcMar-Mariner	63365	63672	519	-	.	ID="MARINER-9_PBA";Tend="352";Tstart="44";shortTE="F";uid="9bfa1948-8ca0-4c8a-9a2b-03aa4744946c"
VUJU01000977.1	RepeatMasker	Unknown	20147	21231	5517	-	.	ID="RND-1_FAMILY-47";Tend="1903";Tstart="894";shortTE="F";uid="a73d8a38-5d58-4bd6-a97d-b0cf0a2c6a87"
VUJU01000977.1	RepeatMasker	DNA	23942	24399	1001	-	.	ID="DNA4-2_AP";Tend="413";Tstart="2";shortTE="F";uid="47686129-59a0-47ef-81e8-e89688a8e6fb"
VUJU01000977.1	RepeatMasker	DNA	50919	51132	569	-	.	ID="TTAA2D_AP";Tend="234";Tstart="40";shortTE="F";uid="a6c56ca5-9501-455f-9bad-ce37819a7546"
VUJU01000977.1	RepeatMasker	Unknown	28112	28877	3198	-	.	ID="RND-4_FAMILY-137";Tend="1549";Tstart="817";shortTE="F";uid="e394b721-6ecf-4a19-95b9-9e9cfae94578"
VUJU01000977.1	RepeatMasker	DNA/hAT-Charlie	42795	42979	736	-	.	ID="DNA8-55B_AP";Tend="186";Tstart="2";shortTE="F";uid="47db12a7-e0dd-4ea0-b6de-a47c2e0c4b80"
VUJU01000977.1	RepeatMasker	DNA	13849	14079	422	-	.	ID="DNA4-3_AP";Tend="630";Tstart="365";shortTE="F";uid="ec6ecde7-86df-4612-8b96-79a1659fad21"
VUJU01000977.1	RepeatMasker	DNA	31923	32420	2419	-	.	ID="RND-5_FAMILY-4090";Tend="1452";Tstart="965";shortTE="F";uid="9d2d7acf-62dd-458d-bb29-f77488b53a76"
VUJU01009770.1	RepeatMasker	DNA/hAT-Blackjack	3780	4371	436	-	.	ID="HAT-16_LMI";Tend="1750";Tstart="1152";shortTE="F";uid="9c4d82e4-24a7-4e96-9bc3-6f8608e0458b"
VUJU01009771.1	RepeatMasker	Unknown	3943	4121	1371	+	.	ID="RND-1_FAMILY-45";Tend="1141";Tstart="955";shortTE="F";uid="309e3d7b-3277-404f-b0bd-5de66ab62779"
VUJU01009771.1	RepeatMasker	DNA/hAT-hAT19	456	625	538	-	.	ID="DNA8-109_AP";Tend="172";Tstart="1";shortTE="F";uid="45d55c92-6cd1-49b7-bd05-24aa46724ce8"
VUJU01009771.1	RepeatMasker	DNA/hAT-Charlie	3621	3786	709	-	.	ID="RND-5_FAMILY-1035";Tend="1099";Tstart="938";shortTE="F";uid="48ac5bda-9a65-43b6-8141-676fcc2d3041"
VUJU01009772.1	RepeatMasker	Unknown	1275	1455	688	+	.	ID="RND-5_FAMILY-1898";Tend="1435";Tstart="1247";shortTE="F";uid="d96a0421-d3e8-4fca-8e36-40ceddb4a746"
VUJU01009772.1	RepeatMasker	DNA/hAT-Ac	372	1149	4653	+	.	ID="RND-6_FAMILY-6";Tend="1221";Tstart="447";shortTE="F";uid="221efda1-1f41-4de0-be1b-ce2979f99cb2"
VUJU01009773.1	RepeatMasker	DNA/hAT-Tip100	924	2852	1779	-	.	ID="HAT-3_AP";TEgroup="ctg_9773%7CHAT-3_AP%7C1";Tend="2320";Tstart="497";shortTE="F";uid="719a3f12-eae7-4df8-9896-e0e9c8303b7b"
VUJU01009774.1	RepeatMasker	DNA	2794	3027	666	+	.	ID="TTAA2C_AP";Tend="248";Tstart="2";shortTE="F";uid="2f7b9278-7bfb-4351-a26a-cb56e6b3f7b8"
VUJU01009774.1	RepeatMasker	Unknown	176	333	460	+	.	ID="RND-6_FAMILY-16000";Tend="710";Tstart="554";shortTE="F";uid="fb0e9e46-8edb-4e48-b6b4-595c0cbaa291"
VUJU01009774.1	RepeatMasker	DNA/hAT-Ac	451	2411	10623	-	.	ID="RND-6_FAMILY-7205";Tend="1938";Tstart="67";shortTE="F";uid="95e5783b-868e-41f9-9b65-a10f542ce8d2"
VUJU01009775.1	RepeatMasker	DNA/hAT-Tip100	2159	2294	560	+	.	ID="DNA8-113_AP";Tend="176";Tstart="39";shortTE="F";uid="fd6a2997-d620-4ffe-aac3-f1af887e409f"
VUJU01009775.1	RepeatMasker	LINE/I-Jockey	3745	3948	465	-	.	ID="VINGI-47_LMI";Tend="2558";Tstart="2358";shortTE="F";uid="95a8838c-b7ae-47f2-be39-e13be47ea88e"
VUJU01009775.1	RepeatMasker	DNA/TcMar-Mariner	665	1332	2828	-	.	ID="RND-6_FAMILY-3672";Tend="1012";Tstart="375";shortTE="F";uid="a82b07b5-f828-48fd-a7a6-9f04093e84ac"
VUJU01009775.1	RepeatMasker	Unknown	1	110	931	-	.	ID="RND-1_FAMILY-79";Tend="1557";Tstart="1448";shortTE="F";uid="6659cfbe-cb75-43e5-ab81-7e5f96c8f5c0"
VUJU01009777.1	RepeatMasker	DNA/hAT	3138	3714	510	+	.	ID="RND-6_FAMILY-5754";TEgroup="ctg_9777%7CRND-6_FAMILY-5754%7C1";Tend="1686";Tstart="690";shortTE="F";uid="9b9f8ad9-ae29-42be-8ce5-0848896d3aad"
VUJU01009777.1	RepeatMasker	DNA/hAT-hAT19	3216	3387	435	-	.	ID="HAT-N2_AP";Tend="728";Tstart="546";shortTE="F";uid="e9991c98-5f15-4dea-9ccf-8f1ac7fd0392"
VUJU01009778.1	RepeatMasker	DNA/hAT-Tip100	2346	2635	1263	+	.	ID="RND-6_FAMILY-2486";Tend="1155";Tstart="910";shortTE="F";uid="3458eeda-f0b5-4c89-84b6-a2b440ea84bb"
VUJU01009778.1	RepeatMasker	Unknown	2636	3142	1048	-	.	ID="RND-1_FAMILY-26";TEgroup="ctg_9778%7CRND-1_FAMILY-26%7C1";Tend="1200";Tstart="500";shortTE="F";uid="92f14baf-41c5-430f-95c9-4fe7d5c52891"
VUJU01009779.1	RepeatMasker	DNA/hAT-Tip100	2662	3900	1784	+	.	ID="HAT-3_AP";Tend="2225";Tstart="983";shortTE="F";uid="78da6606-f79e-40ec-8710-d57058d03ea1"
VUJU01000978.1	RepeatMasker	DNA/Kolobok-E	43728	44460	5034	+	.	ID="RND-6_FAMILY-563";Tend="2290";Tstart="1546";shortTE="F";uid="0fe8849b-cc72-4ef1-8f45-5927220ef724"
VUJU01000978.1	RepeatMasker	DNA	25327	25463	504	+	.	ID="DNA8-25_AP";Tend="674";Tstart="508";shortTE="F";uid="de92bd7f-4720-416a-90c8-3e2266a113ec"
VUJU01000978.1	RepeatMasker	DNA	16581	16852	533	+	.	ID="DNA4-3_AP";Tend="635";Tstart="345";shortTE="F";uid="0cf1df67-c99a-45e6-a508-ce76b65144bb"
VUJU01000978.1	RepeatMasker	Unknown	1249	1394	1227	+	.	ID="RND-6_FAMILY-9307";Tend="1040";Tstart="895";shortTE="F";uid="65e3f13c-4135-4977-b1bc-011b035976fc"
VUJU01000978.1	RepeatMasker	DNA/hAT-Tip100	66971	67095	621	+	.	ID="RND-6_FAMILY-1910";Tend="2471";Tstart="2347";shortTE="F";uid="67697a05-a853-46ae-92d8-499f8d904fba"
VUJU01000978.1	RepeatMasker	DNA	24884	25036	589	+	.	ID="DNA8-25_AP";Tend="166";Tstart="1";shortTE="F";uid="06724c19-7dc3-4e37-bc74-b1fe12605b32"
VUJU01000978.1	RepeatMasker	DNA/Kolobok-E	66643	66891	1275	+	.	ID="RND-6_FAMILY-563";Tend="1057";Tstart="809";shortTE="F";uid="4e93010b-1a8e-4f91-b931-61d129f3abbd"
VUJU01000978.1	RepeatMasker	DNA/MULE-MuDR	1551	1791	1568	+	.	ID="RND-5_FAMILY-9765";Tend="1378";Tstart="1110";shortTE="F";uid="512c7b2e-2077-4a3e-a82d-29442ca864b7"
VUJU01000978.1	RepeatMasker	DNA/Kolobok-E	56304	56481	1086	+	.	ID="RND-6_FAMILY-563";Tend="995";Tstart="812";shortTE="F";uid="78603968-2cd0-443b-a603-ad4eed980e7b"
VUJU01000978.1	RepeatMasker	DNA/Ginger-1	37149	38074	3723	+	.	ID="RND-6_FAMILY-2273";Tend="1080";Tstart="219";shortTE="F";uid="934c5492-a38a-470c-8ab9-b77223c92f30"
VUJU01000978.1	RepeatMasker	DNA/Kolobok-E	72520	72912	2859	-	.	ID="RND-1_FAMILY-2";Tend="2273";Tstart="1880";shortTE="F";uid="b1f9f5be-1613-4e1d-af40-412c726907f4"
VUJU01000978.1	RepeatMasker	DNA/hAT-Tip100	22077	23402	9618	-	.	ID="RND-5_FAMILY-1062";Tend="1999";Tstart="692";shortTE="F";uid="35fd6ab5-0d7f-4f43-9fc1-ed3f5252e29e"
VUJU01000978.1	RepeatMasker	DNA	52745	53226	864	-	.	ID="DNA4-2_AP";Tend="722";Tstart="193";shortTE="F";uid="99a90f32-cd1a-45b1-bb82-9947874c9195"
VUJU01000978.1	RepeatMasker	DNA/Ginger	37018	37461	1837	-	.	ID="RND-1_FAMILY-156";Tend="1861";Tstart="1440";shortTE="F";uid="92f7637b-5840-4a20-958b-cddee8482f28"
VUJU01000978.1	RepeatMasker	Unknown	10363	10659	1197	-	.	ID="RND-1_FAMILY-121";Tend="1220";Tstart="926";shortTE="F";uid="bf140ac8-40f7-41b6-bb4c-55a6d7f45434"
VUJU01000978.1	RepeatMasker	DNA/Ginger	67654	68008	1240	-	.	ID="RND-5_FAMILY-5384";Tend="1314";Tstart="955";shortTE="F";uid="d2024a7d-1366-42ba-b2f2-ce10b7ef5343"
VUJU01000978.1	RepeatMasker	DNA/Kolobok-E	37481	38426	5243	-	.	ID="RND-6_FAMILY-563";Tend="1712";Tstart="773";shortTE="F";uid="de2334f1-66ec-4054-8b7d-53b60dda615e"
VUJU01000978.1	RepeatMasker	LTR/Gypsy	634	1244	987	-	.	ID="GYPSY1-I_AP";Tend="4071";Tstart="3449";shortTE="F";uid="6eeb3ad6-5913-475d-8a10-d7ef9c90ef2e"
VUJU01000978.1	RepeatMasker	Unknown	56705	57145	426	-	.	ID="RND-5_FAMILY-2564";TEgroup="ctg_978%7CRND-5_FAMILY-2564%7C1";Tend="593";Tstart="176";shortTE="T";uid="279a90f9-f3d5-4e71-9feb-4fad72e18c72"
VUJU01000978.1	RepeatMasker	DNA/Ginger-1	66973	67155	607	-	.	ID="GINGER1-1_AP";Tend="3378";Tstart="3176";shortTE="F";uid="afaadd8b-9e81-4bdd-b772-1ed7f48f2553"
VUJU01000978.1	RepeatMasker	DNA/Kolobok-E	57571	57902	2180	-	.	ID="rnd-1_family-2";Tend="2341";Tstart="1987";shortTE="F";uid="7e04e07a-9f92-4b87-ae2b-72b7500bcb91"
VUJU01009780.1	RepeatMasker	Unknown	833	1439	2518	+	.	ID="RND-6_FAMILY-6561";Tend="1576";Tstart="862";shortTE="F";uid="4ab65a6f-8c57-46dd-bff7-8cd14ef4dbb3"
VUJU01009780.1	RepeatMasker	DNA/Maverick	4281	4783	763	+	.	ID="RND-6_FAMILY-4803";Tend="524";Tstart="54";shortTE="F";uid="a4bb7e60-b4e0-4dc0-9607-eae20eef4c3e"
VUJU01009780.1	RepeatMasker	DNA/Maverick	1284	2214	4014	-	.	ID="RND-6_FAMILY-982";Tend="1092";Tstart="211";shortTE="F";uid="5987ff47-aa4d-4686-9ffd-86a6b7d162a3"
VUJU01009780.1	RepeatMasker	Unknown	2265	2409	902	-	.	ID="RND-1_FAMILY-63";Tend="1075";Tstart="932";shortTE="F";uid="5a52d04d-3bde-4e47-8125-100e082ea6b1"
VUJU01009780.1	RepeatMasker	DNA/Maverick	3862	4259	2779	-	.	ID="RND-6_FAMILY-982";Tend="443";Tstart="43";shortTE="F";uid="59c03091-dda2-4aa8-8299-88b80c4970e9"
VUJU01009781.1	RepeatMasker	DNA/Kolobok-E	2686	2822	553	+	.	ID="RND-6_FAMILY-563";Tend="2069";Tstart="1935";shortTE="F";uid="99a57646-94e5-4021-982e-f1fcafa0b820"
VUJU01009781.1	RepeatMasker	Unknown	883	1043	621	+	.	ID="RND-5_FAMILY-1080";Tend="1197";Tstart="1031";shortTE="F";uid="f6eb707c-fd9d-4a2f-ba2e-b2c06d4df74e"
VUJU01009782.1	RepeatMasker	Unknown	1184	1368	501	+	.	ID="RND-6_FAMILY-21886";Tend="399";Tstart="213";shortTE="F";uid="8c3a0262-b673-4a9a-98f6-5cfcdb93ebe8"
VUJU01009782.1	RepeatMasker	DNA	2184	2577	3124	+	.	ID="RND-1_FAMILY-72";Tend="1395";Tstart="988";shortTE="F";uid="57abef4f-111d-44cd-96f8-dc7793a0ee7c"
VUJU01009782.1	RepeatMasker	Unknown	1	119	688	-	.	ID="RND-6_FAMILY-16000";Tend="638";Tstart="520";shortTE="F";uid="384162a3-5d8f-4fe5-97e1-0eec0a829483"
VUJU01009782.1	RepeatMasker	Unknown	2569	2767	1411	-	.	ID="RND-1_FAMILY-13";Tend="1105";Tstart="897";shortTE="F";uid="94becbe3-a781-4a66-816a-63168131a829"
VUJU01009782.1	RepeatMasker	Unknown	2063	2172	785	-	.	ID="RND-1_FAMILY-13";Tend="1241";Tstart="1110";shortTE="F";uid="361d31fa-5dc4-4f8f-a1ca-98a2fa9f1ed0"
VUJU01009783.1	RepeatMasker	DNA	2435	2739	643	+	.	ID="ttaa2_ap";Tend="427";Tstart="126";shortTE="F";uid="55401499-2c87-4cb6-be01-a36882b857a1"
VUJU01009784.1	RepeatMasker	DNA/hAT	2380	2544	929	+	.	ID="RND-6_FAMILY-5042";Tend="959";Tstart="793";shortTE="F";uid="d97b9731-cb3d-41d4-acd7-108585332757"
VUJU01009784.1	RepeatMasker	DNA/hAT	435	664	1054	+	.	ID="rnd-6_family-5042";Tend="753";Tstart="503";shortTE="F";uid="eec1170e-246f-4107-9c7c-d3282532cc9e"
VUJU01009784.1	RepeatMasker	DNA	1876	2379	1818	-	.	ID="DNAX-2_AP";Tend="463";Tstart="1";shortTE="F";uid="32ea70a8-2664-4470-92a7-e6b05daeb02b"
VUJU01009785.1	RepeatMasker	DNA/Kolobok-E	3448	3552	774	+	.	ID="KOLOBOKE-2_AP";Tend="8213";Tstart="8109";shortTE="F";uid="855410cd-bede-451d-bd39-a64796c81adb"
VUJU01009785.1	RepeatMasker	DNA/hAT-hAT19	4028	4481	3423	-	.	ID="DNA8-73_AP";Tend="784";Tstart="324";shortTE="F";uid="460a2c2d-9f68-42a7-8b7d-ea0c92eeb5c8"
VUJU01009787.1	RepeatMasker	Unknown	4899	5007	892	+	.	ID="RND-6_FAMILY-6627";Tend="1036";Tstart="929";shortTE="F";uid="e193aa84-cc34-4699-a619-ebcf1ac7d6ab"
VUJU01009787.1	RepeatMasker	LTR/Pao	13	492	569	-	.	ID="BEL-244_AA-I";Tend="5023";Tstart="4547";shortTE="F";uid="286038dc-4aea-4632-aec0-5b23d77edbc1"
VUJU01009787.1	RepeatMasker	LTR/Pao	2230	2637	544	-	.	ID="BEL2-I_DPSE";Tend="264";Tstart="47";shortTE="F";uid="3f0d75ed-5c9f-4ee3-afef-934247de8c81"
VUJU01009788.1	RepeatMasker	DNA/hAT-Charlie	2473	2579	601	+	.	ID="RND-6_FAMILY-9666";Tend="1301";Tstart="1191";shortTE="F";uid="33b76630-2fe2-47e1-8351-76a927eeb573"
VUJU01009788.1	RepeatMasker	DNA/Ginger-1	1	283	2174	+	.	ID="RND-6_FAMILY-2273";Tend="1935";Tstart="1668";shortTE="F";uid="c2a251be-b0c8-4a9f-b5f3-e93d0a7d4ce6"
VUJU01009788.1	RepeatMasker	Unknown	2573	2921	2042	+	.	ID="RND-5_FAMILY-540";Tend="1289";Tstart="839";shortTE="F";uid="e15d7e29-e04f-4cb3-96ec-4b8bada554df"
VUJU01009788.1	RepeatMasker	DNA/hAT-Charlie	948	1932	504	-	.	ID="HAT-1_MMA";Tend="1582";Tstart="581";shortTE="F";uid="405790b4-5014-4b14-91f9-1270ff3f8b5b"
VUJU01009789.1	RepeatMasker	DNA/Kolobok-E	1	472	3599	+	.	ID="RND-1_FAMILY-2";Tend="2279";Tstart="1810";shortTE="F";uid="00234a81-1058-4135-b1b9-4bdc04136486"
VUJU01009789.1	RepeatMasker	DNA/TcMar-Pogo	462	718	1617	-	.	ID="RND-1_FAMILY-127";Tend="1112";Tstart="856";shortTE="F";uid="03d4a54e-b3c7-4a91-a959-4a20501b9fc8"
VUJU01009789.1	RepeatMasker	DNA/Kolobok-E	717	2112	6826	-	.	ID="RND-6_FAMILY-563";Tend="2259";Tstart="754";shortTE="F";uid="cddcc18e-6df7-48de-adce-dc5ceeff696c"
VUJU01009789.1	RepeatMasker	DNA	3364	3604	1602	-	.	ID="RND-1_FAMILY-72";Tend="1165";Tstart="929";shortTE="F";uid="c6fa0bde-c55b-43d8-94b6-723113906b05"
VUJU01009789.1	RepeatMasker	DNA/hAT	4892	5007	834	-	.	ID="DNA8-105_AP";Tend="650";Tstart="535";shortTE="F";uid="af8ccc50-7dc8-441b-a8fa-865905742478"
VUJU01000979.1	RepeatMasker	DNA/Ginger	64047	65011	6340	+	.	ID="RND-5_FAMILY-5384";Tend="1492";Tstart="532";shortTE="F";uid="59cf1347-4b32-46d5-bca5-f2e814546dbe"
VUJU01000979.1	RepeatMasker	DNA/hAT-Charlie	25015	25205	796	+	.	ID="HAT-N1_AP";Tend="560";Tstart="367";shortTE="F";uid="c2af56df-9cdc-4be7-85c3-bd2327e2ec3d"
VUJU01000979.1	RepeatMasker	DNA/hAT-Tip100	17786	17999	414	+	.	ID="RND-5_FAMILY-4745";Tend="1146";Tstart="953";shortTE="F";uid="c263a5b5-93d8-4ea7-9eb6-2d823db9ea5a"
VUJU01000979.1	RepeatMasker	DNA/MULE-MuDR	4179	4974	1252	+	.	ID="RND-5_FAMILY-924";TEgroup="ctg_979%7CRND-5_FAMILY-924%7C1";Tend="1001";Tstart="385";shortTE="F";uid="3f496f65-3a7d-4778-8239-4855c2f97b45"
VUJU01000979.1	RepeatMasker	DNA/Ginger-1	1	1327	8875	+	.	ID="RND-6_FAMILY-2273";Tend="1935";Tstart="630";shortTE="F";uid="319f9eea-6a19-4b55-8926-7188c6b08318"
VUJU01000979.1	RepeatMasker	DNA/Ginger	10867	12378	10210	+	.	ID="RND-5_FAMILY-5384";Tend="2025";Tstart="545";shortTE="F";uid="f86cc864-a0ed-4634-8688-30e791f2ec05"
VUJU01000979.1	RepeatMasker	DNA/hAT-Tip100	1787	1943	827	-	.	ID="RND-5_FAMILY-4200";Tend="932";Tstart="767";shortTE="F";uid="62a01ce8-ba0c-4cf8-8d1a-a990aacb8755"
VUJU01000979.1	RepeatMasker	DNA	5534	5867	2214	-	.	ID="RND-1_FAMILY-140";Tend="1322";Tstart="998";shortTE="F";uid="4b3b6b81-4d04-464a-b668-d73d199349a1"
VUJU01000979.1	RepeatMasker	DNA/Ginger-1	64355	65368	3942	-	.	ID="RND-6_FAMILY-2273";Tend="1098";Tstart="123";shortTE="F";uid="33b758d5-f160-4ff8-884a-adf10a7f033a"
VUJU01000979.1	RepeatMasker	DNA/TcMar?	27027	27205	664	-	.	ID="RND-6_FAMILY-725";Tend="1089";Tstart="920";shortTE="F";uid="e484a9e4-47e6-4555-a0ac-50f245475add"
VUJU01000979.1	RepeatMasker	Unknown	1324	1786	3571	-	.	ID="RND-5_FAMILY-2116";Tend="1307";Tstart="842";shortTE="F";uid="7e933304-0d60-48f8-869c-333c0c0a74f4"
VUJU01000979.1	RepeatMasker	Unknown	34303	34527	1082	-	.	ID="RND-1_FAMILY-12";Tend="1095";Tstart="869";shortTE="F";uid="e932a40f-e6cf-4bc7-bc4e-e6f32a589f34"
VUJU01000979.1	RepeatMasker	DNA/Ginger	44281	45343	6335	-	.	ID="RND-5_FAMILY-5384";Tend="1536";Tstart="543";shortTE="F";uid="65ba8814-2555-4986-9bd3-66bf1d1faf63"
VUJU01000979.1	RepeatMasker	Unknown	39583	40080	1653	-	.	ID="RND-1_FAMILY-62";Tend="1426";Tstart="974";shortTE="F";uid="dc677d2f-b89d-456e-9698-34e38b6bff8a"
VUJU01000979.1	RepeatMasker	DNA/Kolobok-E	62377	63850	10315	-	.	ID="RND-6_FAMILY-563";Tend="2304";Tstart="796";shortTE="F";uid="c2a1361d-6c1c-4ceb-a55b-b5138473714b"
VUJU01000979.1	RepeatMasker	DNA/Ginger	54856	55375	524	-	.	ID="RND-5_FAMILY-5384";Tend="1055";Tstart="546";shortTE="F";uid="76a5d378-4714-4405-81e8-dba45d694fcf"
VUJU01009790.1	RepeatMasker	DNA/PiggyBac	3509	4098	528	+	.	ID="PIGGYBAC-27_LMI";Tend="1643";Tstart="1028";shortTE="F";uid="a79809f4-73d0-4475-9f08-c56996cba7b1"
VUJU01009791.1	RepeatMasker	DNA/Ginger	968	1554	1777	-	.	ID="RND-5_FAMILY-5384";Tend="1581";Tstart="996";shortTE="F";uid="e24a2148-f1d8-4823-a27a-eedaee2c5fa7"
VUJU01009792.1	RepeatMasker	Unknown	294	670	2031	+	.	ID="RND-5_FAMILY-1065";Tend="1576";Tstart="1223";shortTE="F";uid="a87b52b6-33a3-4761-81fb-ea1c7abcbefa"
VUJU01009792.1	RepeatMasker	DNA/TcMar-m44	4539	4787	751	-	.	ID="MARINER-1_AP";TEgroup="ctg_9792%7CMARINER-1_AP%7C1";Tend="2330";Tstart="1";shortTE="F";uid="8a3125c0-50c6-4062-8b30-22061aa0d5c5"
VUJU01009793.1	RepeatMasker	LTR/Gypsy	479	3486	11539	-	.	ID="GYPSY2-I_AP";Tend="4474";Tstart="1510";shortTE="F";uid="db418e2c-2be7-4b68-81f2-f0af80c1ec62"
VUJU01009793.1	RepeatMasker	LTR/Gypsy	3696	4295	1584	-	.	ID="GYPSY2-I_AP";Tend="1483";Tstart="895";shortTE="F";uid="c6d87300-a8e1-4883-86a2-55f411c3f7ca"
VUJU01009794.1	RepeatMasker	LINE/CR1	3327	3817	557	+	.	ID="CR1-2_DEU";Tend="3534";Tstart="3137";shortTE="F";uid="2c7a409b-4667-437a-a3d2-21ddf943863b"
VUJU01009794.1	RepeatMasker	DNA	1	111	757	-	.	ID="RND-6_FAMILY-8566";Tend="1031";Tstart="919";shortTE="F";uid="7625b398-a239-4f59-81ab-6cb80882deca"
VUJU01009795.1	RepeatMasker	DNA/Ginger-1	2411	3751	7968	+	.	ID="rnd-6_family-2273";Tend="1664";Tstart="490";shortTE="F";uid="00d13b54-605c-4274-9b30-727c9bb3c7ba"
VUJU01009795.1	RepeatMasker	DNA/Ginger-1	3726	3928	942	+	.	ID="RND-6_FAMILY-2273";TEgroup="ctg_9795%7CRND-6_FAMILY-2273%7C1";Tend="1717";Tstart="214";shortTE="F";uid="5a0bd70b-a6d5-4101-9a1a-51e7c6f44683"
VUJU01009795.1	RepeatMasker	DNA/Kolobok-E	3743	3882	895	-	.	ID="RND-1_FAMILY-2";Tend="2277";Tstart="2134";shortTE="F";uid="d2df01b7-f7d2-48f4-9d3f-8fdc0b1679b6"
VUJU01009795.1	RepeatMasker	DNA/Ginger-1	3925	5001	7727	-	.	ID="RND-6_FAMILY-2273";Tend="1935";Tstart="793";shortTE="F";uid="ddcc1805-136f-46f4-87cc-13e76a9e6ac7"
VUJU01009796.1	RepeatMasker	DNA/Maverick	4845	5001	1141	+	.	ID="RND-6_FAMILY-2508";Tend="174";Tstart="18";shortTE="F";uid="ec931385-24ca-498b-b4ea-dc6a37bcfb68"
VUJU01009796.1	RepeatMasker	Unknown	4444	4839	3010	-	.	ID="RND-5_FAMILY-869";Tend="394";Tstart="1";shortTE="F";uid="c4dd09b0-86fd-43e9-ade7-b1daacfa8798"
VUJU01009797.1	RepeatMasker	Unknown	4646	5001	1301	+	.	ID="RND-5_FAMILY-9025";Tend="948";Tstart="626";shortTE="F";uid="bb45b9bf-d953-400e-bcde-25f14cff15e0"
VUJU01009797.1	RepeatMasker	Unknown	1	535	2788	-	.	ID="RND-1_FAMILY-26";Tend="1030";Tstart="500";shortTE="F";uid="49813692-2c1a-443b-b3a1-b97e9fd8533e"
VUJU01009797.1	RepeatMasker	Unknown	2207	3424	2279	-	.	ID="RND-6_FAMILY-132";Tend="1147";Tstart="1";shortTE="F";uid="f47ac574-8b35-4d23-aff9-09b4529f547c"
VUJU01009797.1	RepeatMasker	DNA/MULE-MuDR	4276	4512	443	-	.	ID="RND-6_FAMILY-3519";Tend="1098";Tstart="885";shortTE="F";uid="8ecdee31-3ffa-43b2-abf7-48c0e79a7219"
VUJU01009798.1	RepeatMasker	Unknown	3668	4111	3241	+	.	ID="RND-1_FAMILY-70";Tend="1432";Tstart="975";shortTE="F";uid="c5a14bdc-6b9a-4410-86be-3d73e0b39600"
VUJU01009798.1	RepeatMasker	Unknown	4884	4998	999	+	.	ID="RND-5_FAMILY-930";Tend="708";Tstart="594";shortTE="F";uid="1ae28bd6-6c14-4e9e-bf02-8cb57299ccfa"
VUJU01009798.1	RepeatMasker	Unknown	3457	3666	993	-	.	ID="RND-1_FAMILY-165";Tend="1344";Tstart="1122";shortTE="F";uid="9eea8a5b-0890-420a-8192-c836bc59278b"
VUJU01009798.1	RepeatMasker	Unknown	324	646	2643	-	.	ID="RND-1_FAMILY-157";Tend="1230";Tstart="907";shortTE="F";uid="d4321294-cfe5-4098-9a0e-7546ca8dad70"
VUJU01009799.1	RepeatMasker	LTR/Gypsy	3582	4376	1034	+	.	ID="GYPSY5-I_AP";Tend="3011";Tstart="2227";shortTE="F";uid="50a19b28-0917-41eb-8716-ddfd337f4666"
VUJU01009799.1	RepeatMasker	DNA/hAT-hAT19	2352	2717	1528	+	.	ID="RND-6_FAMILY-1917";Tend="1364";Tstart="1033";shortTE="F";uid="cbaa1c65-6f0e-4e32-a06e-6d5ea1f7aeb3"
VUJU01009799.1	RepeatMasker	DNA	1	479	1019	-	.	ID="RND-6_FAMILY-11124";Tend="1124";Tstart="662";shortTE="F";uid="ed35e63d-ff76-4fda-9ec9-d1aee0a455dc"
VUJU01000098.1	RepeatMasker	DNA/Ginger-2	114241	115110	1103	+	.	ID="GINGER2-N2_AP";TEgroup="ctg_98%7CGINGER2-N2_AP%7C1";Tend="1603";Tstart="1";shortTE="F";uid="c356025b-8ca5-478f-92cd-6012bdb3d12f"
VUJU01000098.1	RepeatMasker	DNA/Ginger	50837	51521	4357	+	.	ID="RND-5_FAMILY-5384";Tend="1238";Tstart="546";shortTE="F";uid="d2ce3e98-a26f-41ea-9670-e1c61b1ba098"
VUJU01000098.1	RepeatMasker	DNA	147091	147340	702	+	.	ID="TTAA2C_AP";Tend="262";Tstart="1";shortTE="F";uid="13bdcdfe-6eff-4c65-8478-1ef864deceec"
VUJU01000098.1	RepeatMasker	Unknown	40405	40550	847	+	.	ID="RND-1_FAMILY-33";Tend="1163";Tstart="1023";shortTE="F";uid="55afc65e-4637-4113-a794-3eade0fe9f92"
VUJU01000098.1	RepeatMasker	DNA/Kolobok-E	118810	118928	424	+	.	ID="KOLOBOKE-2_AP";Tend="1245";Tstart="1118";shortTE="F";uid="9a9e3d36-42b4-445e-ad47-944bc463fc64"
VUJU01000098.1	RepeatMasker	Unknown	120469	121082	2537	+	.	ID="RND-1_FAMILY-13";TEgroup="ctg_98%7CRND-1_FAMILY-13%7C1";Tend="1273";Tstart="921";shortTE="F";uid="3c7a2d10-79b5-43c6-aad5-9a50c16be2f5"
VUJU01000098.1	RepeatMasker	Unknown	144047	144317	816	+	.	ID="RND-6_FAMILY-14024";Tend="771";Tstart="519";shortTE="F";uid="4567e004-ac50-402a-bc99-c4cd7b96c433"
VUJU01000098.1	RepeatMasker	DNA	66474	66691	685	+	.	ID="dna4-2_ap";Tend="216";Tstart="5";shortTE="F";uid="4218c999-50f3-440d-af5b-1b98a9bd9cf6"
VUJU01000098.1	RepeatMasker	DNA	69044	69251	562	+	.	ID="DNA4-2_AP";Tend="764";Tstart="554";shortTE="F";uid="f81dc608-f346-4c2e-a3e6-c5398f5baeef"
VUJU01000098.1	RepeatMasker	Unknown	170121	171104	6138	+	.	ID="RND-1_FAMILY-22";Tend="1858";Tstart="863";shortTE="F";uid="bc74c735-f1c9-4f97-ac65-0009fd8a939e"
VUJU01000098.1	RepeatMasker	DNA/Ginger	122691	123971	5121	+	.	ID="RND-5_FAMILY-5384";TEgroup="ctg_98%7CRND-5_FAMILY-5384%7C1";Tend="2020";Tstart="546";shortTE="F";uid="44bbc886-73aa-4eae-984b-f3d3b1962849"
VUJU01000098.1	RepeatMasker	DNA	52712	52967	413	+	.	ID="DNA4-3_AP";Tend="336";Tstart="88";shortTE="F";uid="b6047b95-3f28-417b-bdce-38cfb48df6ce"
VUJU01000098.1	RepeatMasker	Unknown	7793	8185	2670	+	.	ID="RND-1_FAMILY-96";Tend="1308";Tstart="876";shortTE="F";uid="d89bfb00-418a-43c2-aaea-66d4c0bde2a1"
VUJU01000098.1	RepeatMasker	DNA	118150	118539	468	+	.	ID="DNA4-2B_AP";Tend="773";Tstart="379";shortTE="F";uid="330a1720-be66-4228-a4ec-329d6510e231"
VUJU01000098.1	RepeatMasker	RC/Helitron	118985	120312	9297	+	.	ID="RND-5_FAMILY-2896";Tend="2157";Tstart="810";shortTE="F";uid="602ffeab-58d7-41ef-9e53-18672fcc4fba"
VUJU01000098.1	RepeatMasker	Retroposon?	180065	180529	558	-	.	ID="SINE2-1_AP";Tend="1430";Tstart="752";shortTE="F";uid="66ee98cf-d8bb-48da-98b1-a854a7524f64"
VUJU01000098.1	RepeatMasker	DNA/hAT-Charlie	147448	147668	1345	-	.	ID="RND-1_FAMILY-55";Tend="1208";Tstart="983";shortTE="F";uid="1f147094-09a9-49a6-8157-25c6c2157b9d"
VUJU01000098.1	RepeatMasker	Retroposon?	118779	118904	400	-	.	ID="SINE2-1_AP";Tend="1758";Tstart="1627";shortTE="F";uid="200620cc-c387-4b52-93bc-1e1284815b35"
VUJU01000098.1	RepeatMasker	DNA	49584	49900	472	-	.	ID="DNA4-3_AP";Tend="370";Tstart="12";shortTE="F";uid="16a3ec8c-b711-41db-b12b-0e5d92ab2014"
VUJU01000098.1	RepeatMasker	DNA	118272	118540	477	-	.	ID="dna4-2_ap";Tend="281";Tstart="1";shortTE="F";uid="2022c639-a999-4801-a83d-3e2f2ac6397d"
VUJU01000098.1	RepeatMasker	DNA	32441	32806	536	-	.	ID="DNA4-2_AP";Tend="372";Tstart="11";shortTE="F";uid="da1d9709-6bcc-4603-9a76-43d2bce37275"
VUJU01000098.1	RepeatMasker	DNA/Ginger-1	123414	123733	793	-	.	ID="GINGER1-1_AP";Tend="3770";Tstart="3225";shortTE="F";uid="f9b6ecca-2c7d-4a5f-8934-135a61a56ed0"
VUJU01000098.1	RepeatMasker	DNA/Ginger	158707	159690	5501	-	.	ID="RND-1_FAMILY-156";Tend="1767";Tstart="776";shortTE="F";uid="0c73c1dd-705c-44ce-98ed-b0e8c01d5ee6"
VUJU01000098.1	RepeatMasker	DNA	70578	71240	595	-	.	ID="DNA4-2_AP";Tend="725";Tstart="4";shortTE="F";uid="5be569ab-807a-41b6-8e6b-b2c2abfb8bc4"
VUJU01000098.1	RepeatMasker	DNA/Ginger	182033	182445	2859	-	.	ID="RND-1_FAMILY-156";Tend="1698";Tstart="1286";shortTE="F";uid="44784f2b-316e-4dcd-ade1-22f3178f9caa"
VUJU01000980.1	RepeatMasker	DNA/MULE-MuDR	3028	3144	474	+	.	ID="RND-6_FAMILY-147";Tend="1768";Tstart="1664";shortTE="F";uid="cdfd5872-7d5a-4d8a-ae45-1d2a0cfc5cf0"
VUJU01000980.1	RepeatMasker	DNA/hAT-hAT19	32564	32856	1532	+	.	ID="HAT-N13_AP";Tend="276";Tstart="1";shortTE="F";uid="7e9638cf-df7c-44d5-b2ab-e70d62926126"
VUJU01000980.1	RepeatMasker	DNA/Kolobok-E	19552	19943	871	+	.	ID="rnd-5_family-1313";Tend="1180";Tstart="702";shortTE="F";uid="019e64c1-86e0-4448-833e-51cf54de4661"
VUJU01000980.1	RepeatMasker	Unknown	18230	18388	1142	+	.	ID="RND-1_FAMILY-33";Tend="1199";Tstart="1036";shortTE="F";uid="dfcbdccf-61ec-4999-a3f4-d435450b60ac"
VUJU01000980.1	RepeatMasker	DNA/hAT-hAT19	12238	12372	511	+	.	ID="DNA8-88_AP";Tend="136";Tstart="4";shortTE="F";uid="53d62890-463b-4614-8adf-62362496837f"
VUJU01000980.1	RepeatMasker	DNA	26980	27276	476	+	.	ID="ttaa2c_ap";Tend="373";Tstart="89";shortTE="F";uid="01c5a045-5b78-486c-b69c-12eb182d4038"
VUJU01000980.1	RepeatMasker	DNA/TcMar?	31896	32111	835	+	.	ID="RND-6_FAMILY-725";Tend="1151";Tstart="946";shortTE="F";uid="e10dae77-1705-40ad-b275-a7817c14b631"
VUJU01000980.1	RepeatMasker	DNA	13149	13325	767	-	.	ID="TTAA8_AP";Tend="177";Tstart="1";shortTE="F";uid="b789da2a-1593-4b38-a435-9cfb83caab80"
VUJU01000980.1	RepeatMasker	DNA/Ginger	19326	19650	628	-	.	ID="RND-5_FAMILY-5384";Tend="1044";Tstart="727";shortTE="F";uid="f4d089c9-0ba7-408f-a0f4-a3020f9aabb8"
VUJU01000980.1	RepeatMasker	DNA	19029	19246	733	-	.	ID="DNA-TTAA-1_AP";Tend="423";Tstart="215";shortTE="F";uid="428e8334-841f-40c3-bcbc-bf3283b0ced5"
VUJU01000980.1	RepeatMasker	DNA/hAT	32599	33136	1070	-	.	ID="RND-1_FAMILY-182";Tend="1208";Tstart="774";shortTE="F";uid="a0d8ee60-4327-4a6b-a3f6-baf9306beb42"
VUJU01000980.1	RepeatMasker	DNA	64340	64689	713	-	.	ID="TTAA11_AP";Tend="373";Tstart="26";shortTE="F";uid="e3023057-35c1-4713-b2d7-a0bf4167aaac"
VUJU01000980.1	RepeatMasker	DNA/Ginger	25468	26892	10027	-	.	ID="RND-5_FAMILY-5384";Tend="2021";Tstart="545";shortTE="F";uid="e7b53d40-4e03-44e5-b22a-3cab2b5a9308"
VUJU01000980.1	RepeatMasker	DNA	11774	12068	1206	-	.	ID="TTAA8_AP";Tend="434";Tstart="162";shortTE="F";uid="5c33a3ac-4395-418f-a02c-cd8dfbc01de1"
VUJU01000980.1	RepeatMasker	DNA/hAT-hATm	9073	9450	1165	-	.	ID="RND-6_FAMILY-23062";TEgroup="ctg_980%7CRND-6_FAMILY-23062%7C1";Tend="1542";Tstart="802";shortTE="F";uid="aad8c0e3-82fd-40f3-88df-b9a170bcdfbd"
VUJU01009800.1	RepeatMasker	DNA/hAT-Charlie	3028	3275	694	+	.	ID="RND-6_FAMILY-4809";TEgroup="ctg_9800%7CRND-6_FAMILY-4809%7C1";Tend="1131";Tstart="771";shortTE="T";uid="27307f2c-9ac1-4c07-a615-fe415e7a35cc"
VUJU01009800.1	RepeatMasker	RC/Helitron	3347	3508	1000	-	.	ID="RND-6_FAMILY-3150";Tend="1127";Tstart="970";shortTE="F";uid="4df1c006-7aee-4f7b-b5a7-1476e40caac9"
VUJU01009800.1	RepeatMasker	LINE/R1	847	1119	711	-	.	ID="SART-9_API";Tend="3672";Tstart="3383";shortTE="F";uid="a96e4407-7e28-4853-82f0-7e28a6fa0d6d"
VUJU01009800.1	RepeatMasker	DNA	3620	3794	747	-	.	ID="dnax-2_ap";Tend="302";Tstart="128";shortTE="F";uid="98a65b56-b9cc-4127-9b26-df1ac0974851"
VUJU01009800.1	RepeatMasker	DNA/Kolobok-E	4209	4397	1992	-	.	ID="RND-6_FAMILY-563";Tend="2229";Tstart="2041";shortTE="F";uid="ff350808-1c4b-4d11-b13d-e5dba0a425fe"
VUJU01009801.1	RepeatMasker	Unknown	2838	3232	3346	-	.	ID="RND-6_FAMILY-35064";Tend="1243";Tstart="849";shortTE="F";uid="3631b375-89d7-4d05-8bc3-a021a6c5d202"
VUJU01009802.1	RepeatMasker	RC/Helitron	3107	4175	3373	+	.	ID="RND-1_FAMILY-131";TEgroup="ctg_9802%7CRND-1_FAMILY-131%7C1";Tend="1571";Tstart="693";shortTE="F";uid="08a4bdab-6f44-4461-9288-fd4ceb78d0df"
VUJU01009802.1	RepeatMasker	DNA	4179	4646	1196	+	.	ID="rnd-1_family-52";Tend="2155";Tstart="1690";shortTE="F";uid="472f99da-a66e-41b5-90af-65f09c12d3f2"
VUJU01009802.1	RepeatMasker	Unknown	949	1602	573	-	.	ID="RND-6_FAMILY-2537";Tend="987";Tstart="41";shortTE="F";uid="da2c7eb6-7f07-4977-ad6c-720566a87f32"
VUJU01009802.1	RepeatMasker	Unknown	4362	4983	955	-	.	ID="RND-6_FAMILY-2537";Tend="872";Tstart="248";shortTE="F";uid="173e3ef7-2fda-4fb8-89da-9e983c5b8860"
VUJU01009805.1	RepeatMasker	SINE/tRNA-I	1910	2101	1317	-	.	ID="RND-5_FAMILY-412";Tend="1148";Tstart="957";shortTE="F";uid="6cdc4b90-ce0c-449f-ac78-756210dc6f1d"
VUJU01009806.1	RepeatMasker	Unknown	3540	3682	3022	+	.	ID="RND-1_FAMILY-22";Tend="1994";Tstart="1346";shortTE="F";uid="29b76761-3992-47a7-9a53-5192fc509ee7"
VUJU01009806.1	RepeatMasker	DNA	3881	4310	2731	-	.	ID="TTAA2_AP";Tend="427";Tstart="1";shortTE="F";uid="14612fbb-ab24-4587-a2dc-d79704f653cb"
VUJU01009806.1	RepeatMasker	Unknown	2959	3539	3176	-	.	ID="RND-1_FAMILY-47";Tend="1423";Tstart="893";shortTE="F";uid="e9e95c00-99d2-40d2-bee6-66d1ff3314a7"
VUJU01009807.1	RepeatMasker	DNA	4475	4591	582	+	.	ID="DNAX-2_AP";Tend="117";Tstart="1";shortTE="F";uid="a02c70d1-145e-4007-b22a-315560f719ae"
VUJU01009807.1	RepeatMasker	DNA/Kolobok-E	4586	4990	3098	-	.	ID="RND-1_FAMILY-2";Tend="2274";Tstart="1870";shortTE="F";uid="393e580a-6f92-4964-b24e-95f164b0040e"
VUJU01009808.1	RepeatMasker	LINE/L2	2941	3399	448	+	.	ID="RND-6_FAMILY-1243";Tend="1832";Tstart="1366";shortTE="F";uid="a1d98f2b-a568-4cbf-b3d1-9e4a42af35e8"
VUJU01009808.1	RepeatMasker	DNA/Kolobok-E	3678	4408	5166	+	.	ID="RND-1_FAMILY-2";Tend="1483";Tstart="750";shortTE="F";uid="6780009f-6251-41da-8df0-8231f3d0ca8d"
VUJU01009808.1	RepeatMasker	DNA	1	170	1011	+	.	ID="TTAA22_AP";Tend="435";Tstart="266";shortTE="F";uid="badf34db-c2ca-459c-932b-760983b84bd1"
VUJU01009808.1	RepeatMasker	Unknown	1084	1647	3173	-	.	ID="RND-6_FAMILY-2011";Tend="1538";Tstart="985";shortTE="F";uid="78969e0d-3431-4a89-8a9f-429d231b44a5"
VUJU01009808.1	RepeatMasker	Unknown	2402	3283	5599	-	.	ID="RND-4_FAMILY-314";Tend="1759";Tstart="898";shortTE="F";uid="b5e0f103-1dd8-428b-ac18-3773d7e56971"
VUJU01009808.1	RepeatMasker	Unknown	1799	1967	1248	-	.	ID="RND-6_FAMILY-2011";Tend="993";Tstart="828";shortTE="F";uid="57740857-0a44-4275-bde3-458ec971b7f1"
VUJU01009809.1	RepeatMasker	DNA/hAT-hAT19	3633	4254	3588	-	.	ID="RND-5_FAMILY-361";Tend="1716";Tstart="1090";shortTE="F";uid="8877626e-3a14-469d-86b7-768593c18935"
VUJU01009809.1	RepeatMasker	DNA/hAT-Tip100	3472	3638	1231	-	.	ID="RND-6_FAMILY-9651";Tend="1093";Tstart="918";shortTE="F";uid="7b19b3db-6a60-464a-890a-f4248e6e8b59"
VUJU01000981.1	RepeatMasker	DNA	62427	62570	492	+	.	ID="DNA4-3_AP";Tend="407";Tstart="266";shortTE="F";uid="37c0ede0-889a-415a-8679-744609edd892"
VUJU01000981.1	RepeatMasker	Unknown	43077	43575	3548	+	.	ID="RND-5_FAMILY-813";Tend="1354";Tstart="862";shortTE="F";uid="3ea56d2b-d341-41d6-b7c1-7221f7c615fd"
VUJU01000981.1	RepeatMasker	DNA/Ginger	39587	39832	1647	+	.	ID="RND-5_FAMILY-5384";Tend="1533";Tstart="1289";shortTE="F";uid="38261794-0734-43e7-962d-3f05236ce28e"
VUJU01000981.1	RepeatMasker	DNA/Kolobok-E	6969	7764	2380	+	.	ID="rnd-6_family-563";Tend="2280";Tstart="799";shortTE="F";uid="a3600b39-1b32-4063-ac25-2b7d46a2615e"
VUJU01000981.1	RepeatMasker	DNA/TcMar-m44?	54625	54809	434	+	.	ID="DNA4-9B_AP";Tend="183";Tstart="2";shortTE="F";uid="39f60d41-d2a1-4efa-9f94-349f77de2f74"
VUJU01000981.1	RepeatMasker	DNA	53697	54016	878	+	.	ID="TTAA2C_AP";Tend="333";Tstart="5";shortTE="F";uid="11b02157-ed7d-436a-a449-5ba308e48619"
VUJU01000981.1	RepeatMasker	DNA	61686	61922	402	+	.	ID="DNA4-3_AP";Tend="259";Tstart="3";shortTE="F";uid="33470ba4-29bb-4472-ab30-784c00bbc7de"
VUJU01000981.1	RepeatMasker	SINE/tRNA-I	54278	54521	1954	+	.	ID="RND-5_FAMILY-412";Tend="1199";Tstart="956";shortTE="F";uid="0e4f5e7f-419c-4004-aebb-b044e29c3ac0"
VUJU01000981.1	RepeatMasker	DNA/TcMar-m44	20910	21049	625	+	.	ID="DNAX-7B_AP";Tend="142";Tstart="2";shortTE="F";uid="5965cc9d-f2b9-4b12-8e25-e1575d8836b0"
VUJU01000981.1	RepeatMasker	DNA/hAT	23103	24387	7479	+	.	ID="rnd-6_family-5041";Tend="1877";Tstart="589";shortTE="F";uid="363efb50-5b45-47d7-8912-d6ac2179fcde"
VUJU01000981.1	RepeatMasker	DNA/hAT-hAT19	62293	62425	800	+	.	ID="hat-n18_ap";Tend="813";Tstart="682";shortTE="F";uid="72758ccc-87ad-4b6e-87c2-2443d80926a9"
VUJU01000981.1	RepeatMasker	DNA	36465	36825	513	-	.	ID="TTAA2C_AP";Tend="413";Tstart="31";shortTE="F";uid="b5c5b35d-876d-4f5c-9768-3ddcea3d6528"
VUJU01000981.1	RepeatMasker	Unknown	39062	39246	680	-	.	ID="RND-1_FAMILY-121";Tend="1219";Tstart="1040";shortTE="F";uid="de9c5f2f-123a-4b52-af73-d063c916cac4"
VUJU01000981.1	RepeatMasker	Unknown	39259	39556	1551	-	.	ID="RND-5_FAMILY-755";Tend="1456";Tstart="1199";shortTE="F";uid="30277a4b-c78e-4663-970b-287aa454a2bb"
VUJU01000981.1	RepeatMasker	DNA/Kolobok-E	49177	49359	414	-	.	ID="KOLOBOKE-3_AP";Tend="2181";Tstart="2004";shortTE="F";uid="ad1a8302-6a16-432b-9f9c-c7fbd8ba1b57"
VUJU01000981.1	RepeatMasker	Unknown	32695	33061	1880	-	.	ID="RND-5_FAMILY-1065";Tend="1503";Tstart="1152";shortTE="F";uid="6c0d26e9-978f-4eee-89cc-700ced58f51e"
VUJU01000981.1	RepeatMasker	Unknown	39838	40159	1530	-	.	ID="RND-5_FAMILY-755";Tend="1206";Tstart="916";shortTE="F";uid="5b5fa834-ad77-4a24-980e-01bf145f5e5b"
VUJU01000981.1	RepeatMasker	DNA/TcMar-m44	10958	11105	697	-	.	ID="dnax-3b_ap";Tend="138";Tstart="1";shortTE="F";uid="009554c8-5840-4405-a3ba-e8bf1eeb8bb8"
VUJU01000981.1	RepeatMasker	DNA/hAT-Tip100	530	1374	4062	-	.	ID="RND-6_FAMILY-238";Tend="1758";Tstart="913";shortTE="F";uid="28c1f52b-093b-425a-9092-df2005c00513"
VUJU01000981.1	RepeatMasker	LINE/R1	5383	5656	539	-	.	ID="SART-9_API";Tend="3670";Tstart="3383";shortTE="F";uid="c7e771df-bbb2-4509-90b2-e93c724bbe86"
VUJU01000981.1	RepeatMasker	DNA	21690	21837	423	-	.	ID="RND-5_FAMILY-4090";Tend="1284";Tstart="1138";shortTE="F";uid="3be8acae-851c-48cc-9b19-696c23f58dcd"
VUJU01000981.1	RepeatMasker	DNA/hAT-hAT19	54983	55630	3959	-	.	ID="RND-6_FAMILY-29596";Tend="1562";Tstart="928";shortTE="F";uid="17176a5e-15f1-46a6-8427-88e352113c85"
VUJU01000981.1	RepeatMasker	Unknown	3419	3576	663	-	.	ID="RND-6_FAMILY-4581";Tend="1298";Tstart="1145";shortTE="F";uid="72b8e6e5-abed-4c76-9f7f-be65c778e306"
VUJU01000981.1	RepeatMasker	DNA	22402	22597	528	-	.	ID="TTAA27_AP";Tend="207";Tstart="1";shortTE="F";uid="b0dab771-cf03-4078-bb9e-5c00cbb09d2a"
VUJU01000981.1	RepeatMasker	DNA/hAT-Charlie	62569	62721	993	-	.	ID="RND-5_FAMILY-674";Tend="1258";Tstart="1092";shortTE="F";uid="b7a7ce0b-fb0c-4acf-ac46-c200413ae5b2"
VUJU01000981.1	RepeatMasker	Unknown	9075	9371	788	-	.	ID="RND-4_FAMILY-213";TEgroup="ctg_981%7CRND-4_FAMILY-213%7C1";Tend="1638";Tstart="1415";shortTE="F";uid="211a5813-dcb9-4242-aa1c-fc7e080eaf3d"
VUJU01009810.1	RepeatMasker	DNA/Ginger	1628	2329	681	+	.	ID="rnd-5_family-5384";Tend="1465";Tstart="512";shortTE="F";uid="cae2acca-d996-4451-ab2b-51bf9d7b517a"
VUJU01009811.1	RepeatMasker	RC/Helitron	3620	4154	3092	+	.	ID="RND-5_FAMILY-712";TEgroup="ctg_9811%7CRND-5_FAMILY-712%7C1";Tend="2072";Tstart="979";shortTE="F";uid="e33ae451-840f-46ca-b77d-ad088b528abe"
VUJU01009811.1	RepeatMasker	RC/Helitron	164	405	1666	+	.	ID="RND-5_FAMILY-712";Tend="990";Tstart="761";shortTE="F";uid="3b80c854-94f4-4d79-9adb-0890f18a2dc9"
VUJU01009812.1	RepeatMasker	DNA/hAT-Tip100	1703	1828	416	+	.	ID="RND-6_FAMILY-1910";Tend="2061";Tstart="1940";shortTE="F";uid="a68ddc65-6156-40f7-bf0d-6faefa03969d"
VUJU01009812.1	RepeatMasker	Unknown	120	241	471	-	.	ID="RND-6_FAMILY-5040";Tend="323";Tstart="217";shortTE="F";uid="c0ffb87b-2713-43a1-b770-154871c77f74"
VUJU01009812.1	RepeatMasker	DNA/PiggyBac	3213	3719	785	-	.	ID="piggybac-n3_lsal";Tend="952";Tstart="602";shortTE="F";uid="d1a13793-95e1-42a0-b9b4-ca3d676d0800"
VUJU01009813.1	RepeatMasker	DNA/Kolobok-E	4664	4986	1704	+	.	ID="rnd-6_family-563";Tend="1085";Tstart="747";shortTE="F";uid="b9c55161-9782-497e-b9e6-89e6adea00de"
VUJU01009813.1	RepeatMasker	DNA/Kolobok-E	2377	2699	1704	+	.	ID="rnd-6_family-563";Tend="1085";Tstart="747";shortTE="F";uid="2181ccba-153c-484d-bb9c-bc497ae14cec"
VUJU01009813.1	RepeatMasker	DNA/MULE-MuDR	2939	3252	487	+	.	ID="RND-6_FAMILY-5530";Tend="1218";Tstart="908";shortTE="F";uid="7d382857-8d14-415e-a8f1-389fea60ea3b"
VUJU01009813.1	RepeatMasker	Unknown	2751	2969	1719	-	.	ID="RND-1_FAMILY-9";Tend="1045";Tstart="824";shortTE="F";uid="e78f0d08-b3ee-4b25-bd31-42165ff12dd4"
VUJU01009814.1	RepeatMasker	LTR/Pao	1718	3233	648	-	.	ID="BEL-11_DEL-I";Tend="4449";Tstart="2385";shortTE="F";uid="3a2cd078-334b-42c9-9f0b-909b0bd98902"
VUJU01009814.1	RepeatMasker	LTR/Pao	280	1084	926	-	.	ID="BEL-11_DEL-I";Tend="5962";Tstart="4787";shortTE="F";uid="9088606b-5d4b-4431-b2e9-a52d6b10489b"
VUJU01009815.1	RepeatMasker	Unknown	3987	4429	1369	-	.	ID="RND-5_FAMILY-1724";Tend="1087";Tstart="632";shortTE="F";uid="0cb87de8-0ecc-4991-8b69-042ab1f3e46b"
VUJU01009815.1	RepeatMasker	DNA/hAT-Charlie	1	174	997	-	.	ID="RND-6_FAMILY-3521";Tend="1123";Tstart="928";shortTE="F";uid="ff95649a-52bf-43fc-8ecd-5131b99c0c2c"
VUJU01009816.1	RepeatMasker	DNA/TcMar?	4568	4880	2061	+	.	ID="RND-5_FAMILY-1220";Tend="1473";Tstart="1157";shortTE="F";uid="e591fe6f-2289-4d31-b574-0927bd0bd585"
VUJU01009816.1	RepeatMasker	DNA	1	342	2074	-	.	ID="TTAA2_AP";Tend="343";Tstart="1";shortTE="F";uid="67a158ea-0d72-4cf6-974d-f73a4aed4a1a"
VUJU01009816.1	RepeatMasker	DNA/TcMar-Pogo	3940	4576	3273	-	.	ID="RND-1_FAMILY-127";Tend="1503";Tstart="907";shortTE="F";uid="8cc574b1-9139-4c9f-bece-4f7db020d2cd"
VUJU01009816.1	RepeatMasker	DNA/Ginger-1	4844	4984	794	-	.	ID="RND-6_FAMILY-2273";Tend="1968";Tstart="1834";shortTE="F";uid="9e7068ee-d5c8-4ae8-a3db-f7dfea159e7f"
VUJU01009816.1	RepeatMasker	DNA/MULE-MuDR	1170	1828	3261	-	.	ID="RND-5_FAMILY-9765";Tend="1495";Tstart="750";shortTE="F";uid="0e6dc8a0-f662-44da-97a0-8ca9b97bffae"
VUJU01009817.1	RepeatMasker	DNA/Kolobok-E	108	213	840	+	.	ID="rnd-1_family-2";Tend="2411";Tstart="2168";shortTE="F";uid="e8f39f63-318a-4bf0-ba89-918d035e9ed6"
VUJU01009817.1	RepeatMasker	RC/Helitron	4515	4984	3217	+	.	ID="RND-1_FAMILY-133";Tend="1255";Tstart="696";shortTE="F";uid="df678116-02b3-4c87-a48c-88e6e4e8f44a"
VUJU01009817.1	RepeatMasker	DNA/Ginger-1	1	107	855	-	.	ID="RND-6_FAMILY-2273";Tend="337";Tstart="230";shortTE="F";uid="081b396e-ef4e-477e-8489-e4aef0716f65"
VUJU01009818.1	RepeatMasker	DNA/MULE-NOF	16	337	573	+	.	ID="RND-6_FAMILY-3401";Tend="361";Tstart="34";shortTE="F";uid="1c6201e1-81bd-4940-ad14-8e36db0d3e8f"
VUJU01009818.1	RepeatMasker	LINE/RTE-BovB	1503	1983	428	-	.	ID="RTE-12_LMI";Tend="1227";Tstart="743";shortTE="F";uid="99d91b28-ad00-4426-858c-f5a81c0408b4"
VUJU01009818.1	RepeatMasker	LINE/RTE-BovB	414	737	598	-	.	ID="BOVB_BM";Tend="2068";Tstart="1743";shortTE="F";uid="aea54dc9-ea24-4fd6-99d1-cb7152e97cb3"
VUJU01009818.1	RepeatMasker	Unknown	2407	3371	4701	-	.	ID="RND-1_FAMILY-79";Tend="1627";Tstart="637";shortTE="F";uid="21e27191-4fed-4b52-ab19-6d33308e82f3"
VUJU01009819.1	RepeatMasker	DNA/Kolobok-E	915	1422	1536	+	.	ID="RND-6_FAMILY-563";Tend="1328";Tstart="822";shortTE="F";uid="e426bd89-0784-419a-85ee-742d0b2d46f7"
VUJU01009819.1	RepeatMasker	DNA/Ginger	1412	1689	2130	+	.	ID="RND-1_FAMILY-156";Tend="1722";Tstart="1444";shortTE="F";uid="5f144ee4-c01c-40b1-9ea6-0c8f3956ad9d"
VUJU01009819.1	RepeatMasker	DNA/Kolobok-E	1700	1877	603	-	.	ID="rnd-1_family-2";Tend="909";Tstart="720";shortTE="F";uid="5d1b8479-9c06-4fd9-b13e-1f1392a04a9c"
VUJU01009819.1	RepeatMasker	DNA/hAT-Tip100	2920	4714	2900	-	.	ID="HAT-3_AP";TEgroup="ctg_9819%7CHAT-3_AP%7C1";Tend="2308";Tstart="623";shortTE="F";uid="ad0675fd-84c1-4a8d-8560-09e943f53d23"
VUJU01009819.1	RepeatMasker	DNA/hAT-hAT19	1904	2019	567	-	.	ID="DNA8-74_AP";Tend="902";Tstart="781";shortTE="F";uid="7b732e80-52a8-4d8c-9543-f3ec3a13196f"
VUJU01000982.1	RepeatMasker	DNA/TcMar-Tc1	33823	33936	451	+	.	ID="MARINER-N22_AG";Tend="181";Tstart="68";shortTE="F";uid="bdad8376-df01-437f-9148-4e49c1b51287"
VUJU01000982.1	RepeatMasker	DNA/Ginger	67867	69358	10713	+	.	ID="RND-5_FAMILY-5384";Tend="2017";Tstart="543";shortTE="F";uid="d02e8c5a-27c3-43b2-a69e-f95661ab5394"
VUJU01000982.1	RepeatMasker	DNA/hAT-Tip100	64449	64824	1352	+	.	ID="RND-6_FAMILY-1910";Tend="2198";Tstart="1833";shortTE="F";uid="4379dadd-4c7a-4332-b2cb-364cae5e6c8b"
VUJU01000982.1	RepeatMasker	DNA	6645	6852	602	+	.	ID="DNA4-2_AP";Tend="613";Tstart="422";shortTE="F";uid="c3c96af9-d4f3-4feb-a9c1-469b550f369f"
VUJU01000982.1	RepeatMasker	Unknown	63705	63916	1100	+	.	ID="RND-5_FAMILY-1065";Tend="1576";Tstart="1390";shortTE="F";uid="5e4a16eb-f0c7-4be4-8f06-53fac48fd11d"
VUJU01000982.1	RepeatMasker	DNA	63978	64187	499	+	.	ID="DNA4-2_AP";Tend="339";Tstart="148";shortTE="F";uid="94320d23-58a5-4098-bdd8-9cf022f175a3"
VUJU01000982.1	RepeatMasker	Unknown	57505	57761	2009	-	.	ID="RND-5_FAMILY-4669";Tend="1610";Tstart="1358";shortTE="F";uid="ee54107f-6018-4efe-9c72-09c5aeeccde5"
VUJU01009820.1	RepeatMasker	DNA/hAT-hAT19	540	677	965	+	.	ID="RND-5_FAMILY-1290";Tend="1659";Tstart="1522";shortTE="F";uid="50777db1-bd18-4a92-8324-d90ba5ad56be"
VUJU01009820.1	RepeatMasker	DNA/hAT-hAT19	49	323	541	+	.	ID="HAT-N5_AP";Tend="677";Tstart="404";shortTE="F";uid="7144cc0f-fb16-4e9a-a66b-24f9ae3ed845"
VUJU01009820.1	RepeatMasker	Unknown	1783	2157	1064	+	.	ID="RND-6_FAMILY-3251";Tend="1061";Tstart="747";shortTE="F";uid="dc9b3917-d5a6-432f-a21a-3adb3837129c"
VUJU01009820.1	RepeatMasker	Unknown	4718	4980	1265	-	.	ID="RND-1_FAMILY-13";Tend="1234";Tstart="979";shortTE="F";uid="42ca2712-d3d3-42e2-a992-4892a26c7be1"
VUJU01009820.1	RepeatMasker	RC/Helitron	3853	4189	2008	-	.	ID="RND-1_FAMILY-8";Tend="1463";Tstart="1130";shortTE="F";uid="8d512844-8713-4f6b-b03e-9c0fad781d56"
VUJU01009821.1	RepeatMasker	DNA/Kolobok-E	3930	4259	1026	-	.	ID="RND-1_FAMILY-124";Tend="1149";Tstart="810";shortTE="F";uid="92d0cc08-11f9-4298-b00a-31b5dc09c88b"
VUJU01009824.1	RepeatMasker	DNA/hAT-Tip100	4247	4498	513	-	.	ID="RND-6_FAMILY-367";Tend="1936";Tstart="1683";shortTE="F";uid="c474f362-6399-4800-8a24-b11b5aa00009"
VUJU01009825.1	RepeatMasker	DNA/hAT-Charlie	944	1994	4573	+	.	ID="RND-6_FAMILY-960";Tend="1943";Tstart="957";shortTE="F";uid="317e266a-4bd0-4b4f-8dfe-05613b2d5d57"
VUJU01009825.1	RepeatMasker	Unknown	4519	4875	453	+	.	ID="RND-5_FAMILY-9";TEgroup="ctg_9825%7CRND-5_FAMILY-9%7C1";Tend="253";Tstart="18";shortTE="T";uid="0a9bec02-0e3a-4e6b-bcd9-17fb6dd7b5a0"
VUJU01009825.1	RepeatMasker	DNA/hAT-Charlie	4465	4571	446	+	.	ID="RND-6_FAMILY-960";Tend="2025";Tstart="1936";shortTE="F";uid="0ee20246-7519-47e8-8439-5a547666adfc"
VUJU01009825.1	RepeatMasker	DNA/Merlin	2783	3008	521	-	.	ID="MERLIN-1_LSAL";Tend="892";Tstart="667";shortTE="F";uid="602a56ed-facb-43ed-88ca-be5325ff388d"
VUJU01009825.1	RepeatMasker	DNA/hAT	4322	4468	527	-	.	ID="DNA8-105_AP";Tend="393";Tstart="245";shortTE="F";uid="71eba712-3762-4c28-9c2a-d33d93d77ddf"
VUJU01009826.1	RepeatMasker	RC/Helitron	3817	4047	654	+	.	ID="RND-1_FAMILY-131";Tend="857";Tstart="624";shortTE="F";uid="1656997c-1d46-4377-a4ed-d322f104db78"
VUJU01009826.1	RepeatMasker	DNA/Ginger	2706	3827	5370	+	.	ID="RND-5_FAMILY-5384";TEgroup="ctg_9826%7CRND-5_FAMILY-5384%7C1";Tend="2080";Tstart="781";shortTE="F";uid="8bf35b52-e5fe-4d2c-8d4f-9d1103a68564"
VUJU01009826.1	RepeatMasker	DNA/MULE-MuDR	2499	2688	579	-	.	ID="RND-6_FAMILY-3519";Tend="578";Tstart="390";shortTE="F";uid="bf238d5b-64d1-49e6-ac37-2d6c34b6a6e6"
VUJU01009826.1	RepeatMasker	Unknown	3948	4974	4388	-	.	ID="RND-6_FAMILY-5307";Tend="1990";Tstart="1048";shortTE="F";uid="427af447-6850-4ac5-aad7-b80b001ea761"
VUJU01009828.1	RepeatMasker	Unknown	2951	4280	9554	+	.	ID="RND-5_FAMILY-475";Tend="1386";Tstart="106";shortTE="F";uid="77db8955-f741-47c9-aa2a-f7529f7661db"
VUJU01009828.1	RepeatMasker	LINE/I	4308	4968	762	+	.	ID="VINGI-1_BTA";Tend="1642";Tstart="993";shortTE="F";uid="c3d50124-5eec-41af-ba58-a372642f22cf"
VUJU01009828.1	RepeatMasker	LINE/R1	1331	1491	417	-	.	ID="WALDO-4_AAE";Tend="4999";Tstart="4837";shortTE="F";uid="a8e8da62-2f91-4bcc-a4cd-0a7c93e16b00"
VUJU01009829.1	RepeatMasker	DNA/hAT	3787	4023	982	-	.	ID="DNA8-23_AP";Tend="207";Tstart="1";shortTE="F";uid="e8164ca6-2464-4c7a-965e-cb7946389a0c"
VUJU01000983.1	RepeatMasker	DNA	53586	53691	484	+	.	ID="dna4-2_ap";Tend="268";Tstart="160";shortTE="F";uid="b6b0c24b-4930-4cff-a6d0-1c6ad2923ee2"
VUJU01000983.1	RepeatMasker	DNA/Kolobok-E	58868	59255	2048	+	.	ID="RND-6_FAMILY-563";Tend="1171";Tstart="764";shortTE="F";uid="00b004b2-d51c-4998-a9b9-e30dd8ee1ef0"
VUJU01000983.1	RepeatMasker	Retroposon?	59648	59998	545	+	.	ID="SINE2-2_AP";Tend="1981";Tstart="1601";shortTE="F";uid="6dba4609-56ae-4beb-9720-f4c5ad0db681"
VUJU01000983.1	RepeatMasker	Unknown	49540	49705	641	-	.	ID="RND-1_FAMILY-12";Tend="1086";Tstart="926";shortTE="F";uid="25b69cb6-9daf-40f3-a7d2-d500eea16dca"
VUJU01000983.1	RepeatMasker	Unknown	46219	46576	947	-	.	ID="RND-5_FAMILY-415";Tend="1215";Tstart="889";shortTE="F";uid="46b9751d-0b8e-492a-9255-82fc94cf8b7b"
VUJU01000983.1	RepeatMasker	DNA/hAT-Tip100	42404	43032	2703	-	.	ID="RND-6_FAMILY-1910";Tend="2449";Tstart="1840";shortTE="F";uid="871b65e4-f290-4df0-a596-4ed9ba0fef37"
VUJU01000983.1	RepeatMasker	DNA	55687	55958	1081	-	.	ID="DNAX-2_AP";Tend="288";Tstart="1";shortTE="F";uid="d4280700-2bcd-4a49-9a6d-062bc3fd1f5b"
VUJU01000983.1	RepeatMasker	DNA/Kolobok-E	66250	66623	2417	-	.	ID="RND-1_FAMILY-2";Tend="1100";Tstart="733";shortTE="F";uid="468ffdbb-23da-48a4-bf63-4df44ff15aa0"
VUJU01000983.1	RepeatMasker	DNA/Kolobok-E	43081	43407	1431	-	.	ID="RND-5_FAMILY-1313";Tend="1715";Tstart="1400";shortTE="F";uid="e44d43ac-4e95-48af-9d34-26a83cd8d17a"
VUJU01000983.1	RepeatMasker	RC/Helitron	65512	65687	1244	-	.	ID="RND-6_FAMILY-2395";Tend="378";Tstart="202";shortTE="F";uid="1527da0c-d513-48ac-aa76-06b0c292b993"
VUJU01009830.1	RepeatMasker	DNA/Ginger-1	4025	4529	1416	+	.	ID="RND-6_FAMILY-2273";Tend="488";Tstart="28";shortTE="F";uid="82302451-6b78-40ba-84e7-d7ea865465b3"
VUJU01009830.1	RepeatMasker	DNA/Kolobok-E	4114	4974	5952	-	.	ID="rnd-6_family-563";Tend="2414";Tstart="1528";shortTE="F";uid="73ac6f9e-8756-4f82-aa28-ae83f75b8dfa"
VUJU01009831.1	RepeatMasker	DNA/hAT-Charlie	4057	4453	658	-	.	ID="HAT-3_RPR";Tend="1384";Tstart="985";shortTE="F";uid="0bfbbec6-293f-4c73-be07-4cd9b96c23d0"
VUJU01009832.1	RepeatMasker	DNA/Kolobok-E	916	1885	3967	+	.	ID="RND-6_FAMILY-563";Tend="2584";Tstart="1624";shortTE="F";uid="6b63e9d3-9d86-4065-88a8-56aed527c780"
VUJU01009832.1	RepeatMasker	DNA	3657	4091	978	+	.	ID="TTAA2D_AP";Tend="429";Tstart="1";shortTE="F";uid="eb250b1b-8a17-4149-abd8-90424e4c52e4"
VUJU01009832.1	RepeatMasker	DNA/Kolobok-E	290	700	1915	+	.	ID="RND-6_FAMILY-563";Tend="1236";Tstart="797";shortTE="F";uid="443e19dd-2ee4-4338-8142-b51af0cc5b83"
VUJU01009832.1	RepeatMasker	Retroposon?	4679	4955	1567	+	.	ID="SINE2-2_AP";Tend="275";Tstart="1";shortTE="F";uid="e08c7da9-b20d-449d-abd2-0c87c39a5c90"
VUJU01009832.1	RepeatMasker	Retroposon?	225	603	742	-	.	ID="RND-6_FAMILY-4103";Tend="1881";Tstart="1500";shortTE="F";uid="e7388b43-fb40-4eca-8098-367287123ff9"
VUJU01009833.1	RepeatMasker	DNA/Kolobok-E	4284	4971	4950	-	.	ID="RND-1_FAMILY-2";Tend="2274";Tstart="1601";shortTE="F";uid="b4c4a2ae-5a8d-445c-864d-44123928b66d"
VUJU01009835.1	RepeatMasker	DNA/Ginger	4831	4969	714	-	.	ID="RND-5_FAMILY-5384";Tend="1620";Tstart="1481";shortTE="F";uid="02c3e4a9-7a83-4806-98c8-0de1ab871c21"
VUJU01009836.1	RepeatMasker	DNA/Maverick	1	294	2111	+	.	ID="RND-6_FAMILY-4803";Tend="554";Tstart="201";shortTE="F";uid="0734f7ba-3a63-4ee7-b23a-702df32f2db6"
VUJU01009836.1	RepeatMasker	DNA/Ginger	4493	4968	2793	+	.	ID="RND-5_FAMILY-5384";Tend="1588";Tstart="1123";shortTE="F";uid="88786d68-90d5-4f1d-9a9d-8d7871dce27a"
VUJU01009836.1	RepeatMasker	DNA/Ginger-1	4770	4904	595	-	.	ID="GINGER1-1_AP";Tend="3936";Tstart="3501";shortTE="F";uid="7ca17108-76e2-4114-928e-691ae7a311bf"
VUJU01009837.1	RepeatMasker	DNA/hAT-Ac	4571	4689	719	-	.	ID="DNA8-93_AP";Tend="419";Tstart="295";shortTE="F";uid="b32c2f7a-181a-4e52-8e9d-84ed63ee8589"
VUJU01009838.1	RepeatMasker	Unknown	2533	2731	624	-	.	ID="RND-6_FAMILY-591";TEgroup="ctg_9838%7CRND-6_FAMILY-591%7C1";Tend="1546";Tstart="906";shortTE="T";uid="2ebb9e7c-356d-401e-b433-c15670d11bc0"
VUJU01009838.1	RepeatMasker	DNA/hAT-Tip100	146	531	609	-	.	ID="RND-6_FAMILY-6390";TEgroup="ctg_9838%7CRND-6_FAMILY-6390%7C1";Tend="1220";Tstart="573";shortTE="F";uid="864d8fdd-3e7f-4d86-b4a0-c3cfc194b357"
VUJU01009839.1	RepeatMasker	DNA/Ginger	4680	4969	1173	+	.	ID="rnd-1_family-156";Tend="928";Tstart="411";shortTE="F";uid="18e43fe4-b59d-45c3-9090-067e6f81dfc4"
VUJU01009839.1	RepeatMasker	LINE/R1	911	1020	431	-	.	ID="SART-9_API";Tend="3675";Tstart="3568";shortTE="F";uid="720b2463-ec63-45d7-aa39-451a5d019f25"
VUJU01009839.1	RepeatMasker	LINE/R1	1507	2143	798	-	.	ID="SART-9_API";TEgroup="ctg_9839%7CSART-9_API%7C1";Tend="3671";Tstart="2671";shortTE="F";uid="420258da-9314-4d49-856c-7661ee1dc14e"
VUJU01000984.1	RepeatMasker	DNA	65030	65730	421	+	.	ID="DNA4-2_AP";Tend="688";Tstart="1";shortTE="F";uid="26f6d52f-2550-425e-96c5-b45b422d23ca"
VUJU01000984.1	RepeatMasker	DNA/hAT-Charlie	51423	51659	1930	+	.	ID="RND-1_FAMILY-176";Tend="1160";Tstart="925";shortTE="F";uid="309f2b48-0c86-43dc-925a-edc00f2a4d29"
VUJU01000984.1	RepeatMasker	Unknown	40418	41279	4373	-	.	ID="RND-6_FAMILY-1490";Tend="1670";Tstart="862";shortTE="F";uid="91fae944-771d-49b9-b4d5-2dbf30ca394d"
VUJU01000984.1	RepeatMasker	Unknown	50723	51435	4871	-	.	ID="RND-6_FAMILY-2811";Tend="1486";Tstart="786";shortTE="F";uid="b867688c-94f7-44cd-aeab-4c34ed04fcbc"
VUJU01000984.1	RepeatMasker	LTR/Gypsy	24575	24696	453	-	.	ID="GYPSY-24_DEL-I";Tend="2811";Tstart="2605";shortTE="F";uid="58ebb8e7-f21f-42c5-9396-1abe640b29e7"
VUJU01000984.1	RepeatMasker	Unknown	51648	51816	1286	-	.	ID="RND-6_FAMILY-2811";Tend="796";Tstart="628";shortTE="F";uid="92d3e805-7df0-4ce3-b39a-4b1cfeaf5a4e"
VUJU01009840.1	RepeatMasker	DNA/hAT	4856	4965	591	+	.	ID="RND-6_FAMILY-3614";Tend="866";Tstart="757";shortTE="F";uid="609fd838-c669-4926-a573-446be2a18b22"
VUJU01009840.1	RepeatMasker	Unknown	1319	2615	4057	+	.	ID="RND-6_FAMILY-12031";TEgroup="ctg_9840%7CRND-6_FAMILY-12031%7C1";Tend="1045";Tstart="52";shortTE="F";uid="f7e74fa5-bfb3-45b8-b313-05d4d0614f23"
VUJU01009841.1	RepeatMasker	DNA/Kolobok-E	4826	4967	951	-	.	ID="RND-6_FAMILY-563";Tend="986";Tstart="848";shortTE="F";uid="39a57676-e43f-44f6-9f1d-a7f820f93ab4"
VUJU01009842.1	RepeatMasker	RC/Helitron	133	390	1201	+	.	ID="RND-5_FAMILY-2896";Tend="2018";Tstart="1761";shortTE="F";uid="f22ab99e-415f-4a0c-8da4-921a5f5b9d6b"
VUJU01009842.1	RepeatMasker	DNA/hAT-Charlie	4568	4678	457	+	.	ID="HAT-N19_AP";Tend="347";Tstart="239";shortTE="F";uid="881e4f9e-c467-42fd-bf1c-cd1819d96f01"
VUJU01009843.1	RepeatMasker	Unknown	4596	4741	667	-	.	ID="RND-5_FAMILY-863";Tend="918";Tstart="763";shortTE="F";uid="41f07c6e-b726-40aa-820f-ae3c6c045da2"
VUJU01009844.1	RepeatMasker	RC/Helitron	336	1172	6033	+	.	ID="RND-1_FAMILY-133";Tend="1932";Tstart="1092";shortTE="F";uid="012bfa29-2901-4118-b2a8-9c0f770be2ff"
VUJU01009844.1	RepeatMasker	Unknown	3615	3759	4800	+	.	ID="RND-5_FAMILY-930";Tend="1218";Tstart="211";shortTE="F";uid="0a94226a-bb4b-4dce-a395-a9f74a50c81a"
VUJU01009844.1	RepeatMasker	DNA/Maverick	3534	3671	443	-	.	ID="RND-6_FAMILY-11296";Tend="1222";Tstart="1107";shortTE="F";uid="be395c50-fba1-49f8-b723-5f2128b867a9"
VUJU01009844.1	RepeatMasker	Unknown	3760	4913	5124	-	.	ID="RND-1_FAMILY-165";Tend="1524";Tstart="414";shortTE="F";uid="4a7107d4-6621-443d-aa5f-03be53c5dae5"
VUJU01009845.1	RepeatMasker	DNA/Kolobok-T2?	367	555	415	+	.	ID="KOLOBOK-N1_AEC";Tend="7569";Tstart="7397";shortTE="F";uid="3f3d6017-c9a3-4cb9-94fe-99dd8648ce2f"
VUJU01009847.1	RepeatMasker	Unknown	767	1283	3145	-	.	ID="RND-6_FAMILY-9307";Tend="1087";Tstart="588";shortTE="F";uid="0161ed11-2f59-4944-a9bc-65070bc43187"
VUJU01009848.1	RepeatMasker	Unknown	4757	4925	867	+	.	ID="RND-1_FAMILY-135";Tend="596";Tstart="445";shortTE="F";uid="2198c839-7231-4a9d-ad06-77e455e9cec3"
VUJU01009849.1	RepeatMasker	DNA/Merlin	3332	3432	702	+	.	ID="RND-5_FAMILY-830";Tend="1403";Tstart="1295";shortTE="F";uid="aaf6871f-fe80-4a13-bf55-5be1a5beefe2"
VUJU01009849.1	RepeatMasker	DNA/Kolobok-E	3	769	4396	+	.	ID="RND-1_FAMILY-2";Tend="2415";Tstart="1606";shortTE="F";uid="ee66dab0-5074-4df6-a4ce-cac920cac701"
VUJU01000985.1	RepeatMasker	DNA/hAT-Tip100	16819	17545	3008	+	.	ID="RND-5_FAMILY-841";Tend="1776";Tstart="1045";shortTE="F";uid="128cd0b8-4404-4c43-a839-786026abeef7"
VUJU01000985.1	RepeatMasker	DNA	14219	14363	511	+	.	ID="DNA3-7_AP";Tend="394";Tstart="235";shortTE="F";uid="a4f639b5-df61-447a-b64d-704dcd2d25be"
VUJU01000985.1	RepeatMasker	DNA	40134	40538	517	+	.	ID="DNA4-3_AP";Tend="394";Tstart="1";shortTE="F";uid="80eb5991-19e5-4671-b433-80ba636e9e20"
VUJU01000985.1	RepeatMasker	LTR/Gypsy	40569	41838	1651	-	.	ID="RND-5_FAMILY-783";TEgroup="ctg_985%7CRND-5_FAMILY-783%7C1";Tend="1591";Tstart="418";shortTE="F";uid="4c2f4cc1-6bbe-4852-9300-a356fe61b336"
VUJU01000985.1	RepeatMasker	Unknown	46458	46576	544	-	.	ID="RND-1_FAMILY-47";Tend="1012";Tstart="900";shortTE="F";uid="652d7813-4a4e-4df4-ba5b-e4bef43c564c"
VUJU01000985.1	RepeatMasker	Unknown	45453	46263	4522	-	.	ID="RND-1_FAMILY-47";Tend="1901";Tstart="1008";shortTE="F";uid="6395c092-8f91-4d24-8a15-3aae9f93e6eb"
VUJU01000985.1	RepeatMasker	Unknown	71291	71628	717	-	.	ID="RND-1_FAMILY-62";Tend="1471";Tstart="1138";shortTE="F";uid="a6bd4758-de7a-4195-88d6-f2bd38fe2093"
VUJU01000985.1	RepeatMasker	Unknown	46257	46471	1732	-	.	ID="RND-5_FAMILY-1970";Tend="1157";Tstart="939";shortTE="F";uid="e326215a-181d-4472-81e3-57d6c5ffab09"
VUJU01000985.1	RepeatMasker	DNA/hAT-Tip100	12332	12905	1766	-	.	ID="RND-5_FAMILY-1062";Tend="1535";Tstart="966";shortTE="F";uid="cb13cd6d-03a8-4d91-8cc3-d3dcd70af1ba"
VUJU01000985.1	RepeatMasker	DNA/Kolobok-E	8613	8836	606	-	.	ID="rnd-1_family-2";Tend="2291";Tstart="1980";shortTE="F";uid="aa11425d-c37d-42ef-a2df-d9d860ae4907"
VUJU01009850.1	RepeatMasker	LINE/I-Jockey	3	720	611	+	.	ID="JOCKEY-1_DEL";Tend="4148";Tstart="3211";shortTE="F";uid="490a0350-725f-48b6-aa31-1623a0f51f85"
VUJU01009850.1	RepeatMasker	DNA	3078	3624	2128	+	.	ID="RND-1_FAMILY-6";Tend="1226";Tstart="719";shortTE="F";uid="107ed3a8-fc35-41b0-b342-ce1f6ee0dc51"
VUJU01009850.1	RepeatMasker	RC/Helitron	3162	3629	3052	-	.	ID="RND-1_FAMILY-8";Tend="1519";Tstart="1058";shortTE="F";uid="69a1d008-6700-4ab7-a553-1696bfffdab2"
VUJU01009851.1	RepeatMasker	DNA/Kolobok-E	539	658	550	+	.	ID="KOLOBOKE-2_AP";Tend="2104";Tstart="1985";shortTE="F";uid="1fc05698-14d6-4943-9ff3-1dc608bfe781"
VUJU01009851.1	RepeatMasker	DNA/Kolobok-E	3073	3666	2289	-	.	ID="RND-6_FAMILY-563";Tend="1685";Tstart="1122";shortTE="F";uid="bec2d499-e57c-44c6-958e-77c9e55f900d"
VUJU01009851.1	RepeatMasker	DNA/PIF-Harbinger	2243	2652	698	-	.	ID="harb-1_ap";Tend="384";Tstart="1";shortTE="F";uid="470f3228-f3b6-46b3-8655-38f30087f7ce"
VUJU01009851.1	RepeatMasker	DNA/Ginger	516	764	475	-	.	ID="RND-1_FAMILY-156";TEgroup="ctg_9851%7CRND-1_FAMILY-156%7C1";Tend="987";Tstart="707";shortTE="T";uid="1ba5c9dd-91ea-4d0f-a1b1-8656025f0e6c"
VUJU01009852.1	RepeatMasker	Unknown	3825	4789	4022	+	.	ID="RND-5_FAMILY-475";Tend="1482";Tstart="615";shortTE="F";uid="cecd350e-1b32-43c6-84ae-f1dde3427b8b"
VUJU01009854.1	RepeatMasker	DNA/hAT-hAT19	1334	2370	6400	+	.	ID="RND-5_FAMILY-3907";Tend="1754";Tstart="683";shortTE="F";uid="7ca11e87-93d4-435d-8c09-2a2004ff8f3f"
VUJU01009854.1	RepeatMasker	DNA/hAT-Ac	4617	4956	2561	+	.	ID="RND-1_FAMILY-184";Tend="1337";Tstart="993";shortTE="F";uid="83977829-bd20-46b3-aba2-bc1ccc0033f6"
VUJU01009855.1	RepeatMasker	LTR/Gypsy	536	4917	12315	+	.	ID="GYPSY4-I_AP";Tend="4740";Tstart="336";shortTE="F";uid="53de3220-b5b9-45f0-891f-de3b97c4e178"
VUJU01009856.1	RepeatMasker	DNA/TcMar-m44	4758	4956	1160	-	.	ID="MARINER-3_AP";Tend="2527";Tstart="2332";shortTE="F";uid="51ee29f6-bb62-4ac3-abc9-d1a3d4cd01c8"
VUJU01009857.1	RepeatMasker	Unknown	3954	4319	2925	-	.	ID="RND-5_FAMILY-367";Tend="1238";Tstart="872";shortTE="F";uid="265a30c9-5292-4906-af50-a0c87554fd3a"
VUJU01009857.1	RepeatMasker	DNA/hAT-hAT19	1231	1451	556	-	.	ID="RND-5_FAMILY-1091";Tend="1676";Tstart="1454";shortTE="F";uid="8a2894d6-626b-4b31-b915-b4d8c13f6045"
VUJU01009857.1	RepeatMasker	Unknown	3594	3776	1309	-	.	ID="RND-5_FAMILY-367";Tend="1426";Tstart="1230";shortTE="F";uid="fba535cb-f262-4299-be98-9ce7a4ced517"
VUJU01009858.1	RepeatMasker	DNA/Maverick	457	990	2134	+	.	ID="RND-6_FAMILY-6035";Tend="1538";Tstart="1017";shortTE="F";uid="cdf604b4-d287-43bd-b20c-92cdbdd88294"
VUJU01009858.1	RepeatMasker	LTR/Gypsy	1833	3323	1274	-	.	ID="GYPSY-5_TCA-I";Tend="2696";Tstart="1312";shortTE="F";uid="97f94e93-8d1f-41bc-bfa3-55b82d5489ca"
VUJU01009859.1	RepeatMasker	DNA/Ginger-1	1	582	4536	+	.	ID="RND-6_FAMILY-2273";Tend="1935";Tstart="1356";shortTE="F";uid="fb7b2bf6-b3b5-434a-b2a7-9c4864ac8c61"
VUJU01009859.1	RepeatMasker	DNA/MULE-MuDR	4147	4680	2462	+	.	ID="MUDR3X_AP";Tend="869";Tstart="1";shortTE="F";uid="486841d8-9c1f-450d-8d84-9dd676729b57"
VUJU01009859.1	RepeatMasker	DNA/MULE-MuDR	3779	4146	2549	-	.	ID="RND-5_FAMILY-1503";Tend="1381";Tstart="1019";shortTE="F";uid="824e4913-b776-4230-86fd-739f5fa9ad54"
VUJU01000986.1	RepeatMasker	DNA	54041	54173	412	+	.	ID="dna4-2_ap";Tend="123";Tstart="1";shortTE="F";uid="82cb7a84-3ccd-412e-adba-3176dcbd46f0"
VUJU01000986.1	RepeatMasker	DNA/Kolobok-E	6420	6623	406	+	.	ID="KOLOBOKE-2_AP";Tend="1356";Tstart="1124";shortTE="F";uid="7b70b818-574f-472f-a288-e14bb9abf63a"
VUJU01000986.1	RepeatMasker	DNA/Sola-1	4893	5126	551	-	.	ID="DNA4-4_AP";Tend="239";Tstart="16";shortTE="F";uid="465c56d8-a762-4426-b77e-24ca70277620"
VUJU01000986.1	RepeatMasker	DNA	14239	14392	547	-	.	ID="dna4-2_ap";Tend="769";Tstart="628";shortTE="F";uid="faf43e5e-f6bb-42e2-85f9-2cb04b2fdeda"
VUJU01000986.1	RepeatMasker	DNA/hAT-Charlie	49794	50061	2030	-	.	ID="RND-1_FAMILY-55";Tend="1234";Tstart="967";shortTE="F";uid="b0046aef-eb43-48c0-a675-bd7ce4a61685"
VUJU01000986.1	RepeatMasker	DNA	14402	14823	1276	-	.	ID="DNA4-2_AP";Tend="450";Tstart="3";shortTE="F";uid="4ca46700-f49b-44d5-b26a-e6ea98340536"
VUJU01009861.1	RepeatMasker	DNA/hAT-hAT19	4678	4952	669	+	.	ID="DNA8-52_AP";TEgroup="ctg_9861%7CDNA8-52_AP%7C1";Tend="446";Tstart="1";shortTE="F";uid="636068b2-901c-4943-949e-2c8d6f12f9a0"
VUJU01009863.1	RepeatMasker	DNA/hAT-hAT19	1096	1255	670	-	.	ID="RND-5_FAMILY-1375";Tend="1109";Tstart="943";shortTE="F";uid="e1935a81-b112-4316-b1d8-e8981cf553ef"
VUJU01009865.1	RepeatMasker	DNA/hAT-hATm	1994	4294	2941	-	.	ID="HAT-4_AP";Tend="2941";Tstart="666";shortTE="F";uid="b14e14e1-f53e-45f2-88a2-3c7321425dea"
VUJU01009866.1	RepeatMasker	DNA/Merlin	3229	3438	650	+	.	ID="RND-5_FAMILY-830";Tend="1469";Tstart="1268";shortTE="F";uid="fb05c38e-295c-4045-bedc-56cd3750f145"
VUJU01009866.1	RepeatMasker	Unknown	1	184	1191	+	.	ID="RND-6_FAMILY-7909";Tend="1534";Tstart="1363";shortTE="F";uid="7ab98ba9-fdd1-4239-a7c5-62652777680b"
VUJU01009866.1	RepeatMasker	LTR/Gypsy	1302	1503	1515	-	.	ID="RND-6_FAMILY-1223";Tend="712";Tstart="511";shortTE="F";uid="0a17c209-97e8-4611-b7ae-7ede3a663b5f"
VUJU01009866.1	RepeatMasker	Unknown	1818	3127	755	-	.	ID="RND-6_FAMILY-2537";Tend="1754";Tstart="3";shortTE="F";uid="c25d086b-fac7-494d-92ca-503d7a790d0b"
VUJU01009867.1	RepeatMasker	DNA/Ginger	2833	4946	2344	+	.	ID="RND-5_FAMILY-5384";TEgroup="ctg_9867%7CRND-5_FAMILY-5384%7C1";Tend="1976";Tstart="532";shortTE="F";uid="11a6aec3-df14-448c-b883-31e79181c599"
VUJU01009868.1	RepeatMasker	DNA/MULE-MuDR	921	1166	770	-	.	ID="RND-6_FAMILY-147";Tend="1783";Tstart="1568";shortTE="F";uid="8a28f7e5-de5d-48fb-876c-004c4e405b36"
VUJU01009869.1	RepeatMasker	DNA/hAT-hAT19	4112	4557	993	+	.	ID="DNA8-97_AP";Tend="542";Tstart="12";shortTE="F";uid="770bc7f1-ba21-4bd1-a485-54ce69bf3ef9"
VUJU01009869.1	RepeatMasker	SINE/tRNA-I	1449	1559	627	-	.	ID="RND-5_FAMILY-412";Tend="1133";Tstart="1018";shortTE="F";uid="580b4038-632f-4865-a792-03b82250f582"
VUJU01009869.1	RepeatMasker	Unknown	3078	3232	734	-	.	ID="RND-6_FAMILY-16000";Tend="685";Tstart="523";shortTE="F";uid="3f441233-54ff-4753-9b2c-40367873ecdc"
VUJU01009869.1	RepeatMasker	Unknown	3713	4013	1629	-	.	ID="RND-6_FAMILY-8733";Tend="1217";Tstart="934";shortTE="F";uid="c4c017c0-8cfc-4aec-bb61-cb87de3749b3"
VUJU01000987.1	RepeatMasker	DNA	18836	19061	628	+	.	ID="dna4-2_ap";Tend="210";Tstart="1";shortTE="F";uid="be03a841-6fd5-4a46-acb2-ca84d6373e7c"
VUJU01000987.1	RepeatMasker	DNA/Ginger	59830	60195	926	+	.	ID="RND-5_FAMILY-5384";Tend="885";Tstart="545";shortTE="F";uid="6635c835-2127-4028-9cc1-dd1369cedd57"
VUJU01000987.1	RepeatMasker	Unknown	16055	16278	1228	+	.	ID="RND-4_FAMILY-314";Tend="1743";Tstart="1533";shortTE="F";uid="9c2cbf14-7b79-4e02-a7e5-eb405e3c78a3"
VUJU01000987.1	RepeatMasker	Unknown	15867	16076	1046	+	.	ID="RND-1_FAMILY-17";Tend="1175";Tstart="956";shortTE="F";uid="a7c0c86e-930b-4d99-95c3-21aaf9629513"
VUJU01000987.1	RepeatMasker	DNA	48910	49572	1284	+	.	ID="dna8-31_ap";Tend="595";Tstart="1";shortTE="F";uid="736cc755-ec7c-42ac-ac58-f5fbf18afe68"
VUJU01000987.1	RepeatMasker	Unknown	57181	57358	477	+	.	ID="RND-6_FAMILY-8473";Tend="1184";Tstart="946";shortTE="F";uid="26644580-7e4c-4032-bd66-8689cc32b2ec"
VUJU01000987.1	RepeatMasker	DNA/Ginger-1	1	576	4004	+	.	ID="RND-6_FAMILY-2273";Tend="1937";Tstart="1320";shortTE="F";uid="d2e7a0b8-842d-4325-a1ff-b6cb50bbd8d4"
VUJU01000987.1	RepeatMasker	Unknown	46681	46838	1210	+	.	ID="RND-1_FAMILY-122";Tend="994";Tstart="842";shortTE="F";uid="7d8880a3-9a0d-4fd9-8ca9-60a5b1e84abe"
VUJU01000987.1	RepeatMasker	DNA/hAT-hAT19	72363	72465	787	-	.	ID="DNA8-52_AP";Tend="827";Tstart="725";shortTE="F";uid="19d1b898-f284-41d7-8d2d-c47a8d4fc2ac"
VUJU01000987.1	RepeatMasker	DNA/hAT-Tip100	71183	71824	2458	-	.	ID="RND-6_FAMILY-1910";Tend="2514";Tstart="1923";shortTE="F";uid="f61ba8f7-c9b2-4f70-8194-a0c500e82d99"
VUJU01000987.1	RepeatMasker	Unknown	26369	26560	473	-	.	ID="RND-1_FAMILY-92";Tend="1181";Tstart="1002";shortTE="F";uid="80ffe20c-f064-4c2a-b5ae-4fbb23d4ab76"
VUJU01000987.1	RepeatMasker	DNA	68925	69737	1603	-	.	ID="DNA4-2_AP";Tend="769";Tstart="18";shortTE="F";uid="43173ca3-dd85-44e6-8e60-61c509491d6c"
VUJU01000987.1	RepeatMasker	Unknown	47746	48213	1502	-	.	ID="RND-1_FAMILY-92";Tend="1187";Tstart="739";shortTE="F";uid="a96ff043-f221-4259-8915-6ff3a1691cc4"
VUJU01000987.1	RepeatMasker	DNA/hAT-Tip100	48684	48881	561	-	.	ID="RND-5_FAMILY-841";Tend="1796";Tstart="1541";shortTE="F";uid="1333a538-904f-415b-9d4b-ea0ee1ce463b"
VUJU01000987.1	RepeatMasker	DNA/Ginger	72007	72360	1201	-	.	ID="RND-5_FAMILY-5384";Tend="1359";Tstart="1027";shortTE="F";uid="a18a5dcb-2670-4a9d-bd51-219dd01961e8"
VUJU01000987.1	RepeatMasker	DNA/hAT	49600	49823	628	-	.	ID="RND-1_FAMILY-7";TEgroup="ctg_987%7CRND-1_FAMILY-7%7C1";Tend="1385";Tstart="1261";shortTE="F";uid="3bfb4ece-0c49-46e3-8146-25119fc3e8e2"
VUJU01009871.1	RepeatMasker	DNA/hAT-Tip100	2639	2894	617	-	.	ID="RND-6_FAMILY-4051";Tend="1765";Tstart="1545";shortTE="F";uid="9372ce53-94e4-4d54-8256-8709c4f4deb6"
VUJU01009871.1	RepeatMasker	DNA/MULE-MuDR	3798	3932	717	-	.	ID="RND-1_FAMILY-181";Tend="1107";Tstart="980";shortTE="F";uid="bf1d0a1c-1425-48c5-986a-00d5cfce5289"
VUJU01009871.1	RepeatMasker	DNA	2372	2706	1168	-	.	ID="DNA-TTAA-1_AP";Tend="423";Tstart="94";shortTE="F";uid="3c4bbfc9-e237-40b1-bef7-66048bee9835"
VUJU01009872.1	RepeatMasker	DNA/Ginger-1	3613	4073	2527	+	.	ID="RND-6_FAMILY-2273";Tend="1937";Tstart="1477";shortTE="F";uid="52df4ee6-00fd-46bd-82c5-34082c41668f"
VUJU01009873.1	RepeatMasker	LINE/R1	1272	4649	8201	+	.	ID="SART-9_API";TEgroup="ctg_9873%7CSART-9_API%7C1";Tend="3675";Tstart="3";shortTE="F";uid="c673235b-0ca5-4197-ae33-bf56d2c2560a"
VUJU01009875.1	RepeatMasker	DNA/MULE-MuDR	3810	3911	480	+	.	ID="mudr5x_ap";Tend="107";Tstart="2";shortTE="F";uid="55aae058-01ce-420e-a2a4-8a8703f4c546"
VUJU01009875.1	RepeatMasker	DNA/Maverick	4540	4938	2847	+	.	ID="RND-6_FAMILY-2508";Tend="418";Tstart="18";shortTE="F";uid="64789905-f1ae-4b27-a5a2-076d1a79f403"
VUJU01009875.1	RepeatMasker	Unknown	3915	4534	3834	-	.	ID="RND-5_FAMILY-869";Tend="680";Tstart="1";shortTE="F";uid="fb9f978f-50d6-4853-8172-7f777cda7616"
VUJU01009876.1	RepeatMasker	DNA/hAT-Charlie	1995	3133	1754	+	.	ID="RND-1_FAMILY-176";Tend="1358";Tstart="207";shortTE="F";uid="b3090a0c-b37f-4d7b-ae36-cc73822592fa"
VUJU01009876.1	RepeatMasker	Unknown	4835	4936	927	+	.	ID="RND-1_FAMILY-54";Tend="1048";Tstart="947";shortTE="F";uid="1f4203c8-2c47-4336-899a-191bccd5ca06"
VUJU01009876.1	RepeatMasker	DNA/hAT-Ac	3635	4290	3809	-	.	ID="RND-1_FAMILY-184";Tend="1645";Tstart="993";shortTE="F";uid="b6c716fd-747f-47c7-9e4b-31a91dd5dbda"
VUJU01009877.1	RepeatMasker	DNA/Kolobok-E	4824	4935	731	+	.	ID="KOLOBOKE-5_AP";Tend="3687";Tstart="3581";shortTE="F";uid="0a276317-393b-4abe-8541-e9d2b5bea4e2"
VUJU01009878.1	RepeatMasker	DNA/Ginger	3554	4424	4176	+	.	ID="RND-5_FAMILY-5384";Tend="2023";Tstart="1169";shortTE="F";uid="edd8acf3-f144-427e-9807-1ccebfc3235e"
VUJU01009878.1	RepeatMasker	DNA/Ginger-1	4282	4478	505	-	.	ID="GINGER1-1_AP";Tend="5191";Tstart="4997";shortTE="F";uid="a470cbf8-7501-49e9-8ba4-82d607641739"
VUJU01009878.1	RepeatMasker	Retroposon?	3529	3692	592	-	.	ID="RND-6_FAMILY-10023";Tend="1176";Tstart="1016";shortTE="F";uid="55d7c557-2fb5-4052-aa35-5db9ee9f19d8"
VUJU01009879.1	RepeatMasker	DNA/hAT-hAT19	4465	4633	743	+	.	ID="RND-5_FAMILY-1091";Tend="1650";Tstart="1478";shortTE="F";uid="5697597e-fbc5-484f-89cc-204758ce3ff5"
VUJU01009879.1	RepeatMasker	DNA/hAT-hAT19	3975	4257	818	+	.	ID="RND-5_FAMILY-1091";Tend="1236";Tstart="938";shortTE="F";uid="c15b5583-98a0-4ef7-a20a-e0b88521018b"
VUJU01009879.1	RepeatMasker	DNA/hAT-hAT19	4649	4897	1504	-	.	ID="DNA8-52_AP";Tend="827";Tstart="589";shortTE="F";uid="7e379ca1-f3ed-4f44-8093-76bd7051515c"
VUJU01000988.1	RepeatMasker	DNA/Kolobok-E	10890	11310	2694	+	.	ID="RND-6_FAMILY-563";Tend="1216";Tstart="790";shortTE="F";uid="b18d19e8-5e05-48a5-801e-242fe17bc191"
VUJU01000988.1	RepeatMasker	DNA	19325	19610	688	+	.	ID="dna4-2_ap";Tend="770";Tstart="488";shortTE="F";uid="976eae46-f37b-4d69-96cb-e007ba3adcaf"
VUJU01000988.1	RepeatMasker	DNA/Kolobok-E	71015	72437	9827	+	.	ID="RND-6_FAMILY-563";Tend="2212";Tstart="797";shortTE="F";uid="8c1d85a0-0e74-48ba-aca3-30e649126315"
VUJU01000988.1	RepeatMasker	Unknown	1	208	1756	+	.	ID="RND-4_FAMILY-406";Tend="1260";Tstart="1054";shortTE="F";uid="e8932b4c-7b41-4a23-a3fc-c5a1ea210598"
VUJU01000988.1	RepeatMasker	Unknown	23999	24180	607	+	.	ID="RND-1_FAMILY-92";Tend="1183";Tstart="1004";shortTE="F";uid="8a8e3d75-798f-4a0d-ab97-7351696d4fd3"
VUJU01000988.1	RepeatMasker	DNA	52555	52704	494	+	.	ID="dna4-2_ap";Tend="769";Tstart="629";shortTE="F";uid="c7725423-dc3c-431b-a4be-8c0299395e03"
VUJU01000988.1	RepeatMasker	DNA/Kolobok-E	11309	11717	2636	+	.	ID="RND-1_FAMILY-2";Tend="2273";Tstart="1872";shortTE="F";uid="1f867441-8888-4e77-bbd8-4c4d22c58c76"
VUJU01009880.1	RepeatMasker	DNA/Ginger	4326	4693	2582	+	.	ID="RND-1_FAMILY-156";Tend="1101";Tstart="740";shortTE="F";uid="2067e4af-af34-4cef-ad8f-ffb3f60cec31"
VUJU01009880.1	RepeatMasker	DNA/Ginger	4694	4929	1590	+	.	ID="RND-5_FAMILY-5384";Tend="1275";Tstart="1043";shortTE="F";uid="b55e4514-93e7-449d-9047-c862f68acd15"
VUJU01009880.1	RepeatMasker	DNA/Ginger-1	4184	4325	1054	-	.	ID="GINGER1-1_AP";Tend="4547";Tstart="4032";shortTE="F";uid="d962a64d-6a3c-4593-8766-6df195dc7646"
VUJU01009881.1	RepeatMasker	DNA/Ginger	570	1796	7704	+	.	ID="RND-5_FAMILY-5384";Tend="1929";Tstart="728";shortTE="F";uid="45506feb-28b4-482a-b35e-49d38dc8ad68"
VUJU01009881.1	RepeatMasker	DNA	108	571	3345	-	.	ID="RND-5_FAMILY-1413";Tend="1370";Tstart="916";shortTE="F";uid="f73267da-b3ed-4f3e-93ce-e942ac5991b3"
VUJU01009881.1	RepeatMasker	DNA/Kolobok-E	4631	4931	1915	-	.	ID="rnd-6_family-563";Tend="2321";Tstart="2033";shortTE="F";uid="98ed7a16-63d2-45e0-beec-8ed7583b349f"
VUJU01009882.1	RepeatMasker	DNA/hAT-hAT19	1524	1907	1018	+	.	ID="RND-6_FAMILY-10718";Tend="1113";Tstart="642";shortTE="F";uid="39f0fc3b-5e06-4c9d-88f3-da6478335a2e"
VUJU01009882.1	RepeatMasker	Unknown	4567	4931	2364	-	.	ID="RND-5_FAMILY-7355";Tend="485";Tstart="101";shortTE="F";uid="cc54ee1b-90dc-4665-9270-7fdd97243a9f"
VUJU01009882.1	RepeatMasker	DNA/hAT-Charlie	1933	3620	2837	-	.	ID="RND-6_FAMILY-1352";Tend="1880";Tstart="242";shortTE="F";uid="4c0c992f-094c-4834-a7d2-eb3bcbb4daa4"
VUJU01009882.1	RepeatMasker	LTR	1	157	570	-	.	ID="RND-5_FAMILY-1206";Tend="175";Tstart="7";shortTE="F";uid="57855c45-ca2a-4223-9691-a3b64cd68bba"
VUJU01009882.1	RepeatMasker	Unknown	108	1496	7294	-	.	ID="RND-6_FAMILY-9307";Tend="1696";Tstart="294";shortTE="F";uid="f93b5da8-414d-497b-8f34-1f17715de540"
VUJU01009883.1	RepeatMasker	DNA/hAT-Tip100	1	646	5101	+	.	ID="RND-6_FAMILY-7995";Tend="1923";Tstart="1289";shortTE="F";uid="b245775a-f6f6-4c44-a0c8-d6162904cc5a"
VUJU01009883.1	RepeatMasker	DNA/hAT-Tip100	3993	4349	461	+	.	ID="HAT-11_LMI";Tend="4560";Tstart="4197";shortTE="F";uid="b0d52a2f-67d5-42ea-aa73-92452cb60fde"
VUJU01009883.1	RepeatMasker	DNA	1139	1592	1624	-	.	ID="TTAA3B_AP";Tend="432";Tstart="47";shortTE="F";uid="c9d9b208-b1ab-46ac-bcb1-0eab65737f9c"
VUJU01009885.1	RepeatMasker	LTR/Pao	3496	4322	660	+	.	ID="BEL1-I_AP";Tend="4072";Tstart="3215";shortTE="F";uid="8b63a441-353a-48ad-b749-13ec4aba939a"
VUJU01009885.1	RepeatMasker	Unknown	4320	4777	2946	+	.	ID="RND-6_FAMILY-13744";Tend="1327";Tstart="877";shortTE="F";uid="af84e7dc-72ed-4daa-af55-c792f065013a"
VUJU01009885.1	RepeatMasker	Unknown	4800	4926	1093	-	.	ID="RND-1_FAMILY-148";Tend="1135";Tstart="1009";shortTE="F";uid="9171c52d-3e4d-496a-a037-ccb2811228df"
VUJU01009885.1	RepeatMasker	Unknown	1	136	987	-	.	ID="RND-1_FAMILY-35";Tend="1017";Tstart="881";shortTE="F";uid="2777c9d9-5063-4975-90c2-277f12c7e85b"
VUJU01009886.1	RepeatMasker	Unknown	1	278	2406	-	.	ID="RND-6_FAMILY-35064";Tend="1136";Tstart="858";shortTE="F";uid="5676a1a5-e822-40d5-8a12-5237556213ce"
VUJU01009887.1	RepeatMasker	Unknown	2816	3226	2182	+	.	ID="RND-1_FAMILY-120";Tend="1357";Tstart="961";shortTE="F";uid="d9a63978-17f6-4dde-8a18-50420d5ba9ad"
VUJU01009888.1	RepeatMasker	Unknown	1148	1391	413	+	.	ID="RND-1_FAMILY-12";Tend="1156";Tstart="922";shortTE="F";uid="9fe67250-c36e-4e78-aecb-40a246239444"
VUJU01009889.1	RepeatMasker	Unknown	601	2171	4411	+	.	ID="RND-6_FAMILY-2";Tend="1662";Tstart="136";shortTE="F";uid="afda8b94-aa1e-4f8d-9708-2fbb32eb14f8"
VUJU01000989.1	RepeatMasker	DNA	43297	43425	427	+	.	ID="DNA-TTAA-1_AP";Tend="422";Tstart="295";shortTE="F";uid="63bc9a1f-4230-4400-980d-740527c69a85"
VUJU01000989.1	RepeatMasker	Unknown	17800	18014	1279	+	.	ID="RND-1_FAMILY-20";Tend="1025";Tstart="801";shortTE="F";uid="9d232177-1c3e-4dfd-bbe0-accaa361a5d4"
VUJU01000989.1	RepeatMasker	DNA	39194	39613	1136	+	.	ID="DNA-TTAA-1_AP";Tend="409";Tstart="2";shortTE="F";uid="33456544-6ca1-4a97-a69b-6a86a7c3d6d0"
VUJU01000989.1	RepeatMasker	DNA	24383	24825	3484	+	.	ID="RND-1_FAMILY-130";Tend="1387";Tstart="954";shortTE="F";uid="c483fb29-406c-4c98-b949-03b212123fe4"
VUJU01000989.1	RepeatMasker	DNA	55890	56519	851	+	.	ID="DNA4-3_AP";Tend="634";Tstart="14";shortTE="F";uid="3e060381-e727-495d-ac5d-75f7cb3873b0"
VUJU01000989.1	RepeatMasker	DNA	31812	32469	577	+	.	ID="DNA4-2_AP";Tend="769";Tstart="1";shortTE="F";uid="78dc0d3c-c49c-4de1-b451-868839c81cac"
VUJU01000989.1	RepeatMasker	DNA/hAT-Charlie	30817	31171	2511	+	.	ID="RND-5_FAMILY-674";Tend="1263";Tstart="921";shortTE="F";uid="49e10c83-aae3-4780-ba0a-4d826f355bd9"
VUJU01000989.1	RepeatMasker	Unknown	59733	59962	732	+	.	ID="RND-5_FAMILY-9";Tend="1312";Tstart="1060";shortTE="F";uid="1f3b03a4-fcc6-463e-93f2-de4eb24eedbe"
VUJU01000989.1	RepeatMasker	DNA	57880	58097	506	+	.	ID="RND-6_FAMILY-11124";Tend="1466";Tstart="1238";shortTE="F";uid="45b15edc-2196-494b-9ed9-224e57c2072c"
VUJU01000989.1	RepeatMasker	Unknown	46449	46690	855	+	.	ID="RND-5_FAMILY-6513";Tend="643";Tstart="356";shortTE="F";uid="35d6b64d-516d-4cf9-9383-ee7715082918"
VUJU01000989.1	RepeatMasker	DNA	44245	44444	611	-	.	ID="RND-5_FAMILY-4090";Tend="1362";Tstart="1158";shortTE="F";uid="9ed2588f-2734-4b44-bbfc-de3c2ef2e054"
VUJU01000989.1	RepeatMasker	Unknown	18010	18590	3401	-	.	ID="RND-1_FAMILY-47";Tend="1582";Tstart="916";shortTE="F";uid="6012713d-1d12-4cf6-a686-2450b93285a6"
VUJU01000989.1	RepeatMasker	Retroposon?	4087	4306	517	-	.	ID="SINE2-1_AP";Tend="245";Tstart="4";shortTE="F";uid="67de4fbb-7bdb-4722-b7c5-42405984d8fd"
VUJU01000989.1	RepeatMasker	DNA/hAT-Ac	61183	61297	559	-	.	ID="dna8-91_ap";Tend="666";Tstart="552";shortTE="F";uid="22cab1be-8eb9-45ef-afaf-ea1db45a51d9"
VUJU01000989.1	RepeatMasker	DNA	60303	60491	511	-	.	ID="dna4-2b_ap";Tend="756";Tstart="568";shortTE="F";uid="81738e54-ae0d-486e-b23c-eca3027f6de3"
VUJU01000989.1	RepeatMasker	Unknown	17614	17799	1154	-	.	ID="RND-1_FAMILY-47";Tend="2089";Tstart="1684";shortTE="F";uid="c751edfd-f15b-496d-ac95-92ac351dda7b"
VUJU01009890.1	RepeatMasker	LTR/Gypsy	550	3060	3251	-	.	ID="GYPSY-7_LH-I";Tend="4524";Tstart="2022";shortTE="F";uid="ef30cd7c-ba9e-4d74-b4af-93ecb79b8d6e"
VUJU01009891.1	RepeatMasker	DNA	4180	4321	425	+	.	ID="RND-1_FAMILY-130";Tend="1539";Tstart="1383";shortTE="F";uid="4bacbd7f-5869-4bbb-b446-35af3dc7bf32"
VUJU01009891.1	RepeatMasker	Unknown	188	454	1109	+	.	ID="RND-6_FAMILY-17347";Tend="1780";Tstart="1520";shortTE="F";uid="7dcb2217-5fc2-44f9-ad4c-e3a9e5e15240"
VUJU01009891.1	RepeatMasker	DNA	3920	4179	1173	-	.	ID="DNA-TTAA-1_AP";Tend="232";Tstart="1";shortTE="F";uid="7e09f8a4-5b9c-49d1-ad1b-4914ea504d65"
VUJU01009891.1	RepeatMasker	Unknown	3712	3895	697	-	.	ID="RND-5_FAMILY-4199";Tend="1125";Tstart="978";shortTE="F";uid="3d4e312c-d441-42d3-bcd1-a1cdc6afa07f"
VUJU01009892.1	RepeatMasker	DNA	318	536	687	+	.	ID="dna4-2_ap";Tend="221";Tstart="5";shortTE="F";uid="03bdb049-a435-48f3-97fc-b4e26dbc9544"
VUJU01009892.1	RepeatMasker	LINE/I-Jockey	2535	2951	508	+	.	ID="RND-6_FAMILY-11225";Tend="1707";Tstart="1244";shortTE="F";uid="a7d5d650-5bd8-46cf-aa51-ae77447e0289"
VUJU01009893.1	RepeatMasker	DNA	199	347	451	+	.	ID="DNA-TTAA-1_AP";Tend="377";Tstart="227";shortTE="F";uid="18e64470-a9cb-4487-b7aa-70f40f0a5c8b"
VUJU01009894.1	RepeatMasker	Unknown	1	128	904	+	.	ID="RND-6_FAMILY-7317";Tend="912";Tstart="794";shortTE="F";uid="6b347314-30f7-4b8d-a186-d3c0fb94bc33"
VUJU01009894.1	RepeatMasker	DNA/PIF-Harbinger	395	3109	4763	-	.	ID="RND-6_FAMILY-6026";Tend="2504";Tstart="41";shortTE="F";uid="93070298-deee-41fd-ae77-2b39387d2835"
VUJU01009896.1	RepeatMasker	DNA/hAT-hAT19	1	246	682	-	.	ID="DNA8-109_AP";Tend="641";Tstart="402";shortTE="F";uid="b33f0cd1-3320-48f1-8c5d-9d566cc2beae"
VUJU01009896.1	RepeatMasker	DNA/hAT-hAT19	562	813	426	-	.	ID="HAT-1_LHU";Tend="1155";Tstart="905";shortTE="F";uid="9f095486-77dd-4419-b577-d0df7f5cace4"
VUJU01009896.1	RepeatMasker	DNA/hAT-Blackjack	806	955	1116	-	.	ID="RND-6_FAMILY-9779";Tend="1248";Tstart="1091";shortTE="F";uid="335cb6cf-65be-4083-8b0c-10af11918b0b"
VUJU01009896.1	RepeatMasker	DNA/hAT	4405	4676	1288	-	.	ID="RND-5_FAMILY-734";Tend="1440";Tstart="1176";shortTE="F";uid="8b1364cb-c043-4339-bbb0-c4248196e4ef"
VUJU01009897.1	RepeatMasker	DNA/P	1368	4059	16848	+	.	ID="P-3_AP";Tend="4653";Tstart="1966";shortTE="F";uid="80a67c64-28e1-41ab-83ba-c36d528af220"
VUJU01009897.1	RepeatMasker	DNA/P	4548	4713	461	-	.	ID="P-3_AP";Tend="175";Tstart="14";shortTE="F";uid="795dbd2a-bc8c-4c0b-b5d7-5bdfcf039130"
VUJU01009897.1	RepeatMasker	DNA/Ginger-1	740	868	413	-	.	ID="GINGER1-2_AP";Tend="3927";Tstart="3785";shortTE="F";uid="0626db5d-8ac1-4b35-b210-6b681526cc7e"
VUJU01009898.1	RepeatMasker	DNA/Maverick	93	355	1862	+	.	ID="RND-6_FAMILY-4822";Tend="1193";Tstart="932";shortTE="F";uid="ad6e27d4-b271-4876-b61e-739fa5b8e263"
VUJU01009898.1	RepeatMasker	Unknown	3595	3825	621	+	.	ID="RND-5_FAMILY-1921";Tend="1149";Tstart="899";shortTE="F";uid="60fedb9a-9491-49d2-a204-7a26e95e6232"
VUJU01009898.1	RepeatMasker	DNA/Maverick	360	906	3686	+	.	ID="RND-6_FAMILY-2496";Tend="1245";Tstart="675";shortTE="F";uid="697b1761-8deb-4018-90f0-001f7bf6fdc6"
VUJU01009898.1	RepeatMasker	DNA/Maverick	1586	1746	1200	+	.	ID="RND-6_FAMILY-2496";Tend="1403";Tstart="1243";shortTE="F";uid="9d32d24a-6165-47ab-9ef0-616de544ed84"
VUJU01009898.1	RepeatMasker	Unknown	2256	2720	3071	+	.	ID="RND-1_FAMILY-26";Tend="1205";Tstart="741";shortTE="F";uid="bf5afc9a-f8be-4f7c-9d25-90e1951e7460"
VUJU01009898.1	RepeatMasker	Unknown	905	1643	4997	-	.	ID="RND-5_FAMILY-367";Tend="1428";Tstart="688";shortTE="F";uid="1ab82fff-1ff1-4920-aeba-52a712dffaf3"
VUJU01009898.1	RepeatMasker	Unknown	4047	4561	793	-	.	ID="RND-6_FAMILY-7970";Tend="1618";Tstart="1244";shortTE="F";uid="a15cd12a-8e8e-45ac-b93f-7f57e0ba1cac"
VUJU01000099.1	RepeatMasker	DNA	157520	157735	551	+	.	ID="ttaa4c_ap";Tend="320";Tstart="103";shortTE="F";uid="bacc49bd-05c0-4fbf-bf25-a5a2425625fe"
VUJU01000099.1	RepeatMasker	DNA/hAT-Charlie	117957	118307	2595	+	.	ID="RND-6_FAMILY-1274";Tend="1144";Tstart="780";shortTE="F";uid="af3f9edb-2f2a-4a6b-a9a1-b3f7cbb2ff9a"
VUJU01000099.1	RepeatMasker	DNA	132038	132464	2698	+	.	ID="TTAA2_AP";Tend="427";Tstart="1";shortTE="F";uid="38a46e60-e969-462b-a6af-9de0a4f5bdaa"
VUJU01000099.1	RepeatMasker	DNA/hAT-hAT19	150280	150427	1194	+	.	ID="hat-n6_ap";Tend="148";Tstart="1";shortTE="F";uid="1bf902b0-1d05-4cfc-ad37-390bcdc3b0e9"
VUJU01000099.1	RepeatMasker	DNA/Ginger	36474	37437	7324	+	.	ID="RND-1_FAMILY-156";Tend="1724";Tstart="751";shortTE="F";uid="e0cadf58-b1d9-413e-a08d-33fefee7eb7b"
VUJU01000099.1	RepeatMasker	Unknown	126096	126314	1330	+	.	ID="RND-5_FAMILY-6318";Tend="1083";Tstart="862";shortTE="F";uid="304ef4de-26cf-443b-953d-81e90716bcad"
VUJU01000099.1	RepeatMasker	Unknown	119174	119378	1428	+	.	ID="RND-1_FAMILY-179";Tend="1186";Tstart="985";shortTE="F";uid="da35374a-d359-4b8c-8fe5-68e8d7a99377"
VUJU01000099.1	RepeatMasker	DNA/hAT-Charlie	20667	20901	1355	+	.	ID="RND-6_FAMILY-3521";Tend="1205";Tstart="964";shortTE="F";uid="b93fd2eb-b1c3-4fad-9df9-9e12979a608c"
VUJU01000099.1	RepeatMasker	DNA/Kolobok-E	157728	158344	4303	+	.	ID="RND-6_FAMILY-8906";Tend="1542";Tstart="932";shortTE="F";uid="62e77961-1c8b-49d2-9964-19fb95e1bd47"
VUJU01000099.1	RepeatMasker	DNA/Kolobok-E	162056	162411	1294	+	.	ID="RND-1_FAMILY-2";Tend="2285";Tstart="1959";shortTE="F";uid="a3be4bd4-742c-4dfb-bf06-70f3945015da"
VUJU01000099.1	RepeatMasker	DNA	52694	52919	454	+	.	ID="dna4-2_ap";Tend="217";Tstart="6";shortTE="F";uid="8378a12a-c465-4ff8-a7f2-c26004c2d7b7"
VUJU01000099.1	RepeatMasker	RC/Helitron	168109	168216	632	+	.	ID="RND-1_FAMILY-8";Tend="707";Tstart="600";shortTE="F";uid="48f5b480-59f0-4097-8ca6-4a5c9b936607"
VUJU01000099.1	RepeatMasker	RC/Helitron	167899	168066	476	+	.	ID="HELITRON-N22_LMI";Tend="279";Tstart="37";shortTE="F";uid="1b9dbd8f-3a26-4f83-84f1-6287f7d90266"
VUJU01000099.1	RepeatMasker	DNA	72153	72390	602	+	.	ID="dna4-2_ap";Tend="290";Tstart="27";shortTE="F";uid="026b66c9-15ba-464b-b985-11a4013ac64f"
VUJU01000099.1	RepeatMasker	DNA	53963	54189	456	+	.	ID="DNA4-2_AP";Tend="769";Tstart="567";shortTE="F";uid="1f780b4b-a5ff-48cf-ba22-74aba97f2527"
VUJU01000099.1	RepeatMasker	DNA	135775	136178	1911	+	.	ID="ttaa4c_ap";Tend="420";Tstart="1";shortTE="F";uid="bbc0b70b-ad32-4fe1-b34a-cc8abd6ceb9a"
VUJU01000099.1	RepeatMasker	DNA/Ginger	121493	121758	442	-	.	ID="RND-5_FAMILY-5384";Tend="823";Tstart="546";shortTE="F";uid="a20097b5-527f-4c03-a2a5-a7ae07116893"
VUJU01000099.1	RepeatMasker	DNA	47260	47675	418	-	.	ID="DNA4-2_AP";Tend="575";Tstart="123";shortTE="F";uid="b55555d3-9272-450e-8d21-0d83b5e7d764"
VUJU01000099.1	RepeatMasker	DNA/Kolobok-E	175265	175570	1260	-	.	ID="RND-1_FAMILY-2";Tend="2320";Tstart="2006";shortTE="F";uid="b7b1fb92-da5a-4164-9946-37e9197e5fb0"
VUJU01000099.1	RepeatMasker	DNA/hAT-Ac	109739	111078	8482	-	.	ID="RND-6_FAMILY-1077";Tend="2070";Tstart="702";shortTE="F";uid="a1b1060b-95fc-4478-acab-2e376108fd51"
VUJU01000099.1	RepeatMasker	DNA/hAT-hAT19	179736	179904	579	-	.	ID="DNA8-73_AP";Tend="784";Tstart="601";shortTE="F";uid="d71c4035-64da-4509-aa2c-73bff36c30c4"
VUJU01000099.1	RepeatMasker	Retroposon?	181114	181828	667	-	.	ID="SINE2-2_AP";Tend="1830";Tstart="923";shortTE="F";uid="b51e78ea-4b1d-4dd7-85cd-c17cb1aa7e8f"
VUJU01000099.1	RepeatMasker	DNA/Kolobok-E	175560	175900	1063	-	.	ID="RND-5_FAMILY-1313";Tend="1319";Tstart="932";shortTE="F";uid="d2a98057-07ec-4a18-9b03-52e92e91b708"
VUJU01000099.1	RepeatMasker	Unknown	167623	167840	946	-	.	ID="RND-6_FAMILY-1708";Tend="1263";Tstart="1018";shortTE="F";uid="585500e8-e119-4261-abe9-657b309b7129"
VUJU01000099.1	RepeatMasker	DNA/Ginger-1	37278	37460	501	-	.	ID="GINGER1-1_AP";Tend="5191";Tstart="5006";shortTE="F";uid="bd07b24d-4c11-4efe-9bb8-82320ab4566b"
VUJU01000099.1	RepeatMasker	DNA	26048	26587	1199	-	.	ID="DNA4-2_AP";Tend="731";Tstart="216";shortTE="F";uid="11316f15-bf27-41e5-8cd1-f5370293b6fb"
VUJU01000990.1	RepeatMasker	DNA/hAT	6380	7156	5677	+	.	ID="RND-6_FAMILY-13138";Tend="1488";Tstart="743";shortTE="F";uid="48826ef1-31bc-4db5-bc85-a08994100563"
VUJU01000990.1	RepeatMasker	Retroposon?	13269	13518	415	+	.	ID="SINE2-1_AP";Tend="720";Tstart="488";shortTE="F";uid="e0cfec9d-1bd2-4bc1-b6c8-1907c29d9ad6"
VUJU01000990.1	RepeatMasker	DNA/Ginger	69390	69627	552	+	.	ID="RND-5_FAMILY-5384";Tend="781";Tstart="543";shortTE="F";uid="7b011b66-aeb8-4bb5-ac7a-e8a54ce7b278"
VUJU01000990.1	RepeatMasker	DNA/Kolobok-E	21873	22110	1674	+	.	ID="RND-1_FAMILY-2";Tend="1003";Tstart="762";shortTE="F";uid="e20260bd-d5d5-4893-8011-1f35775ef109"
VUJU01000990.1	RepeatMasker	DNA/Ginger	15140	15338	1342	+	.	ID="RND-1_FAMILY-156";Tend="1255";Tstart="1043";shortTE="F";uid="4e385ad7-ed74-4c8f-876f-4c645b619cf1"
VUJU01000990.1	RepeatMasker	Unknown	47180	47291	595	+	.	ID="RND-1_FAMILY-90";Tend="1001";Tstart="892";shortTE="F";uid="aa4ce333-6b22-4d04-8e93-ac978e6aab74"
VUJU01000990.1	RepeatMasker	DNA/Kolobok-E	14343	15087	5671	+	.	ID="RND-1_FAMILY-2";Tend="2213";Tstart="1477";shortTE="F";uid="148f9b84-10c6-4f5e-a094-721215120a02"
VUJU01000990.1	RepeatMasker	RC/Helitron	1	590	4647	-	.	ID="RND-1_FAMILY-61";Tend="1478";Tstart="916";shortTE="F";uid="beaaf99f-d888-4a4e-bb49-554a2a7344f8"
VUJU01000990.1	RepeatMasker	DNA/Ginger	22095	22525	3133	-	.	ID="RND-1_FAMILY-156";Tend="1727";Tstart="1299";shortTE="F";uid="2ee71b40-bf1d-4f97-892b-147f7b2b27f3"
VUJU01000990.1	RepeatMasker	DNA/CMC-EnSpm	15088	15216	420	-	.	ID="RND-6_FAMILY-5322";Tend="2978";Tstart="2862";shortTE="F";uid="2f43f2ef-a344-40aa-bc47-c06a41dbfa78"
VUJU01000990.1	RepeatMasker	Unknown	5525	6212	2295	-	.	ID="RND-1_FAMILY-121";Tend="1234";Tstart="569";shortTE="F";uid="d549a4cb-480a-416d-90e6-00f45fed9ffa"
VUJU01000990.1	RepeatMasker	LINE/I-Jockey	27207	27436	535	-	.	ID="AG-JOCK-1";Tend="1493";Tstart="1231";shortTE="F";uid="f7444ecb-3173-4693-bba5-f3799c4dd91f"
VUJU01000990.1	RepeatMasker	Unknown	22794	22959	793	-	.	ID="RND-1_FAMILY-45";Tend="1104";Tstart="938";shortTE="F";uid="a6dd465e-0c95-4ec8-a8c5-b45db993fbbe"
VUJU01009900.1	RepeatMasker	Retroposon?	4225	4613	579	+	.	ID="RND-6_FAMILY-10023";Tend="1522";Tstart="1157";shortTE="F";uid="17c9bdaa-f4be-4a25-aabf-22b7472cb612"
VUJU01009900.1	RepeatMasker	DNA/Ginger	4313	4917	4297	-	.	ID="RND-5_FAMILY-5384";Tend="1632";Tstart="1036";shortTE="F";uid="c44cb8bb-1426-4c87-a593-7660ba2c2a4b"
VUJU01009900.1	RepeatMasker	LINE/R1	19	486	555	-	.	ID="SART-4_API";Tend="3715";Tstart="3256";shortTE="F";uid="b649201f-600b-4fec-bfb8-1797c76bfab6"
VUJU01009900.1	RepeatMasker	Unknown	2048	2235	1092	-	.	ID="RND-5_FAMILY-11408";Tend="1054";Tstart="907";shortTE="F";uid="7e85fc3c-643d-4090-9e43-59f3f0a3605b"
VUJU01009900.1	RepeatMasker	LINE/R1	1444	1858	2335	-	.	ID="SART-2_API";Tend="428";Tstart="13";shortTE="F";uid="d032e60c-3061-425c-b064-a1d9695efd76"
VUJU01009900.1	RepeatMasker	Unknown	2553	2690	1053	-	.	ID="RND-5_FAMILY-11408";Tend="778";Tstart="641";shortTE="F";uid="3fce3055-1a71-44eb-8a39-09e07d62ef8c"
VUJU01009901.1	RepeatMasker	Unknown	1039	1360	1289	+	.	ID="RND-5_FAMILY-9";Tend="1370";Tstart="1057";shortTE="F";uid="b4f21028-51f5-458f-a8e8-145fb660bb00"
VUJU01009901.1	RepeatMasker	DNA	1482	1824	472	-	.	ID="RND-5_FAMILY-7451";Tend="1224";Tstart="902";shortTE="F";uid="5c121c75-1075-478e-98ef-4b925023b846"
VUJU01009902.1	RepeatMasker	Unknown	1176	1673	2811	+	.	ID="RND-1_FAMILY-31";Tend="1475";Tstart="947";shortTE="F";uid="2ec0f3a6-cc86-4e3b-a59e-b4b8b7282de3"
VUJU01009902.1	RepeatMasker	Unknown	1	684	4578	-	.	ID="RND-6_FAMILY-1975";Tend="636";Tstart="6";shortTE="F";uid="a2c5a9e5-251c-497e-a4fb-d8f974cd411c"
VUJU01009902.1	RepeatMasker	DNA/Maverick	1689	2193	4025	-	.	ID="RND-6_FAMILY-4805";Tend="1235";Tstart="713";shortTE="F";uid="702644f1-aa80-4068-9a86-c346596abf38"
VUJU01009902.1	RepeatMasker	DNA/Kolobok-E	3928	4915	7138	-	.	ID="RND-6_FAMILY-563";Tend="2293";Tstart="1245";shortTE="F";uid="9b9184a9-fde3-4520-ade7-cd1301b23f12"
VUJU01009902.1	RepeatMasker	DNA/Maverick	953	1161	1541	-	.	ID="RND-6_FAMILY-4805";Tend="1436";Tstart="1235";shortTE="F";uid="f240e152-f07e-4324-a4ee-2f21f43bc6c7"
VUJU01009904.1	RepeatMasker	DNA/hAT-Tip100	15	296	714	+	.	ID="RND-6_FAMILY-1910";Tend="2424";Tstart="2161";shortTE="F";uid="45d39330-e1bf-4139-8be9-b02c382b9a31"
VUJU01009904.1	RepeatMasker	DNA/Ginger-1	2	115	528	-	.	ID="RND-6_FAMILY-2273";Tend="598";Tstart="498";shortTE="F";uid="6fe5cafb-2e1f-450a-9fdd-dc3726173346"
VUJU01009904.1	RepeatMasker	Unknown	1877	2106	1599	-	.	ID="RND-6_FAMILY-3721";Tend="1117";Tstart="870";shortTE="F";uid="8ad30dd3-3d0d-45f7-9f66-235b6e06a15f"
VUJU01009905.1	RepeatMasker	LINE/CR1	903	1651	2688	-	.	ID="RND-6_FAMILY-6795";Tend="1724";Tstart="984";shortTE="F";uid="91d8cf45-ae94-41b5-9bc2-1db0826c1a37"
VUJU01009905.1	RepeatMasker	Unknown	3497	3827	420	-	.	ID="TE-X-4_NVI";Tend="888";Tstart="558";shortTE="F";uid="6ca2b73d-dc90-49df-be65-65d2f2c4276c"
VUJU01009906.1	RepeatMasker	LINE/R1	50	515	2216	+	.	ID="SART-8_API";Tend="878";Tstart="419";shortTE="F";uid="ca15040d-1b08-4e62-be9f-11e3129b1cc9"
VUJU01009906.1	RepeatMasker	LINE/R1	566	4780	17594	+	.	ID="SART-4_API";Tend="5106";Tstart="892";shortTE="F";uid="d67efec9-7101-4182-b271-b70c63a1e0e2"
VUJU01009907.1	RepeatMasker	Unknown	228	428	626	+	.	ID="RND-6_FAMILY-8733";Tend="929";Tstart="745";shortTE="F";uid="202d90cb-851a-4004-a6f7-89077f9de1e6"
VUJU01009907.1	RepeatMasker	Unknown	3186	3322	492	-	.	ID="RND-5_FAMILY-4943";Tend="1116";Tstart="963";shortTE="F";uid="f754c193-a26c-4a26-9d3b-23b0d94caa4c"
VUJU01009907.1	RepeatMasker	LINE/L2	938	1058	407	-	.	ID="RND-6_FAMILY-492";Tend="1529";Tstart="1416";shortTE="F";uid="1a9513c3-1378-4b28-9097-5c7220f5147c"
VUJU01009908.1	RepeatMasker	DNA/hAT-hAT19	4172	4359	822	+	.	ID="RND-5_FAMILY-1621";Tend="218";Tstart="15";shortTE="F";uid="633701d0-4e17-440a-b9eb-dd458f8bffed"
VUJU01009908.1	RepeatMasker	DNA/hAT-Tip100	2454	2601	451	-	.	ID="RND-4_FAMILY-195";Tend="1842";Tstart="1706";shortTE="F";uid="a42aed32-1433-4266-bd02-17a432911946"
VUJU01009908.1	RepeatMasker	RC/Helitron	1085	1210	515	-	.	ID="RND-1_FAMILY-8";Tend="516";Tstart="392";shortTE="F";uid="aaed0df9-5451-4d70-bb07-8cde3871d49e"
VUJU01009909.1	RepeatMasker	LINE/I-Jockey	3400	4662	2610	+	.	ID="RND-6_FAMILY-11225";Tend="1768";Tstart="545";shortTE="F";uid="64293d30-7913-44d4-bdc6-afd494d87a01"
VUJU01009909.1	RepeatMasker	DNA/Ginger	4648	4907	1691	-	.	ID="RND-5_FAMILY-5384";Tend="1089";Tstart="812";shortTE="F";uid="1c28cb34-09cc-41bb-aa99-4db90eda2a27"
VUJU01009909.1	RepeatMasker	DNA/Ginger	2930	3399	3327	-	.	ID="RND-5_FAMILY-5384";Tend="1526";Tstart="1052";shortTE="F";uid="fb35fccc-9909-4b28-94cb-6a06c4980f58"
VUJU01000991.1	RepeatMasker	Unknown	38255	38600	471	+	.	ID="RND-6_FAMILY-24113";Tend="831";Tstart="502";shortTE="F";uid="0036ca42-e398-4561-b944-64ef3f6775eb"
VUJU01000991.1	RepeatMasker	DNA	54485	54889	647	+	.	ID="DNA4-2_AP";Tend="579";Tstart="159";shortTE="F";uid="fa612c54-2d15-47a9-8e1b-bd4ac2210643"
VUJU01000991.1	RepeatMasker	DNA	14909	15424	1454	+	.	ID="DNA4-2_AP";Tend="509";Tstart="4";shortTE="F";uid="10ce7538-c4f0-46a0-9d2b-eaa745288e35"
VUJU01000991.1	RepeatMasker	DNA	46158	46453	694	+	.	ID="DNA4-3_AP";Tend="479";Tstart="195";shortTE="F";uid="6d5f91ca-6dd1-4a25-b114-445a54f34b20"
VUJU01000991.1	RepeatMasker	DNA/hAT-Charlie	41824	42054	1126	+	.	ID="RND-4_FAMILY-1159";Tend="1170";Tstart="959";shortTE="F";uid="19c83e01-3e89-4167-b845-8717cf06faea"
VUJU01000991.1	RepeatMasker	LINE/I-Jockey	39049	39751	850	-	.	ID="RND-6_FAMILY-11225";Tend="1447";Tstart="770";shortTE="F";uid="76691776-300f-4827-83b2-f0313bf223c1"
VUJU01000991.1	RepeatMasker	Unknown	48714	49163	2988	-	.	ID="RND-1_FAMILY-96";Tend="1346";Tstart="903";shortTE="F";uid="ac7554b3-028a-4e3c-85de-7d3fb93c9b4d"
VUJU01000991.1	RepeatMasker	DNA	42170	42599	1218	-	.	ID="DNA-TTAA-1_AP";Tend="423";Tstart="1";shortTE="F";uid="4c1f48b5-7f05-424a-9435-2cbcccdf98ff"
VUJU01009910.1	RepeatMasker	DNA/Ginger-1	4410	4857	887	+	.	ID="RND-5_FAMILY-5029";Tend="1267";Tstart="861";shortTE="F";uid="03710247-4117-4cb5-828f-30365538447d"
VUJU01009910.1	RepeatMasker	DNA/Ginger-1	3962	4347	877	+	.	ID="RND-6_FAMILY-2273";Tend="368";Tstart="23";shortTE="F";uid="e66eeec2-0763-46df-b52e-9a5a16736d43"
VUJU01009910.1	RepeatMasker	Unknown	2313	3182	1321	+	.	ID="RND-1_FAMILY-90";Tend="1757";Tstart="913";shortTE="F";uid="0cb8620e-7310-4856-9fed-ace898ee249d"
VUJU01009910.1	RepeatMasker	DNA/Kolobok-E	1063	1478	2646	+	.	ID="RND-6_FAMILY-563";Tend="1681";Tstart="1234";shortTE="F";uid="49f36298-bd4f-49c7-a320-5e2612d2a3e0"
VUJU01009910.1	RepeatMasker	DNA/Kolobok-E	1	653	1448	-	.	ID="RND-6_FAMILY-563";TEgroup="ctg_9910%7CRND-6_FAMILY-563%7C1";Tend="2183";Tstart="799";shortTE="F";uid="0ef29dbc-a573-4a3b-8b82-911be38a8bf9"
VUJU01009910.1	RepeatMasker	DNA/Ginger	4169	4364	1175	-	.	ID="RND-5_FAMILY-5384";Tend="2054";Tstart="1866";shortTE="F";uid="0c85e2ce-4672-4bc2-b6a0-388a677046d3"
VUJU01009910.1	RepeatMasker	Unknown	704	1011	565	-	.	ID="RND-5_FAMILY-9";TEgroup="ctg_9910%7CRND-5_FAMILY-9%7C1";Tend="1905";Tstart="465";shortTE="F";uid="a64cf5a2-55cf-4d3b-8bac-cba0ce37d89a"
VUJU01009911.1	RepeatMasker	DNA/CMC-EnSpm	3660	4906	4890	-	.	ID="ENSPM-1_AP";Tend="2011";Tstart="765";shortTE="F";uid="4373d9b7-6664-4d46-b2f9-24472fd341ba"
VUJU01009911.1	RepeatMasker	DNA/CMC-EnSpm	3008	3357	434	-	.	ID="ENSPM-1_AP";Tend="2487";Tstart="2127";shortTE="F";uid="2919d607-2af2-4d03-8b31-975305cb4bbf"
VUJU01009912.1	RepeatMasker	Unknown	4632	4905	2103	-	.	ID="RND-1_FAMILY-26";Tend="1224";Tstart="954";shortTE="F";uid="9bd89ac0-7658-426e-a6ee-a7dea41ea167"
VUJU01009912.1	RepeatMasker	DNA/hAT-Tip100	8	1178	1445	-	.	ID="rnd-4_family-195";Tend="724";Tstart="1";shortTE="F";uid="c9eef619-a7dc-47be-9c1a-5c608a590c7c"
VUJU01009912.1	RepeatMasker	DNA/Kolobok-E	3774	4261	1391	-	.	ID="RND-6_FAMILY-563";Tend="1478";Tstart="974";shortTE="F";uid="4cc6da7a-9731-4a23-83c6-045758f9bb03"
VUJU01009913.1	RepeatMasker	DNA/Kolobok-E	1	777	5482	+	.	ID="RND-1_FAMILY-2";Tend="2274";Tstart="1508";shortTE="F";uid="dd09079e-c16a-4aca-a0d7-db98f1eeb701"
VUJU01009913.1	RepeatMasker	DNA/Ginger	4741	4904	1084	-	.	ID="RND-5_FAMILY-5384";Tend="2041";Tstart="1882";shortTE="F";uid="0b478d0c-ea95-4d68-8505-4c245bd4ef14"
VUJU01009914.1	RepeatMasker	DNA/Maverick	4399	4903	3494	+	.	ID="RND-6_FAMILY-4803";Tend="767";Tstart="288";shortTE="F";uid="417b971a-3b36-4326-b3a2-c9869c20276c"
VUJU01009914.1	RepeatMasker	DNA/hAT-Tip100	3810	3982	552	+	.	ID="DNA8-81_AP";Tend="613";Tstart="433";shortTE="F";uid="249fdbf0-aee2-4efa-98a3-0d6bd797763d"
VUJU01009914.1	RepeatMasker	DNA/Maverick	1	139	1163	+	.	ID="RND-6_FAMILY-4803";Tend="295";Tstart="157";shortTE="F";uid="636c120f-72a3-436a-9382-6cfd006d2764"
VUJU01009914.1	RepeatMasker	DNA/hAT-Tip100	140	281	605	-	.	ID="DNA8-87_AP";Tend="822";Tstart="682";shortTE="F";uid="8af95e29-c145-470c-92bf-2be24d66f197"
VUJU01009915.1	RepeatMasker	DNA/Maverick	1250	2082	2050	+	.	ID="RND-5_FAMILY-1771";Tend="1322";Tstart="538";shortTE="F";uid="65cdee9b-74b7-44ad-830a-11a228ae0aab"
VUJU01009915.1	RepeatMasker	DNA/PIF-Harbinger	4360	4785	634	+	.	ID="ISL2EU-7_CFL";Tend="604";Tstart="175";shortTE="F";uid="2e58f88a-562c-452f-82df-8c6da45b14ac"
VUJU01009915.1	RepeatMasker	DNA/Maverick	5	231	569	+	.	ID="POLINTON-9_NVI";Tend="7821";Tstart="7595";shortTE="F";uid="52fa4ad8-f04f-423f-8608-b010a8b22416"
VUJU01009915.1	RepeatMasker	DNA/Maverick	642	880	689	+	.	ID="RND-5_FAMILY-1771";Tend="408";Tstart="203";shortTE="F";uid="e980270f-a537-47ca-a60d-5e7689d54e5f"
VUJU01009915.1	RepeatMasker	DNA/Maverick	8	278	601	-	.	ID="polinton-3_lmi";Tend="2287";Tstart="2097";shortTE="F";uid="a148a7bb-ff07-4276-9c45-5c68dcae7695"
VUJU01009915.1	RepeatMasker	DNA/Maverick	896	1030	422	-	.	ID="POLINTON-4_LMI";Tend="1137";Tstart="1004";shortTE="F";uid="c45b9dfb-25fa-4ef6-babf-d5028bf1b4b6"
VUJU01009915.1	RepeatMasker	Unknown	3045	3628	983	-	.	ID="RND-6_FAMILY-3270";Tend="1586";Tstart="1060";shortTE="F";uid="238b952b-48fa-4a8e-89d2-997b2c4b7c99"
VUJU01009917.1	RepeatMasker	DNA/Kolobok-E	1572	1929	490	-	.	ID="KOLOBOKE-3_AP";Tend="8982";Tstart="8614";shortTE="F";uid="824358be-09f5-42fc-9ff3-01fa492687ee"
VUJU01009917.1	RepeatMasker	DNA	541	706	769	-	.	ID="RND-5_FAMILY-3889";Tend="1250";Tstart="1101";shortTE="F";uid="b4ac85b8-ee27-463b-b340-82a75c72885e"
VUJU01009917.1	RepeatMasker	DNA/Kolobok-E	3732	4901	7501	-	.	ID="RND-6_FAMILY-563";Tend="2289";Tstart="1110";shortTE="F";uid="b40a4e03-ce40-4a94-b930-2adc071fe47c"
VUJU01009918.1	RepeatMasker	DNA/Maverick	4589	4901	703	-	.	ID="RND-6_FAMILY-4822";Tend="1126";Tstart="833";shortTE="F";uid="5afdb62d-c0c9-4d94-b183-6aa9168577ad"
VUJU01009919.1	RepeatMasker	Unknown	1475	1755	1021	+	.	ID="RND-6_FAMILY-3151";Tend="517";Tstart="293";shortTE="F";uid="3cc43125-eee4-44b2-a1d4-cbac2cee52c6"
VUJU01009919.1	RepeatMasker	DNA/TcMar?	1	503	3135	+	.	ID="RND-6_FAMILY-168";Tend="1912";Tstart="1411";shortTE="F";uid="c3ce2139-4934-40a9-8594-a9b380ebd8fb"
VUJU01009919.1	RepeatMasker	RC/Helitron	433	906	2596	+	.	ID="RND-5_FAMILY-712";Tend="1424";Tstart="948";shortTE="F";uid="52e5e164-8c2a-4c51-ae7f-4cb94496809a"
VUJU01009919.1	RepeatMasker	DNA/PIF-Harbinger	912	1354	2104	+	.	ID="RND-6_FAMILY-6026";Tend="2501";Tstart="2083";shortTE="F";uid="5e8e6e36-6bce-48e3-b375-a4a734433eee"
VUJU01009919.1	RepeatMasker	DNA/hAT	3935	4156	1079	-	.	ID="RND-6_FAMILY-364";Tend="246";Tstart="1";shortTE="F";uid="dcf4baea-3819-444f-8d1a-b599930ac2ef"
VUJU01009919.1	RepeatMasker	DNA/hAT	1796	2246	2786	-	.	ID="RND-6_FAMILY-364";Tend="1515";Tstart="1084";shortTE="F";uid="eb2a4b59-c65d-431d-af16-047d1f934fcf"
VUJU01000992.1	RepeatMasker	LTR/Gypsy	68918	69936	482	+	.	ID="GYPSY-13_SI-I";Tend="3556";Tstart="2533";shortTE="F";uid="8a8894a6-4e5e-4bf8-a108-eb8aa7cd12d7"
VUJU01000992.1	RepeatMasker	DNA	36011	36717	1005	+	.	ID="DNA4-2_AP";Tend="769";Tstart="1";shortTE="F";uid="d4264337-9526-4ae1-a589-a64b367b29d0"
VUJU01000992.1	RepeatMasker	LINE/I	3802	4007	730	-	.	ID="RND-6_FAMILY-10585";Tend="1690";Tstart="1507";shortTE="F";uid="3dda1b66-bea3-4eaf-9cb9-e308d8cbe046"
VUJU01000992.1	RepeatMasker	DNA	11871	12182	582	-	.	ID="DNA8-30_AP";Tend="582";Tstart="257";shortTE="F";uid="3fdda4d4-7863-437b-8271-26bceee14781"
VUJU01000992.1	RepeatMasker	DNA	51691	52121	581	-	.	ID="DNA4-2_AP";Tend="438";Tstart="1";shortTE="F";uid="badcb95a-23a9-41cb-923e-d626563bad10"
VUJU01000992.1	RepeatMasker	DNA/hAT	3183	3457	400	-	.	ID="RND-1_FAMILY-182";Tend="1650";Tstart="1404";shortTE="F";uid="523ce1a1-2c89-4363-a313-b3164bb577aa"
VUJU01000992.1	RepeatMasker	DNA	49995	50221	519	-	.	ID="TTAA2C_AP";Tend="235";Tstart="2";shortTE="F";uid="7e5d21d5-90e5-4318-8779-344027dfaa7d"
VUJU01000992.1	RepeatMasker	DNA	55400	56077	1195	-	.	ID="DNA4-2_AP";Tend="769";Tstart="5";shortTE="F";uid="13c1baf4-2870-45af-b5d5-0faa9f91638d"
VUJU01009920.1	RepeatMasker	DNA/Ginger	723	849	403	+	.	ID="RND-5_FAMILY-5384";Tend="890";Tstart="754";shortTE="F";uid="fbc46af1-7a01-4b60-8ae5-2e77caf6c364"
VUJU01009920.1	RepeatMasker	DNA/hAT-Tip100	1	417	2306	+	.	ID="RND-6_FAMILY-238";Tend="1528";Tstart="1046";shortTE="F";uid="5d921c08-3b2a-4808-b974-30713ffd0d4f"
VUJU01009920.1	RepeatMasker	DNA/MULE-MuDR	4523	4890	830	-	.	ID="RND-5_FAMILY-2507";Tend="1228";Tstart="864";shortTE="F";uid="e3818c9e-a46d-46c9-9b6b-e65333ccade6"
VUJU01009921.1	RepeatMasker	DNA/TcMar-Mariner	4480	4897	872	-	.	ID="MARINER-9_RPR";Tend="1312";Tstart="893";shortTE="F";uid="343c9595-7134-4f08-b439-c54462ad93ab"
VUJU01009921.1	RepeatMasker	RC/Helitron	2182	2508	1967	-	.	ID="RND-5_FAMILY-712";Tend="902";Tstart="607";shortTE="F";uid="b47f0e38-b645-416f-9d2a-804a2f2ce6fe"
VUJU01009921.1	RepeatMasker	Unknown	945	1291	2388	-	.	ID="RND-1_FAMILY-148";Tend="1123";Tstart="790";shortTE="F";uid="2d61e71a-51ed-4876-8205-5292f38053ec"
VUJU01009921.1	RepeatMasker	RC/Helitron	645	777	925	-	.	ID="RND-5_FAMILY-712";Tend="1030";Tstart="899";shortTE="F";uid="d589cd34-1301-41ed-b5f7-89d9e1ba2f57"
VUJU01009922.1	RepeatMasker	DNA/Ginger	3968	4899	5503	+	.	ID="RND-5_FAMILY-5384";Tend="1546";Tstart="545";shortTE="F";uid="e5c7f775-5bde-43d0-9da3-da657e3e24f4"
VUJU01009922.1	RepeatMasker	DNA/Kolobok-E	2129	2836	3227	-	.	ID="RND-6_FAMILY-563";Tend="1454";Tstart="773";shortTE="F";uid="e0bf66eb-31fe-448f-b22c-76aeb8ba8ddb"
VUJU01009922.1	RepeatMasker	RC/Helitron	3568	3917	2517	-	.	ID="RND-1_FAMILY-76";Tend="1278";Tstart="944";shortTE="F";uid="edbaa38e-c4d8-44ec-8ae3-6ad16d55348f"
VUJU01009923.1	RepeatMasker	DNA/hAT-Tip100	4338	4897	3221	-	.	ID="RND-1_FAMILY-19";Tend="2040";Tstart="1512";shortTE="F";uid="9861aed7-7f73-4fa2-af03-5b7b7148576d"
VUJU01009923.1	RepeatMasker	RC/Helitron	990	1409	2734	-	.	ID="RND-5_FAMILY-1231";Tend="1363";Tstart="954";shortTE="F";uid="ce879793-27c6-4582-a830-7968ccfedf74"
VUJU01009923.1	RepeatMasker	RC/Helitron	569	992	3192	-	.	ID="RND-6_FAMILY-6014";Tend="1330";Tstart="914";shortTE="F";uid="d95cf9b2-2593-475d-bbef-c78f6f88ded9"
VUJU01009924.1	RepeatMasker	Unknown	1	149	1182	-	.	ID="RND-1_FAMILY-157";Tend="1056";Tstart="908";shortTE="F";uid="5590fee0-3698-43b9-9ebc-76b14e73a849"
VUJU01009924.1	RepeatMasker	DNA	433	743	441	-	.	ID="ttaa2c_ap";Tend="404";Tstart="68";shortTE="F";uid="6dc69fa4-b829-4b67-8e2c-2529375ffbd8"
VUJU01009925.1	RepeatMasker	DNA/TcMar-m44	2502	2649	834	-	.	ID="dnax-3b_ap";Tend="138";Tstart="1";shortTE="F";uid="62d2042e-b11c-48cf-914c-4b3e68a4562f"
VUJU01009925.1	RepeatMasker	DNA/Ginger-1	1	129	1147	-	.	ID="RND-6_FAMILY-2273";Tend="359";Tstart="231";shortTE="F";uid="9c5cde2b-c276-4b86-bc9d-e036da22f83a"
VUJU01009926.1	RepeatMasker	Unknown	3920	4250	651	+	.	ID="RND-6_FAMILY-1543";TEgroup="ctg_9926%7CRND-6_FAMILY-1543%7C1";Tend="1448";Tstart="1004";shortTE="F";uid="18cac4cd-4197-435c-a824-45d74fe1eed8"
VUJU01009926.1	RepeatMasker	RC/Helitron	1756	1964	633	+	.	ID="RND-5_FAMILY-20";Tend="734";Tstart="496";shortTE="F";uid="59f41807-587a-4efa-acb5-af2e9073ccbc"
VUJU01009927.1	RepeatMasker	DNA	4308	4449	576	+	.	ID="DNA8-31_AP";Tend="592";Tstart="433";shortTE="F";uid="16fd2b09-e683-4921-9e47-d21bd41c3bd2"
VUJU01009927.1	RepeatMasker	Unknown	3239	3789	2394	+	.	ID="RND-5_FAMILY-4056";Tend="1058";Tstart="550";shortTE="F";uid="714924af-fced-467a-ad52-57312bcb6c79"
VUJU01009927.1	RepeatMasker	LINE/I-Jockey	2	120	413	-	.	ID="RND-6_FAMILY-11225";Tend="938";Tstart="820";shortTE="F";uid="9e89660a-70bf-4728-812d-a61c33f83635"
VUJU01009927.1	RepeatMasker	RC/Helitron	163	982	4990	-	.	ID="RND-5_FAMILY-712";Tend="1786";Tstart="971";shortTE="F";uid="1ceb227f-331e-4db4-8919-ca3b4fbf593b"
VUJU01009927.1	RepeatMasker	Unknown	3809	3975	1463	-	.	ID="RND-1_FAMILY-54";Tend="1116";Tstart="950";shortTE="F";uid="34d5880a-1428-44af-bdef-4d02dfa8b191"
VUJU01009927.1	RepeatMasker	DNA/hAT-hAT19	971	1568	3465	-	.	ID="RND-5_FAMILY-2512";Tend="1663";Tstart="998";shortTE="F";uid="a7765f9c-6da7-4f70-89ca-ec31a8491e23"
VUJU01009927.1	RepeatMasker	RC/Helitron	1564	1884	2579	-	.	ID="RND-5_FAMILY-712";Tend="978";Tstart="657";shortTE="F";uid="3f88ee5d-4b53-44af-873f-61804c357364"
VUJU01009927.1	RepeatMasker	Retroposon?	1900	2873	4259	-	.	ID="RND-1_FAMILY-75";TEgroup="ctg_9927%7CRND-1_FAMILY-75%7C1";Tend="1631";Tstart="593";shortTE="F";uid="ebff74a3-496e-465f-832f-d6ef0f5768bb"
VUJU01009928.1	RepeatMasker	DNA/hAT-hATm	1937	2075	762	-	.	ID="RND-6_FAMILY-23062";Tend="1273";Tstart="1134";shortTE="F";uid="571bf80f-d871-4ef6-94e0-5edc4445f406"
VUJU01009929.1	RepeatMasker	Unknown	803	1526	2950	+	.	ID="RND-1_FAMILY-154";Tend="1364";Tstart="700";shortTE="F";uid="1fbefbda-3e1a-4b71-9a31-73ada3acea04"
VUJU01009929.1	RepeatMasker	Unknown	4558	4891	2494	+	.	ID="RND-1_FAMILY-63";Tend="1296";Tstart="963";shortTE="F";uid="760c4c4e-581b-43ee-8435-5e162911c963"
VUJU01009929.1	RepeatMasker	Unknown	3652	3959	1617	+	.	ID="RND-5_FAMILY-1970";Tend="1225";Tstart="906";shortTE="F";uid="fc439a3b-13d3-4df2-b71d-d8b22748cac0"
VUJU01009929.1	RepeatMasker	DNA/TcMar-Tc1	2351	3423	2706	-	.	ID="RND-6_FAMILY-8287";TEgroup="ctg_9929%7CRND-6_FAMILY-8287%7C1";Tend="1721";Tstart="863";shortTE="F";uid="adad788c-8904-4bfb-a6e7-3532ac63f1d3"
VUJU01009929.1	RepeatMasker	DNA/Kolobok-E	1525	2338	5601	-	.	ID="RND-6_FAMILY-563";Tend="2237";Tstart="1406";shortTE="F";uid="857e2d38-41f5-4ddc-9c9d-20fc28fb8b25"
VUJU01000993.1	RepeatMasker	Unknown	43780	43991	607	+	.	ID="RND-6_FAMILY-3489";Tend="1347";Tstart="1133";shortTE="F";uid="2c02d313-3e52-442d-a379-a4ec544dac36"
VUJU01000993.1	RepeatMasker	DNA/hAT?	59542	59656	404	+	.	ID="DNA8-60_AP";Tend="189";Tstart="83";shortTE="F";uid="7fec1380-de9f-4a30-ab77-f0263e2e81df"
VUJU01000993.1	RepeatMasker	DNA	51105	51219	462	+	.	ID="DNA4-2_AP";Tend="437";Tstart="2";shortTE="F";uid="d0da131b-467c-43eb-b861-066e28c11c90"
VUJU01000993.1	RepeatMasker	DNA/hAT-hAT19	2050	2352	546	+	.	ID="dna8-71_ap";Tend="260";Tstart="1";shortTE="F";uid="b924df72-c3a7-4bb1-b37f-09d398e4a7c9"
VUJU01000993.1	RepeatMasker	DNA/Kolobok-E	46446	47345	5912	+	.	ID="RND-6_FAMILY-563";Tend="1943";Tstart="1017";shortTE="F";uid="34d193f0-9640-4251-96b6-1d8bb61e04ff"
VUJU01000993.1	RepeatMasker	DNA/Ginger	45612	45785	1113	+	.	ID="RND-1_FAMILY-156";Tend="943";Tstart="771";shortTE="F";uid="4ace75c1-6c88-4369-981d-7940c4e28549"
VUJU01000993.1	RepeatMasker	DNA	60270	60712	450	+	.	ID="RND-6_FAMILY-11124";Tend="1451";Tstart="959";shortTE="F";uid="9888c4b4-db56-459e-8c1e-f34c33185c1f"
VUJU01000993.1	RepeatMasker	DNA/MULE-MuDR	15605	15772	630	+	.	ID="MUDR12X_AP";Tend="190";Tstart="2";shortTE="F";uid="b2421956-e2d6-48d6-9283-0cbd0cc9a3b2"
VUJU01000993.1	RepeatMasker	DNA	15359	15554	1056	+	.	ID="TTAA3_AP";Tend="429";Tstart="234";shortTE="F";uid="37dff196-9970-4a09-aa81-0411538a4344"
VUJU01000993.1	RepeatMasker	Unknown	71886	72203	2177	-	.	ID="RND-6_FAMILY-1079";Tend="487";Tstart="171";shortTE="F";uid="12c38c6d-395e-4f2f-bd4a-0e091e62d176"
VUJU01000993.1	RepeatMasker	DNA	50835	51104	560	-	.	ID="DNA4-2B_AP";Tend="773";Tstart="470";shortTE="F";uid="28b9d624-bc3c-406d-b574-3dbe791ec2c6"
VUJU01000993.1	RepeatMasker	DNA	57894	58643	1044	-	.	ID="DNA4-2_AP";Tend="765";Tstart="6";shortTE="F";uid="4b6efc09-b4ae-45a2-b92e-1dee87f116da"
VUJU01000993.1	RepeatMasker	DNA/hAT-Charlie	4173	4420	1650	-	.	ID="RND-4_FAMILY-1159";Tend="1207";Tstart="960";shortTE="F";uid="a39a827d-dd0b-4933-b39d-ef9c4ce2867e"
VUJU01009930.1	RepeatMasker	DNA/Kolobok-E	4010	4891	5488	-	.	ID="rnd-1_family-2";Tend="2402";Tstart="1549";shortTE="F";uid="6dd6f410-d619-4eff-8432-f2a6e3bb447f"
VUJU01009931.1	RepeatMasker	DNA/hAT	517	661	803	+	.	ID="DNA8-105_AP";Tend="210";Tstart="56";shortTE="F";uid="944de4ab-11cd-4d97-9123-cd6d22e50aee"
VUJU01009931.1	RepeatMasker	DNA/MULE-NOF	578	701	442	+	.	ID="RND-6_FAMILY-678";Tend="1369";Tstart="1238";shortTE="F";uid="abdf56c5-210d-45a9-92c1-797a41f5b11d"
VUJU01009931.1	RepeatMasker	Unknown	1	285	2221	-	.	ID="RND-6_FAMILY-9495";Tend="954";Tstart="669";shortTE="F";uid="f94ca904-44a2-4ce2-a0c3-54d28790c0f3"
VUJU01009931.1	RepeatMasker	Unknown	4773	4889	1001	-	.	ID="RND-6_FAMILY-9495";Tend="1352";Tstart="1236";shortTE="F";uid="5daaae67-0605-4347-ae6c-cf941750ab83"
VUJU01009932.1	RepeatMasker	Unknown	2093	2212	541	+	.	ID="RND-6_FAMILY-1490";Tend="1325";Tstart="1223";shortTE="F";uid="61f2dff7-b502-4876-bb1c-bcdef09d43b0"
VUJU01009932.1	RepeatMasker	Unknown	3791	4317	1562	+	.	ID="RND-1_FAMILY-20";Tend="1230";Tstart="665";shortTE="F";uid="462dcb5d-31a8-47a1-91b6-68f8b40233af"
VUJU01009932.1	RepeatMasker	Unknown	1	113	946	+	.	ID="RND-1_FAMILY-31";Tend="1481";Tstart="1369";shortTE="F";uid="90aa94a8-9ab7-4405-ab18-e28f798dbace"
VUJU01009932.1	RepeatMasker	Unknown	4484	4779	1678	-	.	ID="RND-1_FAMILY-47";Tend="1553";Tstart="1277";shortTE="F";uid="e8bdafb1-d9c2-4a8e-a225-abf5c93a5486"
VUJU01009932.1	RepeatMasker	DNA/TcMar?	4310	4488	998	-	.	ID="RND-6_FAMILY-725";Tend="1151";Tstart="971";shortTE="F";uid="ae6f22f3-4f28-404d-bc6f-eaa032e80e06"
VUJU01009932.1	RepeatMasker	DNA/Kolobok-E	4779	4889	655	-	.	ID="RND-6_FAMILY-563";Tend="2128";Tstart="2021";shortTE="F";uid="62c0fe87-4fef-4190-a935-3c20d1ff35c5"
VUJU01009933.1	RepeatMasker	DNA/hAT	4256	4882	4166	+	.	ID="RND-6_FAMILY-364";Tend="1115";Tstart="494";shortTE="F";uid="019368a4-4295-4994-8c2a-834baa8d8435"
VUJU01009933.1	RepeatMasker	DNA/hAT	3379	4000	2206	+	.	ID="rnd-6_family-364";Tend="488";Tstart="1";shortTE="F";uid="245404bd-8b62-42da-8941-3a73a5d82cb2"
VUJU01009933.1	RepeatMasker	DNA/hAT-hAT19	2052	2647	3691	-	.	ID="RND-5_FAMILY-2512";Tend="1659";Tstart="996";shortTE="F";uid="87c4e33a-6737-4d24-8855-360c96d5b6b4"
VUJU01009934.1	RepeatMasker	LTR/Gypsy	3131	3862	672	+	.	ID="GYPSY5-I_AP";Tend="3934";Tstart="3203";shortTE="F";uid="772fbb2f-367d-4efc-9b4d-47d2d27cc952"
VUJU01009934.1	RepeatMasker	LTR/Gypsy	2008	2321	443	+	.	ID="GYPSY5-I_AP";Tend="2770";Tstart="2460";shortTE="F";uid="305d90d6-c4c4-4436-9964-82a857665327"
VUJU01009935.1	RepeatMasker	Unknown	2336	3943	9753	+	.	ID="RND-1_FAMILY-135";TEgroup="ctg_9935%7CRND-1_FAMILY-135%7C1";Tend="2176";Tstart="154";shortTE="F";uid="8a4cb9a3-aef7-4220-bc8f-1a687b0ad1a2"
VUJU01009937.1	RepeatMasker	DNA/Merlin	1816	2102	585	+	.	ID="HALYOMORPHA_HALYS-5_FAMILY-9382";Tend="638";Tstart="350";shortTE="F";uid="de5b9f0f-f66d-4828-b44a-d3e85025189c"
VUJU01009937.1	RepeatMasker	Unknown	571	869	1479	+	.	ID="RND-6_FAMILY-4721";Tend="1241";Tstart="919";shortTE="F";uid="8401229f-c146-4a41-af4f-6f8c0d329c81"
VUJU01009937.1	RepeatMasker	Unknown	2344	2550	985	-	.	ID="RND-6_FAMILY-12274";Tend="1382";Tstart="1177";shortTE="F";uid="79f64bd4-a4aa-40ba-bf93-b764e6d0043f"
VUJU01009937.1	RepeatMasker	Unknown	877	1112	548	-	.	ID="RND-6_FAMILY-6120";Tend="358";Tstart="117";shortTE="F";uid="6dc39ed6-7fd1-46b9-a3b1-7e1695fd11d6"
VUJU01009937.1	RepeatMasker	DNA/MULE-MuDR	3384	4074	1197	-	.	ID="MUDR12X_AP";TEgroup="ctg_9937%7CMUDR12X_AP%7C1";Tend="1397";Tstart="19";shortTE="F";uid="68cfdc7c-51da-4025-bffa-de33bc5196ae"
VUJU01009939.1	RepeatMasker	DNA/Kolobok-E	3761	4828	6824	+	.	ID="RND-6_FAMILY-563";Tend="2047";Tstart="988";shortTE="F";uid="896e4513-cc89-49d6-9d45-86f8d27878dc"
VUJU01009939.1	RepeatMasker	RC/Helitron	1	858	4151	-	.	ID="RND-5_FAMILY-1231";Tend="1491";Tstart="640";shortTE="F";uid="30084528-a5d2-4b4a-97e4-c2aa03e70ae5"
VUJU01009939.1	RepeatMasker	DNA/hAT-hAT19	3498	3772	1418	-	.	ID="RND-6_FAMILY-4100";Tend="1454";Tstart="1140";shortTE="F";uid="d773b7ba-b4e4-4d2d-810d-d45c4ba7cd6f"
VUJU01009939.1	RepeatMasker	DNA/hAT-hAT19	3268	3496	1276	-	.	ID="RND-6_FAMILY-29596";Tend="1551";Tstart="1330";shortTE="F";uid="1b855928-ad62-48ae-8937-57734c7ebe8e"
VUJU01000994.1	RepeatMasker	DNA/Kolobok-E	49602	50230	2580	+	.	ID="RND-6_FAMILY-563";Tend="1866";Tstart="1211";shortTE="F";uid="fba330f0-c36b-4437-85d9-2770e0dec5be"
VUJU01000994.1	RepeatMasker	RC/Helitron	2301	2467	812	+	.	ID="RND-5_FAMILY-2896";Tend="1954";Tstart="1781";shortTE="F";uid="e82b15cb-0395-46ae-9c12-c44cfb3ea32b"
VUJU01000994.1	RepeatMasker	DNA/Kolobok-E	41383	41610	847	+	.	ID="RND-6_FAMILY-563";Tend="1429";Tstart="1194";shortTE="F";uid="3feba244-10bd-46b9-96b6-68483b729217"
VUJU01000994.1	RepeatMasker	DNA/hAT-Tip100	6353	6617	992	+	.	ID="RND-1_FAMILY-36";Tend="2042";Tstart="1870";shortTE="F";uid="3bac3525-eacb-4c00-b258-4bd84597d56d"
VUJU01000994.1	RepeatMasker	DNA/Ginger-1	6683	6860	416	+	.	ID="GINGER1-1_AP";Tend="5191";Tstart="5019";shortTE="F";uid="3012c687-6856-48dd-aade-4c6f7f54c8fe"
VUJU01000994.1	RepeatMasker	Unknown	43922	44127	421	+	.	ID="RND-6_FAMILY-21886";Tend="413";Tstart="225";shortTE="F";uid="9fca9ecd-b7af-4fe9-8ed3-1b9682006882"
VUJU01000994.1	RepeatMasker	DNA/hAT-Tip100	41613	41729	762	+	.	ID="RND-6_FAMILY-1910";Tend="2489";Tstart="2375";shortTE="F";uid="95dba818-8864-45c8-94b6-9381b0a7a5d7"
VUJU01000994.1	RepeatMasker	DNA/hAT	30695	31020	1567	+	.	ID="RND-6_FAMILY-1299";Tend="1656";Tstart="1339";shortTE="F";uid="9a666b6e-1c57-4dd2-aacf-09bab77077e2"
VUJU01000994.1	RepeatMasker	DNA/Ginger	50505	50855	1186	+	.	ID="RND-5_FAMILY-5384";Tend="2042";Tstart="1592";shortTE="F";uid="cf48b386-bb0d-4ccb-aeee-177bbd240a4d"
VUJU01000994.1	RepeatMasker	DNA	21174	21559	1065	+	.	ID="TTAA3C_AP";Tend="395";Tstart="2";shortTE="F";uid="33324d78-cbf3-4f49-b174-a5d5a839a157"
VUJU01000994.1	RepeatMasker	DNA/MULE-MuDR	14734	14863	755	+	.	ID="RND-1_FAMILY-181";Tend="1107";Tstart="982";shortTE="F";uid="55c93f43-5f14-4c37-b5d3-a353e3cc209c"
VUJU01000994.1	RepeatMasker	DNA/Ginger	55066	56551	9989	+	.	ID="RND-5_FAMILY-5384";Tend="2026";Tstart="543";shortTE="F";uid="8d5327e8-7a42-4d16-9dd4-f8738c7aed91"
VUJU01000994.1	RepeatMasker	DNA	12701	13325	3375	-	.	ID="RND-6_FAMILY-3594";Tend="1511";Tstart="901";shortTE="F";uid="6dcc9a43-cb2c-4a9f-875a-5f130b0a864f"
VUJU01000994.1	RepeatMasker	DNA/Kolobok-E	6704	8241	7734	-	.	ID="RND-6_FAMILY-563";Tend="2290";Tstart="797";shortTE="F";uid="d28377be-7f5e-4194-80f9-7c49c039c10d"
VUJU01000994.1	RepeatMasker	DNA/hAT-Charlie	50231	50506	1838	-	.	ID="RND-1_FAMILY-114";Tend="1238";Tstart="965";shortTE="F";uid="57435f39-ba4c-4e08-a3de-4e25f539f3c9"
VUJU01000994.1	RepeatMasker	Retroposon?	47235	48454	931	-	.	ID="SINE2-1_AP";TEgroup="ctg_994%7CSINE2-1_AP%7C1";Tend="1368";Tstart="81";shortTE="F";uid="8045a1e3-55e4-4852-8d45-1b91b6888a24"
VUJU01000994.1	RepeatMasker	DNA/Kolobok-E	70952	72185	8715	-	.	ID="RND-6_FAMILY-563";Tend="2294";Tstart="1052";shortTE="F";uid="2560c852-5846-462d-be3e-a7abb179f664"
VUJU01000994.1	RepeatMasker	DNA	25177	25495	1822	-	.	ID="RND-1_FAMILY-104";Tend="1204";Tstart="874";shortTE="F";uid="a2f0fa60-4b3c-4c21-88ae-583bc01bc3bd"
VUJU01000994.1	RepeatMasker	DNA/hAT	5167	5305	639	-	.	ID="DNA8-92_AP";Tend="600";Tstart="466";shortTE="F";uid="6105a939-2eac-476f-b821-6ed57d669076"
VUJU01000994.1	RepeatMasker	Retroposon?	2663	3008	457	-	.	ID="SINE2-1_AP";Tend="820";Tstart="459";shortTE="F";uid="b188eefe-d841-4520-9d5c-7e41af9f8f4a"
VUJU01000994.1	RepeatMasker	DNA	59758	60153	1056	-	.	ID="DNA4-2_AP";Tend="769";Tstart="376";shortTE="F";uid="a67bda72-13f0-4a85-a1c6-8355965ab30e"
VUJU01000994.1	RepeatMasker	DNA	52134	52389	1924	-	.	ID="RND-6_FAMILY-8566";Tend="1193";Tstart="937";shortTE="F";uid="ff7f7e3a-9cc2-4b58-a037-b819c314fb77"
VUJU01000994.1	RepeatMasker	Unknown	63816	64352	452	-	.	ID="RND-6_FAMILY-706";Tend="1301";Tstart="764";shortTE="F";uid="4e9949ab-2db6-40ec-8b5d-7733d075e983"
VUJU01000994.1	RepeatMasker	DNA	8464	8709	1490	-	.	ID="TTAA2_AP";Tend="250";Tstart="1";shortTE="F";uid="4e126766-8812-46c6-850e-c6535c83d2ed"
VUJU01000994.1	RepeatMasker	DNA/hAT-Tip100	3797	4026	485	-	.	ID="DNA8-18_AP";Tend="679";Tstart="452";shortTE="F";uid="0df4f9d8-8aec-425f-8cb3-cafb10d76170"
VUJU01000994.1	RepeatMasker	DNA/hAT	11413	11929	1915	-	.	ID="DNA8-76_AP";Tend="455";Tstart="1";shortTE="F";uid="61f152e2-d238-4b20-87ab-d3239ec3e7a5"
VUJU01000994.1	RepeatMasker	DNA	4071	4241	582	-	.	ID="DNA3-10_AP";TEgroup="ctg_994%7CDNA3-10_AP%7C1";Tend="114";Tstart="1";shortTE="T";uid="fae8bfe3-f1db-43ab-be72-f9540aedddf9"
VUJU01009941.1	RepeatMasker	LTR/Gypsy	1736	3902	1993	+	.	ID="GYPSY3-I_AP";Tend="4325";Tstart="2080";shortTE="F";uid="154ff27a-2aa0-403f-a76b-668a56b4bb7c"
VUJU01009943.1	RepeatMasker	DNA/Maverick	2658	2900	461	+	.	ID="RND-6_FAMILY-809";Tend="465";Tstart="230";shortTE="F";uid="bf684ebc-418d-4d6f-a760-2739d9a521bf"
VUJU01009943.1	RepeatMasker	LTR/Pao	774	1968	1109	+	.	ID="BEL1-I_AP";Tend="1780";Tstart="596";shortTE="F";uid="baaaa4ad-1d06-4725-89f5-31a4d61a65ce"
VUJU01009943.1	RepeatMasker	DNA/Maverick	3696	4824	2613	+	.	ID="RND-5_FAMILY-3347";Tend="1203";Tstart="66";shortTE="F";uid="081a5857-d699-4b35-b019-3a2ebf214ef3"
VUJU01009944.1	RepeatMasker	DNA/Kolobok-E	393	801	1798	+	.	ID="RND-1_FAMILY-42";Tend="1801";Tstart="1396";shortTE="F";uid="df4ae7af-721e-47db-8ab6-1c8243c54cdb"
VUJU01009944.1	RepeatMasker	Unknown	4396	4878	2786	-	.	ID="RND-6_FAMILY-6942";Tend="853";Tstart="353";shortTE="F";uid="5c6ad187-5ead-45d8-bd6f-da6933038ec5"
VUJU01009946.1	RepeatMasker	LINE/I	4624	4773	757	+	.	ID="RND-6_FAMILY-10585";Tend="949";Tstart="810";shortTE="F";uid="1d2c93a9-2e9b-4a73-b5c6-e8912502367c"
VUJU01009946.1	RepeatMasker	DNA/TcMar?	4026	4148	789	-	.	ID="RND-1_FAMILY-28";Tend="1078";Tstart="954";shortTE="F";uid="45eb8aac-71e9-4aef-b381-41bf8f3a4479"
VUJU01009947.1	RepeatMasker	Unknown	2771	3915	1801	+	.	ID="RND-6_FAMILY-5187";TEgroup="ctg_9947%7CRND-6_FAMILY-5187%7C1";Tend="1421";Tstart="674";shortTE="F";uid="ae65c435-115a-466a-ab38-9827b8a7e4ea"
VUJU01009947.1	RepeatMasker	DNA/Ginger-1	1	139	1053	+	.	ID="RND-6_FAMILY-2273";Tend="1935";Tstart="1802";shortTE="F";uid="ca5e252a-fb1a-436c-aae8-36654c8fa5ef"
VUJU01009947.1	RepeatMasker	DNA/MULE-MuDR	2301	2448	675	+	.	ID="RND-6_FAMILY-7493";Tend="719";Tstart="581";shortTE="F";uid="af602a49-32f3-4d4c-9241-68e4b7a1598b"
VUJU01009947.1	RepeatMasker	Unknown	713	856	406	+	.	ID="RND-5_FAMILY-717";Tend="1236";Tstart="1082";shortTE="F";uid="f559014a-f7b2-4a2d-bec7-1d6d17adbf8b"
VUJU01009947.1	RepeatMasker	Unknown	1278	1675	1323	-	.	ID="RND-5_FAMILY-415";Tend="1249";Tstart="890";shortTE="F";uid="9ddb995c-af06-422b-8f0b-252140db5c24"
VUJU01009947.1	RepeatMasker	DNA/Ginger	3	204	804	-	.	ID="RND-1_FAMILY-156";Tend="905";Tstart="720";shortTE="F";uid="87331ed5-16d0-4997-9816-5d3a3a2da101"
VUJU01009947.1	RepeatMasker	DNA	1809	2136	1732	-	.	ID="RND-6_FAMILY-11124";Tend="1273";Tstart="949";shortTE="F";uid="51b0b05f-c8bf-4c4a-b2a3-1213b37afbc6"
VUJU01009947.1	RepeatMasker	DNA	210	672	1526	-	.	ID="TTAA5_AP";Tend="442";Tstart="1";shortTE="F";uid="d315f380-6bb1-4834-bcba-83b2c708c7e0"
VUJU01009949.1	RepeatMasker	DNA/MULE-MuDR	109	666	1803	+	.	ID="RND-1_FAMILY-181";Tend="1419";Tstart="876";shortTE="F";uid="74d60093-5937-4a0e-9242-bedf78a89b02"
VUJU01009949.1	RepeatMasker	DNA/Kolobok-E	1904	2420	1409	-	.	ID="RND-6_FAMILY-563";TEgroup="ctg_9949%7CRND-6_FAMILY-563%7C1";Tend="1458";Tstart="797";shortTE="F";uid="b7677e3e-9c4d-4638-80ac-542a2bacc6cb"
VUJU01009949.1	RepeatMasker	DNA	2416	2608	456	-	.	ID="dna4-2_ap";Tend="193";Tstart="20";shortTE="F";uid="3de8186a-4e8d-4747-b593-64433260e1f5"
VUJU01009949.1	RepeatMasker	DNA/hAT-Charlie	4710	4854	779	-	.	ID="RND-4_FAMILY-1159";Tend="1077";Tstart="944";shortTE="F";uid="13bfda47-476e-4625-92e2-252663fe35f4"
VUJU01000995.1	RepeatMasker	DNA	53915	54257	659	+	.	ID="TTAA3_AP";Tend="373";Tstart="10";shortTE="F";uid="23c2349d-b851-41e5-92c5-ac4ba93c5c7c"
VUJU01000995.1	RepeatMasker	DNA/hAT-hAT19	55440	55812	706	+	.	ID="RND-5_FAMILY-1091";TEgroup="ctg_995%7CRND-5_FAMILY-1091%7C1";Tend="1511";Tstart="949";shortTE="F";uid="2a767fa9-0cdc-499b-9e84-5f8f9fe9eed6"
VUJU01000995.1	RepeatMasker	DNA/Ginger	68810	69262	2461	+	.	ID="RND-1_FAMILY-156";Tend="1725";Tstart="1280";shortTE="F";uid="e186dca0-ca0c-4bc3-912c-166ba8d5b751"
VUJU01000995.1	RepeatMasker	Retroposon?	2	105	446	+	.	ID="RND-6_FAMILY-1948";Tend="286";Tstart="180";shortTE="F";uid="ccf92ba9-cd3b-411f-aa83-289d1fdaf7f8"
VUJU01000995.1	RepeatMasker	DNA	4733	4894	860	+	.	ID="ttaa3c_ap";Tend="419";Tstart="262";shortTE="F";uid="e988baaa-e6bb-4e2b-88e3-61145f12e0f4"
VUJU01000995.1	RepeatMasker	DNA/hAT-hAT19	56467	56615	701	+	.	ID="RND-5_FAMILY-1091";Tend="1664";Tstart="1517";shortTE="F";uid="46cb5828-415e-4774-b2f0-eb67dcc58c49"
VUJU01000995.1	RepeatMasker	DNA/hAT-Tip100	34229	34463	1189	-	.	ID="RND-6_FAMILY-1910";Tend="2264";Tstart="2026";shortTE="F";uid="63e5d79e-8934-434e-8e06-23918c941370"
VUJU01000995.1	RepeatMasker	DNA/Ginger	33844	34077	647	-	.	ID="RND-5_FAMILY-5384";Tend="2041";Tstart="1806";shortTE="F";uid="32373ca5-428e-450d-b6c1-e804faec9027"
VUJU01000995.1	RepeatMasker	DNA/Ginger-1	37740	37934	1548	-	.	ID="RND-1_FAMILY-116";Tend="1366";Tstart="1169";shortTE="F";uid="5e3f6a45-fe16-4d8e-9fd3-3f61b37230f3"
VUJU01000995.1	RepeatMasker	DNA/Kolobok-E	56378	56491	699	-	.	ID="rnd-6_family-563";Tend="889";Tstart="765";shortTE="F";uid="28e894e9-057a-4466-a54a-990bcd86267e"
VUJU01000995.1	RepeatMasker	RC/Helitron	34129	34268	602	-	.	ID="RND-1_FAMILY-76";Tend="1050";Tstart="915";shortTE="F";uid="0051a3e3-935a-4043-a396-ad112694802d"
VUJU01000995.1	RepeatMasker	DNA/Kolobok-E	71612	72135	3663	-	.	ID="RND-1_FAMILY-2";Tend="2305";Tstart="1784";shortTE="F";uid="9ae20f0c-b6d8-450f-88e7-8212c833ded0"
VUJU01000995.1	RepeatMasker	DNA/TcMar-Tigger	56612	56912	1272	-	.	ID="RND-6_FAMILY-13778";Tend="1279";Tstart="959";shortTE="F";uid="ae4103a6-f707-4d26-807e-de3a4a34d68a"
VUJU01000995.1	RepeatMasker	DNA	66745	67148	1064	-	.	ID="TTAA4B_AP";Tend="409";Tstart="2";shortTE="F";uid="dff571f7-f248-422d-b14f-c730513cf271"
VUJU01000995.1	RepeatMasker	DNA/TcMar-Tigger	55226	55448	931	-	.	ID="RND-6_FAMILY-13778";Tend="1483";Tstart="1278";shortTE="F";uid="4daafa01-6878-4e48-a4d3-34213c7fb551"
VUJU01000995.1	RepeatMasker	Retroposon?	19493	19944	450	-	.	ID="SINE2-1_AP";Tend="1318";Tstart="850";shortTE="F";uid="f6e60b6a-86fa-4e76-8baa-9c36679750f5"
VUJU01000995.1	RepeatMasker	DNA/Ginger	55807	56370	4141	-	.	ID="RND-1_FAMILY-156";Tend="1724";Tstart="1163";shortTE="F";uid="9f769576-40a1-4244-aa24-cb1669c32254"
VUJU01009952.1	RepeatMasker	DNA/Ginger-1	4735	4871	940	-	.	ID="RND-6_FAMILY-2273";Tend="1942";Tstart="1779";shortTE="F";uid="15973033-2d7c-413d-b05e-c711e81b1c93"
VUJU01009952.1	RepeatMasker	RC/Helitron	1	1013	873	-	.	ID="RND-5_FAMILY-2896";TEgroup="ctg_9952%7CRND-5_FAMILY-2896%7C1";Tend="1908";Tstart="708";shortTE="F";uid="0c9d7fc1-9337-4ed6-a73a-ae6e8b5c7328"
VUJU01009952.1	RepeatMasker	DNA/Merlin	2349	3950	10097	-	.	ID="RND-5_FAMILY-830";Tend="1657";Tstart="18";shortTE="F";uid="833be535-9f72-41cc-bda5-32523290948c"
VUJU01009954.1	RepeatMasker	DNA/PIF-Harbinger	2359	2932	833	+	.	ID="harb-1_ap";Tend="536";Tstart="1";shortTE="F";uid="7aa823b7-bede-4328-be81-950a051dc16d"
VUJU01009955.1	RepeatMasker	DNA/Ginger	3904	4082	464	+	.	ID="RND-1_FAMILY-156";Tend="1749";Tstart="1564";shortTE="F";uid="43a03958-6c24-4736-b919-4654c214e80d"
VUJU01009955.1	RepeatMasker	DNA	1340	1513	435	-	.	ID="dna4-2_ap";Tend="208";Tstart="1";shortTE="F";uid="7680c569-ca95-4d8f-a2e2-b4116f5a15ab"
VUJU01009955.1	RepeatMasker	DNA/Ginger-1	3882	4033	528	-	.	ID="GINGER1-1_AP";TEgroup="ctg_9955%7CGINGER1-1_AP%7C1";Tend="3415";Tstart="3225";shortTE="T";uid="fd9d52bd-a93c-4b05-9380-a4efa0adf7ad"
VUJU01009956.1	RepeatMasker	DNA/TcMar-m44?	1580	1742	731	+	.	ID="dnax-4b_ap";Tend="173";Tstart="1";shortTE="F";uid="459ebccd-b9a8-4014-af14-9c000bb7e120"
VUJU01009956.1	RepeatMasker	DNA/hAT-Ac	1889	2025	409	-	.	ID="DNA8-56_AP";Tend="156";Tstart="19";shortTE="F";uid="e6ffaebf-1fa9-4bfd-9def-529ad2967391"
VUJU01009957.1	RepeatMasker	DNA/hAT-Tip100	1	347	2343	+	.	ID="RND-5_FAMILY-2953";Tend="1278";Tstart="935";shortTE="F";uid="23835e2a-7c3e-4cd8-9191-04edc68da928"
VUJU01009957.1	RepeatMasker	DNA	3147	3265	477	-	.	ID="dna4-2_ap";Tend="237";Tstart="27";shortTE="F";uid="a90530b9-85eb-4c27-9c77-230c8f4877b4"
VUJU01009958.1	RepeatMasker	DNA/hAT-hATm	3107	3819	426	+	.	ID="HAT-12_LSAL";Tend="2196";Tstart="1483";shortTE="F";uid="3a6a0d5b-2304-42bd-851e-708e13784099"
VUJU01009958.1	RepeatMasker	DNA/MULE-MuDR	1664	1968	729	+	.	ID="MUDR-1X_AP";Tend="2262";Tstart="1958";shortTE="F";uid="a0700804-dd44-451e-9951-a84d418e12fa"
VUJU01009958.1	RepeatMasker	RC/Helitron	1	862	3493	-	.	ID="RND-1_FAMILY-133";TEgroup="ctg_9958%7CRND-1_FAMILY-133%7C1";Tend="1950";Tstart="854";shortTE="F";uid="2e6830a9-0c38-48f9-a455-f77f845cb5e2"
VUJU01009959.1	RepeatMasker	DNA	1	655	4662	+	.	ID="RND-6_FAMILY-172";Tend="979";Tstart="327";shortTE="F";uid="1d04a0fb-4a73-4b7c-ba4a-39e40cc459d8"
VUJU01000996.1	RepeatMasker	DNA/hAT	29893	30670	3281	+	.	ID="RND-1_FAMILY-7";Tend="1622";Tstart="925";shortTE="F";uid="134c7951-1a0c-4ddd-9348-b8e35a7a942f"
VUJU01000996.1	RepeatMasker	DNA/Kolobok-E	1	248	1798	+	.	ID="RND-1_FAMILY-2";Tend="2286";Tstart="2039";shortTE="F";uid="0f98182f-8e09-41e9-8676-a6c425385e2b"
VUJU01000996.1	RepeatMasker	DNA/Ginger	48773	49109	1959	+	.	ID="RND-5_FAMILY-5384";Tend="1972";Tstart="1634";shortTE="F";uid="86e7fee8-4aa7-4a6c-8aa6-661d2792ee99"
VUJU01000996.1	RepeatMasker	Unknown	31220	31396	1115	+	.	ID="RND-6_FAMILY-2243";Tend="1476";Tstart="1304";shortTE="F";uid="2024aad8-2698-4815-8ad4-f5a9af329ec7"
VUJU01000996.1	RepeatMasker	DNA	2754	2864	573	-	.	ID="RND-6_FAMILY-284";Tend="844";Tstart="733";shortTE="F";uid="a3bd0274-e1de-4821-a66f-c0e1b216a829"
VUJU01000996.1	RepeatMasker	DNA/Kolobok-E	7082	7308	1277	-	.	ID="RND-6_FAMILY-563";Tend="1371";Tstart="1150";shortTE="F";uid="c8122244-7f07-4782-be3c-be44edcae2c4"
VUJU01000996.1	RepeatMasker	Retroposon?	67956	68204	770	-	.	ID="SINE2-1_AP";Tend="353";Tstart="80";shortTE="F";uid="e00bc5bc-f26b-47c2-a330-370cf7807cb7"
VUJU01000996.1	RepeatMasker	RC/Helitron	2219	2591	1725	-	.	ID="RND-5_FAMILY-1231";Tend="1502";Tstart="1161";shortTE="F";uid="7dcc5fe3-9489-46df-8dce-2428ba90d8e1"
VUJU01000996.1	RepeatMasker	DNA/Ginger	59952	60539	709	-	.	ID="RND-1_FAMILY-156";Tend="1350";Tstart="776";shortTE="F";uid="51cd4876-095f-473f-8774-21041d3f1d69"
VUJU01000996.1	RepeatMasker	DNA	45958	46383	1555	-	.	ID="DNA-TTAA-1_AP";Tend="423";Tstart="2";shortTE="F";uid="41632c71-0267-4d55-9134-546a5927bb96"
VUJU01009960.1	RepeatMasker	DNA/Ginger-1	2450	2917	3261	-	.	ID="RND-1_FAMILY-116";Tend="1348";Tstart="843";shortTE="F";uid="c3755641-233f-43e7-9472-c5b96b608e02"
VUJU01009960.1	RepeatMasker	DNA/Ginger	2897	3870	4823	-	.	ID="RND-1_FAMILY-156";Tend="1735";Tstart="709";shortTE="F";uid="bd884219-4c30-46d7-b7bb-c77da4c2ac9d"
VUJU01009961.1	RepeatMasker	DNA/TcMar-m44?	2958	3108	452	-	.	ID="dnax-4_ap";Tend="171";Tstart="2";shortTE="F";uid="5879ed1f-affb-40a9-9efe-4987b025d869"
VUJU01009962.1	RepeatMasker	DNA/hAT-Tip100	66	349	661	+	.	ID="RND-6_FAMILY-1910";Tend="2573";Tstart="2270";shortTE="F";uid="68b5d961-6997-426c-9a5e-5de358cfea1a"
VUJU01009963.1	RepeatMasker	Unknown	59	2223	1834	-	.	ID="RND-6_FAMILY-2537";Tend="1780";Tstart="8";shortTE="F";uid="a09636c2-c7c5-4909-8a5a-fc1d91a0103e"
VUJU01009963.1	RepeatMasker	DNA/hAT-Tip100	2344	2631	1999	-	.	ID="RND-6_FAMILY-3986";Tend="1148";Tstart="852";shortTE="F";uid="59f4c69a-ebb1-4be8-8830-31128529cb50"
VUJU01009963.1	RepeatMasker	DNA/MULE-NOF	3183	3368	433	-	.	ID="RND-6_FAMILY-678";Tend="1814";Tstart="1631";shortTE="F";uid="bb477772-0674-4beb-a9a4-59cfa573135e"
VUJU01009964.1	RepeatMasker	DNA/Ginger	965	1538	3874	+	.	ID="RND-5_FAMILY-5384";Tend="1090";Tstart="546";shortTE="F";uid="e3526da6-fbea-40a9-955f-e232bea17af1"
VUJU01009964.1	RepeatMasker	Unknown	1	219	1402	-	.	ID="RND-6_FAMILY-6980";Tend="795";Tstart="578";shortTE="F";uid="823df994-2d0b-4bdf-8086-5e27f690c376"
VUJU01009964.1	RepeatMasker	DNA/Ginger-1	936	1121	481	-	.	ID="RND-6_FAMILY-4966";Tend="1207";Tstart="1040";shortTE="F";uid="131117ed-ec23-4f10-8f9c-dadfd9daf98e"
VUJU01009964.1	RepeatMasker	DNA/Kolobok-E	1571	1922	1715	-	.	ID="KOLOBOKE-4_AP";Tend="7740";Tstart="7381";shortTE="F";uid="089398e3-6890-46d4-a49a-72c0d5df5ffe"
VUJU01009965.1	RepeatMasker	DNA/hAT-hAT19	2425	2835	1732	+	.	ID="RND-5_FAMILY-1290";Tend="1678";Tstart="1304";shortTE="F";uid="2448fc13-625b-4c14-99b2-82983fc35c72"
VUJU01009965.1	RepeatMasker	Unknown	3411	3825	2748	-	.	ID="RND-5_FAMILY-2054";Tend="970";Tstart="573";shortTE="F";uid="e739a592-2442-47d6-9949-41ee83cbc6fc"
VUJU01009966.1	RepeatMasker	LTR/Gypsy	2640	3437	1121	+	.	ID="RND-6_FAMILY-2754";Tend="1034";Tstart="256";shortTE="F";uid="5c2cd930-8156-4a74-ac96-32822c61c9b0"
VUJU01009966.1	RepeatMasker	Unknown	1693	2407	5099	-	.	ID="RND-1_FAMILY-92";Tend="1463";Tstart="756";shortTE="F";uid="62da0037-9ed4-495e-9077-82af408ee813"
VUJU01009967.1	RepeatMasker	Unknown	3388	3698	1605	+	.	ID="RND-6_FAMILY-8544";Tend="1264";Tstart="955";shortTE="F";uid="a8b5c4f5-42f0-4988-a24a-2f6424a88acb"
VUJU01009967.1	RepeatMasker	Unknown	4312	4859	4561	-	.	ID="RND-1_FAMILY-51";Tend="1836";Tstart="1289";shortTE="F";uid="b9ce2893-693c-4e40-9ec4-5ac29e16f079"
VUJU01009967.1	RepeatMasker	DNA/hAT	1594	1845	891	-	.	ID="RND-4_FAMILY-646";Tend="1476";Tstart="1237";shortTE="F";uid="2d4dfb6e-6e3b-476c-8281-16aa4b00af60"
VUJU01009968.1	RepeatMasker	Unknown	3032	3754	3327	+	.	ID="RND-6_FAMILY-3151";TEgroup="ctg_9968%7CRND-6_FAMILY-3151%7C1";Tend="1478";Tstart="856";shortTE="F";uid="ca8e79fb-4714-42e1-94fb-b83227ec0082"
VUJU01009968.1	RepeatMasker	Unknown	1047	1322	428	+	.	ID="RND-5_FAMILY-863";Tend="1009";Tstart="742";shortTE="F";uid="20901f83-4d0c-4d17-b22f-64dfcccb2297"
VUJU01009968.1	RepeatMasker	Unknown	2502	2764	1739	+	.	ID="RND-6_FAMILY-3151";Tend="772";Tstart="508";shortTE="F";uid="585af48f-5c69-4003-b053-d06d85fad510"
VUJU01009968.1	RepeatMasker	LINE/L2	2	421	1330	-	.	ID="RND-6_FAMILY-12708";TEgroup="ctg_9968%7CRND-6_FAMILY-12708%7C1";Tend="868";Tstart="320";shortTE="F";uid="8810a33d-36bf-454e-86d5-ec601479e86a"
VUJU01009969.1	RepeatMasker	LINE/I	3597	4213	3383	+	.	ID="RND-6_FAMILY-5344";Tend="964";Tstart="331";shortTE="F";uid="4ffee54d-c70d-4023-9d37-9b62b5d08858"
VUJU01009969.1	RepeatMasker	LINE/I	4227	4477	771	-	.	ID="RND-6_FAMILY-7399";Tend="1347";Tstart="1102";shortTE="F";uid="4439432b-8f8a-46e2-bc60-12cf3279a3e0"
VUJU01000997.1	RepeatMasker	DNA/hAT	43031	43610	2884	+	.	ID="RND-1_FAMILY-7";Tend="1649";Tstart="1065";shortTE="F";uid="3673f3bc-f737-4ab3-b55f-a7ef101216bf"
VUJU01000997.1	RepeatMasker	DNA	29233	29796	1082	+	.	ID="DNA4-2_AP";Tend="769";Tstart="252";shortTE="F";uid="a0ab5e28-3750-4a59-a837-c94f8a583cbe"
VUJU01000997.1	RepeatMasker	DNA/TcMar-Mariner	20888	20992	484	+	.	ID="RND-6_FAMILY-3672";Tend="756";Tstart="653";shortTE="F";uid="fc607ea1-017b-495d-a70e-cb79fdc7c99b"
VUJU01000997.1	RepeatMasker	DNA/Kolobok-E	12665	14163	10360	+	.	ID="RND-6_FAMILY-563";Tend="2296";Tstart="797";shortTE="F";uid="eb3929f9-b7a7-4ef1-924f-c669f6f3b6bb"
VUJU01000997.1	RepeatMasker	DNA/Kolobok-E	1	423	3237	+	.	ID="RND-6_FAMILY-563";Tend="2290";Tstart="1869";shortTE="F";uid="b225143e-b1de-4fa4-9c93-1546ba8ca762"
VUJU01000997.1	RepeatMasker	DNA/hAT-Tip100	20041	20419	2110	+	.	ID="RND-6_FAMILY-1910";Tend="889";Tstart="533";shortTE="F";uid="23098d06-daed-44c4-a14c-658ab7fbcbb1"
VUJU01000997.1	RepeatMasker	LINE/L2	22875	22993	590	+	.	ID="RND-6_FAMILY-1871";Tend="889";Tstart="782";shortTE="F";uid="865fabfc-797a-4f6a-bb51-9dbd3c4489fa"
VUJU01000997.1	RepeatMasker	Unknown	22976	23438	1435	+	.	ID="RND-6_FAMILY-17347";Tend="1320";Tstart="788";shortTE="F";uid="fff2e72e-b4f7-4de6-b926-958239643301"
VUJU01000997.1	RepeatMasker	Retroposon?	19796	19987	997	-	.	ID="RND-1_FAMILY-75";Tend="1015";Tstart="839";shortTE="F";uid="963b9fec-7db3-4cf7-b05b-fdd4983d8306"
VUJU01000997.1	RepeatMasker	LTR/Gypsy	49833	51953	2276	-	.	ID="GYPSY-5_TCA-I";Tend="3752";Tstart="1405";shortTE="F";uid="0056e438-4844-4bfe-ae9a-d9234ff81199"
VUJU01000997.1	RepeatMasker	DNA	47962	48143	1148	-	.	ID="TTAA8_AP";Tend="438";Tstart="264";shortTE="F";uid="f68b5513-8933-4bd5-a9d1-4f83e05b1969"
VUJU01000997.1	RepeatMasker	DNA/hAT-Tip100	18848	19530	4468	-	.	ID="RND-6_FAMILY-5601";Tend="1446";Tstart="784";shortTE="F";uid="5fd928a7-b2ab-4f38-8809-3b9829754125"
VUJU01000997.1	RepeatMasker	DNA/hAT-Charlie	48144	48355	627	-	.	ID="HAT-N19_AP";TEgroup="ctg_997%7CHAT-N19_AP%7C1";Tend="347";Tstart="1";shortTE="T";uid="5a0d42ec-b64b-4a3c-887f-36353e6fb817"
VUJU01000997.1	RepeatMasker	DNA/hAT-Tip100	12136	12248	877	-	.	ID="RND-5_FAMILY-253";Tend="1887";Tstart="1775";shortTE="F";uid="fd6c1d5a-39e9-4ea5-aa50-b390a0fe1395"
VUJU01000997.1	RepeatMasker	DNA	48356	48632	1726	-	.	ID="TTAA8_AP";Tend="273";Tstart="1";shortTE="F";uid="66ab4e15-9f31-4c69-80f1-6b91a67f93d9"
VUJU01000997.1	RepeatMasker	DNA	68258	68511	510	-	.	ID="DNA4-2_AP";Tend="609";Tstart="361";shortTE="F";uid="eee80ee6-333d-4d8d-828b-583eb262f6d8"
VUJU01000997.1	RepeatMasker	DNA/Ginger	57981	59450	9284	-	.	ID="RND-5_FAMILY-5384";Tend="2018";Tstart="543";shortTE="F";uid="b3ec2e46-f701-4ac3-b515-fdbcefeefa28"
VUJU01000997.1	RepeatMasker	DNA/hAT-Tip100	19543	19791	1026	-	.	ID="RND-6_FAMILY-5120";Tend="571";Tstart="346";shortTE="F";uid="bae95a37-6986-4432-9d31-3cb5b133c62a"
VUJU01000997.1	RepeatMasker	DNA	33310	33493	447	-	.	ID="DNA4-2_AP";Tend="762";Tstart="581";shortTE="F";uid="06865ef0-7c15-46c7-9575-100ea15d76bb"
VUJU01000997.1	RepeatMasker	RC/Helitron	20739	20849	561	-	.	ID="RND-5_FAMILY-20";Tend="960";Tstart="842";shortTE="F";uid="a483923c-6617-4b23-bf4a-69842b5e8bc7"
VUJU01009970.1	RepeatMasker	DNA/Kolobok-E	1260	1400	955	+	.	ID="KOLOBOKE-2_AP";Tend="8204";Tstart="8064";shortTE="F";uid="ccb9986f-dbbb-4bbd-bf8f-718221bb37e7"
VUJU01009970.1	RepeatMasker	LTR/Pao	2166	2461	459	-	.	ID="BEL1-I_AP";Tend="4100";Tstart="3774";shortTE="F";uid="38f0bc78-7230-4975-9f55-de913d0c8b49"
VUJU01009970.1	RepeatMasker	LTR/Pao	1410	1854	501	-	.	ID="BEL1-I_AP";Tend="4955";Tstart="4520";shortTE="F";uid="1a023c06-7613-4416-a31b-bffffbf51edf"
VUJU01009971.1	RepeatMasker	Unknown	3555	3666	821	-	.	ID="RND-6_FAMILY-124";Tend="911";Tstart="800";shortTE="F";uid="89e053bf-b279-4d71-b5e1-2a34aec9ee0a"
VUJU01009972.1	RepeatMasker	Unknown	3319	4487	551	+	.	ID="RND-6_FAMILY-2537";TEgroup="ctg_9972%7CRND-6_FAMILY-2537%7C1";Tend="1005";Tstart="11";shortTE="F";uid="7329b325-00d0-465b-a069-c4db34d300b3"
VUJU01009972.1	RepeatMasker	DNA/PIF-Harbinger	1820	2039	483	+	.	ID="RND-6_FAMILY-6026";Tend="664";Tstart="442";shortTE="F";uid="f0d737a0-0df6-45af-bacd-fdd54bd870c8"
VUJU01009972.1	RepeatMasker	Unknown	272	687	681	+	.	ID="RND-6_FAMILY-25028";Tend="1722";Tstart="1307";shortTE="F";uid="171a9c3f-a8a0-49b8-8a84-8794181fe2c3"
VUJU01009972.1	RepeatMasker	DNA/hAT-Tip100	2455	2728	689	-	.	ID="RND-4_FAMILY-195";Tend="1905";Tstart="1665";shortTE="F";uid="1d3449d8-534c-432d-a231-abf56cce6f23"
VUJU01009972.1	RepeatMasker	DNA/hAT-Tip100	4488	4855	420	-	.	ID="RND-4_FAMILY-195";Tend="645";Tstart="266";shortTE="F";uid="80818f66-abcf-41c6-8c3b-f634b0f91c52"
VUJU01009973.1	RepeatMasker	DNA/Kolobok-E	3097	3375	2206	+	.	ID="RND-6_FAMILY-563";Tend="2281";Tstart="2001";shortTE="F";uid="a5afd886-9678-4bbb-9c98-785c951313cf"
VUJU01009973.1	RepeatMasker	DNA/MULE-NOF	329	494	768	+	.	ID="RND-6_FAMILY-3401";Tend="1468";Tstart="1295";shortTE="F";uid="9fd68798-5a89-4bf6-82fc-6d0922830c3a"
VUJU01009974.1	RepeatMasker	Unknown	560	1878	3587	+	.	ID="RND-1_FAMILY-154";Tend="1680";Tstart="210";shortTE="F";uid="3a5c6518-bb2f-4f93-ae2e-032f099894c6"
VUJU01009974.1	RepeatMasker	DNA/Ginger	4514	4852	1846	+	.	ID="RND-1_FAMILY-156";Tend="1117";Tstart="776";shortTE="F";uid="4215fad9-64a7-4449-bf93-99352fccc84b"
VUJU01009974.1	RepeatMasker	DNA/Ginger	3489	4517	6875	+	.	ID="RND-5_FAMILY-5384";Tend="2018";Tstart="1004";shortTE="F";uid="806792a8-a0bd-4fd9-942e-0fe101e1fb18"
VUJU01009974.1	RepeatMasker	DNA/Kolobok-E	1	789	3793	-	.	ID="RND-1_FAMILY-2";Tend="1362";Tstart="575";shortTE="F";uid="b08a0b7a-0636-4a26-99c8-ca2d01edeeb7"
VUJU01009974.1	RepeatMasker	DNA/Kolobok-E	1888	2138	737	-	.	ID="RND-6_FAMILY-563";Tend="1039";Tstart="808";shortTE="F";uid="75573182-b1ba-4cde-8b16-8ce0beb49ce1"
VUJU01009975.1	RepeatMasker	DNA/Kolobok-E	1076	1734	2083	+	.	ID="RND-5_FAMILY-1313";Tend="1640";Tstart="887";shortTE="F";uid="4efb2598-8b5a-4c78-a47f-c3c4f7e223e9"
VUJU01009975.1	RepeatMasker	DNA/Kolobok-E	658	1080	2033	+	.	ID="RND-1_FAMILY-2";Tend="1203";Tstart="775";shortTE="F";uid="9c6c5a0b-a5bf-4fe1-8e45-7103f2d2cd86"
VUJU01009975.1	RepeatMasker	Unknown	3	398	1865	+	.	ID="RND-4_FAMILY-362";Tend="1421";Tstart="1049";shortTE="F";uid="c3dc7000-8267-4d58-92de-94859328fb77"
VUJU01009975.1	RepeatMasker	DNA/Ginger-1	1270	1768	3324	-	.	ID="RND-6_FAMILY-2273";Tend="1625";Tstart="1130";shortTE="F";uid="4e389793-c129-4755-bed6-576565b081cd"
VUJU01009976.1	RepeatMasker	DNA/Kolobok-E	4625	4851	1672	+	.	ID="RND-6_FAMILY-563";Tend="1308";Tstart="1080";shortTE="F";uid="afdb0b86-c724-4e40-a275-26bbe386dd71"
VUJU01009976.1	RepeatMasker	DNA	4056	4306	1482	+	.	ID="DNA-TTAA-1_AP";Tend="257";Tstart="1";shortTE="F";uid="5a169c1e-6bd3-4935-aba4-00629bf18cec"
VUJU01009976.1	RepeatMasker	DNA/Ginger	4456	4632	1209	+	.	ID="RND-1_FAMILY-156";Tend="952";Tstart="775";shortTE="F";uid="6841183f-c7fb-40a8-ae1b-049529fc2829"
VUJU01009976.1	RepeatMasker	DNA/hAT-Charlie	1232	1373	840	+	.	ID="RND-4_FAMILY-1159";Tend="1168";Tstart="1003";shortTE="F";uid="58296ddf-ac6f-4278-804e-ac9b6b692eba"
VUJU01009976.1	RepeatMasker	DNA/Ginger	94	250	527	+	.	ID="RND-1_FAMILY-156";Tend="1736";Tstart="1584";shortTE="F";uid="a47010b1-de40-40ea-88f2-7e120a4e6a1c"
VUJU01009976.1	RepeatMasker	DNA/Kolobok-E	4633	4742	472	-	.	ID="KOLOBOKE-3_AP";Tend="5278";Tstart="4936";shortTE="F";uid="8a9897c4-de82-4e4b-a209-63d3184c42aa"
VUJU01009976.1	RepeatMasker	Unknown	3221	3967	4187	-	.	ID="RND-6_FAMILY-1661";Tend="1523";Tstart="776";shortTE="F";uid="1a96a7e3-30d8-4404-93eb-1fd2242eab8d"
VUJU01009976.1	RepeatMasker	DNA/Ginger-1	4361	4704	763	-	.	ID="rnd-6_family-2273";Tend="2035";Tstart="1768";shortTE="F";uid="a900ab15-b923-47b6-8f94-1b961793261b"
VUJU01009976.1	RepeatMasker	DNA/hAT-Tip100	4283	4460	780	-	.	ID="RND-6_FAMILY-1910";Tend="2125";Tstart="1951";shortTE="F";uid="fe092289-9f7f-489f-b825-8d6291f8e871"
VUJU01009979.1	RepeatMasker	DNA/TcMar-m44	3200	4036	934	+	.	ID="MARINER-33_LMI";Tend="1440";Tstart="613";shortTE="F";uid="b0d782a5-f756-44bb-b458-658f0b567b7f"
VUJU01009979.1	RepeatMasker	Unknown	508	1166	698	+	.	ID="RND-4_FAMILY-137";Tend="1393";Tstart="813";shortTE="F";uid="9796219c-68e6-43c6-a407-d7846244a83f"
VUJU01009979.1	RepeatMasker	DNA/Kolobok-E	1	389	2871	+	.	ID="RND-6_FAMILY-8315";Tend="887";Tstart="491";shortTE="F";uid="f0902405-70b6-4b22-80a0-1dba7f0376eb"
VUJU01009979.1	RepeatMasker	DNA/Ginger	2249	2935	4591	-	.	ID="RND-5_FAMILY-5384";Tend="2027";Tstart="1337";shortTE="F";uid="45821f79-a22b-4e49-91f5-4cd935f9dfd5"
VUJU01000998.1	RepeatMasker	DNA/hAT	6183	6970	3388	+	.	ID="RND-1_FAMILY-7";Tend="1633";Tstart="930";shortTE="F";uid="b098ef7a-0160-46c3-b856-924968632e05"
VUJU01000998.1	RepeatMasker	DNA/MULE-MuDR	40751	41380	3208	+	.	ID="RND-6_FAMILY-6358";Tend="1661";Tstart="1015";shortTE="F";uid="bd0ebe64-bd78-4d79-bc96-eed13e84726e"
VUJU01000998.1	RepeatMasker	DNA	51616	51866	850	+	.	ID="TTAA27_AP";Tend="254";Tstart="1";shortTE="F";uid="c149b1c3-be0b-4236-8e86-30414e96d16b"
VUJU01000998.1	RepeatMasker	Unknown	60612	61123	2098	+	.	ID="RND-1_FAMILY-98";Tend="1397";Tstart="850";shortTE="F";uid="6f2ca489-eb80-4af3-847e-5b98a2f2c318"
VUJU01000998.1	RepeatMasker	Unknown	57183	57431	1796	+	.	ID="RND-5_FAMILY-10937";Tend="1235";Tstart="991";shortTE="F";uid="ef954c63-b53a-4744-af2c-0ddda3a76b1a"
VUJU01000998.1	RepeatMasker	DNA/hAT-Ac	45229	45947	5731	+	.	ID="RND-6_FAMILY-425";Tend="1676";Tstart="964";shortTE="F";uid="7dc21a8f-e7c0-4a95-b61f-d24f0870a52d"
VUJU01000998.1	RepeatMasker	DNA/hAT-hAT19	1752	2399	1561	-	.	ID="RND-5_FAMILY-1091";Tend="1668";Tstart="934";shortTE="F";uid="76a4f9bf-e754-4992-ac02-f161bbebf2fb"
VUJU01000998.1	RepeatMasker	DNA/Kolobok-E	38340	39009	2671	-	.	ID="RND-1_FAMILY-2";Tend="2280";Tstart="1514";shortTE="F";uid="e26acf59-24d7-4d71-9e0f-d0e20fb94148"
VUJU01000998.1	RepeatMasker	LTR/Gypsy	28244	28508	632	-	.	ID="GYPSY-24_DEL-I";Tend="2818";Tstart="2600";shortTE="F";uid="fb067d5f-b063-4a02-a4a8-09cc79315976"
VUJU01000998.1	RepeatMasker	Unknown	35982	36364	1057	-	.	ID="RND-6_FAMILY-8153";TEgroup="ctg_998%7CRND-6_FAMILY-8153%7C1";Tend="1018";Tstart="784";shortTE="F";uid="4df8ac4e-21bc-4c3d-8ad6-6ce1fe0773db"
VUJU01000998.1	RepeatMasker	Unknown	33915	34145	879	-	.	ID="RND-6_FAMILY-1122";Tend="1043";Tstart="800";shortTE="F";uid="77a9729b-847b-4071-a94c-0b392ee04682"
VUJU01000998.1	RepeatMasker	RC/Helitron	71386	71926	1546	-	.	ID="RND-6_FAMILY-2395";TEgroup="ctg_998%7CRND-6_FAMILY-2395%7C1";Tend="1339";Tstart="359";shortTE="F";uid="a44e357e-3e7a-438c-9c64-4e45eabb90b2"
VUJU01000998.1	RepeatMasker	DNA/hAT-Tip100	58551	59522	3587	-	.	ID="RND-5_FAMILY-841";Tend="1740";Tstart="950";shortTE="F";uid="d38f85cd-8742-4200-8db2-00f1c4cfa521"
VUJU01009980.1	RepeatMasker	DNA	1038	1206	481	+	.	ID="dna4-2_ap";Tend="749";Tstart="609";shortTE="F";uid="8c65e861-06e1-486c-a031-fa9a6b9293ef"
VUJU01009980.1	RepeatMasker	DNA/MULE-NOF	1	327	1797	-	.	ID="RND-6_FAMILY-678";Tend="1530";Tstart="1238";shortTE="F";uid="b99c2bee-7b56-42aa-9090-028c236247dc"
VUJU01009980.1	RepeatMasker	DNA/MULE-NOF	4744	4846	674	-	.	ID="RND-6_FAMILY-5280";Tend="1006";Tstart="919";shortTE="F";uid="b4c0d130-a6fe-489f-bb6b-ff2e7d717b2b"
VUJU01009981.1	RepeatMasker	DNA/Maverick	4379	4771	913	+	.	ID="RND-6_FAMILY-6792";Tend="1488";Tstart="1095";shortTE="F";uid="ec454de3-25d5-4fd9-aa12-ec7ba10a7bf3"
VUJU01009981.1	RepeatMasker	Unknown	1480	1822	1272	+	.	ID="RND-1_FAMILY-135";Tend="1948";Tstart="1612";shortTE="F";uid="ff7bd892-cfea-436c-ae98-8d0ecce72f7d"
VUJU01009981.1	RepeatMasker	Unknown	694	929	583	-	.	ID="RND-1_FAMILY-135";Tend="874";Tstart="639";shortTE="F";uid="21af667e-bfe1-4995-8a73-622569fafde5"
VUJU01009982.1	RepeatMasker	DNA/hAT-Tip100	4528	4655	836	+	.	ID="RND-5_FAMILY-1062";Tend="862";Tstart="732";shortTE="F";uid="4792e939-1549-4ac7-9222-5676a08d8210"
VUJU01009982.1	RepeatMasker	DNA/hAT-Charlie	1290	1446	997	+	.	ID="RND-5_FAMILY-674";Tend="1069";Tstart="931";shortTE="F";uid="081928bf-c166-46fe-9067-ab2df4ac4f83"
VUJU01009983.1	RepeatMasker	LINE/I-Jockey	2	1119	6899	+	.	ID="RND-6_FAMILY-251";Tend="1747";Tstart="635";shortTE="F";uid="9850a266-ba0c-4681-a82e-0005e0e85b93"
VUJU01009983.1	RepeatMasker	DNA/Ginger	4716	4842	1096	-	.	ID="RND-5_FAMILY-5384";Tend="2025";Tstart="1899";shortTE="F";uid="e239f8d4-22cc-4a57-b59c-a5a8ab775f1d"
VUJU01009983.1	RepeatMasker	LINE/L2	2490	2731	923	-	.	ID="RND-6_FAMILY-1243";TEgroup="ctg_9983%7CRND-6_FAMILY-1243%7C1";Tend="1685";Tstart="708";shortTE="F";uid="b6b9ec40-e816-4478-95aa-7e51a6d323e0"
VUJU01009986.1	RepeatMasker	DNA/Kolobok-E	1	663	4681	+	.	ID="RND-6_FAMILY-563";Tend="2071";Tstart="1371";shortTE="F";uid="d65c9f18-4611-46cf-8713-a0e511a22c0f"
VUJU01009986.1	RepeatMasker	Unknown	1277	4521	7749	-	.	ID="RND-6_FAMILY-6501";TEgroup="ctg_9986%7CRND-6_FAMILY-6501%7C1";Tend="1947";Tstart="21";shortTE="F";uid="c0a96637-8fdb-482a-a3dc-9afda19c7900"
VUJU01009987.1	RepeatMasker	DNA/Maverick	689	823	496	+	.	ID="POLINTON-4_LMI";Tend="1137";Tstart="1004";shortTE="F";uid="e5c60f7c-5a06-40fb-ba38-504cca0fb16f"
VUJU01009987.1	RepeatMasker	DNA/Maverick	1449	2176	711	+	.	ID="polinton-5_pba";Tend="15395";Tstart="15079";shortTE="F";uid="f1baa639-a753-45d0-a2c3-413ad9c5eda4"
VUJU01009987.1	RepeatMasker	DNA/Maverick	1571	4516	6444	-	.	ID="rnd-5_family-3347";Tend="2001";Tstart="18";shortTE="F";uid="23a0ce17-18fa-4cfd-8a9a-c7cc4f7643ae"
VUJU01009987.1	RepeatMasker	DNA/Maverick	1	1448	1504	-	.	ID="RND-5_FAMILY-1771";TEgroup="ctg_9987%7CRND-5_FAMILY-1771%7C1";Tend="978";Tstart="1";shortTE="F";uid="b7204ce5-4eb4-4702-842a-1e62aadd0bcd"
VUJU01009988.1	RepeatMasker	LTR/Gypsy	4080	4480	440	+	.	ID="GYPSY-2_TCA-I";Tend="2008";Tstart="1614";shortTE="F";uid="006fcc1a-ddce-401c-b370-6a961abf5302"
VUJU01009988.1	RepeatMasker	Unknown	1	295	2326	-	.	ID="RND-5_FAMILY-2116";Tend="1117";Tstart="823";shortTE="F";uid="cd0fddcd-29c7-4119-99d8-e07a7ae3dcb4"
VUJU01000999.1	RepeatMasker	DNA	31418	31702	824	+	.	ID="DNA4-2_AP";Tend="288";Tstart="8";shortTE="F";uid="0172fdc0-3998-4715-9fcc-f0c6320e4d6a"
VUJU01000999.1	RepeatMasker	LTR/Gypsy	7474	7898	777	+	.	ID="GYPSY-4_LH-I";Tend="1275";Tstart="854";shortTE="F";uid="53112969-0b17-45ae-85a2-f7366a0d427a"
VUJU01000999.1	RepeatMasker	DNA	68585	68793	482	+	.	ID="TTAA7_AP";Tend="245";Tstart="30";shortTE="F";uid="869430fa-4a58-4d7f-9c07-b9b9b44e4eea"
VUJU01000999.1	RepeatMasker	DNA	16465	17028	693	+	.	ID="DNA4-3_AP";Tend="635";Tstart="107";shortTE="F";uid="577b830b-1c4d-4110-afab-7bd0a84dcfc6"
VUJU01000999.1	RepeatMasker	Unknown	94	313	404	+	.	ID="RND-5_FAMILY-2116";Tend="1683";Tstart="1441";shortTE="F";uid="31072ef0-fae4-4e97-9191-5ecd0c23f0d7"
VUJU01000999.1	RepeatMasker	DNA	31861	31990	478	+	.	ID="dna4-2_ap";Tend="765";Tstart="644";shortTE="F";uid="4b1030f2-bac5-45d3-b634-05b8b172a881"
VUJU01000999.1	RepeatMasker	DNA	44722	45266	558	+	.	ID="DNA4-3_AP";Tend="490";Tstart="4";shortTE="F";uid="c1f7a69b-f9ba-45d1-9302-05fb380ad5ae"
VUJU01000999.1	RepeatMasker	DNA/Kolobok-E	68829	69037	686	-	.	ID="RND-6_FAMILY-563";Tend="1411";Tstart="1207";shortTE="F";uid="4d02b677-7f9a-421b-8fa5-bf5fb9898e09"
VUJU01000999.1	RepeatMasker	DNA	22685	23474	1332	-	.	ID="DNA4-2_AP";Tend="769";Tstart="1";shortTE="F";uid="116e1bbb-b843-444b-8e87-25991434254b"
VUJU01000999.1	RepeatMasker	LTR/Gypsy	6716	7451	2293	-	.	ID="GYPSY-14_LH-I";Tend="4347";Tstart="3618";shortTE="F";uid="28c8e854-78e7-4588-b367-0daf3c609438"
VUJU01000999.1	RepeatMasker	DNA/Ginger	69038	70474	9206	-	.	ID="RND-5_FAMILY-5384";Tend="2020";Tstart="535";shortTE="F";uid="b3f5def0-0969-4e3a-9e46-06f745d3cc2a"
VUJU01000999.1	RepeatMasker	DNA	21563	21787	739	-	.	ID="ttaa2c_ap";Tend="405";Tstart="190";shortTE="F";uid="e6f17580-bc82-4cdd-bc12-399dcc017784"
VUJU01000999.1	RepeatMasker	DNA	19260	20029	883	-	.	ID="DNA4-2_AP";Tend="756";Tstart="1";shortTE="F";uid="db42ebd1-49ca-401a-b680-e4b90b460ee7"
VUJU01000999.1	RepeatMasker	RC/Helitron	4823	5112	1850	-	.	ID="RND-1_FAMILY-8";Tend="1489";Tstart="1201";shortTE="F";uid="e9562ffb-ea8a-4cc7-b62b-4169c3e78cce"
VUJU01009990.1	RepeatMasker	DNA/Kolobok-E	652	1539	5824	+	.	ID="RND-1_FAMILY-2";Tend="2276";Tstart="1297";shortTE="F";uid="c8ddb2f0-e231-415f-9c14-e644960d6307"
VUJU01009990.1	RepeatMasker	LTR/Pao	2871	4575	1773	-	.	ID="BEL4-I_AP";Tend="4091";Tstart="2381";shortTE="F";uid="80f5ab03-e78a-452a-8070-09ae1843821e"
VUJU01009990.1	RepeatMasker	LTR/Pao	9	595	1364	-	.	ID="BEL4-I_AP";Tend="5301";Tstart="4716";shortTE="F";uid="bc73719d-2d55-4e4c-966a-8d3c5d22dcd4"
VUJU01009991.1	RepeatMasker	DNA/MULE-MuDR	1950	2131	559	-	.	ID="MUDR1X_AP";Tend="1536";Tstart="1376";shortTE="F";uid="4af86771-7787-4205-81c4-31808b149aa9"
VUJU01009991.1	RepeatMasker	Unknown	2477	3219	4529	-	.	ID="RND-5_FAMILY-3893";Tend="1714";Tstart="957";shortTE="F";uid="3c488dd8-ca9f-45f1-b172-465ebb10b944"
VUJU01009991.1	RepeatMasker	Unknown	1050	1347	1080	-	.	ID="RND-6_FAMILY-2908";TEgroup="ctg_9991%7CRND-6_FAMILY-2908%7C1";Tend="1679";Tstart="1082";shortTE="F";uid="6dfa3d62-7f64-40a1-a510-5077058131f5"
VUJU01009992.1	RepeatMasker	DNA/MULE-MuDR	4728	4836	818	+	.	ID="MUDR12X_AP";Tend="108";Tstart="1";shortTE="F";uid="e0fc3d65-438b-4faa-b4b3-5ab5def7a618"
VUJU01009993.1	RepeatMasker	DNA/hAT-Tip100	4554	4834	2036	+	.	ID="RND-5_FAMILY-2240";Tend="1032";Tstart="755";shortTE="F";uid="9937349d-626e-49d1-8b9e-4f571d4651f8"
VUJU01009993.1	RepeatMasker	DNA/Kolobok-E	1	370	2808	+	.	ID="RND-1_FAMILY-2";Tend="2274";Tstart="1908";shortTE="F";uid="87490a96-b3de-4d91-8ab3-dfaaad26dad5"
VUJU01009994.1	RepeatMasker	DNA/Academ-1	1606	4398	2696	-	.	ID="ACADEM-1_AP";Tend="4733";Tstart="1941";shortTE="F";uid="5c41b031-4dbc-4db4-a466-ffa9b7c9aec3"
VUJU01009994.1	RepeatMasker	DNA/Academ-1	215	1545	2047	-	.	ID="ACADEM-8_LMI";Tend="2050";Tstart="774";shortTE="F";uid="d4fda66a-cefb-4b09-b4a8-1012285d4ae5"
VUJU01009995.1	RepeatMasker	DNA/Kolobok-E	2221	2729	648	-	.	ID="RND-6_FAMILY-563";Tend="2277";Tstart="1718";shortTE="F";uid="0fd5b5f1-b257-4a7c-9aa1-97ddd726e2f4"
VUJU01009996.1	RepeatMasker	Unknown	3012	4059	5208	+	.	ID="RND-1_FAMILY-17";Tend="1757";Tstart="693";shortTE="F";uid="4086f7db-1eb0-45fe-a5ca-399ba3cb0c42"
VUJU01009996.1	RepeatMasker	DNA/Ginger-1	4238	4745	3192	+	.	ID="RND-6_FAMILY-2273";Tend="1977";Tstart="1440";shortTE="F";uid="402b9ec0-0a50-4da6-b908-ad1612a1bcfb"
VUJU01009996.1	RepeatMasker	DNA/Kolobok-E	4018	4236	1533	-	.	ID="RND-1_FAMILY-2";Tend="2301";Tstart="2084";shortTE="F";uid="78139567-923f-4a10-8f9b-525b912b4cfc"
VUJU01009997.1	RepeatMasker	Retroposon?	3497	4244	2021	+	.	ID="SINE2-1_AP";Tend="1443";Tstart="118";shortTE="F";uid="959f038d-e31f-425c-9ae1-237b744b38ee"
VUJU01009997.1	RepeatMasker	DNA/MULE-NOF	3003	3122	637	+	.	ID="REHAVKUS1_AP";Tend="414";Tstart="295";shortTE="F";uid="60165261-ba86-40c5-b3c9-e67ce142149c"
VUJU01009997.1	RepeatMasker	Retroposon?	4648	4827	884	+	.	ID="SINE2-2_AP";Tend="191";Tstart="1";shortTE="F";uid="d7fef82f-b52e-4442-bae3-52f3e694dc78"
VUJU01009997.1	RepeatMasker	DNA	1328	1707	2427	+	.	ID="TTAA2C_AP";Tend="423";Tstart="42";shortTE="F";uid="18fd23c2-6a75-4f8b-902e-fe4d7e0a0b57"
VUJU01009997.1	RepeatMasker	DNA/Ginger-1	4292	4418	602	-	.	ID="GINGER1-1_AP";Tend="5139";Tstart="5025";shortTE="F";uid="ff536168-ee16-433c-9323-6caba2fdf411"
VUJU01009998.1	RepeatMasker	DNA/hAT-Tip100	2734	2914	448	+	.	ID="RND-6_FAMILY-1910";Tend="2469";Tstart="2278";shortTE="F";uid="ecad2d01-7a08-42e0-b6cb-26ee60a0f00f"
VUJU01009998.1	RepeatMasker	DNA/hAT-Tip100	1027	1224	501	+	.	ID="HAT-30N1_LMI";Tend="1250";Tstart="1054";shortTE="F";uid="89c486ca-3b26-4ecf-9fd4-e8e2e4959726"
VUJU01009998.1	RepeatMasker	DNA/Ginger	4255	4530	905	-	.	ID="RND-1_FAMILY-156";Tend="1111";Tstart="802";shortTE="F";uid="9945aeeb-ed1c-4475-a948-f520036d163e"
VUJU01009998.1	RepeatMasker	DNA/PIF-Harbinger	1999	2717	1167	-	.	ID="HARBINGER-2_AG";Tend="2865";Tstart="2142";shortTE="F";uid="155e4ff6-e027-45cb-981b-963672ec5d1b"
```
