## Supplementary material for "Transposon accumulation at xenobiotic gene family loci: a comparative genomic analysis in aphids": Sup_File_S2: aphisGlycines.filteredRepeats.gff (part 4 of 10)

```
JAABOB010000328.1	RepeatMasker	Retroposon?	20033	20175	802	+	.	ID="RND-6_FAMILY-4509";Tend="2751";Tstart="2609";shortTE="F";uid="5e5d1348-b462-48e8-8da7-e9e2fc5e2ebf"
JAABOB010000328.1	RepeatMasker	RC/Helitron	138	296	763	+	.	ID="RND-6_FAMILY-9169";Tend="1261";Tstart="1090";shortTE="F";uid="cb425850-73d3-4295-8df1-ba59e79c7f95"
JAABOB010000328.1	RepeatMasker	DNA	670	803	702	+	.	ID="RND-6_FAMILY-5185";Tend="848";Tstart="716";shortTE="F";uid="0f71aae4-7a8e-42f6-9acb-6c967fc24e31"
JAABOB010000328.1	RepeatMasker	LTR/Gypsy	33362	33602	1096	+	.	ID="RND-1_FAMILY-30";Tend="2995";Tstart="2756";shortTE="F";uid="02eecf7b-1192-4097-80f9-e2a165e592b8"
JAABOB010000328.1	RepeatMasker	DNA/Ginger	31258	31512	507	+	.	ID="rnd-5_family-806";Tend="1089";Tstart="823";shortTE="F";uid="72db68f3-16d3-4ef9-9689-2dc29dfa0194"
JAABOB010000328.1	RepeatMasker	DNA/hAT-hAT19	37955	39835	5402	+	.	ID="RND-6_FAMILY-4609";Tend="1841";Tstart="4";shortTE="F";uid="f88da5ea-f8a6-4407-b9a2-4ef6e419a8fd"
JAABOB010000328.1	RepeatMasker	LINE/L2	42773	42943	1283	+	.	ID="RND-5_FAMILY-2256";Tend="1348";Tstart="1178";shortTE="F";uid="e0dff922-fba5-4c5f-9597-737c625646d2"
JAABOB010000328.1	RepeatMasker	LTR/Gypsy	2514	2820	851	+	.	ID="RND-1_FAMILY-30";Tend="2807";Tstart="2455";shortTE="F";uid="a6821df7-fefc-4781-bfe5-335c6487f5f4"
JAABOB010000328.1	RepeatMasker	DNA/hAT-Charlie	31822	32119	402	+	.	ID="RND-6_FAMILY-13259";Tend="1780";Tstart="1500";shortTE="F";uid="4996e9d1-44e0-48e8-ae4d-96cbf2a3f6d7"
JAABOB010000328.1	RepeatMasker	LTR/Gypsy	25081	25754	3842	+	.	ID="RND-6_FAMILY-5657";Tend="4754";Tstart="4098";shortTE="F";uid="02666ac8-1277-46cc-aa45-28dd16479f78"
JAABOB010000328.1	RepeatMasker	RC/Helitron	6015	6376	2391	-	.	ID="RND-6_FAMILY-16388";Tend="1326";Tstart="976";shortTE="F";uid="d4717c60-d5f6-4ff2-bf89-4f5a78098053"
JAABOB010000328.1	RepeatMasker	Unknown	24033	24423	1328	-	.	ID="RND-5_FAMILY-6700";Tend="915";Tstart="553";shortTE="F";uid="07e70a14-fcdc-47c4-906b-1adfaecb3fc4"
JAABOB010000328.1	RepeatMasker	Unknown	9239	9393	846	-	.	ID="RND-5_FAMILY-2345";Tend="1118";Tstart="959";shortTE="F";uid="ac3f8072-4780-4cff-bb8d-022df408fd6b"
JAABOB010000328.1	RepeatMasker	Retroposon?	20513	20793	664	-	.	ID="RND-6_FAMILY-4509";TEgroup="ctg_255%7CRND-6_FAMILY-4509%7C1";Tend="2765";Tstart="2391";shortTE="F";uid="4f0b9f90-1022-4d45-bd19-88f4a59cbcec"
JAABOB010000328.1	RepeatMasker	DNA/Ginger-1	18529	19157	1464	-	.	ID="GINGER1-1_AP";Tend="3770";Tstart="3182";shortTE="F";uid="8d63f04c-6545-4c2f-99a8-1e03d9a6656b"
JAABOB010000328.1	RepeatMasker	DNA/MULE-MuDR	3587	4790	1278	-	.	ID="mudr6x_ap";Tend="2068";Tstart="847";shortTE="F";uid="86703310-738a-47f0-a7e4-a843f71a1e10"
JAABOB010000328.1	RepeatMasker	DNA/Ginger-1	31259	31721	424	-	.	ID="RND-6_FAMILY-2950";Tend="2404";Tstart="1883";shortTE="F";uid="fbe39e72-f325-4786-bb6a-7793298cad19"
JAABOB010000328.1	RepeatMasker	DNA/Ginger	9376	9489	580	-	.	ID="RND-5_FAMILY-806";Tend="1572";Tstart="1458";shortTE="F";uid="3f7ebb4e-0254-4943-bd48-05f67bff8bbf"
JAABOB010000328.1	RepeatMasker	Unknown	898	1433	2923	-	.	ID="RND-5_FAMILY-6036";Tend="1705";Tstart="1178";shortTE="F";uid="455cb597-74a5-4de1-8d71-3a2b9e95a634"
JAABOB010000328.1	RepeatMasker	LTR/Gypsy	24677	25027	1342	-	.	ID="RND-1_FAMILY-30";Tend="2320";Tstart="1978";shortTE="F";uid="a97e2c27-4704-44a5-bab1-2774d5d0ade9"
JAABOB010000328.1	RepeatMasker	DNA/hAT-Charlie	16191	16295	478	-	.	ID="HAT-N17_AP";Tend="292";Tstart="189";shortTE="F";uid="a835f6cf-0038-4520-9a01-4aae088eb0f1"
JAABOB010000329.1	RepeatMasker	LINE/R2-NeSL	39804	41351	7083	+	.	ID="UTOPIA-2_API";Tend="2407";Tstart="821";shortTE="F";uid="1e473358-bd2f-4957-b131-ff28fed0258a"
JAABOB010000329.1	RepeatMasker	LINE/R2-NeSL	11283	11920	3292	+	.	ID="UTOPIA-2_API";Tend="2368";Tstart="1703";shortTE="F";uid="d863dae2-d884-4fbb-b3e0-00f5ba369755"
JAABOB010000329.1	RepeatMasker	LINE/R2-NeSL	21157	22650	3895	+	.	ID="UTOPIA-1_API";Tend="2927";Tstart="1424";shortTE="F";uid="c288bd81-fd8b-4d04-a210-a9c810cac518"
JAABOB010000329.1	RepeatMasker	LINE/R1	18830	19994	1318	+	.	ID="SART-5_API";TEgroup="ctg_256%7CSART-5_API%7C1";Tend="3425";Tstart="2005";shortTE="F";uid="214f123c-50e3-438b-8df8-21a031816d38"
JAABOB010000329.1	RepeatMasker	DNA/Maverick	27541	32662	40494	+	.	ID="RND-5_FAMILY-325";Tend="5226";Tstart="190";shortTE="F";uid="89bb8f51-5894-4d76-a510-374a145025d4"
JAABOB010000329.1	RepeatMasker	DNA/Maverick	27183	27472	1173	+	.	ID="RND-6_FAMILY-6226";Tend="4766";Tstart="4477";shortTE="F";uid="faf8b7cf-3142-4244-9599-a793cbd78904"
JAABOB010000329.1	RepeatMasker	LINE/R2-NeSL	43049	43683	1470	+	.	ID="UTOPIA-2_API";Tend="854";Tstart="6";shortTE="F";uid="ac3b1053-a490-4551-a87b-2fff03e46918"
JAABOB010000329.1	RepeatMasker	LINE/R2-NeSL	45333	48013	11353	+	.	ID="UTOPIA-2_API";Tend="2882";Tstart="6";shortTE="F";uid="cec25608-311b-48af-8f34-41330dfa597f"
JAABOB010000329.1	RepeatMasker	DNA/Ginger-1	39350	39504	657	+	.	ID="GINGER1-2_AP";Tend="4011";Tstart="3835";shortTE="F";uid="52e68ba9-31fa-4e84-b395-29fdd432bf7a"
JAABOB010000329.1	RepeatMasker	DNA	2807	2935	590	-	.	ID="TTAA14_AP";Tend="126";Tstart="1";shortTE="F";uid="ef01d839-d7b5-448c-9ce7-9b5bfc074aa0"
JAABOB010000033.1	RepeatMasker	DNA/Ginger-1	132859	133304	3580	+	.	ID="RND-1_FAMILY-17";Tend="1393";Tstart="942";shortTE="F";uid="9640bb36-20af-44e0-8415-59d487965036"
JAABOB010000033.1	RepeatMasker	DNA	1685042	1685221	647	+	.	ID="dna4-2_ap";Tend="172";Tstart="1";shortTE="F";uid="bd0eff86-9e37-4550-92cf-83976dc4348b"
JAABOB010000033.1	RepeatMasker	LTR/Pao	2711289	2711674	431	+	.	ID="BEL-65_AA-I";Tend="6170";Tstart="5996";shortTE="F";uid="da2b425e-c7c5-47df-9653-bbb9a3d571e5"
JAABOB010000033.1	RepeatMasker	Retroposon?	418312	418897	519	+	.	ID="SINE2-1_AP";Tend="1365";Tstart="269";shortTE="F";uid="d5b1040c-b12b-47f7-a3d0-1f65d326717f"
JAABOB010000033.1	RepeatMasker	DNA/Sola-1	1706285	1706462	664	+	.	ID="SOLA1-7_AP";Tend="988";Tstart="815";shortTE="F";uid="c9643430-a02e-42b8-9a29-9b41d9cec24f"
JAABOB010000033.1	RepeatMasker	DNA/Kolobok-E	417850	418311	676	+	.	ID="KOLOBOKE-4_AP";Tend="3193";Tstart="2753";shortTE="F";uid="4f017034-71c7-48e5-af3e-648757486211"
JAABOB010000033.1	RepeatMasker	DNA/Ginger	332291	332682	2454	+	.	ID="RND-1_FAMILY-128";Tend="2334";Tstart="1955";shortTE="F";uid="9b686458-2baa-4c25-980a-0162fc38adba"
JAABOB010000033.1	RepeatMasker	Unknown	454049	454293	1355	+	.	ID="RND-6_FAMILY-5980";Tend="1409";Tstart="1164";shortTE="F";uid="590b67a0-e12b-465f-bba2-143b6c343fce"
JAABOB010000033.1	RepeatMasker	DNA/hAT-hAT19	307836	308012	535	+	.	ID="RND-6_FAMILY-2031";Tend="890";Tstart="710";shortTE="F";uid="b83c92a5-34fe-4160-ace2-0c1cfe763a9d"
JAABOB010000033.1	RepeatMasker	DNA	722645	722908	1315	+	.	ID="RND-5_FAMILY-7549";Tend="1381";Tstart="1117";shortTE="F";uid="595f03ce-0973-4282-9c4c-6e39e5d3426b"
JAABOB010000033.1	RepeatMasker	DNA/hAT-hAT19	1065874	1066049	790	+	.	ID="HAT-N2_AP";Tend="174";Tstart="1";shortTE="F";uid="9298fae2-5376-489c-bea2-17af83dec4d1"
JAABOB010000033.1	RepeatMasker	DNA	2244316	2244473	724	+	.	ID="DNA8-75_AP";Tend="161";Tstart="1";shortTE="F";uid="874fdace-5766-4f32-9f47-fc75d33de83a"
JAABOB010000033.1	RepeatMasker	DNA/hAT-Charlie	1133781	1134004	1153	+	.	ID="RND-6_FAMILY-5851";Tend="1188";Tstart="933";shortTE="F";uid="be69b16f-2e51-4397-809a-b228bff102ca"
JAABOB010000033.1	RepeatMasker	DNA	2444671	2444869	908	+	.	ID="TTAA22_AP";Tend="197";Tstart="1";shortTE="F";uid="9c9e1e9a-2edd-4bf1-9d4b-44c661b25862"
JAABOB010000033.1	RepeatMasker	Unknown	173609	173979	437	+	.	ID="RND-1_FAMILY-81";Tend="1967";Tstart="1583";shortTE="F";uid="48f5bd0d-8832-4726-a2b6-fcbef08754ba"
JAABOB010000033.1	RepeatMasker	DNA/hAT-hAT19	1727597	1728452	2787	+	.	ID="RND-5_FAMILY-1902";Tend="1626";Tstart="790";shortTE="F";uid="bbe7df3c-5a36-47e6-95f6-04b08ce80d0b"
JAABOB010000033.1	RepeatMasker	Retroposon?	2371826	2372536	729	+	.	ID="SINE2-1_AP";Tend="1443";Tstart="160";shortTE="F";uid="1b61ce0b-b4c3-4982-920e-6a3f2c963bce"
JAABOB010000033.1	RepeatMasker	DNA/Ginger-1	1139352	1139794	3261	+	.	ID="RND-1_FAMILY-17";Tend="1399";Tstart="943";shortTE="F";uid="8c058484-cb4c-4d00-9d52-63a53e619597"
JAABOB010000033.1	RepeatMasker	DNA/P	412879	413034	477	+	.	ID="P-1_AP";Tend="167";Tstart="8";shortTE="F";uid="eb8de11b-b0d7-45a0-b5e5-60e8d1a9e3a1"
JAABOB010000033.1	RepeatMasker	DNA/Ginger-1	2045329	2045536	480	+	.	ID="RND-6_FAMILY-4021";Tend="1229";Tstart="1017";shortTE="F";uid="167dcc24-0f10-475a-ab28-d6da09d5ef14"
JAABOB010000033.1	RepeatMasker	DNA	1241189	1241539	1049	+	.	ID="DNA4-2_AP";Tend="396";Tstart="2";shortTE="F";uid="c74283d5-81ee-44f1-b7d2-80638470c6c9"
JAABOB010000033.1	RepeatMasker	DNA/hAT-hAT19	470582	471514	770	+	.	ID="hat-1_rpr";Tend="1465";Tstart="569";shortTE="F";uid="3083c7b4-dfd0-4f35-a98a-28f6d5e2238e"
JAABOB010000033.1	RepeatMasker	Unknown	2342219	2342961	2527	+	.	ID="RND-5_FAMILY-1051";Tend="1391";Tstart="549";shortTE="F";uid="87fb6f29-dd7e-4f84-a9ba-a37077760dcf"
JAABOB010000033.1	RepeatMasker	Retroposon?	2610685	2610801	415	+	.	ID="SINE2-1_AP";Tend="1741";Tstart="1629";shortTE="F";uid="a731306f-3c57-497e-8e59-cfc7237fbc29"
JAABOB010000033.1	RepeatMasker	DNA/Ginger	437910	438124	923	+	.	ID="RND-5_FAMILY-806";Tend="1480";Tstart="1268";shortTE="F";uid="9dbf34c0-a3c5-4ea8-bfd4-3e1a56718b28"
JAABOB010000033.1	RepeatMasker	Unknown	2188536	2188643	662	+	.	ID="RND-5_FAMILY-2513";Tend="1049";Tstart="945";shortTE="F";uid="7d8cd929-5e7a-4557-9d73-54d96ed83919"
JAABOB010000033.1	RepeatMasker	LTR/Gypsy	1611872	1611990	411	+	.	ID="GYPSY68-I_AG";Tend="2286";Tstart="2167";shortTE="F";uid="b67e207b-8d8c-4918-8ffb-638b5107b1b0"
JAABOB010000033.1	RepeatMasker	DNA/hAT-Charlie	2243501	2243865	705	+	.	ID="HAT-N11_AP";Tend="631";Tstart="233";shortTE="F";uid="f33ee088-9d3a-41c5-ac89-6c8960a2705b"
JAABOB010000033.1	RepeatMasker	DNA	237653	238449	1121	+	.	ID="DNA4-2_AP";Tend="763";Tstart="36";shortTE="F";uid="8a9bd890-4e9a-4cdc-aa01-36bb6f2615d8"
JAABOB010000033.1	RepeatMasker	LTR/DIRS	405305	405795	3660	+	.	ID="RND-1_FAMILY-36";Tend="1880";Tstart="900";shortTE="F";uid="69598434-e64c-44ad-8b39-865ee1a5573c"
JAABOB010000033.1	RepeatMasker	DNA	644136	644721	682	+	.	ID="DNAX-1_AP";TEgroup="ctg_257%7CDNAX-1_AP%7C1";Tend="747";Tstart="444";shortTE="F";uid="4561cb34-815a-46a7-8364-85732d7b3cba"
JAABOB010000033.1	RepeatMasker	DNA/Ginger-1	2000701	2000886	605	+	.	ID="GINGER1-1_AP";Tend="3387";Tstart="3186";shortTE="F";uid="378e63bc-add5-43d0-adf3-a10ef73a0d67"
JAABOB010000033.1	RepeatMasker	DNA	2646169	2646767	1102	+	.	ID="DNA4-3_AP";Tend="637";Tstart="3";shortTE="F";uid="87839808-81de-4afb-8c46-01090476a1e5"
JAABOB010000033.1	RepeatMasker	Unknown	451808	451979	1044	+	.	ID="RND-6_FAMILY-2120";Tend="1131";Tstart="961";shortTE="F";uid="5d940b5a-3e20-4210-8d5c-7c0dca7c9982"
JAABOB010000033.1	RepeatMasker	DNA/hAT-Charlie	392990	393244	427	+	.	ID="HALYOMORPHA_HALYS-5_FAMILY-257";Tend="574";Tstart="318";shortTE="F";uid="9cc37b91-88a6-49ac-8e53-a0f9432b4711"
JAABOB010000033.1	RepeatMasker	Unknown	566306	566419	482	+	.	ID="RND-5_FAMILY-3433";Tend="1313";Tstart="1185";shortTE="F";uid="dd6b1a49-c2a8-46ae-bf3a-15096c636158"
JAABOB010000033.1	RepeatMasker	DNA	1241533	1241745	556	+	.	ID="dna4-2_ap";Tend="674";Tstart="481";shortTE="F";uid="b26407d2-76f4-48f7-bbe1-38827aeb7a4a"
JAABOB010000033.1	RepeatMasker	DNA/TcMar-Tigger	2038199	2038357	990	+	.	ID="DNAX-5_AP";Tend="155";Tstart="1";shortTE="F";uid="af7a91ae-030a-40ba-9323-f1fb74ae8b02"
JAABOB010000033.1	RepeatMasker	LTR/Gypsy	1841557	1841662	474	+	.	ID="GYPSY-24_DEL-I";Tend="2828";Tstart="2723";shortTE="F";uid="d554c323-d537-4506-b601-900a46d9fcb4"
JAABOB010000033.1	RepeatMasker	Retroposon?	2492711	2492927	851	+	.	ID="RND-6_FAMILY-1041";Tend="1054";Tstart="831";shortTE="F";uid="575cde09-9581-41b8-971a-b01a2ed8a6d4"
JAABOB010000033.1	RepeatMasker	DNA/hAT-Tip100	325987	326192	1317	+	.	ID="RND-6_FAMILY-3580";Tend="1329";Tstart="1145";shortTE="F";uid="33511b9c-10dd-4fe5-9bdf-c51cdd01d04a"
JAABOB010000033.1	RepeatMasker	Unknown	2182006	2182266	933	+	.	ID="RND-1_FAMILY-5";Tend="4284";Tstart="4011";shortTE="F";uid="c50a9ab1-a101-4d61-8b5f-9bf5d778fb81"
JAABOB010000033.1	RepeatMasker	DNA/hAT-Ac	623364	623482	444	+	.	ID="DNA8-39_AP";Tend="416";Tstart="299";shortTE="F";uid="fd36cf38-7d51-4ba8-8495-d9936bd37f5b"
JAABOB010000033.1	RepeatMasker	DNA	1685251	1685678	1070	+	.	ID="DNA4-2_AP";Tend="762";Tstart="298";shortTE="F";uid="1b82ff5d-cc39-4dae-a2d1-a7a143c74641"
JAABOB010000033.1	RepeatMasker	Unknown	337659	337797	451	+	.	ID="RND-6_FAMILY-5249";Tend="2033";Tstart="1909";shortTE="F";uid="7e41b85a-c132-4be1-8321-d5eede4b6da5"
JAABOB010000033.1	RepeatMasker	DNA/Ginger	2116797	2117837	4919	+	.	ID="RND-1_FAMILY-128";Tend="2350";Tstart="1266";shortTE="F";uid="5ea02bc8-d5b6-48ac-96d2-6ea8282020de"
JAABOB010000033.1	RepeatMasker	RC/Helitron	438261	438668	3007	+	.	ID="RND-1_FAMILY-84";Tend="1853";Tstart="1437";shortTE="F";uid="aa5b6192-eb05-46b8-a77f-41c2609e1581"
JAABOB010000033.1	RepeatMasker	Unknown	1274477	1274879	647	+	.	ID="RND-1_FAMILY-119";Tend="1392";Tstart="931";shortTE="F";uid="fb0a1fc2-dd7e-4a3f-a8ce-f69be172b037"
JAABOB010000033.1	RepeatMasker	DNA/Ginger	126567	126959	1444	+	.	ID="RND-5_FAMILY-806";Tend="1205";Tstart="847";shortTE="F";uid="c6b9d694-efe4-48ba-858b-0883fa0526b9"
JAABOB010000033.1	RepeatMasker	LINE/I-Jockey	457735	459151	1900	+	.	ID="RND-6_FAMILY-9138";Tend="2633";Tstart="1114";shortTE="F";uid="0ba602c9-7375-4926-9aeb-3383f47bec6f"
JAABOB010000033.1	RepeatMasker	DNA/Ginger	170890	171091	495	+	.	ID="RND-1_FAMILY-128";Tend="2376";Tstart="2179";shortTE="F";uid="6063184e-0e67-476b-8a74-c896fa681b02"
JAABOB010000033.1	RepeatMasker	DNA/Ginger	1794041	1794627	3140	+	.	ID="RND-1_FAMILY-128";Tend="2325";Tstart="1771";shortTE="F";uid="e1d43463-4c50-402b-985d-7bfe56e399a5"
JAABOB010000033.1	RepeatMasker	Unknown	1548772	1549199	771	+	.	ID="RND-6_FAMILY-3228";Tend="1608";Tstart="1213";shortTE="F";uid="c4fc1e87-a237-47b1-9a4f-14c48ad6b62f"
JAABOB010000033.1	RepeatMasker	DNA/hAT-hAT19	2188885	2189215	918	+	.	ID="DNA8-52_AP";Tend="826";Tstart="494";shortTE="F";uid="4c6a976e-3790-4082-a2b8-b7914527bcf0"
JAABOB010000033.1	RepeatMasker	DNA/hAT-hAT19	470137	470311	922	+	.	ID="DNA8-90_AP";Tend="186";Tstart="1";shortTE="F";uid="c4e7abfc-c003-4616-8f27-6b18a1a3b88f"
JAABOB010000033.1	RepeatMasker	DNA/hAT-hAT19	473634	473820	950	+	.	ID="RND-6_FAMILY-2031";Tend="1428";Tstart="1245";shortTE="F";uid="d57d7f3f-44ce-41ff-9e0d-3427c84a4d37"
JAABOB010000033.1	RepeatMasker	DNA/Ginger-2	112171	112382	482	+	.	ID="GINGER2-2_LMI";Tend="1665";Tstart="1448";shortTE="F";uid="09bbffc0-16a1-4de2-ae7f-49cb8cd454ce"
JAABOB010000033.1	RepeatMasker	DNA/hAT-hAT19	368673	369237	3504	+	.	ID="RND-6_FAMILY-109";Tend="1615";Tstart="947";shortTE="F";uid="8526a8c0-9bf8-4327-a89a-f4fbae501d96"
JAABOB010000033.1	RepeatMasker	RC/Helitron	2541271	2543823	8482	+	.	ID="RND-1_FAMILY-3";Tend="2499";Tstart="123";shortTE="F";uid="1667fc28-472a-476e-bc7e-1ee8240d8537"
JAABOB010000033.1	RepeatMasker	DNA/hAT-Tip100	1604977	1605876	1131	+	.	ID="RND-6_FAMILY-2763";TEgroup="ctg_257%7CRND-6_FAMILY-2763%7C1";Tend="1941";Tstart="866";shortTE="F";uid="8ab5b774-7f41-4df4-a211-a2126a639e93"
JAABOB010000033.1	RepeatMasker	DNA/Ginger-1	682813	683013	986	+	.	ID="RND-6_FAMILY-2950";Tend="1401";Tstart="1196";shortTE="F";uid="54b2415f-8e1a-43c4-89f7-6e10fd6e530b"
JAABOB010000033.1	RepeatMasker	DNA/hAT-hAT19	309150	309445	1548	+	.	ID="RND-6_FAMILY-2031";Tend="1489";Tstart="1203";shortTE="F";uid="84cc80bd-f8a3-433f-961d-5837f4a78198"
JAABOB010000033.1	RepeatMasker	DNA	1170132	1170235	500	+	.	ID="DNA8-29_AP";Tend="771";Tstart="672";shortTE="F";uid="e75b73b9-0e2f-42b0-afaf-9e4923ca2a2c"
JAABOB010000033.1	RepeatMasker	DNA	2143290	2143440	528	+	.	ID="DNA-TTAA-1_AP";Tend="169";Tstart="1";shortTE="F";uid="a787e2f4-3cf6-4dcf-96bf-a3b523ac3257"
JAABOB010000033.1	RepeatMasker	DNA/hAT-hAT19	1694607	1694722	530	+	.	ID="DNA8-71_AP";Tend="545";Tstart="429";shortTE="F";uid="2fb7695a-93f4-4850-b990-f458d785449c"
JAABOB010000033.1	RepeatMasker	DNA/hAT-hAT19	626909	627121	692	+	.	ID="DNA8-84_AP";Tend="561";Tstart="327";shortTE="F";uid="b29c2f9a-baee-4da4-9f04-85a7ad493230"
JAABOB010000033.1	RepeatMasker	Unknown	686524	686679	1191	+	.	ID="RND-4_FAMILY-337";Tend="1160";Tstart="1006";shortTE="F";uid="6f20724a-17bd-4df8-b1d4-0bc2bee6c164"
JAABOB010000033.1	RepeatMasker	Unknown	617866	618276	1949	+	.	ID="RND-6_FAMILY-5308";Tend="1312";Tstart="901";shortTE="F";uid="f87d4fca-f807-42b8-b7e2-11eeab1d69b8"
JAABOB010000033.1	RepeatMasker	DNA	1762782	1763026	439	+	.	ID="DNA4-3_AP";Tend="353";Tstart="107";shortTE="F";uid="d9b66335-9be2-40cf-b746-1a3bf3800b25"
JAABOB010000033.1	RepeatMasker	DNA/Ginger	507393	508413	4428	+	.	ID="RND-5_FAMILY-806";Tend="2057";Tstart="987";shortTE="F";uid="1b0b5453-3a3d-4bc7-a67b-67720af656d1"
JAABOB010000033.1	RepeatMasker	DNA/Ginger	305598	306451	4230	+	.	ID="RND-5_FAMILY-806";Tend="1813";Tstart="956";shortTE="F";uid="dd057dac-363e-4f1e-b8fe-9f30b3e84e3b"
JAABOB010000033.1	RepeatMasker	DNA/hAT-hAT19	99544	100996	4803	+	.	ID="dna8-64b_ap";Tend="1482";Tstart="1";shortTE="F";uid="6d019950-37fb-41a0-834e-627cc7fc61e7"
JAABOB010000033.1	RepeatMasker	DNA/hAT-hAT19	1813696	1813852	472	+	.	ID="rnd-6_family-2031";Tend="424";Tstart="288";shortTE="F";uid="c8c99300-46a4-42b5-9251-3fec610065ad"
JAABOB010000033.1	RepeatMasker	DNA/Ginger	128066	128576	2718	+	.	ID="RND-5_FAMILY-806";Tend="2347";Tstart="1846";shortTE="F";uid="bbc13da8-596b-48a4-be4a-caf4a66ed7e1"
JAABOB010000033.1	RepeatMasker	DNA/MULE-MuDR	2658941	2659829	4060	+	.	ID="RND-5_FAMILY-1280";Tend="1722";Tstart="960";shortTE="F";uid="2c5a94ac-9634-42d8-989f-de3165ceeeb6"
JAABOB010000033.1	RepeatMasker	LTR/Pao	2710319	2711004	724	+	.	ID="BEL-65_AA-I";Tend="3514";Tstart="2359";shortTE="F";uid="91e80cc7-c195-4ab6-a756-3fda9a70cf97"
JAABOB010000033.1	RepeatMasker	DNA/Kolobok-E	2529749	2529892	421	+	.	ID="KOLOBOKE-2_AP";Tend="1279";Tstart="1118";shortTE="F";uid="53fb93fc-1c61-4e40-a71c-fe116fa8393c"
JAABOB010000033.1	RepeatMasker	Unknown	2629853	2630495	4299	+	.	ID="RND-6_FAMILY-1579";Tend="1451";Tstart="815";shortTE="F";uid="c116b5d0-323e-4ce0-ba7b-856ed9bd62cd"
JAABOB010000033.1	RepeatMasker	DNA/Ginger-2	1091152	1091287	452	+	.	ID="RND-6_FAMILY-11222";Tend="999";Tstart="862";shortTE="F";uid="29395f41-dfb4-49d2-9c3a-3ae8c7b6aa69"
JAABOB010000033.1	RepeatMasker	DNA	339369	339785	571	+	.	ID="DNA-TTAA-1_AP";Tend="401";Tstart="1";shortTE="F";uid="4641b058-4a2a-4581-9231-f1630ef76a8e"
JAABOB010000033.1	RepeatMasker	DNA	1395880	1396306	1766	+	.	ID="TTAA8_AP";Tend="433";Tstart="1";shortTE="F";uid="a826d97b-a6c1-48d3-b345-f88cd159bd29"
JAABOB010000033.1	RepeatMasker	DNA/hAT-hAT19	101287	101483	440	+	.	ID="HAT-N4_AP";Tend="573";Tstart="374";shortTE="F";uid="5ba8dd30-a3aa-4090-b378-fcd28f3539d8"
JAABOB010000033.1	RepeatMasker	DNA	2264654	2264912	579	+	.	ID="ttaa2d_ap";Tend="282";Tstart="12";shortTE="F";uid="6f64cdc8-312d-4df0-a6a0-17efad36973e"
JAABOB010000033.1	RepeatMasker	DNA	1818878	1819346	3025	+	.	ID="TTAA24_AP";Tend="657";Tstart="188";shortTE="F";uid="e7f53866-ccb6-4204-8f12-fb728632bea2"
JAABOB010000033.1	RepeatMasker	DNA/Ginger-1	1410291	1410756	1259	+	.	ID="RND-4_FAMILY-1162";TEgroup="ctg_257%7CRND-4_FAMILY-1162%7C1";Tend="1840";Tstart="508";shortTE="F";uid="3f0fe7b3-b61b-471a-8c76-30a722fc8d20"
JAABOB010000033.1	RepeatMasker	DNA/MULE-MuDR	531365	531489	417	+	.	ID="MUDR4X_AP";Tend="1225";Tstart="1101";shortTE="F";uid="43456fdc-7084-408b-8a54-95ca3450bbb8"
JAABOB010000033.1	RepeatMasker	DNA/hAT-hAT19	2359737	2360362	3921	+	.	ID="RND-6_FAMILY-109";Tend="1619";Tstart="1016";shortTE="F";uid="8fa15ce1-063c-44af-a55a-2e69e16d60f4"
JAABOB010000033.1	RepeatMasker	DNA	8	4597	2769	+	.	ID="rnd-5_family-4531";Tend="4005";Tstart="18";shortTE="F";uid="69119265-97d3-4175-82e6-1d77e189b801"
JAABOB010000033.1	RepeatMasker	DNA/hAT-Charlie	1690427	1690765	2038	+	.	ID="RND-1_FAMILY-154";Tend="1322";Tstart="993";shortTE="F";uid="daeda8b5-9c1c-4f2d-989f-47a6c2cc7377"
JAABOB010000033.1	RepeatMasker	DNA/hAT-hAT19	2696420	2696950	2414	+	.	ID="RND-5_FAMILY-1505";Tend="1496";Tstart="1005";shortTE="F";uid="e83c1a36-9f91-4235-b23b-c7a7660899f0"
JAABOB010000033.1	RepeatMasker	DNA	1440719	1441064	755	+	.	ID="TTAA11_AP";Tend="374";Tstart="9";shortTE="F";uid="cdd9b8ae-c196-4290-9926-9375ccff4d2f"
JAABOB010000033.1	RepeatMasker	Unknown	37035	37479	1698	+	.	ID="RND-5_FAMILY-2513";Tend="1449";Tstart="996";shortTE="F";uid="62bae08f-b043-4011-88b9-83bbc032f8cc"
JAABOB010000033.1	RepeatMasker	DNA	1105974	1106321	1541	+	.	ID="DNAX-1_AP";Tend="767";Tstart="426";shortTE="F";uid="65bec421-e4a3-4394-b7b0-1043479ae698"
JAABOB010000033.1	RepeatMasker	Unknown	463098	463535	3446	+	.	ID="RND-1_FAMILY-28";Tend="2015";Tstart="1563";shortTE="F";uid="4cb1cd46-b4d5-4583-8ccb-6b8884a43da9"
JAABOB010000033.1	RepeatMasker	DNA/hAT-Tip100	2678889	2679550	4740	+	.	ID="RND-6_FAMILY-1469";Tend="1484";Tstart="815";shortTE="F";uid="c8dfa570-9efa-4e8d-96f8-ad162f9a73eb"
JAABOB010000033.1	RepeatMasker	DNA/Ginger	421963	422899	3290	+	.	ID="RND-1_FAMILY-128";Tend="2322";Tstart="1271";shortTE="F";uid="d1b47c55-a137-4222-aa58-711745abe59e"
JAABOB010000033.1	RepeatMasker	RC/Helitron	2070509	2070673	708	+	.	ID="RND-6_FAMILY-9169";Tend="1376";Tstart="1230";shortTE="F";uid="3737e93d-a931-40ae-a940-0d7cd1cad267"
JAABOB010000033.1	RepeatMasker	Unknown	327104	327817	5119	+	.	ID="RND-1_FAMILY-11";Tend="1300";Tstart="619";shortTE="F";uid="eb448128-91b0-42f1-803b-3495667c6281"
JAABOB010000033.1	RepeatMasker	DNA/Ginger	421491	421910	435	+	.	ID="RND-5_FAMILY-806";Tend="1480";Tstart="1074";shortTE="F";uid="274c9216-dd06-4b32-b246-7fe1b5d3d74f"
JAABOB010000033.1	RepeatMasker	DNA/Ginger-1	182568	183723	2729	+	.	ID="RND-6_FAMILY-2950";Tend="2074";Tstart="904";shortTE="F";uid="74cb737f-a4c8-4ead-a1cd-415f7834fc05"
JAABOB010000033.1	RepeatMasker	DNA/Ginger	1772911	1773430	1324	+	.	ID="RND-5_FAMILY-806";Tend="1742";Tstart="1196";shortTE="F";uid="b30c9a9d-a6a9-4072-a280-03a9683fc3ef"
JAABOB010000033.1	RepeatMasker	Unknown	1641035	1641866	5493	+	.	ID="RND-1_FAMILY-24";Tend="1676";Tstart="850";shortTE="F";uid="db559d20-3c19-44db-9e57-d3c4aaa654d9"
JAABOB010000033.1	RepeatMasker	Retroposon?	511040	511313	1183	+	.	ID="RND-6_FAMILY-4509";Tend="2751";Tstart="2483";shortTE="F";uid="7172730a-cfb6-472b-a243-bbe69328e2dc"
JAABOB010000033.1	RepeatMasker	DNA/Ginger	1036933	1038011	3097	+	.	ID="RND-5_FAMILY-806";Tend="2155";Tstart="847";shortTE="F";uid="5757aebd-6a46-4b0b-aa9d-a6fd1c60463f"
JAABOB010000033.1	RepeatMasker	DNA/hAT-Charlie	89563	89823	552	+	.	ID="DNA8-58_AP";Tend="222";Tstart="1";shortTE="F";uid="cd77e30f-3513-4b3d-be0c-9655808168e4"
JAABOB010000033.1	RepeatMasker	DNA	1697687	1697918	425	+	.	ID="DNA-TTAA-1_AP";Tend="422";Tstart="158";shortTE="F";uid="3fc52bb4-f6de-4afc-aab5-0026387b5c47"
JAABOB010000033.1	RepeatMasker	DNA/Ginger	35827	35960	637	+	.	ID="RND-5_FAMILY-806";Tend="974";Tstart="847";shortTE="F";uid="3531547a-98f8-4114-9a5b-33912794a06d"
JAABOB010000033.1	RepeatMasker	DNA/Kolobok-T2	2327308	2327476	525	+	.	ID="REP-4_PBA";Tend="655";Tstart="498";shortTE="F";uid="919ac153-b3b3-40a4-9229-e97d7f341a4d"
JAABOB010000033.1	RepeatMasker	DNA/hAT-Ac	667762	668566	497	+	.	ID="hat-1_dsi";Tend="1502";Tstart="737";shortTE="F";uid="4161e2a6-b99d-4b26-a941-ceb00e38c34e"
JAABOB010000033.1	RepeatMasker	Retroposon?	405739	406093	705	+	.	ID="SINE2-1_AP";Tend="450";Tstart="91";shortTE="F";uid="daace178-db2f-47f2-a3a9-49fe848c6afb"
JAABOB010000033.1	RepeatMasker	LINE/I-Jockey	969995	970802	6261	+	.	ID="RND-6_FAMILY-3749";Tend="1839";Tstart="1038";shortTE="F";uid="f480f235-ffeb-4cd9-8dcc-9e828e94e88a"
JAABOB010000033.1	RepeatMasker	LTR/Gypsy	106521	107524	726	+	.	ID="GYPSY-59_DWIL-I";Tend="5027";Tstart="3531";shortTE="F";uid="4e1dc0a2-a413-47a1-823c-d92ca643d65c"
JAABOB010000033.1	RepeatMasker	Unknown	2620269	2620883	3464	+	.	ID="RND-6_FAMILY-18577";Tend="1394";Tstart="781";shortTE="F";uid="fd290aa7-3122-4745-a360-1ad7efa56867"
JAABOB010000033.1	RepeatMasker	LINE/I-Jockey	291003	291676	1106	+	.	ID="RND-6_FAMILY-9138";Tend="2511";Tstart="1921";shortTE="F";uid="a381d055-f4f9-465e-ac0f-b2ae7b628065"
JAABOB010000033.1	RepeatMasker	Retroposon?	660826	661547	531	+	.	ID="SINE2-1_AP";Tend="936";Tstart="149";shortTE="F";uid="83707563-bd72-411f-8428-d5d93f6e9869"
JAABOB010000033.1	RepeatMasker	DNA/hAT-Tip100	2348727	2348930	716	+	.	ID="RND-6_FAMILY-4776";Tend="1237";Tstart="1002";shortTE="F";uid="e95fc991-baad-4775-9016-476f4e8e9fa1"
JAABOB010000033.1	RepeatMasker	LINE/I-Jockey	607497	607872	711	+	.	ID="RND-6_FAMILY-9138";Tend="1903";Tstart="1528";shortTE="F";uid="62573928-60a2-4779-a860-5dff98169c43"
JAABOB010000033.1	RepeatMasker	DNA/TcMar-m44?	103260	103414	646	+	.	ID="DNA4-9_AP";Tend="170";Tstart="2";shortTE="F";uid="659d7a7d-3d33-4039-8b88-143490a2546e"
JAABOB010000033.1	RepeatMasker	DNA/TcMar-Mariner	78597	79513	5075	+	.	ID="mariner-1_dbi";Tend="1327";Tstart="412";shortTE="F";uid="6abf47a7-29be-402a-a181-1afdc02c4d0e"
JAABOB010000033.1	RepeatMasker	Unknown	1755342	1755591	1141	+	.	ID="RND-5_FAMILY-2513";Tend="1491";Tstart="1192";shortTE="F";uid="c4fdf2fa-7451-427a-930a-7b6e7a6055b3"
JAABOB010000033.1	RepeatMasker	DNA	1671598	1672060	979	+	.	ID="TTAA2C_AP";Tend="423";Tstart="2";shortTE="F";uid="9f15dbd1-44ba-426b-8ac5-fb425a5392ef"
JAABOB010000033.1	RepeatMasker	DNA/hAT-Charlie	2353044	2353609	1879	+	.	ID="RND-5_FAMILY-6782";Tend="1501";Tstart="926";shortTE="F";uid="1398b37a-fb81-4035-bd94-ce3d4c615982"
JAABOB010000033.1	RepeatMasker	LINE/I-Jockey	1149881	1151579	4325	+	.	ID="RND-6_FAMILY-108";Tend="2870";Tstart="1245";shortTE="F";uid="f8742021-13b3-4c88-9b45-e074059d7bc4"
JAABOB010000033.1	RepeatMasker	DNA/MULE-MuDR	1732078	1732976	2451	+	.	ID="RND-6_FAMILY-9662";Tend="1436";Tstart="548";shortTE="F";uid="8bb5f99c-4dd1-4ef0-a266-9c21d513ac2d"
JAABOB010000033.1	RepeatMasker	DNA/Ginger-2	345191	345333	914	+	.	ID="GINGER2-N1_AP";Tend="1530";Tstart="1395";shortTE="F";uid="3ab12ecb-77c1-4e47-94b0-f92bf11d40ce"
JAABOB010000033.1	RepeatMasker	DNA/Maverick	341940	342169	427	+	.	ID="RND-5_FAMILY-325";Tend="2503";Tstart="2266";shortTE="F";uid="1089aadd-34ea-48be-9377-99ca2c44111f"
JAABOB010000033.1	RepeatMasker	LTR/Pao	2705565	2706638	700	+	.	ID="BEL-65_AA-I";Tend="2021";Tstart="932";shortTE="F";uid="71c5df93-5d6c-494e-b37d-1447dab288f6"
JAABOB010000033.1	RepeatMasker	DNA/Ginger-2	119953	120550	2974	+	.	ID="GINGER2-N2_AP";Tend="589";Tstart="1";shortTE="F";uid="62d521bd-99b1-4fe6-83df-b5564d5dcd7a"
JAABOB010000033.1	RepeatMasker	DNA/hAT-Charlie	1927902	1928044	438	+	.	ID="DNA8-55_AP";Tend="130";Tstart="2";shortTE="F";uid="4b6d4f68-e981-4fd1-a785-332b5adde91c"
JAABOB010000033.1	RepeatMasker	DNA	1438403	1438629	413	+	.	ID="DNA4-2_AP";Tend="769";Tstart="537";shortTE="F";uid="dcaf9faf-7a32-4784-8cf0-daf4adf6cbfb"
JAABOB010000033.1	RepeatMasker	DNA/hAT-hAT19	1770129	1770626	1457	+	.	ID="DNA8-78_AP";Tend="624";Tstart="1";shortTE="F";uid="b2fdb90c-6ea7-4f6c-bcec-c5481115c455"
JAABOB010000033.1	RepeatMasker	DNA/TcMar-Mariner	193497	193714	440	+	.	ID="MARINER-N13_HSAL";TEgroup="ctg_257%7CMARINER-N13_HSAL%7C1";Tend="514";Tstart="378";shortTE="F";uid="856e597b-eb6d-46e8-80a8-57e51d6fcca3"
JAABOB010000033.1	RepeatMasker	DNA/Kolobok-T2	2463319	2463449	555	+	.	ID="REP-4_PBA";Tend="613";Tstart="483";shortTE="F";uid="5da6faab-7099-4133-804e-5c9fe8916d4e"
JAABOB010000033.1	RepeatMasker	DNA/hAT	8841	9098	1201	+	.	ID="rnd-6_family-10620";Tend="1418";Tstart="1174";shortTE="F";uid="f3566e60-fc95-4735-a618-b8a339cf26e7"
JAABOB010000033.1	RepeatMasker	DNA/Ginger-1	1136893	1137394	2775	+	.	ID="RND-1_FAMILY-17";Tend="1373";Tstart="937";shortTE="F";uid="59a45eb3-d180-4392-8394-6b02ef852b53"
JAABOB010000033.1	RepeatMasker	DNA/hAT-hAT19	54381	54499	473	+	.	ID="RND-6_FAMILY-7009";Tend="967";Tstart="845";shortTE="F";uid="241df8d2-750b-4907-a78f-1aee68d94055"
JAABOB010000033.1	RepeatMasker	DNA/Ginger-1	1408458	1408971	1773	+	.	ID="RND-4_FAMILY-1162";Tend="1838";Tstart="1341";shortTE="F";uid="77a77cab-6c9b-49ea-b7e4-a5a37554c11e"
JAABOB010000033.1	RepeatMasker	DNA	313516	313923	760	+	.	ID="DNA4-3_AP";Tend="534";Tstart="103";shortTE="F";uid="04234983-1374-462c-b74b-87c5fa4169ea"
JAABOB010000033.1	RepeatMasker	DNA/hAT-hAT19	1738296	1738465	776	+	.	ID="HAT-N2_AP";Tend="200";Tstart="1";shortTE="F";uid="2b13199f-485c-42fb-ba1a-affa518e024e"
JAABOB010000033.1	RepeatMasker	DNA	2488282	2488436	460	+	.	ID="DNA8-25_AP";Tend="162";Tstart="22";shortTE="F";uid="65a33fcd-89e0-4829-a295-302d3cbbf997"
JAABOB010000033.1	RepeatMasker	DNA/hAT-hAT19	382940	383136	1178	+	.	ID="RND-6_FAMILY-4609";Tend="1116";Tstart="919";shortTE="F";uid="aff48e09-cf5e-454c-938a-3e3d9276bdf2"
JAABOB010000033.1	RepeatMasker	DNA/hAT-hAT19	1117092	1117925	1451	+	.	ID="DNA8-52_AP";Tend="807";Tstart="1";shortTE="F";uid="0baea539-c6bc-4aba-85ee-d2e49dbf8422"
JAABOB010000033.1	RepeatMasker	LTR/Gypsy	907948	908051	449	+	.	ID="GYPSY-24_DEL-I";Tend="2817";Tstart="2712";shortTE="F";uid="4d573deb-717c-4e21-9ec7-7e5fbfea03d1"
JAABOB010000033.1	RepeatMasker	LINE/I-Jockey	457375	457623	528	+	.	ID="RND-5_FAMILY-1435";Tend="925";Tstart="677";shortTE="F";uid="5062a102-1b05-42b9-ab9d-0e378570d600"
JAABOB010000033.1	RepeatMasker	Unknown	2242934	2243323	1016	+	.	ID="RND-5_FAMILY-5601";TEgroup="ctg_257%7CRND-5_FAMILY-5601%7C1";Tend="1366";Tstart="848";shortTE="F";uid="48abd28c-86d6-4e7e-8ad5-da29e4eb9f51"
JAABOB010000033.1	RepeatMasker	DNA/Ginger	330881	331973	6432	+	.	ID="RND-5_FAMILY-806";Tend="1978";Tstart="834";shortTE="F";uid="a483dc4d-fa08-4f9c-b9a0-376f0bf3f26b"
JAABOB010000033.1	RepeatMasker	DNA/TcMar-Pogo?	1156973	1157392	442	+	.	ID="DNA2-8_AP";TEgroup="ctg_257%7CDNA2-8_AP%7C1";Tend="735";Tstart="1";shortTE="F";uid="b213a9d1-8329-42e6-a617-61459b31b876"
JAABOB010000033.1	RepeatMasker	DNA/hAT-hAT19	471733	471948	412	+	.	ID="HAT-N4_AP";Tend="540";Tstart="325";shortTE="F";uid="e96306de-bc23-4519-94e9-235e85811ea7"
JAABOB010000033.1	RepeatMasker	DNA/hAT-hAT19	1677935	1679299	4067	+	.	ID="RND-5_FAMILY-1902";Tend="2016";Tstart="710";shortTE="F";uid="d022517b-b095-4f6e-8892-98257e885b57"
JAABOB010000033.1	RepeatMasker	DNA/hAT	56503	56656	624	+	.	ID="dna8-105_ap";Tend="650";Tstart="425";shortTE="F";uid="cec68411-8085-4082-b548-9068f139e5cc"
JAABOB010000033.1	RepeatMasker	DNA/Ginger	169108	169676	661	+	.	ID="RND-1_FAMILY-128";Tend="1421";Tstart="831";shortTE="F";uid="f944ce3e-b180-447a-8168-ee3e1fe364f2"
JAABOB010000033.1	RepeatMasker	Retroposon?	522158	522304	421	+	.	ID="SINE2-1_AP";Tend="303";Tstart="153";shortTE="F";uid="6d2fd8df-c0c5-4b04-9b5b-129d96e9c889"
JAABOB010000033.1	RepeatMasker	DNA	145882	146142	627	+	.	ID="TTAA2_AP";Tend="426";Tstart="175";shortTE="F";uid="566cbba6-a0d4-4ecc-bce7-91dd30fdc7ac"
JAABOB010000033.1	RepeatMasker	LTR/Gypsy	1132300	1132793	1170	+	.	ID="RND-6_FAMILY-10995";Tend="1070";Tstart="600";shortTE="F";uid="1c9a4828-678f-411d-9f0e-cc63dad91399"
JAABOB010000033.1	RepeatMasker	DNA/hAT	22055	22218	1130	+	.	ID="RND-6_FAMILY-1569";Tend="801";Tstart="625";shortTE="F";uid="7ca8bbd5-1342-437c-a232-9b6fc010979c"
JAABOB010000033.1	RepeatMasker	DNA	2100967	2101165	407	+	.	ID="dna4-1_ap";Tend="227";Tstart="33";shortTE="F";uid="ce372f44-95e9-4497-b61f-2a7c31aa16e8"
JAABOB010000033.1	RepeatMasker	Unknown	851404	851529	825	+	.	ID="RND-6_FAMILY-6147";Tend="1192";Tstart="1073";shortTE="F";uid="31c5b55a-4c0e-43ef-a3dd-e77d61c9a514"
JAABOB010000033.1	RepeatMasker	DNA/MULE-NOF	285690	285844	447	+	.	ID="RND-5_FAMILY-7165";Tend="1784";Tstart="1632";shortTE="F";uid="448979bb-edca-4e50-bb4e-3ff6e08b059a"
JAABOB010000033.1	RepeatMasker	DNA/hAT-Charlie	821507	821790	1110	+	.	ID="RND-5_FAMILY-3097";Tend="1251";Tstart="900";shortTE="F";uid="01ea89ee-9048-4a14-9885-ec2631164cf9"
JAABOB010000033.1	RepeatMasker	DNA/hAT-Blackjack	1990963	1991066	401	+	.	ID="HAT-4_PBA";Tend="798";Tstart="694";shortTE="F";uid="63977e70-e3ca-4d2e-aa2b-f317b1a4ae2d"
JAABOB010000033.1	RepeatMasker	DNA/Ginger-1	1456766	1458135	6297	+	.	ID="RND-6_FAMILY-2950";TEgroup="ctg_257%7CRND-6_FAMILY-2950%7C1";Tend="2381";Tstart="889";shortTE="F";uid="cdf0eeb6-f7ee-4c02-b8c2-da9bc04f3537"
JAABOB010000033.1	RepeatMasker	RC/Helitron	366422	366614	693	+	.	ID="RND-6_FAMILY-3888";Tend="1361";Tstart="1124";shortTE="F";uid="2e9f5a53-f62a-49fd-b918-a3304746de0a"
JAABOB010000033.1	RepeatMasker	DNA/hAT-hAT19	633186	633329	975	+	.	ID="RND-6_FAMILY-874";Tend="1295";Tstart="1139";shortTE="F";uid="13e9d0f4-ef31-44cd-877c-93cdf2fef1b0"
JAABOB010000033.1	RepeatMasker	DNA/hAT-Tip100	724624	724833	503	+	.	ID="DNA8-18_AP";Tend="672";Tstart="477";shortTE="F";uid="d41e2a59-d801-4551-bb0d-45d08519010c"
JAABOB010000033.1	RepeatMasker	LINE/L2	397209	397311	424	+	.	ID="L2-8_NVI";Tend="458";Tstart="359";shortTE="F";uid="4215df69-c532-4fc2-958b-3f22b557ae5a"
JAABOB010000033.1	RepeatMasker	DNA/Ginger	302858	303419	2171	+	.	ID="RND-5_FAMILY-806";Tend="2381";Tstart="1781";shortTE="F";uid="0616f66e-1de8-477c-b269-5e0a4c18a0ed"
JAABOB010000033.1	RepeatMasker	DNA/hAT-hAT19	644722	645142	857	+	.	ID="DNA8-79_AP";TEgroup="ctg_257%7CDNA8-79_AP%7C1";Tend="649";Tstart="1";shortTE="F";uid="e254d1f4-049e-4785-99f7-0f1e3771c8c6"
JAABOB010000033.1	RepeatMasker	DNA/hAT-hAT19	2352007	2352417	1998	+	.	ID="RND-1_FAMILY-9";Tend="1682";Tstart="1300";shortTE="F";uid="5fed7521-b2e1-4bf3-8df0-708deb4e9273"
JAABOB010000033.1	RepeatMasker	DNA/Ginger	1065046	1065619	900	+	.	ID="RND-5_FAMILY-806";TEgroup="ctg_257%7CRND-5_FAMILY-806%7C1";Tend="2372";Tstart="1413";shortTE="F";uid="a3425234-b394-47aa-be8c-e7e144ec66f0"
JAABOB010000033.1	RepeatMasker	DNA	2635395	2635591	761	+	.	ID="DNA-TTAA-1_AP";Tend="423";Tstart="223";shortTE="F";uid="dfe18188-a58c-48ff-92c7-46b9623606f9"
JAABOB010000033.1	RepeatMasker	DNA/hAT	815365	815537	581	+	.	ID="RND-6_FAMILY-14";Tend="846";Tstart="679";shortTE="F";uid="5954da9f-d9e3-48a4-86f7-1821c000d53d"
JAABOB010000033.1	RepeatMasker	DNA	2295789	2296214	709	+	.	ID="DNA4-3_AP";Tend="634";Tstart="225";shortTE="F";uid="3a11df35-510b-404f-bd64-8c3db29a5d90"
JAABOB010000033.1	RepeatMasker	DNA/hAT	56235	56510	843	+	.	ID="rnd-6_family-10620";Tend="1418";Tstart="1187";shortTE="F";uid="05962bd9-4c77-4602-85de-cf81acf6e231"
JAABOB010000033.1	RepeatMasker	Unknown	2266960	2267936	4698	+	.	ID="RND-5_FAMILY-6036";Tend="1869";Tstart="835";shortTE="F";uid="5b678849-fc3f-4210-b9bf-93b166f248f0"
JAABOB010000033.1	RepeatMasker	DNA/hAT-hAT19	2351347	2351685	1735	+	.	ID="RND-1_FAMILY-9";Tend="1312";Tstart="971";shortTE="F";uid="5b7e43d8-6440-4a2b-a8e3-a4f9602f7760"
JAABOB010000033.1	RepeatMasker	LINE/RTE-BovB	121605	122969	1484	+	.	ID="RTE-4_LMI";Tend="3321";Tstart="1959";shortTE="F";uid="c662a10a-fcc6-4993-b358-c52b839cbe22"
JAABOB010000033.1	RepeatMasker	RC/Helitron	831787	832048	955	+	.	ID="HELITRON-3_HMM";Tend="855";Tstart="598";shortTE="F";uid="7af16c93-a28d-48d2-bf77-fdcb00b9f95b"
JAABOB010000033.1	RepeatMasker	DNA/hAT-hAT19	1669205	1669320	547	+	.	ID="RND-5_FAMILY-1902";Tend="944";Tstart="812";shortTE="F";uid="f6b83eb5-8758-43af-9b2d-8a673029e0b2"
JAABOB010000033.1	RepeatMasker	DNA/hAT	77375	77552	701	+	.	ID="RND-6_FAMILY-14";Tend="881";Tstart="695";shortTE="F";uid="f5d6f1a9-ffe1-4e8d-82cb-d0a5bdb8ace7"
JAABOB010000033.1	RepeatMasker	RC/Helitron	49199	50452	8067	+	.	ID="RND-1_FAMILY-102";Tend="1828";Tstart="601";shortTE="F";uid="b610899c-8984-41c3-83f0-d26703db5389"
JAABOB010000033.1	RepeatMasker	Retroposon?	399782	399982	706	+	.	ID="SINE2-1_AP";Tend="1770";Tstart="1612";shortTE="F";uid="f4b78d6b-b007-4c34-9ace-5997da6fbf36"
JAABOB010000033.1	RepeatMasker	DNA/MULE-MuDR	118413	118528	485	+	.	ID="RND-6_FAMILY-6783";Tend="1078";Tstart="960";shortTE="F";uid="e8e7630a-194f-489c-8977-c1287d89167d"
JAABOB010000033.1	RepeatMasker	DNA/hAT-hAT19	79797	80436	2779	+	.	ID="hat-n4_ap";Tend="808";Tstart="213";shortTE="F";uid="82aec121-acbf-4cf1-86f1-e6e08a6b01f6"
JAABOB010000033.1	RepeatMasker	DNA	1830623	1830986	1074	+	.	ID="ttaa3c_ap";Tend="425";Tstart="53";shortTE="F";uid="11ad40da-690d-467e-aa9b-96cb9d7a475b"
JAABOB010000033.1	RepeatMasker	DNA	2543946	2544183	850	+	.	ID="ttaa2c_ap";Tend="249";Tstart="2";shortTE="F";uid="fc294ca3-8c45-4f07-9285-2c9830a479b3"
JAABOB010000033.1	RepeatMasker	DNA	1844340	1844530	581	+	.	ID="dna4-2_ap";Tend="297";Tstart="103";shortTE="F";uid="39eb86ed-32f6-4a4e-bf02-2aff251acb3e"
JAABOB010000033.1	RepeatMasker	DNA/hAT-hAT19	337470	337588	660	+	.	ID="DNA8-73_AP";Tend="784";Tstart="665";shortTE="F";uid="95b9dbb0-57dc-4203-a2ca-5895c202fb2a"
JAABOB010000033.1	RepeatMasker	LTR/Gypsy	613742	614389	4453	+	.	ID="RND-6_FAMILY-901";Tend="1614";Tstart="972";shortTE="F";uid="0bbf4131-52c4-4811-baed-f25338617b21"
JAABOB010000033.1	RepeatMasker	Retroposon?	160703	161521	1209	+	.	ID="SINE2-1_AP";Tend="1427";Tstart="588";shortTE="F";uid="24cfa62a-caa2-4f41-aa51-642bb254f988"
JAABOB010000033.1	RepeatMasker	DNA	369500	369902	1126	+	.	ID="DNA-TTAA-1_AP";Tend="412";Tstart="2";shortTE="F";uid="51913cbc-a81e-4d6f-b2b0-d65c331fd956"
JAABOB010000033.1	RepeatMasker	DNA	2249797	2249954	709	+	.	ID="DNA8-75_AP";Tend="161";Tstart="1";shortTE="F";uid="1cdcf4f1-824f-4bc0-badc-eb4a90a0612e"
JAABOB010000033.1	RepeatMasker	DNA	1062708	1063180	1315	+	.	ID="DNA4-3_AP";Tend="633";Tstart="118";shortTE="F";uid="5148eccb-dd9f-4c7b-a17d-1ca5d89dab47"
JAABOB010000033.1	RepeatMasker	DNA/Ginger	1642361	1643810	6371	+	.	ID="RND-5_FAMILY-806";Tend="2367";Tstart="846";shortTE="F";uid="8e182b67-1b80-473b-bd08-85fa80ea7f70"
JAABOB010000033.1	RepeatMasker	Unknown	770588	772516	11240	+	.	ID="RND-1_FAMILY-75";Tend="1769";Tstart="8";shortTE="F";uid="b7a1fe34-6cd7-425b-bed8-3524681b3346"
JAABOB010000033.1	RepeatMasker	Retroposon?	423311	423487	559	+	.	ID="SINE2-1_AP";Tend="1770";Tstart="1594";shortTE="F";uid="0d3c5942-f98e-4420-8eb6-dadca7feadd9"
JAABOB010000033.1	RepeatMasker	LINE/L2	143836	144238	1022	+	.	ID="RND-6_FAMILY-157";TEgroup="ctg_257%7CRND-6_FAMILY-157%7C1";Tend="1387";Tstart="1024";shortTE="F";uid="fb02f1c3-3471-4345-957f-473d39d8f094"
JAABOB010000033.1	RepeatMasker	Retroposon?	748872	749215	773	+	.	ID="SINE2-1_AP";Tend="1244";Tstart="873";shortTE="F";uid="06dae2fb-9eb6-4d1f-a2ea-fc671949b90e"
JAABOB010000033.1	RepeatMasker	RC/Helitron	1826901	1827014	792	+	.	ID="RND-6_FAMILY-9992";Tend="551";Tstart="439";shortTE="F";uid="330017dd-f8a8-4902-b0f6-e0806574027c"
JAABOB010000033.1	RepeatMasker	DNA/hAT-hAT19	1669323	1669634	1662	+	.	ID="RND-1_FAMILY-9";Tend="1680";Tstart="1394";shortTE="F";uid="2717e682-c394-429a-8d0a-d458e078a6de"
JAABOB010000033.1	RepeatMasker	RC/Helitron	599147	599297	744	+	.	ID="RND-6_FAMILY-9992";Tend="1889";Tstart="1738";shortTE="F";uid="0a77b0bc-3978-428e-b05a-1edcb3cd6c69"
JAABOB010000033.1	RepeatMasker	DNA	1845126	1845497	698	+	.	ID="DNA4-2_AP";Tend="766";Tstart="354";shortTE="F";uid="83f83ba2-0cbe-4259-bda0-bfa4c54314be"
JAABOB010000033.1	RepeatMasker	DNA/Ginger	375281	376290	3916	+	.	ID="RND-1_FAMILY-128";Tend="1899";Tstart="788";shortTE="F";uid="55399907-6bf9-4175-a560-5e1d4b8160d0"
JAABOB010000033.1	RepeatMasker	DNA	2688380	2688805	1142	+	.	ID="TTAA3B_AP";Tend="436";Tstart="1";shortTE="F";uid="36fbea98-c310-42a8-b5cf-b9f41d426987"
JAABOB010000033.1	RepeatMasker	LTR/Gypsy	2696086	2696255	902	+	.	ID="RND-6_FAMILY-6926";Tend="2521";Tstart="2353";shortTE="F";uid="59bb95d6-09d6-4800-b75b-d6150aef4993"
JAABOB010000033.1	RepeatMasker	Retroposon?	509942	510286	1014	+	.	ID="RND-6_FAMILY-4509";Tend="2487";Tstart="2215";shortTE="F";uid="fc1a728c-3319-4a75-967f-e37c7fa44e2e"
JAABOB010000033.1	RepeatMasker	DNA/hAT-hAT19	101665	101897	1418	+	.	ID="DNA8-64B_AP";Tend="922";Tstart="689";shortTE="F";uid="7b63599e-bd12-43f4-9edb-6507788b9c72"
JAABOB010000033.1	RepeatMasker	Unknown	2451873	2452026	411	+	.	ID="RND-6_FAMILY-14945";Tend="1060";Tstart="911";shortTE="F";uid="2bcd738d-fa1d-4d9a-bc9f-886e05679a4a"
JAABOB010000033.1	RepeatMasker	DNA/hAT-hAT19	1813939	1814164	744	+	.	ID="DNA8-73_AP";Tend="784";Tstart="482";shortTE="F";uid="acfb15db-9dfe-4425-9289-fdc968e670cd"
JAABOB010000033.1	RepeatMasker	DNA	2035445	2035974	961	+	.	ID="DNA4-3_AP";TEgroup="ctg_257%7CDNA4-3_AP%7C1";Tend="635";Tstart="294";shortTE="F";uid="b2b210b8-d931-498a-a803-fd60768f014a"
JAABOB010000033.1	RepeatMasker	Unknown	2071385	2072292	5392	+	.	ID="RND-1_FAMILY-18";TEgroup="ctg_257%7CRND-1_FAMILY-18%7C1";Tend="1852";Tstart="857";shortTE="F";uid="b6693b89-b6f0-4a0e-b1d8-7714103c3fb1"
JAABOB010000033.1	RepeatMasker	Unknown	2692586	2692728	822	+	.	ID="RND-5_FAMILY-1110";Tend="1549";Tstart="1392";shortTE="F";uid="eca60b41-7bf1-473e-83d4-c791e51a8913"
JAABOB010000033.1	RepeatMasker	DNA/MULE-MuDR	2617828	2618717	626	+	.	ID="mudr7x_ap";Tend="1773";Tstart="875";shortTE="F";uid="44925c88-922f-4a55-ad2e-99a4072155b0"
JAABOB010000033.1	RepeatMasker	Retroposon?	1650547	1651034	511	+	.	ID="SINE2-1_AP";Tend="953";Tstart="460";shortTE="F";uid="bf6cb6c8-898b-41eb-b7c8-59e08b656e1d"
JAABOB010000033.1	RepeatMasker	Retroposon?	1417298	1417459	413	+	.	ID="SINE2-1_AP";Tend="1770";Tstart="1628";shortTE="F";uid="1d9be567-ae33-4758-b2b0-c3c8da883b3f"
JAABOB010000033.1	RepeatMasker	Unknown	522985	523267	612	+	.	ID="RND-1_FAMILY-43";Tend="1759";Tstart="1366";shortTE="F";uid="f4e09fe1-c2f5-4032-b363-732dc30214c9"
JAABOB010000033.1	RepeatMasker	DNA/hAT-Ac	2693706	2693881	508	+	.	ID="RND-6_FAMILY-4316";TEgroup="ctg_257%7CRND-6_FAMILY-4316%7C1";Tend="1209";Tstart="919";shortTE="T";uid="f3b5df8f-d080-4a93-a731-d54d77e4603f"
JAABOB010000033.1	RepeatMasker	DNA/Kolobok-E	312136	312999	5504	+	.	ID="RND-1_FAMILY-35";Tend="1840";Tstart="964";shortTE="F";uid="043befbc-cc85-485d-85a9-a81c7d444ce1"
JAABOB010000033.1	RepeatMasker	DNA	2447486	2447812	903	+	.	ID="DNA4-2_AP";Tend="768";Tstart="444";shortTE="F";uid="330204cf-0b2e-436a-aa5b-e025789181c1"
JAABOB010000033.1	RepeatMasker	Unknown	188704	188831	576	+	.	ID="RND-5_FAMILY-6036";Tend="1763";Tstart="1630";shortTE="F";uid="84c3a433-2697-4115-9018-7c56e88f6f93"
JAABOB010000033.1	RepeatMasker	LINE/RTE-BovB	1777868	1778184	504	+	.	ID="RND-5_FAMILY-3134";Tend="2194";Tstart="1823";shortTE="F";uid="f82ddd01-427d-4ba6-b3c7-6c96c005066d"
JAABOB010000033.1	RepeatMasker	DNA/Sola-1	1480531	1482226	2959	+	.	ID="sola1-4_ap";Tend="2813";Tstart="990";shortTE="F";uid="3884881f-ae41-42a8-a1aa-d62ad209f875"
JAABOB010000033.1	RepeatMasker	DNA/hAT-Tip100	318998	319382	2872	+	.	ID="RND-6_FAMILY-3580";Tend="1329";Tstart="944";shortTE="F";uid="686adb52-cbda-48ea-9598-8657a5825732"
JAABOB010000033.1	RepeatMasker	DNA/hAT-hAT19	77959	78575	578	+	.	ID="HAT-4_LMI";Tend="1229";Tstart="597";shortTE="F";uid="49effca4-025e-4c84-90f0-dc02338f62b4"
JAABOB010000033.1	RepeatMasker	LTR/Gypsy	926679	926790	475	+	.	ID="GYPSY-24_DEL-I";Tend="2692";Tstart="2580";shortTE="F";uid="8b6c365c-57de-468a-9cd4-4a35bdaf7ce0"
JAABOB010000033.1	RepeatMasker	Unknown	2628407	2628643	533	+	.	ID="RND-6_FAMILY-229";Tend="1149";Tstart="906";shortTE="F";uid="3030149c-063f-492c-903f-dbe38c26d58a"
JAABOB010000033.1	RepeatMasker	DNA/Ginger-1	1083385	1083629	519	+	.	ID="RND-6_FAMILY-2950";Tend="1500";Tstart="1239";shortTE="F";uid="66097f85-02ed-4a41-92d1-a325c3afcbc9"
JAABOB010000033.1	RepeatMasker	DNA/TcMar-Mariner	836165	836391	553	+	.	ID="MARINER-35_AEC";Tend="888";Tstart="658";shortTE="F";uid="ca7ee1c5-787e-4bfc-a1d4-ea9c61234b6c"
JAABOB010000033.1	RepeatMasker	DNA	1173620	1173870	729	+	.	ID="DNA4-3_AP";Tend="426";Tstart="209";shortTE="F";uid="9ec7c30e-2500-4161-9d46-bb6efc5b44d3"
JAABOB010000033.1	RepeatMasker	DNA	16139	16608	2185	+	.	ID="TTAA5_AP";Tend="441";Tstart="13";shortTE="F";uid="d9fbc680-3944-49cd-b457-8b056f05ddcb"
JAABOB010000033.1	RepeatMasker	DNA	1515071	1515252	580	+	.	ID="DNA4-2_AP";Tend="769";Tstart="569";shortTE="F";uid="c27c32e1-9449-40bc-82f5-c233f0c38f6e"
JAABOB010000033.1	RepeatMasker	DNA/MULE-MuDR	632205	633285	828	+	.	ID="MUDR3X_AP";Tend="1847";Tstart="751";shortTE="F";uid="1c998a31-7431-42f0-9592-d794d4296f8b"
JAABOB010000033.1	RepeatMasker	DNA/Ginger	2692952	2693272	2082	+	.	ID="RND-1_FAMILY-128";Tend="2321";Tstart="2006";shortTE="F";uid="b2e3a94a-488d-43e8-8192-15b11cf43444"
JAABOB010000033.1	RepeatMasker	DNA/hAT-Charlie	835447	835610	1037	+	.	ID="RND-1_FAMILY-107";Tend="1082";Tstart="923";shortTE="F";uid="82ca4aba-c7e5-46ec-8f0f-5419d178ec59"
JAABOB010000033.1	RepeatMasker	DNA	2421888	2422642	1587	+	.	ID="DNA4-2_AP";Tend="769";Tstart="1";shortTE="F";uid="e806469d-e677-47e0-88f0-fd25a1c28b95"
JAABOB010000033.1	RepeatMasker	DNA/hAT	701768	701920	846	+	.	ID="RND-6_FAMILY-1569";Tend="801";Tstart="625";shortTE="F";uid="bd823055-7a96-4ec8-a4c8-dc9781fdccb9"
JAABOB010000033.1	RepeatMasker	Retroposon?	1051442	1051546	475	+	.	ID="RND-6_FAMILY-4509";Tend="2760";Tstart="2659";shortTE="F";uid="3af44242-646b-4285-bc17-14fced79c9f9"
JAABOB010000033.1	RepeatMasker	DNA/hAT-Charlie	391553	392717	541	+	.	ID="HAT-3_RPR";Tend="1685";Tstart="518";shortTE="F";uid="c61e91e8-d9c1-4399-aa97-72c479ebc43b"
JAABOB010000033.1	RepeatMasker	DNA/Ginger-1	1774425	1774906	2012	+	.	ID="RND-6_FAMILY-2950";Tend="1572";Tstart="1094";shortTE="F";uid="94034b5f-7923-40b6-b97d-165c7d42e412"
JAABOB010000033.1	RepeatMasker	DNA	1615029	1615469	950	+	.	ID="TTAA2D_AP";Tend="431";Tstart="1";shortTE="F";uid="4fc7cd3d-45f2-4c72-aa75-468e74a938c1"
JAABOB010000033.1	RepeatMasker	DNA	952303	952894	1216	-	.	ID="DNA4-2_AP";Tend="767";Tstart="32";shortTE="F";uid="822f578d-d109-4e00-aa70-90c3a0d0f2d7"
JAABOB010000033.1	RepeatMasker	DNA/hAT-Charlie	48837	49200	1380	-	.	ID="RND-6_FAMILY-13259";Tend="1457";Tstart="1118";shortTE="F";uid="83b8cd21-cef6-41bb-8647-54334198df34"
JAABOB010000033.1	RepeatMasker	DNA/hAT-Charlie	2610756	2611468	4967	-	.	ID="RND-5_FAMILY-5621";Tend="1624";Tstart="928";shortTE="F";uid="abcc35fb-7365-4aa1-8188-43d4ae02b8a9"
JAABOB010000033.1	RepeatMasker	DNA	1687517	1687718	625	-	.	ID="TTAA2D_AP";Tend="431";Tstart="245";shortTE="F";uid="52c875bb-5ab6-416e-aa86-591294348032"
JAABOB010000033.1	RepeatMasker	Retroposon?	354261	354547	851	-	.	ID="RND-6_FAMILY-4509";Tend="2751";Tstart="2491";shortTE="F";uid="3db05063-3b72-4fa4-b2fa-86dfa7be4072"
JAABOB010000033.1	RepeatMasker	DNA/Ginger-1	2693119	2693310	584	-	.	ID="GINGER1-1_AP";Tend="3376";Tstart="3149";shortTE="F";uid="723c26b0-6fd3-4200-98c6-34d4a4990dcb"
JAABOB010000033.1	RepeatMasker	RC/Helitron	1935490	1935618	404	-	.	ID="HELITRON-N1_PBA";Tend="710";Tstart="583";shortTE="F";uid="38dfed7f-e0d2-4616-afe1-ba59b490d044"
JAABOB010000033.1	RepeatMasker	DNA/hAT-Tip100	1606347	1606499	429	-	.	ID="DNA8-18_AP";Tend="514";Tstart="345";shortTE="F";uid="04c672f9-9ffd-44bd-84d3-1f5609f63e59"
JAABOB010000033.1	RepeatMasker	DNA/hAT-hAT19	330713	330836	411	-	.	ID="DNA8-82_AP";Tend="468";Tstart="329";shortTE="F";uid="b1eda984-d760-4f28-8bf0-17a57d5ac6a7"
JAABOB010000033.1	RepeatMasker	DNA	2653878	2654600	4076	-	.	ID="RND-6_FAMILY-2724";Tend="1619";Tstart="877";shortTE="F";uid="2556d25f-0e07-4fdc-94b3-5eebf559eb54"
JAABOB010000033.1	RepeatMasker	DNA/Ginger-1	1699983	1700403	2861	-	.	ID="RND-1_FAMILY-17";Tend="1407";Tstart="939";shortTE="F";uid="274c96de-87dc-48e4-9611-476fa6bdedd2"
JAABOB010000033.1	RepeatMasker	DNA/hAT-hAT19	2635091	2635191	445	-	.	ID="DNA8-73_AP";Tend="131";Tstart="1";shortTE="F";uid="04229b87-f75a-4681-bda2-fc9f5d3faa0b"
JAABOB010000033.1	RepeatMasker	DNA/hAT-Ac	621706	621825	439	-	.	ID="DNA8-39_AP";Tend="416";Tstart="299";shortTE="F";uid="cc471f83-273c-48f7-aa1f-0737f2645921"
JAABOB010000033.1	RepeatMasker	Unknown	2629055	2629371	650	-	.	ID="RND-6_FAMILY-229";Tend="1225";Tstart="912";shortTE="F";uid="d5377837-451f-43b9-9400-94139b34b1a2"
JAABOB010000033.1	RepeatMasker	DNA/hAT-hAT19	2138507	2139232	3488	-	.	ID="RND-5_FAMILY-1902";Tend="1499";Tstart="827";shortTE="F";uid="be93cfa4-666a-492e-b4e1-c9fcdcea418b"
JAABOB010000033.1	RepeatMasker	DNA/hAT-Charlie	2614837	2615127	871	-	.	ID="HAT-N1_AP";TEgroup="ctg_257%7CHAT-N1_AP%7C1";Tend="561";Tstart="1";shortTE="F";uid="23eb47b2-896c-4b42-a667-76d2d2cf1972"
JAABOB010000033.1	RepeatMasker	DNA/hAT-hAT19	2693887	2694183	1638	-	.	ID="DNA8-73_AP";Tend="784";Tstart="482";shortTE="F";uid="a9aa2856-d65a-4f2c-bb37-efb05600e659"
JAABOB010000033.1	RepeatMasker	DNA	1808521	1808672	554	-	.	ID="DNA4-3_AP";Tend="274";Tstart="131";shortTE="F";uid="eaa1cee2-bb0e-40a7-883b-738c4f3443df"
JAABOB010000033.1	RepeatMasker	DNA/Ginger	355976	357067	4815	-	.	ID="RND-5_FAMILY-806";Tend="2134";Tstart="1035";shortTE="F";uid="338405f0-96d5-4a1d-8b67-0a1f7cdad520"
JAABOB010000033.1	RepeatMasker	Retroposon?	2426899	2427156	445	-	.	ID="SINE2-2_AP";Tend="270";Tstart="7";shortTE="F";uid="80ab1016-6754-4f5a-a7da-e91d3f1a6abe"
JAABOB010000033.1	RepeatMasker	DNA	1797513	1797628	450	-	.	ID="ttaa2c_ap";Tend="308";Tstart="193";shortTE="F";uid="54ff5a53-b547-4edd-ba08-ac53a7380d8c"
JAABOB010000033.1	RepeatMasker	DNA	801731	801855	479	-	.	ID="DNA3-4_AP";Tend="127";Tstart="1";shortTE="F";uid="cfcf007e-2a78-426b-9620-5ad9e5e199fd"
JAABOB010000033.1	RepeatMasker	DNA	134561	134872	422	-	.	ID="DNA4-3_AP";Tend="637";Tstart="297";shortTE="F";uid="5e4eb9a7-9662-4bee-a3d7-e9687a3265b8"
JAABOB010000033.1	RepeatMasker	DNA/CMC-EnSpm	96499	97990	2426	-	.	ID="ENSPM-1_AP";Tend="2580";Tstart="1119";shortTE="F";uid="cc86918a-9965-437f-9751-3ac9e92638fa"
JAABOB010000033.1	RepeatMasker	DNA/hAT	274920	275142	1135	-	.	ID="RND-6_FAMILY-1569";Tend="807";Tstart="575";shortTE="F";uid="198a9eb8-66ef-4a79-abf3-73436e6dcc9d"
JAABOB010000033.1	RepeatMasker	LINE/I	1899289	1899465	410	-	.	ID="RND-6_FAMILY-4804";Tend="2947";Tstart="2772";shortTE="F";uid="6c68dbd2-e45d-4a41-8eba-f9a97e252c91"
JAABOB010000033.1	RepeatMasker	LINE/I-Jockey	2668648	2669673	1126	-	.	ID="RND-6_FAMILY-9138";Tend="2248";Tstart="1367";shortTE="F";uid="4f1d409a-53f8-4515-965e-0991832e34bb"
JAABOB010000033.1	RepeatMasker	LINE/I-Jockey	1817108	1817457	542	-	.	ID="RND-6_FAMILY-9138";Tend="1819";Tstart="1457";shortTE="F";uid="d15aada3-adc0-45e5-b0ae-169c47873ba6"
JAABOB010000033.1	RepeatMasker	DNA/Ginger	1675794	1675982	886	-	.	ID="RND-5_FAMILY-806";Tend="1367";Tstart="1184";shortTE="F";uid="4577df7d-2aee-4a8d-8664-04625a3eef4a"
JAABOB010000033.1	RepeatMasker	DNA/Ginger-1	1325225	1325696	3264	-	.	ID="RND-1_FAMILY-17";Tend="1392";Tstart="932";shortTE="F";uid="072d792f-9697-4f7f-9353-c91b7f0eb0a2"
JAABOB010000033.1	RepeatMasker	DNA/hAT-Charlie	860223	860594	1877	-	.	ID="RND-5_FAMILY-1196";Tend="1445";Tstart="1078";shortTE="F";uid="155cc752-2558-4e79-b9cc-3a87a8a91fe0"
JAABOB010000033.1	RepeatMasker	Retroposon?	2452218	2452355	563	-	.	ID="RND-6_FAMILY-4509";Tend="2405";Tstart="2270";shortTE="F";uid="dde898df-5bb6-4d49-bc67-3ce8dd95a20d"
JAABOB010000033.1	RepeatMasker	Unknown	1415952	1416301	2558	-	.	ID="RND-1_FAMILY-71";Tend="1345";Tstart="1001";shortTE="F";uid="eb2200ea-b99b-43cc-9129-2ececc33b191"
JAABOB010000033.1	RepeatMasker	DNA/Ginger-1	1802077	1802332	1555	-	.	ID="RND-1_FAMILY-17";Tend="1197";Tstart="942";shortTE="F";uid="0f25cad3-c6c2-40a2-844a-d08512076124"
JAABOB010000033.1	RepeatMasker	LTR/Gypsy	620105	620324	543	-	.	ID="GYPSY9-I_AP";Tend="194";Tstart="1";shortTE="F";uid="92d0630a-43bc-4ffe-afd7-72b853a7274e"
JAABOB010000033.1	RepeatMasker	RC/Helitron	479164	480657	8478	-	.	ID="RND-6_FAMILY-9992";TEgroup="ctg_257%7CRND-6_FAMILY-9992%7C1";Tend="1856";Tstart="439";shortTE="F";uid="c412ed5b-0ee8-4388-a0da-2593b98a926d"
JAABOB010000033.1	RepeatMasker	DNA/Ginger-2	354464	355947	10058	-	.	ID="RND-6_FAMILY-11222";Tend="2216";Tstart="706";shortTE="F";uid="1f82c62a-82ea-40ac-a49b-71db8bc19a47"
JAABOB010000033.1	RepeatMasker	DNA/Ginger	2128323	2129012	3505	-	.	ID="RND-5_FAMILY-806";Tend="1518";Tstart="846";shortTE="F";uid="8c8a77bf-8a81-4f43-839b-7ac7c1de6cbb"
JAABOB010000033.1	RepeatMasker	Retroposon?	1457342	1458052	1852	-	.	ID="RND-6_FAMILY-4509";Tend="811";Tstart="101";shortTE="F";uid="8dc13e3a-6d1a-4d0b-b7a9-94ca7faf1aa0"
JAABOB010000033.1	RepeatMasker	Unknown	1066114	1067687	3859	-	.	ID="RND-1_FAMILY-5";TEgroup="ctg_257%7CRND-1_FAMILY-5%7C1";Tend="3167";Tstart="547";shortTE="F";uid="1c2de969-4da0-4983-a95b-e92752624d72"
JAABOB010000033.1	RepeatMasker	Retroposon?	1773501	1773723	742	-	.	ID="RND-6_FAMILY-4509";Tend="2755";Tstart="2531";shortTE="F";uid="4a60e786-46be-4e2f-8e46-696e78ed50e3"
JAABOB010000033.1	RepeatMasker	DNA/hAT-Charlie	308286	308479	1362	-	.	ID="RND-5_FAMILY-3097";Tend="1107";Tstart="914";shortTE="F";uid="32d2df9d-7e03-4e5e-b6f2-e875b22f8ed1"
JAABOB010000033.1	RepeatMasker	DNA	1835640	1835754	602	-	.	ID="ttaa4c_ap";Tend="115";Tstart="1";shortTE="F";uid="8670de23-a90b-497b-9518-725ba5ecb561"
JAABOB010000033.1	RepeatMasker	Unknown	1160293	1160450	1032	-	.	ID="RND-5_FAMILY-2345";Tend="1115";Tstart="959";shortTE="F";uid="d9160b2e-d4c0-4dde-9177-89b79d80d222"
JAABOB010000033.1	RepeatMasker	DNA/TcMar-Tc1	2463300	2463427	407	-	.	ID="MARINER-62_HSAL";Tend="485";Tstart="357";shortTE="F";uid="f3095a3e-71a0-46ba-9d9e-0f0519290d9b"
JAABOB010000033.1	RepeatMasker	DNA/Kolobok-T2	2175364	2175481	435	-	.	ID="REP-4_PBA";Tend="656";Tstart="547";shortTE="F";uid="d86bdaf7-45ad-400e-9373-74e30c960f21"
JAABOB010000033.1	RepeatMasker	DNA/Ginger	1672637	1673877	4548	-	.	ID="rnd-5_family-806";Tend="2133";Tstart="1016";shortTE="F";uid="c762a3b0-0e51-4df2-8bb9-d7b8faf64932"
JAABOB010000033.1	RepeatMasker	DNA/hAT-Charlie	594930	595183	559	-	.	ID="RND-5_FAMILY-1196";TEgroup="ctg_257%7CRND-5_FAMILY-1196%7C1";Tend="1443";Tstart="918";shortTE="F";uid="a834ea47-4199-44a0-b308-c023a3d119ad"
JAABOB010000033.1	RepeatMasker	RC/Helitron	444091	444299	1412	-	.	ID="RND-6_FAMILY-3888";Tend="1107";Tstart="898";shortTE="F";uid="f6253a7b-1f54-4ce8-8ee3-1591cbeda4c6"
JAABOB010000033.1	RepeatMasker	DNA/Ginger	548561	548891	1172	-	.	ID="RND-5_FAMILY-806";Tend="1538";Tstart="1223";shortTE="F";uid="765e59e8-80fa-4fc7-9533-4c857e5922aa"
JAABOB010000033.1	RepeatMasker	DNA	1582438	1583061	3556	-	.	ID="RND-6_FAMILY-2724";Tend="1444";Tstart="889";shortTE="F";uid="0d07abbf-14f0-4248-a296-b343bc6e6cba"
JAABOB010000033.1	RepeatMasker	DNA/hAT-hAT19	2634611	2634937	1036	-	.	ID="DNA8-73_AP";Tend="784";Tstart="405";shortTE="F";uid="166b903d-35bf-484f-b19f-0128e356ddd0"
JAABOB010000033.1	RepeatMasker	Unknown	468002	468134	698	-	.	ID="RND-6_FAMILY-10054";Tend="1223";Tstart="1090";shortTE="F";uid="7f285fb2-915d-443d-be9b-9d60fea5581b"
JAABOB010000033.1	RepeatMasker	DNA	2341900	2342213	871	-	.	ID="DNA4-3_AP";Tend="450";Tstart="146";shortTE="F";uid="b64f3c3f-af71-4062-96aa-4c3ce3eed5a0"
JAABOB010000033.1	RepeatMasker	DNA/Ginger	2452364	2452572	1217	-	.	ID="RND-5_FAMILY-806";Tend="1046";Tstart="845";shortTE="F";uid="bb6e1092-b228-4ff3-8dcb-f6a6fbbe0ada"
JAABOB010000033.1	RepeatMasker	DNA/hAT-Charlie	1173046	1173207	736	-	.	ID="HAT-N11_AP";Tend="631";Tstart="492";shortTE="F";uid="2f323968-c1cb-49d6-a021-e9d78bdee05f"
JAABOB010000033.1	RepeatMasker	DNA	41450	41788	416	-	.	ID="DNA-TTAA-1_AP";Tend="383";Tstart="15";shortTE="F";uid="371042da-7cd9-42a6-be54-a7ebe57c3e2f"
JAABOB010000033.1	RepeatMasker	DNA/Ginger	681979	682324	1624	-	.	ID="rnd-1_family-128";Tend="2393";Tstart="2014";shortTE="F";uid="ee0a8de1-3207-4be0-a336-e7ea495fa5ea"
JAABOB010000033.1	RepeatMasker	DNA/hAT-Charlie	2470717	2471036	502	-	.	ID="RND-6_FAMILY-1921";Tend="1183";Tstart="868";shortTE="F";uid="ecad6c42-0564-4bc7-9b02-e41c893695e0"
JAABOB010000033.1	RepeatMasker	DNA	619794	619957	956	-	.	ID="RND-6_FAMILY-5185";Tend="878";Tstart="719";shortTE="F";uid="69beab2a-682a-46d0-9a93-151360a054c7"
JAABOB010000033.1	RepeatMasker	DNA/TcMar-Mariner	124067	124798	745	-	.	ID="mariner-50n1_hsal";Tend="896";Tstart="164";shortTE="F";uid="fbd5cd81-f42f-46b3-94d8-78a8864ffa11"
JAABOB010000033.1	RepeatMasker	DNA/hAT-Charlie	789841	791789	4990	-	.	ID="RND-5_FAMILY-5621";Tend="2042";Tstart="153";shortTE="F";uid="a8ab55bf-1091-429f-a89e-910bbca3f865"
JAABOB010000033.1	RepeatMasker	Unknown	615269	615421	490	-	.	ID="RND-6_FAMILY-3448";Tend="529";Tstart="406";shortTE="F";uid="5aebc59e-21f1-448a-9b56-cfef15a3ab6b"
JAABOB010000033.1	RepeatMasker	DNA/Ginger-1	719795	720010	402	-	.	ID="RND-6_FAMILY-4021";Tend="1230";Tstart="1033";shortTE="F";uid="93c84495-a460-400f-8abe-8bdf606078d1"
JAABOB010000033.1	RepeatMasker	DNA	972944	973498	1083	-	.	ID="DNA4-2_AP";Tend="580";Tstart="1";shortTE="F";uid="81758fee-14fd-4ed5-816b-92550f96f116"
JAABOB010000033.1	RepeatMasker	DNA/TcMar-m44	875711	875924	751	-	.	ID="DNAX-7B_AP";Tend="279";Tstart="2";shortTE="F";uid="53f11df8-c3ac-45d3-89c9-2fff97962b37"
JAABOB010000033.1	RepeatMasker	Unknown	480655	480863	1181	-	.	ID="RND-6_FAMILY-10610";Tend="1529";Tstart="1322";shortTE="F";uid="14752625-1303-4d58-9263-917e35d237e6"
JAABOB010000033.1	RepeatMasker	DNA/TcMar-Mariner	302343	302600	699	-	.	ID="MARINER-6_LMI";Tend="1236";Tstart="984";shortTE="F";uid="833b043b-a322-486e-acae-a3be41572362"
JAABOB010000033.1	RepeatMasker	DNA/hAT-Tip100	860593	860833	1476	-	.	ID="RND-6_FAMILY-4776";Tend="1241";Tstart="967";shortTE="F";uid="d75d6276-630c-4288-90b9-c6b38e32f75c"
JAABOB010000033.1	RepeatMasker	DNA/hAT-hAT19	651528	651725	476	-	.	ID="HAT-N6B_AP";Tend="387";Tstart="210";shortTE="F";uid="d1caf69d-f24b-47a7-9965-43c8ca19a51e"
JAABOB010000033.1	RepeatMasker	DNA/hAT-Ac	630253	630492	423	-	.	ID="HAT-2_AP";Tend="2265";Tstart="2025";shortTE="F";uid="712f3766-88cb-471c-b525-3189cfe9aed4"
JAABOB010000033.1	RepeatMasker	DNA/MULE-MuDR	2701040	2701289	538	-	.	ID="MUDR-2X_AP";Tend="1214";Tstart="967";shortTE="F";uid="9947c6a6-264a-45b1-9237-be2f4b110dee"
JAABOB010000033.1	RepeatMasker	DNA/Ginger	1051577	1052500	3716	-	.	ID="RND-5_FAMILY-806";Tend="1821";Tstart="854";shortTE="F";uid="7226d9c7-4c2b-42ad-81a8-35105f9f46bf"
JAABOB010000033.1	RepeatMasker	DNA/hAT-hAT19	1706314	1706555	1444	-	.	ID="RND-6_FAMILY-109";Tend="1616";Tstart="1355";shortTE="F";uid="a281db91-ca4d-48e0-baa9-9d2e216691c8"
JAABOB010000033.1	RepeatMasker	DNA/Ginger-1	1420691	1421148	3417	-	.	ID="RND-1_FAMILY-17";Tend="1393";Tstart="934";shortTE="F";uid="ec3b5fe9-06ef-4a46-b6f8-2865e3e63b63"
JAABOB010000033.1	RepeatMasker	DNA/Kolobok-T2	230342	230452	445	-	.	ID="REP-4_PBA";Tend="640";Tstart="533";shortTE="F";uid="51ae0c27-062a-40b7-b4ce-50847faecbfc"
JAABOB010000033.1	RepeatMasker	DNA	1143145	1143524	1623	-	.	ID="TTAA11_AP";Tend="374";Tstart="1";shortTE="F";uid="9890464b-cfbc-4abf-a375-75044ab296da"
JAABOB010000033.1	RepeatMasker	DNA	649902	650450	1349	-	.	ID="TTAA18_AP";Tend="560";Tstart="10";shortTE="F";uid="b223f359-4aeb-46e5-9589-0c81fa715073"
JAABOB010000033.1	RepeatMasker	Unknown	1136648	1136881	1316	-	.	ID="RND-5_FAMILY-2513";Tend="1492";Tstart="1270";shortTE="F";uid="5a9e4a70-a58c-46b6-91c0-43fdc1fd72b9"
JAABOB010000033.1	RepeatMasker	Unknown	2279338	2280492	4202	-	.	ID="RND-6_FAMILY-738";Tend="2154";Tstart="1008";shortTE="F";uid="e15fa7f2-3078-46a7-827b-500f7cece988"
JAABOB010000033.1	RepeatMasker	DNA/hAT-hAT19	169730	170118	502	-	.	ID="RND-6_FAMILY-2811";Tend="1396";Tstart="992";shortTE="F";uid="e9447e29-1cfa-4db8-868e-6f8b2921d401"
JAABOB010000033.1	RepeatMasker	Unknown	1137397	1137692	1772	-	.	ID="RND-5_FAMILY-2513";Tend="1238";Tstart="945";shortTE="F";uid="4ff9f172-75a4-43dc-a95a-0243b7d26601"
JAABOB010000033.1	RepeatMasker	Unknown	2350808	2350989	1149	-	.	ID="RND-4_FAMILY-2011";Tend="1138";Tstart="959";shortTE="F";uid="6eec9834-3445-4483-95c8-3134e6b99783"
JAABOB010000033.1	RepeatMasker	DNA/Ginger	289698	290856	5121	-	.	ID="RND-5_FAMILY-806";Tend="2026";Tstart="869";shortTE="F";uid="3c19b522-b824-4f50-b643-0f5c9a66da6d"
JAABOB010000033.1	RepeatMasker	Unknown	1068566	1068947	2842	-	.	ID="RND-1_FAMILY-46";Tend="1295";Tstart="919";shortTE="F";uid="218ae21c-ad4d-4611-95c1-9455df7bd64b"
JAABOB010000033.1	RepeatMasker	DNA	969192	969395	664	-	.	ID="dna4-2_ap";Tend="204";Tstart="2";shortTE="F";uid="ef19eb30-5361-480e-8236-3f8811955d63"
JAABOB010000033.1	RepeatMasker	DNA/hAT-Charlie	474795	475342	466	-	.	ID="AEBUSTER1";Tend="1679";Tstart="1135";shortTE="F";uid="d1cb0ca0-1f77-406f-ad7c-f8f04c02421d"
JAABOB010000033.1	RepeatMasker	DNA/hAT-Tip100	999834	1000392	3294	-	.	ID="RND-6_FAMILY-3649";Tend="1507";Tstart="954";shortTE="F";uid="89a8befd-c4db-47fa-ba0e-35bfea161d14"
JAABOB010000033.1	RepeatMasker	DNA	1577543	1577705	455	-	.	ID="DNA4-1_AP";Tend="821";Tstart="655";shortTE="F";uid="709e4e77-520c-4273-a060-52fd6d481e43"
JAABOB010000033.1	RepeatMasker	DNA/hAT-hAT19	645760	645985	624	-	.	ID="DNA8-95_AP";Tend="207";Tstart="2";shortTE="F";uid="0b5f864c-7fa0-400e-b14a-69bc04ca42f3"
JAABOB010000033.1	RepeatMasker	DNA/hAT-Charlie	474040	474294	418	-	.	ID="HAT-N11_AP";Tend="361";Tstart="111";shortTE="F";uid="ea327154-4641-4bec-bcde-92fc7e1013a4"
JAABOB010000033.1	RepeatMasker	Unknown	1193075	1194505	3345	-	.	ID="RND-5_FAMILY-2513";Tend="1449";Tstart="27";shortTE="F";uid="16ce2eb5-9cf2-4b88-b178-e0c154943d6b"
JAABOB010000033.1	RepeatMasker	Retroposon?	2537257	2537413	446	-	.	ID="SINE2-1_AP";Tend="1770";Tstart="1608";shortTE="F";uid="7ae6a862-5702-4954-93a0-fc0d2396868b"
JAABOB010000033.1	RepeatMasker	DNA/hAT-Tip100	4612	5008	1211	-	.	ID="RND-1_FAMILY-87";Tend="1261";Tstart="886";shortTE="F";uid="6d3d8dca-0ef1-4b9e-98b3-647b5741afd6"
JAABOB010000033.1	RepeatMasker	DNA/PIF-Harbinger	503738	504295	918	-	.	ID="ISL2EU-7_CFL";Tend="1973";Tstart="1414";shortTE="F";uid="26971f38-a807-4fa8-86df-1c9faf367ffe"
JAABOB010000033.1	RepeatMasker	DNA/TcMar?	2273366	2273600	1360	-	.	ID="RND-5_FAMILY-1922";Tend="1684";Tstart="1448";shortTE="F";uid="c3bb942c-3e4c-40c5-9111-e627fc013593"
JAABOB010000033.1	RepeatMasker	DNA/Sola-1	419975	420175	401	-	.	ID="SOLA1-2_AP";Tend="3623";Tstart="3423";shortTE="F";uid="a49df5a1-f23c-43bf-b72b-5f0706f6a825"
JAABOB010000033.1	RepeatMasker	DNA/Ginger	534588	535002	2624	-	.	ID="RND-1_FAMILY-128";Tend="2324";Tstart="1891";shortTE="F";uid="b4c92656-06e9-4566-852c-b2c2b9cff225"
JAABOB010000033.1	RepeatMasker	DNA/hAT-Charlie	1477778	1477952	588	-	.	ID="RND-6_FAMILY-13259";Tend="2353";Tstart="2180";shortTE="F";uid="dc622923-6ff2-4c8c-b57a-2d4cb07891dc"
JAABOB010000033.1	RepeatMasker	Retroposon?	2529703	2529843	468	-	.	ID="RND-6_FAMILY-4509";Tend="2715";Tstart="2620";shortTE="F";uid="23308ccb-4ca6-4418-93ed-f98b7a689d59"
JAABOB010000033.1	RepeatMasker	DNA/hAT-Tip100	2283958	2285247	6199	-	.	ID="RND-5_FAMILY-391";Tend="2031";Tstart="835";shortTE="F";uid="56b4283d-cef2-4ada-8f80-59151dbd7b87"
JAABOB010000033.1	RepeatMasker	Retroposon?	494052	494182	415	-	.	ID="SINE2-1_AP";Tend="1144";Tstart="1015";shortTE="F";uid="0afd0283-033b-4a3c-a703-2f57b3689ee8"
JAABOB010000033.1	RepeatMasker	DNA	1453810	1454094	685	-	.	ID="DNA4-2_AP";Tend="287";Tstart="1";shortTE="F";uid="8c9abbd3-86ec-4128-baa0-53612d079cdd"
JAABOB010000033.1	RepeatMasker	Retroposon?	394436	394965	2513	-	.	ID="RND-6_FAMILY-4509";Tend="2753";Tstart="2196";shortTE="F";uid="8581a138-42bd-4b83-bf99-1b6bb57fcb81"
JAABOB010000033.1	RepeatMasker	DNA	114764	115193	677	-	.	ID="DNA-TTAA-1_AP";Tend="422";Tstart="13";shortTE="F";uid="b9d7b6bc-be7e-426c-a837-58f215060f9e"
JAABOB010000033.1	RepeatMasker	RC/Helitron	1827088	1827349	610	-	.	ID="HELITRON-N4_LMI";Tend="163";Tstart="9";shortTE="F";uid="f6bff9d2-dd46-43ef-b44c-fb0c6e8b0ce8"
JAABOB010000033.1	RepeatMasker	Unknown	526631	526744	414	-	.	ID="RND-6_FAMILY-10610";Tend="1099";Tstart="993";shortTE="F";uid="c34fc5ae-8bba-4305-84c0-6e828f4718ca"
JAABOB010000033.1	RepeatMasker	DNA/hAT	482404	482588	755	-	.	ID="DNA8-40_AP";Tend="634";Tstart="462";shortTE="F";uid="0450b87e-ab87-46a7-bafe-6307b0525ecb"
JAABOB010000033.1	RepeatMasker	DNA/TcMar-m44	98118	98634	1036	-	.	ID="RND-6_FAMILY-4370";Tend="1913";Tstart="1401";shortTE="F";uid="28beae34-d474-4dad-b318-b8af41a61e1d"
JAABOB010000033.1	RepeatMasker	DNA/MULE-MuDR	1132800	1132940	698	-	.	ID="RND-6_FAMILY-4476";Tend="1247";Tstart="1105";shortTE="F";uid="eb3b6771-ae49-4387-beb3-03974e3fbe08"
JAABOB010000033.1	RepeatMasker	DNA/hAT-hAT19	894443	894656	598	-	.	ID="DNA8-74_AP";Tend="253";Tstart="2";shortTE="F";uid="2530baf4-4fde-4eb0-8a87-26a74af7a5b1"
JAABOB010000033.1	RepeatMasker	DNA	732325	732748	1667	-	.	ID="DNA-TTAA-1_AP";Tend="412";Tstart="1";shortTE="F";uid="37c63c85-1396-4102-a0d2-9e7b7d44b731"
JAABOB010000033.1	RepeatMasker	DNA	1224190	1224612	1084	-	.	ID="DNA-TTAA-1_AP";Tend="423";Tstart="2";shortTE="F";uid="bc022585-fecf-41d8-89e9-de692720c1fb"
JAABOB010000033.1	RepeatMasker	RC/Helitron	831403	831558	639	-	.	ID="HELITRON-3_HNUM";Tend="194";Tstart="42";shortTE="F";uid="929b8604-4609-43f4-b1e8-8ce06fd27938"
JAABOB010000033.1	RepeatMasker	RC/Helitron	1827572	1827704	514	-	.	ID="HELITRON-3_RPR";Tend="137";Tstart="6";shortTE="F";uid="c11081f2-ced0-4924-944e-760027e6690e"
JAABOB010000033.1	RepeatMasker	DNA/Ginger	535029	535587	2915	-	.	ID="RND-5_FAMILY-806";Tend="1424";Tstart="847";shortTE="F";uid="8738a1a1-c92d-4b1c-aaa0-f7592fd30000"
JAABOB010000033.1	RepeatMasker	Unknown	2230291	2231137	4851	-	.	ID="RND-1_FAMILY-24";Tend="1832";Tstart="1013";shortTE="F";uid="791078ad-192a-439a-9774-462098593805"
JAABOB010000033.1	RepeatMasker	DNA	255552	255930	798	-	.	ID="TTAA8_AP";Tend="438";Tstart="19";shortTE="F";uid="6dce828b-462f-40c7-b8c4-00e64233e102"
JAABOB010000033.1	RepeatMasker	DNA/hAT-Tip100	123302	123639	852	-	.	ID="DNA8-24_AP";TEgroup="ctg_257%7CDNA8-24_AP%7C1";Tend="713";Tstart="2";shortTE="F";uid="53e6cb46-c12a-4738-94ca-3ca9e5753324"
JAABOB010000033.1	RepeatMasker	LINE/I-Jockey	582565	583085	486	-	.	ID="VINGI-47_LMI";Tend="2522";Tstart="2009";shortTE="F";uid="677d9c64-536b-4a14-80b3-c3617a84b241"
JAABOB010000033.1	RepeatMasker	DNA/hAT-Charlie	860834	861005	899	-	.	ID="RND-5_FAMILY-1196";Tend="1083";Tstart="914";shortTE="F";uid="814a1b02-ccbd-4eeb-9a82-4f2eea306fa3"
JAABOB010000033.1	RepeatMasker	RC/Helitron	2070539	2070690	641	-	.	ID="RND-6_FAMILY-16388";Tend="943";Tstart="812";shortTE="F";uid="09a23822-cd2b-4a17-a7fa-7789fe179ea5"
JAABOB010000033.1	RepeatMasker	DNA/PIF-Harbinger	495983	496492	995	-	.	ID="HARB-1_AP";Tend="542";Tstart="1";shortTE="F";uid="64c5a913-34d9-4af6-9435-7bad179a35b8"
JAABOB010000033.1	RepeatMasker	LINE/L2	57571	57684	438	-	.	ID="RND-5_FAMILY-2869";Tend="1397";Tstart="1292";shortTE="F";uid="f7be9f08-b90d-48a9-9f02-8fdb9217ae6a"
JAABOB010000033.1	RepeatMasker	Retroposon?	241047	241303	538	-	.	ID="SINE2-1_AP";Tend="1452";Tstart="1168";shortTE="F";uid="f3b48da2-74fe-4abb-a09c-f2f43fb8bb1d"
JAABOB010000033.1	RepeatMasker	Unknown	1429627	1430347	4927	-	.	ID="RND-1_FAMILY-24";Tend="1545";Tstart="827";shortTE="F";uid="3c5f056d-44ba-4c76-9726-9a156bc69126"
JAABOB010000033.1	RepeatMasker	DNA/hAT-Blackjack	178762	178873	438	-	.	ID="HAT-4_PBA";Tend="6020";Tstart="5906";shortTE="F";uid="325c1c76-e3d4-45f5-b402-a067025f65c8"
JAABOB010000033.1	RepeatMasker	DNA	2635192	2635394	490	-	.	ID="TTAA2C_AP";Tend="341";Tstart="1";shortTE="F";uid="50025e2a-6e56-4868-8933-7adf6c00549e"
JAABOB010000033.1	RepeatMasker	Retroposon?	395974	396281	437	-	.	ID="SINE2-1_AP";Tend="494";Tstart="149";shortTE="F";uid="fd971e82-2d54-422e-b415-70ebc31a4111"
JAABOB010000033.1	RepeatMasker	LINE/I-Jockey	1847681	1847807	431	-	.	ID="TART_DV";Tend="7082";Tstart="6956";shortTE="F";uid="3bfe786d-ae6d-4596-987d-12ebd59cbca0"
JAABOB010000033.1	RepeatMasker	DNA/hAT-hAT19	520738	521101	887	-	.	ID="DNA8-64_AP";TEgroup="ctg_257%7CDNA8-64_AP%7C1";Tend="622";Tstart="1";shortTE="F";uid="da0fdaa3-2691-47cc-9083-ce2bec3d8e9d"
JAABOB010000033.1	RepeatMasker	DNA/PiggyBac	441236	442248	748	-	.	ID="PIGGYBAC-3_LMI";Tend="1758";Tstart="697";shortTE="F";uid="35dee90f-d5b8-4b63-af5f-ed3230b0221a"
JAABOB010000033.1	RepeatMasker	LTR/Gypsy	2034106	2034220	412	-	.	ID="GYPSY68-I_AG";Tend="2198";Tstart="2086";shortTE="F";uid="9745a0c3-7f19-4b71-9a94-9a316ff47e23"
JAABOB010000033.1	RepeatMasker	Unknown	404782	405304	3974	-	.	ID="RND-5_FAMILY-2513";Tend="1449";Tstart="912";shortTE="F";uid="773e4253-171e-43aa-b12f-95b302258b0a"
JAABOB010000033.1	RepeatMasker	DNA/hAT-Charlie	330544	330701	697	-	.	ID="DNA8-34_AP";Tend="193";Tstart="1";shortTE="F";uid="cb9c75cc-b62f-43ea-8fb8-2c3896bc5ea1"
JAABOB010000033.1	RepeatMasker	DNA/TcMar-Tigger	822009	822271	437	-	.	ID="RND-1_FAMILY-103";Tend="1211";Tstart="882";shortTE="F";uid="6a34b1c2-1976-4238-9c3f-5bc8e0e497c7"
JAABOB010000033.1	RepeatMasker	DNA/hAT-Tip100	1773787	1774341	427	-	.	ID="RND-6_FAMILY-2763";TEgroup="ctg_257%7CRND-6_FAMILY-2763%7C2";Tend="1916";Tstart="869";shortTE="F";uid="8a452ec1-0530-4246-a434-37a42b1c8b40"
JAABOB010000033.1	RepeatMasker	DNA/hAT-Tip100	5194	6939	4145	-	.	ID="RND-1_FAMILY-87";Tend="3371";Tstart="1006";shortTE="F";uid="647bcb32-5871-441b-8e18-b9c4226185fe"
JAABOB010000033.1	RepeatMasker	DNA/MULE-MuDR	542880	544009	4953	-	.	ID="RND-5_FAMILY-4848";Tend="1536";Tstart="480";shortTE="F";uid="b9aad6ab-6752-4128-8b91-f61a26225f0f"
JAABOB010000033.1	RepeatMasker	DNA/hAT-Tip100	315261	315377	405	-	.	ID="DNA8-87_AP";Tend="368";Tstart="252";shortTE="F";uid="eea6c723-a47f-4fbf-8ab8-ed68d083c671"
JAABOB010000033.1	RepeatMasker	DNA/Ginger	132121	132873	3987	-	.	ID="RND-5_FAMILY-806";Tend="2262";Tstart="1511";shortTE="F";uid="f2e781eb-9ded-4a10-9b91-ad949153478d"
JAABOB010000033.1	RepeatMasker	DNA/hAT-hAT19	516228	516372	471	-	.	ID="DNA8-64_AP";Tend="546";Tstart="393";shortTE="F";uid="173507bf-2041-48a3-a2a4-37f512b79080"
JAABOB010000033.1	RepeatMasker	DNA	65529	65822	1361	-	.	ID="TTAA3_AP";Tend="429";Tstart="132";shortTE="F";uid="a508e25f-9376-4add-a231-05db053dc9eb"
JAABOB010000033.1	RepeatMasker	DNA	416282	416399	605	-	.	ID="TTAA3_AP";Tend="429";Tstart="305";shortTE="F";uid="c7d5f1c0-2a39-486a-8100-36cc36e12ffe"
JAABOB010000033.1	RepeatMasker	Unknown	20230	20744	2540	-	.	ID="RND-6_FAMILY-5980";Tend="1409";Tstart="869";shortTE="F";uid="ac469953-958e-4595-88b7-b93e7702e981"
JAABOB010000033.1	RepeatMasker	DNA/hAT-Charlie	2606899	2607145	1864	-	.	ID="RND-6_FAMILY-5851";Tend="1174";Tstart="935";shortTE="F";uid="8474a7ef-9e1e-4978-afa9-5247a188f586"
JAABOB010000033.1	RepeatMasker	DNA/Ginger-1	2009275	2009724	3213	-	.	ID="RND-1_FAMILY-17";Tend="1382";Tstart="937";shortTE="F";uid="1ffaf426-cd8d-4c4e-a189-4e2c9594271e"
JAABOB010000033.1	RepeatMasker	DNA	808795	808921	427	-	.	ID="DNA3-4_AP";Tend="127";Tstart="1";shortTE="F";uid="4796b2fe-c37d-423b-8c10-a09f76fc9c7e"
JAABOB010000033.1	RepeatMasker	DNA/hAT-Tip100	863615	864167	2403	-	.	ID="RND-1_FAMILY-92";Tend="1512";Tstart="950";shortTE="F";uid="0db04ee8-44f9-4068-b6d4-af4ac914b8fe"
JAABOB010000033.1	RepeatMasker	DNA	50579	51077	1133	-	.	ID="TTAA25_AP";Tend="506";Tstart="7";shortTE="F";uid="59b09053-65c4-4226-a71b-9dfc8aa78285"
JAABOB010000033.1	RepeatMasker	DNA	1754397	1754841	1651	-	.	ID="DNA-TTAA-1_AP";Tend="423";Tstart="1";shortTE="F";uid="184ddde9-2a40-417e-af6c-536044cb0d2a"
JAABOB010000033.1	RepeatMasker	DNA/Ginger	1409327	1410443	4308	-	.	ID="RND-5_FAMILY-806";Tend="2007";Tstart="851";shortTE="F";uid="8336a304-b5c1-47bb-b4e3-0ffe4fb5eb64"
JAABOB010000033.1	RepeatMasker	DNA/Ginger	2702371	2702692	1694	-	.	ID="RND-1_FAMILY-128";Tend="2153";Tstart="1851";shortTE="F";uid="87727129-3b9a-4ac9-a5e6-d67b90bcbf98"
JAABOB010000033.1	RepeatMasker	DNA/hAT-Tip100	328154	328371	568	-	.	ID="RND-1_FAMILY-87";Tend="3086";Tstart="2853";shortTE="F";uid="c293b52a-b36b-404f-9a47-d522ef672fe3"
JAABOB010000033.1	RepeatMasker	DNA/Ginger-1	325361	325565	1027	-	.	ID="RND-6_FAMILY-4021";Tend="1257";Tstart="1058";shortTE="F";uid="b24e1617-481f-4e68-a7b6-04e2f054d674"
JAABOB010000033.1	RepeatMasker	DNA/hAT-hAT19	1706894	1707083	881	-	.	ID="RND-6_FAMILY-109";Tend="1103";Tstart="924";shortTE="F";uid="09f0385e-ae28-4ebe-aa27-15340a8f2d6a"
JAABOB010000033.1	RepeatMasker	Unknown	510265	511049	4365	-	.	ID="RND-1_FAMILY-112";TEgroup="ctg_257%7CRND-1_FAMILY-112%7C1";Tend="1535";Tstart="794";shortTE="F";uid="7b771951-b016-4878-a725-cd0c09652285"
JAABOB010000033.1	RepeatMasker	DNA	40271	40610	695	-	.	ID="TTAA8_AP";Tend="343";Tstart="2";shortTE="F";uid="0a21d45a-8dfe-4a13-9170-7591b305a6a5"
JAABOB010000033.1	RepeatMasker	DNA/hAT-Tip100	394956	395267	2122	-	.	ID="RND-6_FAMILY-4776";Tend="1257";Tstart="954";shortTE="F";uid="0c0014be-d36c-4281-86da-c125a7f29b9d"
JAABOB010000033.1	RepeatMasker	DNA/hAT-hAT19	289358	289496	409	-	.	ID="DNA8-84_AP";Tend="562";Tstart="410";shortTE="F";uid="4d77f124-95ca-4693-be41-f78b84674aa3"
JAABOB010000033.1	RepeatMasker	DNA/hAT-Charlie	70326	72346	3132	-	.	ID="hat-1_dan";Tend="2957";Tstart="1268";shortTE="F";uid="ba317dec-4042-411c-a8a0-ab542fe55ec2"
JAABOB010000033.1	RepeatMasker	LINE/I-Jockey	1816078	1816407	731	-	.	ID="RND-6_FAMILY-3749";Tend="1591";Tstart="1265";shortTE="F";uid="f9c8d5da-bf7f-44bc-915f-15b554d068f2"
JAABOB010000033.1	RepeatMasker	DNA/PiggyBac	497697	498703	772	-	.	ID="piggybac-12_lmi";Tend="2063";Tstart="807";shortTE="F";uid="d6f57e43-e2b5-4760-9696-59770b34a37c"
JAABOB010000033.1	RepeatMasker	DNA/PIF-Harbinger	614374	614909	656	-	.	ID="harb-1_ap";Tend="423";Tstart="1";shortTE="F";uid="5b4a170d-9574-4862-971e-b4d9d64b1775"
JAABOB010000033.1	RepeatMasker	RC/Helitron	598583	599178	3321	-	.	ID="RND-6_FAMILY-16388";Tend="1320";Tstart="741";shortTE="F";uid="3c0318ca-7a40-49d7-9d4f-959abd509726"
JAABOB010000033.1	RepeatMasker	DNA	490694	490967	1007	-	.	ID="ttaa6_ap";TEgroup="ctg_257%7Cttaa6_ap%7C1";Tend="431";Tstart="284";shortTE="F";uid="c05dbeda-fd15-463c-84de-d61771ed83fa"
JAABOB010000033.1	RepeatMasker	Retroposon?	1580906	1581015	456	-	.	ID="RND-6_FAMILY-7280";Tend="673";Tstart="565";shortTE="F";uid="f98d9397-dad0-4a90-be16-dd4dd4e42104"
JAABOB010000033.1	RepeatMasker	DNA/hAT	816245	816431	1112	-	.	ID="RND-6_FAMILY-1569";Tend="813";Tstart="620";shortTE="F";uid="93bc88d5-4bf9-468a-a5f5-8dcb0d653104"
JAABOB010000033.1	RepeatMasker	LINE/L2	2528922	2529238	527	-	.	ID="RND-5_FAMILY-2256";Tend="1676";Tstart="1403";shortTE="F";uid="243f6fe0-8b4a-4a71-8840-4c94384659e0"
JAABOB010000033.1	RepeatMasker	RC/Helitron	1990927	1991037	418	-	.	ID="HELITRON-N1_PBA";Tend="681";Tstart="570";shortTE="F";uid="df35487f-18b0-42a2-8feb-da6b8cb18f3b"
JAABOB010000033.1	RepeatMasker	DNA/hAT-Tip100	872444	873157	3030	-	.	ID="RND-6_FAMILY-5066";Tend="1666";Tstart="1007";shortTE="F";uid="b2ebd1fd-9b4c-4558-8f9a-4273f42e631e"
JAABOB010000033.1	RepeatMasker	DNA	2269769	2269986	450	-	.	ID="ttaa3b_ap";Tend="416";Tstart="204";shortTE="F";uid="a75f5886-cdad-4375-8df3-55274e6451f5"
JAABOB010000033.1	RepeatMasker	DNA	524735	524846	654	-	.	ID="TTAA2D_AP";Tend="431";Tstart="320";shortTE="F";uid="686b8556-bf7d-4a53-a4d8-14bd3f8a0173"
JAABOB010000033.1	RepeatMasker	DNA/hAT-Charlie	2553151	2553469	1229	-	.	ID="dna8-32_ap";Tend="240";Tstart="1";shortTE="F";uid="5f25b327-69bf-4189-9d48-0c1e7ba0f611"
JAABOB010000033.1	RepeatMasker	DNA/hAT-Charlie	1778946	1779212	1631	-	.	ID="RND-6_FAMILY-1921";Tend="1184";Tstart="924";shortTE="F";uid="5557b6ce-668e-4637-b4aa-1cfb4847c380"
JAABOB010000033.1	RepeatMasker	DNA	2345115	2345827	1315	-	.	ID="DNA4-2_AP";Tend="769";Tstart="182";shortTE="F";uid="9b196dbe-ec44-4812-ad98-561da1dcd11c"
JAABOB010000033.1	RepeatMasker	DNA	865775	866295	3458	-	.	ID="RND-6_FAMILY-2724";Tend="1420";Tstart="889";shortTE="F";uid="0e47b755-b094-42bf-952d-30f4510096e4"
JAABOB010000033.1	RepeatMasker	Unknown	1980194	1980548	2725	-	.	ID="RND-5_FAMILY-579";Tend="1287";Tstart="938";shortTE="F";uid="8937b425-3c89-458f-8b4b-d433088c5462"
JAABOB010000033.1	RepeatMasker	Retroposon?	2045006	2045489	432	-	.	ID="SINE2-1_AP";Tend="1313";Tstart="855";shortTE="F";uid="f0d01823-2799-44e8-b444-9d79c018af70"
JAABOB010000033.1	RepeatMasker	DNA/Ginger	395259	395935	2441	-	.	ID="RND-5_FAMILY-806";Tend="1920";Tstart="1231";shortTE="F";uid="c6837148-ff4a-42ad-9aca-82df0f79059d"
JAABOB010000033.1	RepeatMasker	Unknown	1488083	1488817	4765	-	.	ID="RND-1_FAMILY-16";Tend="1628";Tstart="874";shortTE="F";uid="49b5390e-f549-4024-bf10-6b024315adee"
JAABOB010000033.1	RepeatMasker	DNA/MULE-MuDR	603921	604740	1012	-	.	ID="MUDR6X_AP";Tend="1898";Tstart="1096";shortTE="F";uid="d7c2e225-1894-4675-94f6-61c4819deb13"
JAABOB010000033.1	RepeatMasker	RC/Helitron	50311	50503	1162	-	.	ID="RND-6_FAMILY-9992";Tend="639";Tstart="437";shortTE="F";uid="0588dbbc-bd6d-4189-b69c-1209ec572ef5"
JAABOB010000033.1	RepeatMasker	DNA/hAT-Tip100	2633202	2633313	704	-	.	ID="DNA8-81_AP";Tend="126";Tstart="1";shortTE="F";uid="d9b090b5-8f0b-4072-aa4e-edb14a5d432f"
JAABOB010000033.1	RepeatMasker	DNA/Ginger	171042	171313	421	-	.	ID="RND-5_FAMILY-806";Tend="1067";Tstart="803";shortTE="F";uid="2bef5acb-fc97-4556-bdd1-c684ef43349f"
JAABOB010000033.1	RepeatMasker	DNA/hAT	2272366	2272549	1278	-	.	ID="RND-6_FAMILY-1569";Tend="801";Tstart="621";shortTE="F";uid="43a58989-f261-45e1-9538-53cbf3f97424"
JAABOB010000033.1	RepeatMasker	DNA/Ginger	242911	243135	467	-	.	ID="RND-5_FAMILY-806";Tend="1551";Tstart="1320";shortTE="F";uid="85a7b9ab-3c45-45a3-8a8c-7fd160274f30"
JAABOB010000033.1	RepeatMasker	DNA/Ginger	289468	289656	686	-	.	ID="RND-1_FAMILY-128";Tend="2346";Tstart="2141";shortTE="F";uid="9c9ada05-e453-4987-a80d-14ee8723c547"
JAABOB010000033.1	RepeatMasker	LINE/I-Jockey	1162201	1162612	622	-	.	ID="AG-JOCK-1";Tend="1491";Tstart="1179";shortTE="F";uid="427c5898-ed56-4939-a6f1-259cdc776c08"
JAABOB010000033.1	RepeatMasker	DNA/hAT-hAT19	1149169	1149513	1473	-	.	ID="RND-1_FAMILY-9";Tend="1680";Tstart="1296";shortTE="F";uid="27e46032-6e89-4319-8b18-c1c058d685d0"
JAABOB010000033.1	RepeatMasker	DNA	2351822	2351976	725	-	.	ID="RND-5_FAMILY-7549";TEgroup="ctg_257%7CRND-5_FAMILY-7549%7C1";Tend="1396";Tstart="1276";shortTE="F";uid="6f8ed430-af40-464c-8553-fab6521424d5"
JAABOB010000033.1	RepeatMasker	DNA/Ginger	133399	133682	1488	-	.	ID="RND-5_FAMILY-806";Tend="1173";Tstart="822";shortTE="F";uid="05753dc2-6c89-42f5-99a7-e4c3dc375e37"
JAABOB010000033.1	RepeatMasker	DNA/Merlin	17520	18140	1255	-	.	ID="halyomorpha_halys-5_family-9382";Tend="923";Tstart="5";shortTE="F";uid="b4a5c8d1-8b38-4a73-8d5e-71f469dcca50"
JAABOB010000033.1	RepeatMasker	DNA/Ginger	189482	190900	9012	-	.	ID="RND-5_FAMILY-806";Tend="2332";Tstart="831";shortTE="F";uid="55d264ba-27c3-42b5-8d2f-8ac2c48ea76c"
JAABOB010000033.1	RepeatMasker	DNA	525378	525682	533	-	.	ID="DNA4-3_AP";Tend="635";Tstart="351";shortTE="F";uid="ca8cb935-eb45-4204-82cd-855b377c8c5f"
JAABOB010000033.1	RepeatMasker	DNA/Ginger	514527	515418	2579	-	.	ID="RND-5_FAMILY-806";Tend="2341";Tstart="849";shortTE="F";uid="f93a528e-b73e-4ecc-acb8-6deb7dc40b3f"
JAABOB010000033.1	RepeatMasker	DNA/Kolobok-E	682785	682989	764	-	.	ID="KOLOBOKE-4_AP";Tend="4555";Tstart="4359";shortTE="F";uid="0fcde571-1199-4caa-9776-2cdd0f387c04"
JAABOB010000033.1	RepeatMasker	Retroposon?	423186	423411	414	-	.	ID="RND-6_FAMILY-7806";Tend="514";Tstart="285";shortTE="F";uid="d51b9fb6-cdb6-471d-8196-0ad8ad70ec90"
JAABOB010000033.1	RepeatMasker	DNA/hAT-Tip100	2631953	2632644	4490	-	.	ID="DNA8-81_AP";Tend="932";Tstart="243";shortTE="F";uid="9a01eb0f-f8f8-4c96-8536-66c1fc9c5b1a"
JAABOB010000033.1	RepeatMasker	Retroposon?	2000767	2001267	2246	-	.	ID="RND-6_FAMILY-4509";Tend="2714";Tstart="2175";shortTE="F";uid="46bf06d7-b547-4bc8-96cc-42ab69532cee"
JAABOB010000033.1	RepeatMasker	Unknown	1674922	1675788	5423	-	.	ID="RND-1_FAMILY-24";Tend="1676";Tstart="803";shortTE="F";uid="397bbee5-0bc7-402d-a976-686ec112e1df"
JAABOB010000033.1	RepeatMasker	DNA	2679705	2679934	639	-	.	ID="TTAA2C_AP";Tend="271";Tstart="1";shortTE="F";uid="ba9b18e6-315a-4e6e-a8c4-d12d46bc0207"
JAABOB010000033.1	RepeatMasker	Unknown	1835167	1835329	1129	-	.	ID="RND-5_FAMILY-6036";Tend="1697";Tstart="1535";shortTE="F";uid="7d7f8ce2-a9aa-4173-9c0e-4e52f7b479b6"
JAABOB010000033.1	RepeatMasker	DNA/TcMar-m44	1258363	1258510	676	-	.	ID="dnax-3b_ap";Tend="138";Tstart="1";shortTE="F";uid="2c46af33-22d8-4c5c-bb75-8fe564b38c2b"
JAABOB010000033.1	RepeatMasker	RC/Helitron	465501	465806	603	-	.	ID="HELITRON-1_AP";Tend="2822";Tstart="2503";shortTE="F";uid="ddc0f492-390b-4160-9b08-e8033c9108ee"
JAABOB010000033.1	RepeatMasker	DNA/Ginger-1	332508	332718	470	-	.	ID="GINGER1-1_AP";Tend="5191";Tstart="4983";shortTE="F";uid="1b48edd4-1033-4d06-9497-1aa4edbbc22e"
JAABOB010000033.1	RepeatMasker	DNA/Ginger	1673864	1674434	2498	-	.	ID="RND-5_FAMILY-806";Tend="1435";Tstart="846";shortTE="F";uid="068b9e61-1dc5-43d7-93d1-70f7c715b0a9"
JAABOB010000033.1	RepeatMasker	DNA/hAT-Tip100	1415154	1415307	517	-	.	ID="RND-5_FAMILY-2421";Tend="1112";Tstart="959";shortTE="F";uid="8169991f-8da9-415a-85b4-fed2ab1bf2db"
JAABOB010000033.1	RepeatMasker	DNA/Ginger-1	410045	411472	10284	-	.	ID="RND-6_FAMILY-2950";Tend="2382";Tstart="892";shortTE="F";uid="6f4c4914-e3fc-4cb9-b6df-7eed3cc86cf4"
JAABOB010000033.1	RepeatMasker	DNA/TcMar-m44	813873	813991	530	-	.	ID="dnax-3b_ap";Tend="138";Tstart="29";shortTE="F";uid="8352ee8d-bbe5-4f00-8f6d-61de93918907"
JAABOB010000033.1	RepeatMasker	DNA/Kolobok-E	1774359	1774904	839	-	.	ID="KOLOBOKE-4_AP";Tend="4681";Tstart="4128";shortTE="F";uid="5df316a4-3569-48e1-9064-908d8faf0d66"
JAABOB010000033.1	RepeatMasker	LTR/Gypsy	666847	667323	4138	-	.	ID="RND-6_FAMILY-4716";Tend="1309";Tstart="830";shortTE="F";uid="9b7006af-ed4a-46e7-8d75-7c182412ec91"
JAABOB010000033.1	RepeatMasker	DNA/MULE-MuDR	13696	14596	5362	-	.	ID="RND-5_FAMILY-4848";Tend="1400";Tstart="484";shortTE="F";uid="f00f04e2-ef31-42fe-8124-e97576a75ea6"
JAABOB010000033.1	RepeatMasker	DNA/hAT-hAT19	2415323	2415666	762	-	.	ID="HAT-9_AP";Tend="437";Tstart="3";shortTE="F";uid="0c533772-9880-4e6c-af9b-fc229c715d7d"
JAABOB010000033.1	RepeatMasker	DNA/Ginger	504659	504921	1233	-	.	ID="RND-5_FAMILY-806";Tend="1578";Tstart="1302";shortTE="F";uid="95e46343-1151-4a2d-a89b-e75eaabe46cd"
JAABOB010000033.1	RepeatMasker	DNA	2037299	2037507	961	-	.	ID="DNA4-3_AP";Tend="412";Tstart="213";shortTE="F";uid="eba8b0bf-e2db-46f7-b9de-2427498e9d88"
JAABOB010000033.1	RepeatMasker	DNA	1069824	1069975	510	-	.	ID="RND-5_FAMILY-7549";Tend="1407";Tstart="1258";shortTE="F";uid="a8e92ae5-0141-48cc-a869-bb96be55f178"
JAABOB010000033.1	RepeatMasker	DNA/TcMar-Mariner	440308	440681	506	-	.	ID="MARINER-9_RPR";Tend="1026";Tstart="645";shortTE="F";uid="8cff1641-a46e-4ddd-a6d0-2e39f4235da1"
JAABOB010000033.1	RepeatMasker	RC/Helitron	1332004	1333362	9337	-	.	ID="RND-1_FAMILY-84";Tend="1821";Tstart="466";shortTE="F";uid="95814fc3-d0a4-44ba-94a3-6e624754bf7b"
JAABOB010000033.1	RepeatMasker	DNA/Ginger-1	376590	376805	1143	-	.	ID="RND-6_FAMILY-2950";Tend="1104";Tstart="878";shortTE="F";uid="d6302ad8-9fb9-487d-a928-d4bbc3961402"
JAABOB010000033.1	RepeatMasker	DNA/Ginger	878750	880251	9472	-	.	ID="RND-5_FAMILY-806";Tend="2359";Tstart="819";shortTE="F";uid="4823e6ff-00c1-4cc9-a27b-ffb0bf7dcd68"
JAABOB010000033.1	RepeatMasker	Retroposon?	710329	710694	766	-	.	ID="SINE2-1_AP";Tend="461";Tstart="86";shortTE="F";uid="654860d4-8aa6-467d-8fa7-99e5e217cebd"
JAABOB010000033.1	RepeatMasker	Retroposon?	921305	921725	494	-	.	ID="SINE2-1_AP";Tend="454";Tstart="1";shortTE="F";uid="b9749798-9cf7-4f2c-be6a-c7cd1a2f197d"
JAABOB010000033.1	RepeatMasker	DNA	117350	117663	557	-	.	ID="TTAA2C_AP";Tend="423";Tstart="115";shortTE="F";uid="6130c6cf-7a5e-4af4-8012-ba9f7298401e"
JAABOB010000033.1	RepeatMasker	DNA	369760	369940	433	-	.	ID="RND-6_FAMILY-241";Tend="1220";Tstart="1033";shortTE="F";uid="d2170c62-d330-4f2a-9c01-e058372aa85e"
JAABOB010000033.1	RepeatMasker	Unknown	988670	989194	2783	-	.	ID="RND-1_FAMILY-46";Tend="1333";Tstart="798";shortTE="F";uid="7b9e154c-2b53-4896-b432-7781cc3154ce"
JAABOB010000033.1	RepeatMasker	DNA/Ginger-1	184981	185409	3251	-	.	ID="RND-1_FAMILY-17";Tend="1391";Tstart="943";shortTE="F";uid="126d04cd-97cd-44d8-937a-8c187ae7ecd6"
JAABOB010000330.1	RepeatMasker	LTR/Gypsy	42889	44592	12893	+	.	ID="RND-6_FAMILY-11393";Tend="2000";Tstart="302";shortTE="F";uid="af832a06-e804-441e-93c6-232f843ba29d"
JAABOB010000330.1	RepeatMasker	LINE/I-Jockey	6100	6361	432	+	.	ID="JOCKEY-10_DAN";Tend="4148";Tstart="3882";shortTE="F";uid="48e1b356-cc49-4b9d-a6ca-6651d8775bf2"
JAABOB010000330.1	RepeatMasker	RC/Helitron	1439	2611	2541	+	.	ID="HELITRON-1_AP";Tend="2903";Tstart="1735";shortTE="F";uid="d5bcaae9-6b0f-4e1f-8d4f-337ae69dc86b"
JAABOB010000330.1	RepeatMasker	LTR/Gypsy	44588	47677	26400	+	.	ID="RND-6_FAMILY-4715";Tend="4167";Tstart="1084";shortTE="F";uid="a44af00f-be1d-4cc4-9b87-ce5b5e007545"
JAABOB010000330.1	RepeatMasker	DNA/MULE-MuDR	323	691	517	+	.	ID="MUDR5X_AP";Tend="1859";Tstart="1488";shortTE="F";uid="7b592a8e-d70d-4d6e-9109-6b4925379b0b"
JAABOB010000330.1	RepeatMasker	DNA/TcMar-m44	30426	31714	1725	-	.	ID="mariner-1_ap";Tend="1858";Tstart="637";shortTE="F";uid="56c023c8-5044-433b-9bd3-b6654f8df58b"
JAABOB010000330.1	RepeatMasker	DNA/Ginger-1	26056	26226	1387	-	.	ID="RND-6_FAMILY-2950";Tend="1776";Tstart="1606";shortTE="F";uid="c7bd2bdf-9812-433f-b2d7-d892830ea983"
JAABOB010000330.1	RepeatMasker	DNA/hAT-Charlie	9169	9503	567	-	.	ID="hat-n23b_rpr";Tend="760";Tstart="159";shortTE="F";uid="9f84892d-0ee1-4f3a-aca7-33c0ac91ea66"
JAABOB010000330.1	RepeatMasker	RC/Helitron	11525	11662	545	-	.	ID="RND-1_FAMILY-102";Tend="811";Tstart="674";shortTE="F";uid="2bfbbeb0-d5b8-4435-b3f2-88b09a00be60"
JAABOB010000330.1	RepeatMasker	LINE/I-Jockey	19877	20535	817	-	.	ID="RND-5_FAMILY-1435";Tend="1335";Tstart="678";shortTE="F";uid="2edf8f2c-8946-42e6-b4df-57a7c94f1e2a"
JAABOB010000330.1	RepeatMasker	RC/Helitron	7832	8320	3756	-	.	ID="RND-1_FAMILY-25";Tend="1851";Tstart="1362";shortTE="F";uid="7a227d28-6427-443a-bac4-7f90a003c2b3"
JAABOB010000330.1	RepeatMasker	DNA	32398	32504	563	-	.	ID="DNA4-5B_AP";Tend="122";Tstart="2";shortTE="F";uid="c2c11c04-837c-4f91-b1bf-e40fb655a418"
JAABOB010000330.1	RepeatMasker	LTR	37299	42791	45499	-	.	ID="RND-5_FAMILY-4981";Tend="6112";Tstart="665";shortTE="F";uid="b2f0ca7b-9fd4-4db4-8d76-20f1eccc094b"
JAABOB010000330.1	RepeatMasker	DNA	30067	30208	778	-	.	ID="DNA4-5B_AP";Tend="263";Tstart="121";shortTE="F";uid="68c3248d-98f3-4c25-ada0-a0c6ae9bf594"
JAABOB010000330.1	RepeatMasker	DNA/hAT-Charlie	11218	11512	2202	-	.	ID="DNA8-58_AP";Tend="305";Tstart="1";shortTE="F";uid="465b306f-d83e-4846-8845-7dc385d7651a"
JAABOB010000330.1	RepeatMasker	DNA/Kolobok-T2	21185	24818	27005	-	.	ID="KOLOBOK-1_AP";Tend="4370";Tstart="721";shortTE="F";uid="adb6d654-9dd1-4f14-bab9-1b42f90f0efb"
JAABOB010000330.1	RepeatMasker	DNA	6772	7400	3658	-	.	ID="DNA4-3_AP";Tend="637";Tstart="3";shortTE="F";uid="03e5a8f1-b054-443f-a07e-4a64ab53134d"
JAABOB010000330.1	RepeatMasker	RC/Helitron	7551	7857	720	-	.	ID="HELITRON-8_DRH";Tend="2698";Tstart="2474";shortTE="F";uid="252d17a3-c1d6-44c5-938b-6dd24a525100"
JAABOB010000330.1	RepeatMasker	DNA/Kolobok-T2	27503	28237	5229	-	.	ID="KOLOBOK-1_AP";Tend="729";Tstart="1";shortTE="F";uid="41293a55-7d04-4dc1-b9ca-6692413c4416"
JAABOB010000330.1	RepeatMasker	LINE/I-Jockey	16922	19683	1171	-	.	ID="RND-6_FAMILY-9138";Tend="4331";Tstart="1061";shortTE="F";uid="05799896-194d-4db1-8526-9ef4df6dd38b"
JAABOB010000330.1	RepeatMasker	RC/Helitron	11798	15663	4723	-	.	ID="HELITRON-5_DRH";TEgroup="ctg_258%7CHELITRON-5_DRH%7C1";Tend="4570";Tstart="367";shortTE="F";uid="22dcbdd1-c880-4d23-ae9e-815c016a13a9"
JAABOB010000330.1	RepeatMasker	Unknown	5220	5848	4373	-	.	ID="RND-1_FAMILY-119";Tend="1458";Tstart="846";shortTE="F";uid="b86759aa-a7d3-4198-87f9-773d6147ad3e"
JAABOB010000330.1	RepeatMasker	RC/Helitron	8318	9023	4122	-	.	ID="RND-1_FAMILY-102";Tend="1235";Tstart="496";shortTE="F";uid="09790739-e30a-434a-8b28-630371787f03"
JAABOB010000331.1	RepeatMasker	DNA	8524	8690	446	+	.	ID="dna4-2_ap";Tend="184";Tstart="1";shortTE="F";uid="70e23e1f-10ef-4931-8595-e6f6c763e062"
JAABOB010000331.1	RepeatMasker	DNA	29292	29946	807	+	.	ID="DNA4-2_AP";Tend="768";Tstart="87";shortTE="F";uid="00e0677d-08d6-4959-b0ac-fdc24a4e2870"
JAABOB010000331.1	RepeatMasker	DNA/MULE-MuDR	3637	4201	4681	-	.	ID="RND-5_FAMILY-2516";Tend="1397";Tstart="837";shortTE="F";uid="75c097fc-c264-4d78-8371-bda37a0bfcb3"
JAABOB010000331.1	RepeatMasker	DNA/hAT-hAT19	21869	22196	1215	-	.	ID="DNA8-79_AP";Tend="331";Tstart="1";shortTE="F";uid="ca9207d6-df4b-4b6b-8145-dd632c93ae0d"
JAABOB010000331.1	RepeatMasker	DNA	23782	24093	429	-	.	ID="ttaa3b_ap";Tend="319";Tstart="9";shortTE="F";uid="58d7acd2-e2bf-465f-b476-618996197dec"
JAABOB010000331.1	RepeatMasker	DNA/Ginger-1	1	696	4616	-	.	ID="rnd-6_family-2950";Tend="1546";Tstart="878";shortTE="F";uid="0b642cab-b98b-463f-ae8d-49b16cef6b70"
JAABOB010000331.1	RepeatMasker	Retroposon?	13290	13955	440	-	.	ID="SINE2-1_AP";Tend="1023";Tstart="364";shortTE="F";uid="851921c5-935e-4292-8a49-c9a00dcae355"
JAABOB010000331.1	RepeatMasker	DNA/Ginger	803	1496	1921	-	.	ID="rnd-1_family-128";Tend="2127";Tstart="1140";shortTE="F";uid="93fac061-adba-44d5-8f08-0c7a75a35bd1"
JAABOB010000121.1	RepeatMasker	DNA/hAT-hAT19	485868	486009	582	+	.	ID="RND-5_FAMILY-1902";Tend="938";Tstart="800";shortTE="F";uid="cdf56b3d-14f4-460a-8419-f0742c1d7a59"
JAABOB010000121.1	RepeatMasker	DNA/hAT	588131	588422	2372	+	.	ID="RND-6_FAMILY-5900";Tend="1241";Tstart="951";shortTE="F";uid="9bfce116-007f-4a49-b1bf-161bd0dfae3a"
JAABOB010000121.1	RepeatMasker	RC/Helitron	580689	581450	3066	+	.	ID="RND-5_FAMILY-2050";Tend="1236";Tstart="518";shortTE="F";uid="c61de1a8-c8e4-4757-aaab-3cc319409d0f"
JAABOB010000121.1	RepeatMasker	DNA	578533	578901	783	+	.	ID="TTAA2C_AP";Tend="423";Tstart="1";shortTE="F";uid="bc4eef03-54d3-4a90-bfc0-2f765cc6cf3f"
JAABOB010000121.1	RepeatMasker	DNA	132541	132760	454	+	.	ID="DNA-TTAA-1_AP";Tend="423";Tstart="212";shortTE="F";uid="ff82f498-8d6d-4a7e-9e6d-b8db15cd9e40"
JAABOB010000121.1	RepeatMasker	DNA/Ginger	591470	592139	1383	+	.	ID="rnd-1_family-128";Tend="2119";Tstart="1264";shortTE="F";uid="ae0e3934-99f1-49fe-9dc5-7b268fca435b"
JAABOB010000121.1	RepeatMasker	DNA/Ginger-2	330051	331026	1986	+	.	ID="RND-6_FAMILY-11222";TEgroup="ctg_26%7CRND-6_FAMILY-11222%7C1";Tend="2140";Tstart="850";shortTE="F";uid="5b895ef3-9193-4611-96d9-af2200df231d"
JAABOB010000121.1	RepeatMasker	DNA/MULE-MuDR	512849	512969	885	+	.	ID="RND-5_FAMILY-6670";Tend="1832";Tstart="1710";shortTE="F";uid="97ed7c01-bc95-4ffb-8cd5-5c617378f94f"
JAABOB010000121.1	RepeatMasker	DNA/hAT-Charlie	480265	480370	500	+	.	ID="RND-5_FAMILY-6782";Tend="1283";Tstart="1174";shortTE="F";uid="1b04beec-e01f-4c51-89fb-25f76f2a9bf2"
JAABOB010000121.1	RepeatMasker	DNA/hAT-Charlie	285582	285743	800	+	.	ID="HAT-N1_AP";Tend="557";Tstart="364";shortTE="F";uid="86d4e207-cbce-491b-96b0-3762d5150414"
JAABOB010000121.1	RepeatMasker	DNA/hAT-hAT19	474891	475241	1919	+	.	ID="RND-1_FAMILY-9";Tend="1312";Tstart="970";shortTE="F";uid="f817a1e3-90b7-41f9-9245-97f9f9507e7b"
JAABOB010000121.1	RepeatMasker	DNA/Ginger-1	620322	621853	9122	+	.	ID="RND-6_FAMILY-2950";Tend="2380";Tstart="872";shortTE="F";uid="c90be5a9-4b63-49a5-afc2-112e232ac01c"
JAABOB010000121.1	RepeatMasker	DNA	546438	546723	627	+	.	ID="TTAA8_AP";Tend="428";Tstart="136";shortTE="F";uid="94d0ea6f-a4d3-475a-905b-c50a04f9750b"
JAABOB010000121.1	RepeatMasker	RC/Helitron	586047	586154	514	+	.	ID="RND-6_FAMILY-9169";Tend="1313";Tstart="1207";shortTE="F";uid="1504fee7-6aff-442f-afc0-6e34527049f9"
JAABOB010000121.1	RepeatMasker	RC/Helitron	585912	586078	1122	+	.	ID="RND-6_FAMILY-9992";Tend="720";Tstart="565";shortTE="F";uid="f8130db0-73dc-4fc4-a0d5-b2a2963b4c0f"
JAABOB010000121.1	RepeatMasker	Unknown	456469	456579	478	+	.	ID="RND-5_FAMILY-4786";Tend="1255";Tstart="1142";shortTE="F";uid="809cb0af-01e4-400a-8b95-a7c2d335f9a6"
JAABOB010000121.1	RepeatMasker	DNA/Ginger	608635	609038	2333	+	.	ID="RND-5_FAMILY-806";Tend="1262";Tstart="847";shortTE="F";uid="7864ee9d-e3b7-45ef-b6ff-1a18e1df96e5"
JAABOB010000121.1	RepeatMasker	DNA/MULE-MuDR	590211	590810	3297	+	.	ID="RND-5_FAMILY-2516";Tend="1395";Tstart="838";shortTE="F";uid="2228f639-a4d5-4890-8fd4-289915bb06ea"
JAABOB010000121.1	RepeatMasker	DNA/Kolobok-E	486599	486801	514	+	.	ID="KOLOBOKE-2_AP";Tend="1329";Tstart="1119";shortTE="F";uid="08b63346-a443-48ab-bd93-41d6757c6ab6"
JAABOB010000121.1	RepeatMasker	LTR/Pao	610332	615060	4196	+	.	ID="BEL1-I_AP";Tend="5710";Tstart="920";shortTE="F";uid="7e47de13-50ee-439a-b38e-b34eb788059c"
JAABOB010000121.1	RepeatMasker	DNA/Ginger	633745	634414	1358	+	.	ID="rnd-1_family-128";Tend="2119";Tstart="1264";shortTE="F";uid="308a0e86-4675-4fd1-a747-606577abe9f4"
JAABOB010000121.1	RepeatMasker	Retroposon?	386708	386810	416	+	.	ID="SINE2-1_AP";Tend="1726";Tstart="1627";shortTE="F";uid="97efd407-95eb-4ebe-a32e-13fe11abbb9b"
JAABOB010000121.1	RepeatMasker	DNA/Ginger-1	233336	233791	3544	+	.	ID="RND-1_FAMILY-17";Tend="1395";Tstart="934";shortTE="F";uid="7d793c46-6bdc-4ee3-b268-90280c82873b"
JAABOB010000121.1	RepeatMasker	Retroposon?	502563	503170	505	+	.	ID="SINE2-1_AP";Tend="1366";Tstart="750";shortTE="F";uid="189c83fb-51b5-4df4-a839-6ff76f4e5d39"
JAABOB010000121.1	RepeatMasker	DNA/hAT-Blackjack	84421	84568	527	+	.	ID="HAT-4_PBA";Tend="819";Tstart="665";shortTE="F";uid="99b372fb-42db-4d1a-818d-f80e0c8dbb78"
JAABOB010000121.1	RepeatMasker	LINE/CR1	225281	225585	432	+	.	ID="RND-5_FAMILY-795";Tend="3278";Tstart="2970";shortTE="F";uid="068e227f-1f4e-4595-9829-d2c89159db91"
JAABOB010000121.1	RepeatMasker	DNA/MULE-MuDR	512547	512836	745	+	.	ID="RND-5_FAMILY-6670";TEgroup="ctg_26%7CRND-5_FAMILY-6670%7C1";Tend="1828";Tstart="709";shortTE="T";uid="81f9ce08-ad0d-4d1f-b9ae-adfbc2a047b3"
JAABOB010000121.1	RepeatMasker	DNA/hAT-Charlie	345093	345321	1266	+	.	ID="RND-6_FAMILY-5851";Tend="1174";Tstart="931";shortTE="F";uid="d2eca787-9ec8-438c-b149-f252cd46755a"
JAABOB010000121.1	RepeatMasker	DNA/hAT-Tip100	4649	4804	646	+	.	ID="RND-5_FAMILY-391";Tend="1932";Tstart="1782";shortTE="F";uid="8d77ed34-586e-4e06-b0df-a863ef8aff3e"
JAABOB010000121.1	RepeatMasker	LINE/CR1	572086	572464	2698	+	.	ID="RND-4_FAMILY-189";Tend="1826";Tstart="1456";shortTE="F";uid="e5fc1243-814f-4f39-af16-2c8169fcab55"
JAABOB010000121.1	RepeatMasker	LTR/Gypsy	583455	583768	704	+	.	ID="RND-6_FAMILY-901";Tend="1566";Tstart="1264";shortTE="F";uid="eccd470d-ba55-44e2-8c69-75abe5476de7"
JAABOB010000121.1	RepeatMasker	DNA/hAT-Charlie	98568	99013	965	+	.	ID="RND-5_FAMILY-6782";Tend="1295";Tstart="875";shortTE="F";uid="0591bea5-bf11-4ac5-ace2-9b9997395dca"
JAABOB010000121.1	RepeatMasker	DNA/Ginger	592134	592360	816	+	.	ID="RND-1_FAMILY-128";Tend="2312";Tstart="2112";shortTE="F";uid="3a336a44-8338-4ccc-9acd-2504b4d531ae"
JAABOB010000121.1	RepeatMasker	DNA/Ginger	634409	634635	803	+	.	ID="RND-1_FAMILY-128";Tend="2312";Tstart="2112";shortTE="F";uid="7336bd66-0460-4cb1-9f30-b1f38f7ef8a0"
JAABOB010000121.1	RepeatMasker	RC/Helitron	626369	626632	1085	+	.	ID="RND-6_FAMILY-9992";Tend="720";Tstart="565";shortTE="F";uid="2e4f1f09-8308-4c98-9c6e-5cf33d8f0849"
JAABOB010000121.1	RepeatMasker	DNA/hAT-hAT19	559081	559297	543	+	.	ID="HAT-N7_AP";Tend="647";Tstart="382";shortTE="F";uid="ab4afb21-8b0c-4645-bd0c-368247978326"
JAABOB010000121.1	RepeatMasker	Retroposon?	489528	489714	511	+	.	ID="SINE2-1_AP";Tend="1365";Tstart="1185";shortTE="F";uid="b8d16444-3bdb-46e8-8774-804c5cfb9c09"
JAABOB010000121.1	RepeatMasker	Unknown	637260	637926	2674	+	.	ID="RND-5_FAMILY-579";Tend="1613";Tstart="936";shortTE="F";uid="41a6d1b2-ea62-4dd2-ac1c-27e5c8453558"
JAABOB010000121.1	RepeatMasker	Retroposon?	39068	39270	452	+	.	ID="SINE2-1_AP";Tend="1275";Tstart="1047";shortTE="F";uid="c7fae327-bf28-4e87-b491-c9e343158bb0"
JAABOB010000121.1	RepeatMasker	DNA/hAT-hAT19	74235	74876	3039	+	.	ID="RND-5_FAMILY-1902";Tend="1515";Tstart="914";shortTE="F";uid="4dc3adde-0d73-4cf5-9454-4e8c07bbc6a5"
JAABOB010000121.1	RepeatMasker	DNA/MULE-MuDR	632758	633082	520	+	.	ID="RND-5_FAMILY-2516";TEgroup="ctg_26%7CRND-5_FAMILY-2516%7C1";Tend="1395";Tstart="838";shortTE="T";uid="5343537b-e689-4d1b-b00c-bd8a23c2316a"
JAABOB010000121.1	RepeatMasker	DNA/hAT-Charlie	576431	576619	1025	+	.	ID="HAT-N1_AP";Tend="561";Tstart="364";shortTE="F";uid="b0c30684-8b90-4b89-bc96-fb12cf398051"
JAABOB010000121.1	RepeatMasker	DNA/TcMar-m44	582781	583069	435	+	.	ID="MARINER-33_LMI";Tend="767";Tstart="479";shortTE="F";uid="31ea4908-a6ba-4131-9c21-44e20df1bc33"
JAABOB010000121.1	RepeatMasker	DNA	559706	559977	459	+	.	ID="TTAA2C_AP";Tend="416";Tstart="107";shortTE="F";uid="7f984c42-b655-4446-bfc8-8e6425b55816"
JAABOB010000121.1	RepeatMasker	DNA/Ginger	502153	502471	636	+	.	ID="RND-5_FAMILY-806";Tend="1157";Tstart="848";shortTE="F";uid="0a16c9be-fe0e-4396-9f3f-21a611e07ad7"
JAABOB010000121.1	RepeatMasker	DNA	541094	541491	896	-	.	ID="ttaa3c_ap";Tend="415";Tstart="67";shortTE="F";uid="988de57c-b6e4-4c53-89bd-1ff83f370a7e"
JAABOB010000121.1	RepeatMasker	DNA/hAT-Charlie	350074	351242	6844	-	.	ID="rnd-1_family-66";Tend="2369";Tstart="1378";shortTE="F";uid="fc893832-d954-40e0-95d2-c32544371b24"
JAABOB010000121.1	RepeatMasker	DNA/MULE-MuDR	635309	636076	3250	-	.	ID="RND-5_FAMILY-2516";Tend="1621";Tstart="837";shortTE="F";uid="33adad5a-3b1d-4563-bb16-68c377a747d7"
JAABOB010000121.1	RepeatMasker	Unknown	593977	596301	2927	-	.	ID="RND-1_FAMILY-46";Tend="2235";Tstart="13";shortTE="F";uid="ad46dc58-b7c6-429f-8e98-296f9924c811"
JAABOB010000121.1	RepeatMasker	DNA	401063	401341	640	-	.	ID="DNA4-3_AP";Tend="338";Tstart="64";shortTE="F";uid="4c7d1646-54b4-432c-97fa-9d89fbf4ad40"
JAABOB010000121.1	RepeatMasker	DNA	151877	152023	421	-	.	ID="DNA-TTAA-1_AP";Tend="151";Tstart="12";shortTE="F";uid="37c6b4f5-e5a7-4b12-8f71-bd1a488e296f"
JAABOB010000121.1	RepeatMasker	Retroposon?	486569	486713	554	-	.	ID="SINE2-2_AP";Tend="1980";Tstart="1852";shortTE="F";uid="aa06657f-ee2f-4209-9247-15dd389a27ad"
JAABOB010000121.1	RepeatMasker	DNA/Ginger-2	509989	510124	970	-	.	ID="GINGER2-N1_AP";Tend="1530";Tstart="1400";shortTE="F";uid="56fb8224-59d8-495c-9beb-d3cbda3054d3"
JAABOB010000121.1	RepeatMasker	Unknown	513393	513994	1224	-	.	ID="RND-6_FAMILY-6660";TEgroup="ctg_26%7CRND-6_FAMILY-6660%7C1";Tend="1506";Tstart="1042";shortTE="F";uid="80d41b7d-0512-4f81-adfc-2c9f864254ce"
JAABOB010000121.1	RepeatMasker	DNA/Ginger-1	434063	434521	3259	-	.	ID="RND-1_FAMILY-17";Tend="1393";Tstart="942";shortTE="F";uid="e2ba5409-2d1e-4d97-990a-f03bc9832508"
JAABOB010000121.1	RepeatMasker	DNA/Ginger	5505	6023	2562	-	.	ID="RND-5_FAMILY-806";Tend="2265";Tstart="1726";shortTE="F";uid="3905335f-e6a7-4ce4-941f-327880a76688"
JAABOB010000121.1	RepeatMasker	DNA	336014	336616	1116	-	.	ID="DNA4-3_AP";Tend="637";Tstart="8";shortTE="F";uid="63a1b610-3a81-4073-90e2-64963e9d4676"
JAABOB010000121.1	RepeatMasker	Unknown	458898	459050	1004	-	.	ID="RND-1_FAMILY-18";Tend="1849";Tstart="1703";shortTE="F";uid="1a6ca315-b374-4af1-9662-4d004d3fac71"
JAABOB010000121.1	RepeatMasker	Unknown	43082	43898	5457	-	.	ID="RND-1_FAMILY-24";Tend="1823";Tstart="1015";shortTE="F";uid="e70c6bcb-5553-41f9-8100-63c777744c7c"
JAABOB010000121.1	RepeatMasker	DNA	169724	170133	921	-	.	ID="DNA4-2_AP";Tend="425";Tstart="1";shortTE="F";uid="d92d3afd-f602-469f-b773-5b35fd4eeca7"
JAABOB010000121.1	RepeatMasker	DNA/MULE-MuDR	324365	324571	545	-	.	ID="MUDR2X_AP";Tend="1877";Tstart="1670";shortTE="F";uid="37e480cf-a86e-40bd-9726-3b342f6ab786"
JAABOB010000121.1	RepeatMasker	RC/Helitron	626344	626462	538	-	.	ID="RND-6_FAMILY-16388";Tend="1321";Tstart="1200";shortTE="F";uid="8157321e-ae4c-41de-a06f-7e99cd533804"
JAABOB010000121.1	RepeatMasker	DNA/hAT	67045	67565	1112	-	.	ID="HAT-N13_AP";Tend="623";Tstart="2";shortTE="F";uid="3e983e17-30e4-4e69-b14b-f6ea76b90fe5"
JAABOB010000121.1	RepeatMasker	RC/Helitron	586933	587039	642	-	.	ID="HELITRON-N7_PXU";Tend="107";Tstart="1";shortTE="F";uid="785ce1ac-7929-4c66-bcab-7b0f5b2137f2"
JAABOB010000121.1	RepeatMasker	DNA/Ginger	632271	632619	2809	-	.	ID="RND-5_FAMILY-806";Tend="1196";Tstart="847";shortTE="F";uid="5d998439-736b-441b-b481-43a7e443eb2f"
JAABOB010000121.1	RepeatMasker	RC/Helitron	586187	586898	2637	-	.	ID="HELITRON-1_DF";Tend="378";Tstart="1";shortTE="F";uid="64f585ce-b052-4236-bd26-fc0da2eb43cc"
JAABOB010000121.1	RepeatMasker	LINE/L2	421087	421203	476	-	.	ID="L2-10_HMEL";Tend="2159";Tstart="2034";shortTE="F";uid="527833fd-9d26-4c4c-9fde-f56034edfe04"
JAABOB010000121.1	RepeatMasker	DNA/hAT-Tip100	628977	629493	1980	-	.	ID="RND-6_FAMILY-5961";Tend="1326";Tstart="764";shortTE="F";uid="6e825d68-45b6-4a25-80bf-99321a73c8ad"
JAABOB010000121.1	RepeatMasker	Unknown	636520	637749	2805	-	.	ID="RND-1_FAMILY-46";Tend="1970";Tstart="789";shortTE="F";uid="120e917e-4a37-48ca-9776-89d7bc30c62b"
JAABOB010000121.1	RepeatMasker	DNA/Kolobok-E	539022	539209	400	-	.	ID="KOLOBOKE-2_AP";Tend="1333";Tstart="1121";shortTE="F";uid="39c6f5cd-eb29-4ddf-8186-9f5330a656bc"
JAABOB010000121.1	RepeatMasker	Unknown	161879	163303	3924	-	.	ID="RND-1_FAMILY-5";Tend="2741";Tstart="1336";shortTE="F";uid="829fa9b7-a6aa-4d19-acbc-814f3876622e"
JAABOB010000121.1	RepeatMasker	DNA/hAT-Charlie	352004	352462	3700	-	.	ID="RND-1_FAMILY-66";Tend="1370";Tstart="913";shortTE="F";uid="98daa394-42ef-4468-afaf-92aecf565d30"
JAABOB010000121.1	RepeatMasker	Unknown	618536	618889	1838	-	.	ID="RND-1_FAMILY-16";Tend="1222";Tstart="845";shortTE="F";uid="20e799d3-001e-416d-9788-55b4cfb9fd0a"
JAABOB010000121.1	RepeatMasker	RC/Helitron	629516	629700	1121	-	.	ID="HELITRON-1_DF";Tend="385";Tstart="199";shortTE="F";uid="57e5c608-9a32-42be-86de-e70764d17001"
JAABOB010000121.1	RepeatMasker	DNA/MULE-MuDR	584866	585539	1476	-	.	ID="MUDR8X_AP";TEgroup="ctg_26%7CMUDR8X_AP%7C1";Tend="1541";Tstart="6";shortTE="F";uid="14510649-70aa-4795-96ca-d06cdc60ac99"
JAABOB010000121.1	RepeatMasker	Retroposon?	40072	40277	492	-	.	ID="SINE2-2_AP";Tend="229";Tstart="13";shortTE="F";uid="71c4522c-ea43-4eab-a896-defc9229fedc"
JAABOB010000121.1	RepeatMasker	DNA/hAT-hAT19	4357	4812	1490	-	.	ID="RND-1_FAMILY-9";TEgroup="ctg_26%7CRND-1_FAMILY-9%7C1";Tend="1684";Tstart="970";shortTE="F";uid="9089eb27-83b0-4639-b2fb-632c18f57584"
JAABOB010000121.1	RepeatMasker	Unknown	6047	6726	4395	-	.	ID="RND-1_FAMILY-16";Tend="1658";Tstart="982";shortTE="F";uid="1fab3a1e-ecff-4a52-92c4-f0a137a4cd58"
JAABOB010000121.1	RepeatMasker	DNA/hAT-Ac	567369	567486	537	-	.	ID="HAT-2_AP";Tend="122";Tstart="2";shortTE="F";uid="c7e29feb-9e1d-45b4-847e-c91eb321357f"
JAABOB010000121.1	RepeatMasker	Unknown	510199	511463	3971	-	.	ID="RND-1_FAMILY-5";Tend="3613";Tstart="2343";shortTE="F";uid="6ed7f12f-781b-42b1-b09f-120587f31ea7"
JAABOB010000121.1	RepeatMasker	RC/Helitron	585856	585997	624	-	.	ID="RND-6_FAMILY-16388";Tend="1330";Tstart="1208";shortTE="F";uid="8ac101c2-3941-43fd-a002-663b1a95a835"
JAABOB010000121.1	RepeatMasker	DNA	151227	151367	425	-	.	ID="DNA-TTAA-1_AP";Tend="419";Tstart="294";shortTE="F";uid="c93a6906-f9bf-4547-916a-b153d90d51d8"
JAABOB010000121.1	RepeatMasker	Unknown	199061	199575	2649	-	.	ID="RND-6_FAMILY-1579";Tend="1498";Tstart="838";shortTE="F";uid="044977b1-2708-484b-b968-d2e09d202a35"
JAABOB010000121.1	RepeatMasker	DNA/MULE-MuDR	593210	593789	3426	-	.	ID="RND-5_FAMILY-2516";Tend="1438";Tstart="837";shortTE="F";uid="7f064e18-d7c0-4f5c-8a94-b68ffa3132d8"
JAABOB010000121.1	RepeatMasker	DNA/Ginger	7025	7782	2781	-	.	ID="RND-5_FAMILY-806";Tend="1676";Tstart="820";shortTE="F";uid="02b4a7b6-1ecc-495b-89f2-64283a2e180d"
JAABOB010000121.1	RepeatMasker	DNA/Ginger	68507	68782	434	-	.	ID="RND-5_FAMILY-806";Tend="2026";Tstart="1740";shortTE="F";uid="7a1a0070-20a5-49af-a898-323fd6d7e4ab"
JAABOB010000121.1	RepeatMasker	DNA/hAT	603148	603366	1077	-	.	ID="DNA8-1_AP";Tend="847";Tstart="641";shortTE="F";uid="86636654-9c1d-47fc-8210-7b791ccaad40"
JAABOB010000121.1	RepeatMasker	Unknown	6918	7035	728	-	.	ID="RND-1_FAMILY-24";Tend="947";Tstart="818";shortTE="F";uid="32b10e31-9d99-4c30-bc70-ef9e6e33c5ef"
JAABOB010000121.1	RepeatMasker	DNA/TcMar-Tc4	572434	572626	707	-	.	ID="RND-1_FAMILY-47";Tend="191";Tstart="15";shortTE="F";uid="84985133-5a10-414a-83e4-44a81592238a"
JAABOB010000121.1	RepeatMasker	DNA	288545	288975	706	-	.	ID="DNA4-3_AP";Tend="513";Tstart="116";shortTE="F";uid="c9a696c4-ba71-49a5-914d-37554cc7a1d1"
JAABOB010000121.1	RepeatMasker	DNA/hAT-Tip100	626809	627250	1335	-	.	ID="RND-6_FAMILY-5961";TEgroup="ctg_26%7CRND-6_FAMILY-5961%7C1";Tend="1635";Tstart="1327";shortTE="F";uid="d436c9e6-b88b-496c-a005-26c1fe8413fb"
JAABOB010000121.1	RepeatMasker	Unknown	18547	20690	1109	-	.	ID="RND-6_FAMILY-5852";TEgroup="ctg_26%7CRND-6_FAMILY-5852%7C1";Tend="2137";Tstart="163";shortTE="F";uid="03723665-3dc6-400f-b827-f0a72648c77e"
JAABOB010000121.1	RepeatMasker	DNA	48985	49322	755	-	.	ID="TTAA2C_AP";Tend="327";Tstart="1";shortTE="F";uid="200bd0f2-fe6b-45fd-a8ee-eea9614516a7"
JAABOB010000332.1	RepeatMasker	DNA/Maverick	40735	45454	30099	+	.	ID="rnd-5_family-2458";Tend="4437";Tstart="5";shortTE="F";uid="c10b1e61-3cb1-4ad6-9fc0-59b5ba2d3a19"
JAABOB010000332.1	RepeatMasker	LTR/Gypsy	20193	20624	484	+	.	ID="GYPSY9-I_AP";Tend="676";Tstart="245";shortTE="F";uid="16b9c506-3248-481f-a7a4-f1c2dd9f6046"
JAABOB010000332.1	RepeatMasker	DNA/Maverick	10488	10884	657	+	.	ID="POLINTON-5_PBA";Tend="15397";Tstart="15001";shortTE="F";uid="22d5ccf5-75fb-4f6e-8287-06f2d581bf64"
JAABOB010000332.1	RepeatMasker	DNA/Maverick	26719	29542	3177	+	.	ID="rnd-6_family-16582";Tend="2418";Tstart="210";shortTE="F";uid="e5f57c12-567c-48a8-aada-1c1f9b19ac16"
JAABOB010000332.1	RepeatMasker	DNA/Maverick	32689	33201	2385	+	.	ID="RND-6_FAMILY-16582";Tend="2181";Tstart="1655";shortTE="F";uid="95449289-0646-4ba2-a791-17f50f7a39b8"
JAABOB010000332.1	RepeatMasker	LINE/R1	40574	40711	501	+	.	ID="R1-3_AP";Tend="6092";Tstart="5933";shortTE="F";uid="6d128a37-bd20-4b89-a1af-bee2a8e04317"
JAABOB010000332.1	RepeatMasker	DNA	8816	9192	2319	+	.	ID="DNA4-3_AP";Tend="376";Tstart="1";shortTE="F";uid="17b40a22-711b-40d9-8d0a-94b90f1e8ba8"
JAABOB010000332.1	RepeatMasker	Unknown	17111	18589	3520	+	.	ID="RND-1_FAMILY-22";Tend="2371";Tstart="921";shortTE="F";uid="209244db-7477-4384-a4d8-24184af375e0"
JAABOB010000332.1	RepeatMasker	DNA/Maverick	10021	10230	1070	+	.	ID="RND-1_FAMILY-50";Tend="1087";Tstart="878";shortTE="F";uid="60ad4b21-da36-4617-9cc6-0c86749e852c"
JAABOB010000332.1	RepeatMasker	Unknown	25556	25777	578	+	.	ID="RND-1_FAMILY-147";Tend="537";Tstart="346";shortTE="F";uid="0da78e2e-1e25-4de2-9d04-c6b6f2fafe68"
JAABOB010000332.1	RepeatMasker	LINE/RTE-BovB	29641	32705	18339	+	.	ID="RND-5_FAMILY-3134";Tend="2223";Tstart="1";shortTE="F";uid="98fa139c-5b63-45cd-a1ee-ef2484a01429"
JAABOB010000332.1	RepeatMasker	DNA/Maverick	2070	6394	16001	+	.	ID="RND-5_FAMILY-957";Tend="5945";Tstart="1731";shortTE="F";uid="bf0252d5-6839-4861-b7a2-92bc1840dff0"
JAABOB010000332.1	RepeatMasker	DNA/Maverick	9972	10203	1146	-	.	ID="rnd-6_family-6231";Tend="3897";Tstart="3459";shortTE="F";uid="72a3db0e-a506-4081-92ed-b59a11fabd98"
JAABOB010000332.1	RepeatMasker	DNA/Maverick	4204	6871	7679	-	.	ID="RND-5_FAMILY-2458";Tend="4425";Tstart="1792";shortTE="F";uid="3faee88a-2f52-4f53-823b-c1dbcefd7fb1"
JAABOB010000332.1	RepeatMasker	LTR/Gypsy	21734	23321	567	-	.	ID="GYPSY10-NVI_I";Tend="4356";Tstart="1996";shortTE="F";uid="41f52322-8655-4926-8e4c-8b49361771a5"
JAABOB010000332.1	RepeatMasker	DNA/Maverick	10885	12711	4239	-	.	ID="rnd-6_family-5688";Tend="4620";Tstart="940";shortTE="F";uid="4910c125-67ea-42f5-9f3f-7fcc30652ec2"
JAABOB010000332.1	RepeatMasker	DNA/Maverick	43028	47300	33187	-	.	ID="RND-5_FAMILY-958";Tend="5379";Tstart="1208";shortTE="F";uid="6a51014f-7041-4be4-9b80-a532d5492836"
JAABOB010000332.1	RepeatMasker	DNA/Maverick	6948	8815	3222	-	.	ID="rnd-5_family-2458";Tend="3021";Tstart="7";shortTE="F";uid="72e86f09-2a54-48a4-bab5-1de65db78f41"
JAABOB010000332.1	RepeatMasker	DNA/Maverick	1	2069	16622	-	.	ID="RND-1_FAMILY-126";Tend="2087";Tstart="4";shortTE="F";uid="99681942-ef5e-4435-9b97-52977607942e"
JAABOB010000332.1	RepeatMasker	DNA/Maverick	10253	10487	4239	-	.	ID="rnd-6_family-5688";Tend="5091";Tstart="4621";shortTE="F";uid="b9f5f811-0fca-4168-9c7d-4eda83870cb5"
JAABOB010000332.1	RepeatMasker	DNA/Maverick	9238	9650	870	-	.	ID="rnd-6_family-7633";Tend="2397";Tstart="2035";shortTE="F";uid="36ec75e9-74ec-4656-bf75-7d7018c97281"
JAABOB010000333.1	RepeatMasker	DNA/hAT?	22386	22499	733	+	.	ID="DNA8-60_AP";Tend="911";Tstart="804";shortTE="F";uid="ac01c369-857c-4682-9079-6ce2753e0fca"
JAABOB010000333.1	RepeatMasker	DNA/hAT-hAT19	9794	10311	499	+	.	ID="DNA8-50_AP";Tend="666";Tstart="325";shortTE="F";uid="6c432c3d-b416-4bcf-85bb-09e48700c1f3"
JAABOB010000333.1	RepeatMasker	LTR/Gypsy	1355	1638	1708	+	.	ID="RND-1_FAMILY-30";Tend="2855";Tstart="2570";shortTE="F";uid="adf99ddc-666b-44bf-8c39-6860a6a45977"
JAABOB010000333.1	RepeatMasker	DNA/Ginger-1	20031	20973	2617	+	.	ID="rnd-6_family-2950";Tend="2381";Tstart="871";shortTE="F";uid="b12b8b98-a43d-434f-b581-5cf11de7cc67"
JAABOB010000333.1	RepeatMasker	DNA	17324	17536	538	+	.	ID="TTAA8_AP";TEgroup="ctg_261%7CTTAA8_AP%7C1";Tend="438";Tstart="56";shortTE="F";uid="87fa0c5b-70ae-4c55-95b7-d6e701b99f9f"
JAABOB010000333.1	RepeatMasker	DNA/hAT-Charlie	13234	13568	2136	+	.	ID="RND-1_FAMILY-107";Tend="1269";Tstart="935";shortTE="F";uid="2d8117fa-7e07-4660-954e-8019796620f1"
JAABOB010000333.1	RepeatMasker	DNA/hAT	9133	9546	569	+	.	ID="HALYOMORPHA_HALYS-6_FAMILY-1359";Tend="628";Tstart="248";shortTE="F";uid="27fc49cf-1204-451b-9ae3-d0e0d541f93a"
JAABOB010000333.1	RepeatMasker	LTR/Gypsy	816	1117	1709	+	.	ID="RND-1_FAMILY-30";Tend="2573";Tstart="2282";shortTE="F";uid="b5720e43-ce18-417c-afcc-0876faa364d7"
JAABOB010000333.1	RepeatMasker	DNA/hAT-Charlie	13164	13563	2085	-	.	ID="RND-1_FAMILY-154";Tend="1370";Tstart="993";shortTE="F";uid="58fdbd97-0c68-42f6-8632-ba44ff204f84"
JAABOB010000333.1	RepeatMasker	Unknown	32785	47274	21191	-	.	ID="RND-5_FAMILY-1381";Tend="5843";Tstart="1";shortTE="F";uid="fc7a9d2c-5653-48e3-8f96-7d38f8b57bbb"
JAABOB010000333.1	RepeatMasker	DNA/Maverick	6182	6646	766	-	.	ID="RND-5_FAMILY-2458";Tend="467";Tstart="5";shortTE="F";uid="893e6645-7f54-4b1e-8567-bd0434914135"
JAABOB010000333.1	RepeatMasker	DNA/Maverick	2648	3002	735	-	.	ID="RND-5_FAMILY-2458";Tend="1465";Tstart="1116";shortTE="F";uid="4e3fd4e5-2ab2-4d12-af15-c907e926ae25"
JAABOB010000333.1	RepeatMasker	DNA/Maverick	1678	2261	1449	-	.	ID="RND-5_FAMILY-2458";Tend="2338";Tstart="1750";shortTE="F";uid="c3316745-06c3-4ba8-a480-d5a22bfebf01"
JAABOB010000334.1	RepeatMasker	DNA	16931	17032	444	+	.	ID="dna4-2_ap";Tend="104";Tstart="1";shortTE="F";uid="d75102c8-2b6e-4c6d-9e09-2d7a0512f01a"
JAABOB010000334.1	RepeatMasker	Retroposon?	3480	3811	492	+	.	ID="SINE2-1_AP";Tend="1054";Tstart="704";shortTE="F";uid="d905828f-1af0-4271-aa48-2ea0f8426991"
JAABOB010000334.1	RepeatMasker	DNA	35284	35832	952	-	.	ID="DNA4-2_AP";Tend="632";Tstart="4";shortTE="F";uid="36ec49b6-928f-4b6b-ab6e-973323c894d7"
JAABOB010000334.1	RepeatMasker	DNA/Ginger	1	589	2503	-	.	ID="RND-5_FAMILY-806";Tend="1464";Tstart="847";shortTE="F";uid="bb59bfe2-4fa3-45f0-bcea-a16d8932c4d7"
JAABOB010000334.1	RepeatMasker	DNA/Ginger	2207	2375	743	-	.	ID="RND-5_FAMILY-806";Tend="1016";Tstart="846";shortTE="F";uid="d71b55ee-a601-455d-a1fb-10aae0061e0b"
JAABOB010000335.1	RepeatMasker	DNA/CMC-EnSpm	32482	34523	5631	+	.	ID="ENSPM-1_AP";Tend="2332";Tstart="196";shortTE="F";uid="bcaea6ea-41f1-494b-a68b-a7761aed3255"
JAABOB010000335.1	RepeatMasker	Unknown	2860	3109	703	+	.	ID="RND-6_FAMILY-4175";Tend="1155";Tstart="932";shortTE="F";uid="6bff4c0e-a19b-463a-ae70-0349c6ff35c2"
JAABOB010000335.1	RepeatMasker	Unknown	23502	23696	791	+	.	ID="RND-6_FAMILY-4175";Tend="1408";Tstart="1220";shortTE="F";uid="944d0140-88bc-42fa-b4bf-506ff8001185"
JAABOB010000335.1	RepeatMasker	DNA/Ginger	29240	30014	3540	+	.	ID="RND-1_FAMILY-128";Tend="2320";Tstart="1534";shortTE="F";uid="6757c711-67c9-4c9b-acdd-77c996cdf28e"
JAABOB010000335.1	RepeatMasker	DNA/hAT-hAT19	17851	18486	1204	+	.	ID="RND-6_FAMILY-2811";TEgroup="ctg_263%7CRND-6_FAMILY-2811%7C1";Tend="2819";Tstart="2373";shortTE="F";uid="0a611d00-fca3-4ade-8190-dc0e6c69ad4c"
JAABOB010000335.1	RepeatMasker	DNA/hAT-hAT19	12683	13015	1819	+	.	ID="RND-6_FAMILY-2811";Tend="2084";Tstart="1760";shortTE="F";uid="cce112dd-144a-4244-9b91-946a938bcaa9"
JAABOB010000335.1	RepeatMasker	Unknown	11942	12193	704	+	.	ID="RND-6_FAMILY-68";Tend="691";Tstart="450";shortTE="F";uid="aa4c6b90-5136-4e45-a187-43e404795609"
JAABOB010000335.1	RepeatMasker	Unknown	21298	21588	1496	+	.	ID="RND-6_FAMILY-4175";Tend="1206";Tstart="930";shortTE="F";uid="e0a0565b-c422-412f-add6-f601ffb96f8f"
JAABOB010000335.1	RepeatMasker	DNA/hAT-hAT19	17277	17436	647	+	.	ID="RND-6_FAMILY-2811";Tend="2349";Tstart="2223";shortTE="F";uid="1552878c-7120-421c-a5f2-d3d32c44ef09"
JAABOB010000335.1	RepeatMasker	DNA	169	310	621	-	.	ID="TTAA12_AP";Tend="389";Tstart="248";shortTE="F";uid="b5981c45-fafd-4f94-b408-35c28d154020"
JAABOB010000335.1	RepeatMasker	DNA/Ginger	8359	9893	10921	-	.	ID="RND-5_FAMILY-806";Tend="2369";Tstart="846";shortTE="F";uid="f33a8375-a91a-41bb-a710-c2dc7e485069"
JAABOB010000335.1	RepeatMasker	Unknown	34527	34998	4166	-	.	ID="RND-1_FAMILY-37";Tend="2099";Tstart="1628";shortTE="F";uid="a7147ed9-9422-4062-bdbd-7e1e45d528bf"
JAABOB010000335.1	RepeatMasker	DNA/Ginger-1	28690	29525	4160	-	.	ID="rnd-6_family-2950";Tend="2381";Tstart="1847";shortTE="F";uid="c1762a79-1d64-44e0-b4a3-a615e703eee2"
JAABOB010000335.1	RepeatMasker	Unknown	46101	46391	1277	-	.	ID="RND-6_FAMILY-4175";Tend="1206";Tstart="930";shortTE="F";uid="a963e17d-70c7-4ec8-acec-b317110b13f8"
JAABOB010000335.1	RepeatMasker	Unknown	43991	44184	772	-	.	ID="RND-6_FAMILY-4175";Tend="1408";Tstart="1220";shortTE="F";uid="5e7b70b2-6b64-4217-bc99-8e55563e9699"
JAABOB010000335.1	RepeatMasker	LINE/L2	30952	31226	1880	-	.	ID="RND-6_FAMILY-625";Tend="1575";Tstart="1313";shortTE="F";uid="a4aa60c6-e5e7-4626-83ce-b2f91570b767"
JAABOB010000335.1	RepeatMasker	DNA/hAT-Tip100	3000	4266	8183	-	.	ID="RND-6_FAMILY-5961";Tend="2026";Tstart="786";shortTE="F";uid="56a8254e-269a-41f1-8f5a-4c76637e8f74"
JAABOB010000335.1	RepeatMasker	DNA/hAT-Tip100	5172	5755	3981	-	.	ID="RND-6_FAMILY-5961";Tend="705";Tstart="188";shortTE="F";uid="bf6dd398-1f44-425f-b32e-dac1f384b597"
JAABOB010000336.1	RepeatMasker	DNA/Maverick	3166	4093	563	+	.	ID="POLINTON-1_DEU";Tend="7604";Tstart="6660";shortTE="F";uid="3fe7c475-d638-42d2-a42a-2b033f44c7d2"
JAABOB010000336.1	RepeatMasker	DNA/Kolobok-E	27077	27636	648	+	.	ID="koloboke-5_ap";Tend="613";Tstart="146";shortTE="F";uid="04f554dc-565f-4546-a94a-60319bc15e37"
JAABOB010000336.1	RepeatMasker	RC/Helitron	40490	41170	3097	+	.	ID="RND-6_FAMILY-9169";Tend="1995";Tstart="1375";shortTE="F";uid="ff31ab87-5e43-4584-8948-5b1490036e1e"
JAABOB010000336.1	RepeatMasker	LTR/Gypsy	21418	22108	596	+	.	ID="RND-6_FAMILY-5656";Tend="3208";Tstart="2540";shortTE="F";uid="d8ae89ca-77bd-48a1-8a47-aa971ad6cd8d"
JAABOB010000336.1	RepeatMasker	DNA/Kolobok-E	28142	28507	788	+	.	ID="koloboke-3_ap";Tend="6043";Tstart="5501";shortTE="F";uid="a048596e-3c27-4f3f-ad3d-45f9d3fb7eff"
JAABOB010000336.1	RepeatMasker	RC/Helitron	34052	34399	2555	+	.	ID="RND-6_FAMILY-9169";Tend="1210";Tstart="865";shortTE="F";uid="6269c245-d057-48a5-a628-1e31747d0f0e"
JAABOB010000336.1	RepeatMasker	DNA/hAT-Tip100	38592	39583	763	+	.	ID="hat-1_lmi";Tend="4269";Tstart="2931";shortTE="F";uid="f735a713-9193-4a90-a7bb-f973f5c043b3"
JAABOB010000336.1	RepeatMasker	RC/Helitron	35089	35238	996	+	.	ID="RND-6_FAMILY-9169";Tend="1386";Tstart="1235";shortTE="F";uid="46c2a78f-c99b-406f-ab1e-821c99ae32b4"
JAABOB010000336.1	RepeatMasker	LTR/Gypsy	31136	33573	6005	+	.	ID="RND-6_FAMILY-5656";Tend="5811";Tstart="3380";shortTE="F";uid="6a1fd677-7b53-43cb-a2fe-1d0cfa557fa4"
JAABOB010000336.1	RepeatMasker	DNA/hAT-hAT19	12873	13949	1162	-	.	ID="hat-4_lmi";Tend="1538";Tstart="519";shortTE="F";uid="21c0ef55-38f9-4a8b-949c-ed119c45d9d7"
JAABOB010000336.1	RepeatMasker	DNA/Maverick	3296	6079	11346	-	.	ID="RND-6_FAMILY-476";Tend="4596";Tstart="1789";shortTE="F";uid="1c1f27ed-3b65-43d5-a972-9342adade555"
JAABOB010000336.1	RepeatMasker	LTR	41605	45218	22967	-	.	ID="RND-5_FAMILY-4981";Tend="6112";Tstart="2604";shortTE="F";uid="94b06dd2-a961-4bd1-bd70-5fdeb74170d2"
JAABOB010000336.1	RepeatMasker	DNA/Maverick	145	3076	15692	-	.	ID="RND-6_FAMILY-477";Tend="3727";Tstart="820";shortTE="F";uid="322de72a-c19e-432e-87a4-113b07fc21f2"
JAABOB010000336.1	RepeatMasker	DNA/Ginger	7967	8984	5145	-	.	ID="RND-1_FAMILY-128";Tend="2355";Tstart="1371";shortTE="F";uid="c98acaea-da32-4031-8c69-db1f72673815"
JAABOB010000336.1	RepeatMasker	DNA/hAT-hAT19	14292	14465	673	-	.	ID="HAT-N9_AP";Tend="173";Tstart="1";shortTE="F";uid="948cd07f-f9c7-4e90-8382-156c277869d8"
JAABOB010000336.1	RepeatMasker	DNA/Maverick	6610	7133	1105	-	.	ID="RND-6_FAMILY-476";Tend="1552";Tstart="1020";shortTE="F";uid="4d60c861-8cc9-4553-9c04-ad343c7ebca7"
JAABOB010000336.1	RepeatMasker	Unknown	37294	37926	2124	-	.	ID="RND-5_FAMILY-6700";Tend="918";Tstart="237";shortTE="F";uid="6beecd29-845c-4b14-a625-28ba8863341a"
JAABOB010000336.1	RepeatMasker	Unknown	19254	21117	12263	-	.	ID="RND-1_FAMILY-37";Tend="2068";Tstart="140";shortTE="F";uid="e25495fe-fd62-4692-98e4-b57b25d84198"
JAABOB010000336.1	RepeatMasker	DNA/Sola-1	26357	26497	607	-	.	ID="DNA4-4_AP";Tend="232";Tstart="91";shortTE="F";uid="f52a6ddc-fad5-40fe-85a7-21820a3ba5c6"
JAABOB010000337.1	RepeatMasker	DNA/hAT-Charlie	25044	25279	653	+	.	ID="RND-6_FAMILY-13259";Tend="1447";Tstart="1224";shortTE="F";uid="53470e84-b694-4014-bb57-651a38ff36f3"
JAABOB010000337.1	RepeatMasker	Retroposon?	30318	30522	946	+	.	ID="RND-6_FAMILY-4509";Tend="2565";Tstart="2382";shortTE="F";uid="f1a0cc33-2886-49b4-85ef-d15eb6137815"
JAABOB010000337.1	RepeatMasker	Unknown	39948	44325	1497	+	.	ID="RND-1_FAMILY-86";Tend="5128";Tstart="757";shortTE="F";uid="ce0c6ea8-a329-48d4-a96e-45e92b939068"
JAABOB010000337.1	RepeatMasker	DNA	26854	27063	775	+	.	ID="TTAA2D_AP";Tend="420";Tstart="211";shortTE="F";uid="e2fc06a2-497b-40cb-835d-3a604e733c71"
JAABOB010000337.1	RepeatMasker	Unknown	3049	3153	600	+	.	ID="RND-4_FAMILY-2011";Tend="1099";Tstart="988";shortTE="F";uid="a7122dc7-9136-4894-b299-f708eac2b6cb"
JAABOB010000337.1	RepeatMasker	Retroposon?	13535	14384	987	+	.	ID="SINE2-1_AP";Tend="1074";Tstart="237";shortTE="F";uid="d7734aec-3fd0-453e-82da-109d6b37e031"
JAABOB010000337.1	RepeatMasker	Retroposon?	26268	26862	631	+	.	ID="SINE2-2_AP";Tend="1047";Tstart="476";shortTE="F";uid="1c41aa3f-76ab-489c-9674-86716c96d1b7"
JAABOB010000337.1	RepeatMasker	DNA/hAT-Charlie	34376	34933	3224	+	.	ID="RND-5_FAMILY-1196";Tend="1464";Tstart="925";shortTE="F";uid="e0748cf3-c48e-44a4-99bb-be45bfd1a5e8"
JAABOB010000337.1	RepeatMasker	DNA/hAT-Charlie	35794	36056	656	+	.	ID="RND-6_FAMILY-13259";Tend="1443";Tstart="1146";shortTE="F";uid="a69f0af5-14d8-433f-b8a9-1290bbda3fa8"
JAABOB010000337.1	RepeatMasker	Unknown	34201	34383	944	-	.	ID="RND-5_FAMILY-1110";Tend="1548";Tstart="1382";shortTE="F";uid="3deb4d45-ffe5-4c53-a969-211a791e4855"
JAABOB010000337.1	RepeatMasker	Retroposon?	11571	11925	533	-	.	ID="SINE2-1_AP";Tend="604";Tstart="235";shortTE="F";uid="8cd0aa60-8582-4835-b045-06d3c0b620a8"
JAABOB010000337.1	RepeatMasker	Unknown	44326	44633	1582	-	.	ID="RND-1_FAMILY-7";Tend="4139";Tstart="53";shortTE="F";uid="4a026094-4b82-4eb9-9dcb-a2fb0fa514d7"
JAABOB010000337.1	RepeatMasker	Unknown	35395	35568	616	-	.	ID="RND-5_FAMILY-1110";Tend="1333";Tstart="1186";shortTE="F";uid="456d2c5c-41b5-45f9-80f5-5cc1018df68c"
JAABOB010000338.1	RepeatMasker	Unknown	40212	41680	10252	+	.	ID="RND-1_FAMILY-119";Tend="2246";Tstart="844";shortTE="F";uid="b44ab264-eac2-4095-9313-4fc7b46e6f7d"
JAABOB010000338.1	RepeatMasker	DNA/Maverick	16084	20233	29726	+	.	ID="rnd-1_family-96";Tend="4067";Tstart="277";shortTE="F";uid="99321039-fe1b-46d4-9620-63240b788232"
JAABOB010000338.1	RepeatMasker	DNA/Maverick	20981	24075	882	+	.	ID="RND-5_FAMILY-2458";TEgroup="ctg_266%7CRND-5_FAMILY-2458%7C1";Tend="4425";Tstart="1116";shortTE="F";uid="072fe644-349a-4000-b445-6fd97cc0b395"
JAABOB010000338.1	RepeatMasker	LTR/Gypsy	43108	44527	11682	+	.	ID="RND-6_FAMILY-596";Tend="1676";Tstart="253";shortTE="F";uid="352f4a23-360c-4700-880c-e6290ed1feee"
JAABOB010000338.1	RepeatMasker	LTR	31687	32180	3332	+	.	ID="RND-5_FAMILY-4981";Tend="1974";Tstart="1484";shortTE="F";uid="9d46d1e4-a09c-4498-bdc6-40066481cb4c"
JAABOB010000338.1	RepeatMasker	Unknown	1	132	764	-	.	ID="RND-1_FAMILY-11";Tend="710";Tstart="616";shortTE="F";uid="70528620-f9d8-4bf5-950d-0a19b28560e7"
JAABOB010000338.1	RepeatMasker	DNA/hAT-hAT19	1925	2528	2129	-	.	ID="RND-5_FAMILY-1505";Tend="1457";Tstart="887";shortTE="F";uid="da3d2f91-f54d-49f1-8944-db50723800d9"
JAABOB010000338.1	RepeatMasker	Unknown	26974	27665	4818	-	.	ID="RND-1_FAMILY-120";Tend="2472";Tstart="1801";shortTE="F";uid="8c01ffd0-cb49-43b9-a0ae-efdb517c01d8"
JAABOB010000338.1	RepeatMasker	DNA/Maverick	21667	25723	11089	-	.	ID="RND-5_FAMILY-958";Tend="5359";Tstart="1476";shortTE="F";uid="6f44cc4d-5aaf-4f34-a0be-975f6d6c16d4"
JAABOB010000338.1	RepeatMasker	DNA/hAT	28934	29154	1268	-	.	ID="DNA8-105_AP";Tend="650";Tstart="425";shortTE="F";uid="65e98533-0a9e-4f84-976a-bb218d96672d"
JAABOB010000338.1	RepeatMasker	DNA/CMC-Chapaev-3	3290	4085	1100	-	.	ID="ENSPM-1_LMI";Tend="1151";Tstart="360";shortTE="F";uid="010c26d3-30a5-4104-8d4f-1452b88c6b08"
JAABOB010000338.1	RepeatMasker	DNA	13475	13983	1447	-	.	ID="RND-1_FAMILY-44";Tend="1496";Tstart="975";shortTE="F";uid="5de0c3f8-9be2-49c2-8793-2916669f0092"
JAABOB010000338.1	RepeatMasker	DNA/PiggyBac	32258	33078	890	-	.	ID="piggybac-22_lmi";Tend="1720";Tstart="900";shortTE="F";uid="171dd19e-6287-4108-9758-cd7ed0ed9e6d"
JAABOB010000338.1	RepeatMasker	Unknown	5763	7163	3044	-	.	ID="RND-1_FAMILY-117";Tend="2523";Tstart="1150";shortTE="F";uid="782aff13-fdfa-40ce-a152-c214419972cc"
JAABOB010000338.1	RepeatMasker	Unknown	27965	28933	6694	-	.	ID="RND-1_FAMILY-120";Tend="1618";Tstart="680";shortTE="F";uid="1c9b8493-9103-4556-87d5-bd2c9c2934ca"
JAABOB010000338.1	RepeatMasker	Unknown	29213	31697	16780	-	.	ID="RND-1_FAMILY-118";Tend="2426";Tstart="148";shortTE="F";uid="ad9c5e0f-b99e-4f53-a5ce-8b285f9cbc28"
JAABOB010000034.1	RepeatMasker	Unknown	708822	708929	559	+	.	ID="RND-1_FAMILY-99";Tend="1284";Tstart="1193";shortTE="F";uid="21eb5872-19bd-418d-89c3-ad59920346c9"
JAABOB010000034.1	RepeatMasker	DNA	2689710	2689821	686	+	.	ID="RND-6_FAMILY-241";Tend="1057";Tstart="951";shortTE="F";uid="d04d4584-4d57-4a22-bde0-15216f925d08"
JAABOB010000034.1	RepeatMasker	DNA/Ginger-1	241907	242317	467	+	.	ID="RND-6_FAMILY-2950";Tend="2381";Tstart="1975";shortTE="F";uid="e6abf15e-be29-4b67-8b25-b54535b0247e"
JAABOB010000034.1	RepeatMasker	DNA/Ginger-1	745882	746266	3210	+	.	ID="RND-6_FAMILY-2950";Tend="1277";Tstart="892";shortTE="F";uid="d817b753-8013-4d36-ac1a-78353cd0ce58"
JAABOB010000034.1	RepeatMasker	RC/Helitron	673498	673713	1061	+	.	ID="RND-1_FAMILY-102";Tend="913";Tstart="690";shortTE="F";uid="7e3ae0f4-fe9c-4c86-b12e-fb1b749113d6"
JAABOB010000034.1	RepeatMasker	DNA/PiggyBac	129775	130147	487	+	.	ID="NPIGGYBAC-6_HMEL";Tend="684";Tstart="340";shortTE="F";uid="f2a549c2-cef0-40ab-8d84-89d14ab726c0"
JAABOB010000034.1	RepeatMasker	DNA	665076	665367	1134	+	.	ID="DNA4-1_AP";Tend="823";Tstart="529";shortTE="F";uid="623b9b71-a822-40a4-8390-a7bf9099585c"
JAABOB010000034.1	RepeatMasker	DNA	48195	48404	422	+	.	ID="DNA4-2_AP";Tend="613";Tstart="409";shortTE="F";uid="67514882-84d2-4576-b01d-78a2d30cad42"
JAABOB010000034.1	RepeatMasker	DNA/Kolobok-E	1895405	1895671	443	+	.	ID="KOLOBOKE-2_AP";Tend="2104";Tstart="1834";shortTE="F";uid="e93146ff-caaa-4bc4-83f3-87a83d0f1a6e"
JAABOB010000034.1	RepeatMasker	Retroposon?	1559642	1559802	451	+	.	ID="SINE2-1_AP";Tend="1770";Tstart="1601";shortTE="F";uid="c72f3e54-515f-45c5-ba06-ab10a0b62e8e"
JAABOB010000034.1	RepeatMasker	DNA	1851331	1851556	464	+	.	ID="DNA4-3_AP";Tend="308";Tstart="132";shortTE="F";uid="70b63920-56ba-4f72-8a6f-f03e9129f9bc"
JAABOB010000034.1	RepeatMasker	Unknown	2618392	2618567	1311	+	.	ID="RND-5_FAMILY-1110";Tend="1080";Tstart="905";shortTE="F";uid="33fb45cf-75d7-4d5c-87fd-5054c6e36390"
JAABOB010000034.1	RepeatMasker	Retroposon?	1967577	1967683	475	+	.	ID="RND-6_FAMILY-4509";Tend="2715";Tstart="2631";shortTE="F";uid="452363c9-0ef6-4891-a7e4-6896531c24c5"
JAABOB010000034.1	RepeatMasker	DNA/Ginger	2139583	2141093	9949	+	.	ID="RND-5_FAMILY-806";Tend="2346";Tstart="847";shortTE="F";uid="c5000fcd-a348-48f0-8343-70d67c0bc464"
JAABOB010000034.1	RepeatMasker	DNA/Ginger	1196037	1196939	2920	+	.	ID="RND-5_FAMILY-806";Tend="1763";Tstart="844";shortTE="F";uid="1eb525df-b710-4ad5-91f8-e824d5609fd9"
JAABOB010000034.1	RepeatMasker	DNA/Kolobok-E	293559	293857	586	+	.	ID="KOLOBOKE-4_AP";Tend="3106";Tstart="2524";shortTE="F";uid="f9749e46-9441-49a6-adf1-af726b37b804"
JAABOB010000034.1	RepeatMasker	Unknown	1874453	1874727	1631	+	.	ID="RND-5_FAMILY-3029";Tend="1228";Tstart="967";shortTE="F";uid="66c85fbc-b6f2-4daa-933b-01a5e192b580"
JAABOB010000034.1	RepeatMasker	Unknown	392102	392698	3142	+	.	ID="RND-6_FAMILY-3480";Tend="1483";Tstart="898";shortTE="F";uid="b8a0638a-af24-420d-b52b-1e08fc0b43ce"
JAABOB010000034.1	RepeatMasker	DNA/hAT	2630816	2630955	480	+	.	ID="RND-1_FAMILY-72";Tend="1110";Tstart="962";shortTE="F";uid="154dd758-d1e9-4ec9-ab18-9a90b4abfee8"
JAABOB010000034.1	RepeatMasker	Unknown	389607	389811	410	+	.	ID="RND-5_FAMILY-1916";Tend="469";Tstart="271";shortTE="F";uid="bbda4709-26a1-409e-8dd8-fe96d3f59415"
JAABOB010000034.1	RepeatMasker	DNA/Ginger	396940	397741	5570	+	.	ID="RND-1_FAMILY-128";Tend="2325";Tstart="1517";shortTE="F";uid="aa9b4149-d760-4456-bde7-600164306b9e"
JAABOB010000034.1	RepeatMasker	DNA/Ginger	189168	190208	5864	+	.	ID="RND-5_FAMILY-806";Tend="1920";Tstart="847";shortTE="F";uid="20bf7c3d-f147-433c-bbe5-38b8b9fe5b00"
JAABOB010000034.1	RepeatMasker	DNA/Kolobok-E	2252719	2252831	599	+	.	ID="koloboke-2_ap";Tend="8198";Tstart="8093";shortTE="F";uid="d27dd2d3-7520-4c12-b043-2e3c0d81b286"
JAABOB010000034.1	RepeatMasker	DNA/Ginger	2662023	2662435	1732	+	.	ID="rnd-1_family-128";Tend="2398";Tstart="1937";shortTE="F";uid="49b9eff0-c95d-4a57-bf82-8bfceee9874a"
JAABOB010000034.1	RepeatMasker	DNA/Ginger	1578102	1579574	9396	+	.	ID="RND-5_FAMILY-806";Tend="2334";Tstart="847";shortTE="F";uid="2e69f7a3-9790-408a-8638-242bcc425ac6"
JAABOB010000034.1	RepeatMasker	DNA	2347483	2347692	406	+	.	ID="TTAA7_AP";Tend="326";Tstart="101";shortTE="F";uid="7d436def-0743-4ad5-a6f7-504b7218cd8b"
JAABOB010000034.1	RepeatMasker	DNA/hAT-hAT19	534700	535033	2354	+	.	ID="DNA8-90_AP";Tend="333";Tstart="1";shortTE="F";uid="952af8ed-b2d4-46a5-bffe-8c4709c5fd1d"
JAABOB010000034.1	RepeatMasker	Unknown	2690628	2690944	736	+	.	ID="RND-6_FAMILY-9379";Tend="1797";Tstart="1533";shortTE="F";uid="609878bc-1378-46dc-a13e-b043d89a56f6"
JAABOB010000034.1	RepeatMasker	Retroposon?	400204	400506	415	+	.	ID="SINE2-2_AP";Tend="789";Tstart="475";shortTE="F";uid="eec8b99b-674c-448d-b529-b7e9959b1714"
JAABOB010000034.1	RepeatMasker	DNA/Ginger-1	1918709	1919165	3741	+	.	ID="RND-1_FAMILY-17";Tend="1392";Tstart="932";shortTE="F";uid="fb203762-df62-4581-8d0d-a40a551b6c26"
JAABOB010000034.1	RepeatMasker	DNA	1117184	1117478	778	+	.	ID="DNA4-2_AP";Tend="769";Tstart="470";shortTE="F";uid="88f52498-c4f0-46d2-a9ac-fe90aefa6a8a"
JAABOB010000034.1	RepeatMasker	DNA/hAT-hAT19	535259	535359	794	+	.	ID="DNA8-90_AP";Tend="820";Tstart="721";shortTE="F";uid="853f27c7-6b42-4b24-803b-a1e7b5e5d05c"
JAABOB010000034.1	RepeatMasker	DNA	1906226	1906535	513	+	.	ID="TTAA2D_AP";Tend="276";Tstart="10";shortTE="F";uid="4704bac3-b740-458d-9ee9-7791234c7cc7"
JAABOB010000034.1	RepeatMasker	DNA/Ginger	129322	129591	548	+	.	ID="rnd-5_family-806";Tend="1091";Tstart="804";shortTE="F";uid="5a87ee9c-0489-4d67-a53a-41aa739629a5"
JAABOB010000034.1	RepeatMasker	RC/Helitron	1896422	1896533	543	+	.	ID="RND-6_FAMILY-12978";Tend="1416";Tstart="1298";shortTE="F";uid="a7ac76e8-8fdd-43d9-8f65-3b9efd52360f"
JAABOB010000034.1	RepeatMasker	DNA/Ginger	560945	562381	5631	+	.	ID="rnd-1_family-128";Tend="2113";Tstart="817";shortTE="F";uid="398b6b0a-3500-4930-b76a-dad503d297c4"
JAABOB010000034.1	RepeatMasker	DNA/Ginger	575563	576147	2299	+	.	ID="RND-5_FAMILY-806";Tend="1440";Tstart="847";shortTE="F";uid="a77450af-e005-421d-a58f-2ca2d60fbd24"
JAABOB010000034.1	RepeatMasker	DNA	1012410	1012690	611	+	.	ID="DNA4-3_AP";Tend="637";Tstart="363";shortTE="F";uid="52465910-2f84-4aed-bc32-e27f326f2e16"
JAABOB010000034.1	RepeatMasker	DNA/P	2027589	2029852	13791	+	.	ID="RND-6_FAMILY-2759";TEgroup="ctg_268%7CRND-6_FAMILY-2759%7C1";Tend="3040";Tstart="1107";shortTE="F";uid="44bd4c10-fd5d-4e52-9146-05e692342b20"
JAABOB010000034.1	RepeatMasker	Unknown	18669	18852	466	+	.	ID="RND-1_FAMILY-90";Tend="2450";Tstart="2270";shortTE="F";uid="086e9686-b386-4359-92fe-7bd95a16504f"
JAABOB010000034.1	RepeatMasker	Unknown	178213	178658	947	+	.	ID="RND-1_FAMILY-46";TEgroup="ctg_268%7CRND-1_FAMILY-46%7C1";Tend="1299";Tstart="1141";shortTE="F";uid="33f7e5f5-21c6-4454-a4e7-fd85d31a0780"
JAABOB010000034.1	RepeatMasker	Unknown	1113194	1114116	6211	+	.	ID="RND-1_FAMILY-16";Tend="1865";Tstart="942";shortTE="F";uid="108e3ec0-4a85-4c66-aebe-cff7a6a7d05b"
JAABOB010000034.1	RepeatMasker	Unknown	916483	916787	682	+	.	ID="RND-6_FAMILY-7089";Tend="2205";Tstart="1954";shortTE="F";uid="15a1686c-1f13-4e31-9f0b-ac0afcfa96cc"
JAABOB010000034.1	RepeatMasker	DNA/Ginger	1790121	1790374	1122	+	.	ID="RND-5_FAMILY-806";Tend="1084";Tstart="847";shortTE="F";uid="46f642f2-bf46-445f-b972-829fad106bde"
JAABOB010000034.1	RepeatMasker	DNA/hAT-Charlie	2406634	2406768	410	+	.	ID="HAT-N11_AP";Tend="631";Tstart="487";shortTE="F";uid="b4dcb715-2f36-4c7f-aec4-240dddbbbd9a"
JAABOB010000034.1	RepeatMasker	Retroposon?	1966498	1966627	439	+	.	ID="SINE2-1_AP";Tend="1770";Tstart="1641";shortTE="F";uid="ee032fde-5ae4-4aec-98c9-c74b732baacf"
JAABOB010000034.1	RepeatMasker	Retroposon?	1580589	1580728	613	+	.	ID="SINE2-1_AP";Tend="1770";Tstart="1630";shortTE="F";uid="8e6e3a8a-e0ab-4dd0-a2a0-5a7263091381"
JAABOB010000034.1	RepeatMasker	DNA/hAT	1003563	1003793	731	+	.	ID="RND-6_FAMILY-1569";Tend="803";Tstart="592";shortTE="F";uid="140a2069-8b10-4a59-9090-a4912e9884db"
JAABOB010000034.1	RepeatMasker	Unknown	930301	930443	443	+	.	ID="RND-5_FAMILY-1110";Tend="1081";Tstart="947";shortTE="F";uid="97358113-50ac-4f5f-92db-59d604f89f0a"
JAABOB010000034.1	RepeatMasker	Unknown	2690031	2690157	751	+	.	ID="RND-6_FAMILY-9379";Tend="1111";Tstart="995";shortTE="F";uid="f7dc7942-6f9a-4eef-b313-9d55d4037cde"
JAABOB010000034.1	RepeatMasker	DNA/Ginger	1023429	1023656	453	+	.	ID="RND-1_FAMILY-128";Tend="2376";Tstart="2178";shortTE="F";uid="13be9cc5-50ad-49af-9d98-7a3b77f16f12"
JAABOB010000034.1	RepeatMasker	DNA/MULE-MuDR	2018127	2018364	632	+	.	ID="MUDR1X_AP";Tend="318";Tstart="142";shortTE="F";uid="9ff075c0-c00c-408d-bab7-4e0941d5a5dc"
JAABOB010000034.1	RepeatMasker	LINE/I-Jockey	1326521	1327511	850	+	.	ID="RND-6_FAMILY-108";Tend="2907";Tstart="1977";shortTE="F";uid="19025c50-9a8c-429c-acfe-1f792ad30ab8"
JAABOB010000034.1	RepeatMasker	DNA/hAT-hATm	1135103	1135396	643	+	.	ID="HAT-4_AP";Tend="2232";Tstart="1879";shortTE="F";uid="d02e8e90-4269-49be-86ea-ee9d9d8efe0e"
JAABOB010000034.1	RepeatMasker	RC/Helitron	1899727	1899934	1281	+	.	ID="RND-6_FAMILY-3888";Tend="1483";Tstart="1288";shortTE="F";uid="40c0d55b-67f1-45bc-8817-71c6e81cab1d"
JAABOB010000034.1	RepeatMasker	RC/Helitron	1898960	1899062	446	+	.	ID="RND-6_FAMILY-12978";Tend="1414";Tstart="1313";shortTE="F";uid="b7799414-5adb-4f9e-86e4-021d9e6f918e"
JAABOB010000034.1	RepeatMasker	DNA/Ginger-1	747058	748255	8681	+	.	ID="RND-6_FAMILY-2950";Tend="2379";Tstart="1160";shortTE="F";uid="96b0b486-a659-4ae6-997b-aaf8992ac721"
JAABOB010000034.1	RepeatMasker	DNA/Ginger	508572	509535	3881	+	.	ID="rnd-1_family-128";Tend="2332";Tstart="817";shortTE="F";uid="30dfa4ec-8ba6-4b88-bc2d-b6fc86dfa2a0"
JAABOB010000034.1	RepeatMasker	DNA	1524547	1524684	467	+	.	ID="dna4-2_ap";Tend="135";Tstart="1";shortTE="F";uid="da3e7452-cdde-47ec-9d10-34737eb60762"
JAABOB010000034.1	RepeatMasker	Unknown	745020	745170	407	+	.	ID="RND-1_FAMILY-99";Tend="1113";Tstart="955";shortTE="F";uid="140e3abb-30ba-455c-80cb-881e5f41b2ab"
JAABOB010000034.1	RepeatMasker	LINE/I	26950	27209	765	+	.	ID="RND-6_FAMILY-2707";Tend="1376";Tstart="1105";shortTE="F";uid="45dc18d7-4c47-4c9b-9fdc-3a4f4841c9fb"
JAABOB010000034.1	RepeatMasker	RC/Helitron	376750	376901	757	+	.	ID="RND-6_FAMILY-9992";Tend="1075";Tstart="921";shortTE="F";uid="f4d85d41-14bf-4f46-80cd-193bd392a5bf"
JAABOB010000034.1	RepeatMasker	DNA	596791	597087	776	+	.	ID="DNA4-3_AP";Tend="365";Tstart="65";shortTE="F";uid="3353cd8a-1d79-45a8-961d-6651b0f363d4"
JAABOB010000034.1	RepeatMasker	DNA/Ginger	809978	811280	1845	+	.	ID="RND-5_FAMILY-806";TEgroup="ctg_268%7CRND-5_FAMILY-806%7C2";Tend="2343";Tstart="898";shortTE="F";uid="d8d8cb8a-d348-430a-9294-8e4c3ede4387"
JAABOB010000034.1	RepeatMasker	DNA/Kolobok-E	309652	310433	834	+	.	ID="KOLOBOKE-2_AP";Tend="1905";Tstart="1142";shortTE="F";uid="315c4f27-e2ea-4a5c-b16d-c59bb2ede1b6"
JAABOB010000034.1	RepeatMasker	DNA/Ginger-1	1879255	1879685	1862	+	.	ID="RND-1_FAMILY-17";Tend="1397";Tstart="929";shortTE="F";uid="7f39a3b4-ecb8-4895-89b6-80aead441056"
JAABOB010000034.1	RepeatMasker	DNA/PIF-Spy	1809822	1809941	493	+	.	ID="ISL2EU-3N1_CFL";Tend="328";Tstart="206";shortTE="F";uid="85474337-8972-404d-aa74-41d58082122a"
JAABOB010000034.1	RepeatMasker	Unknown	96446	96609	662	+	.	ID="RND-6_FAMILY-18577";Tend="1357";Tstart="1191";shortTE="F";uid="4f8adf65-1c71-4042-93b5-098c3d5b42c0"
JAABOB010000034.1	RepeatMasker	Unknown	2583592	2583829	525	+	.	ID="RND-6_FAMILY-6674";Tend="1322";Tstart="1091";shortTE="F";uid="cb37cf0c-ab6b-4d37-8d20-154c82509f08"
JAABOB010000034.1	RepeatMasker	DNA/Ginger-1	1919462	1919635	457	+	.	ID="RND-6_FAMILY-2950";Tend="2025";Tstart="1861";shortTE="F";uid="dbfe04f8-f083-4a8e-832e-aa47cd1f8902"
JAABOB010000034.1	RepeatMasker	Unknown	914525	914878	2802	+	.	ID="RND-1_FAMILY-71";Tend="1345";Tstart="991";shortTE="F";uid="623498b5-7366-49a7-8d10-6bd37da74224"
JAABOB010000034.1	RepeatMasker	DNA	1703206	1703521	908	+	.	ID="DNA4-3_AP";Tend="416";Tstart="108";shortTE="F";uid="2c3c27bc-8e48-4b1a-b5a1-6b4054657a4c"
JAABOB010000034.1	RepeatMasker	Unknown	2648470	2649404	5255	+	.	ID="RND-5_FAMILY-1070";Tend="1811";Tstart="846";shortTE="F";uid="67f58a3a-5a90-4398-80cf-4192eb13f370"
JAABOB010000034.1	RepeatMasker	DNA/hAT-Tip100	884145	884342	470	+	.	ID="DNA8-24_AP";Tend="572";Tstart="389";shortTE="F";uid="121ceff8-082a-46a0-9462-c45a17c4e099"
JAABOB010000034.1	RepeatMasker	DNA/MULE-MuDR	2238979	2239125	553	+	.	ID="RND-5_FAMILY-1280";Tend="1053";Tstart="925";shortTE="F";uid="af7017b3-ab4a-4480-9826-97a764cdffeb"
JAABOB010000034.1	RepeatMasker	DNA/MULE-MuDR	2672216	2673300	6778	+	.	ID="RND-6_FAMILY-14881";Tend="1715";Tstart="706";shortTE="F";uid="f5874b15-0165-411b-a650-8ed10db5c558"
JAABOB010000034.1	RepeatMasker	DNA/TcMar-Mariner	2681176	2681347	657	+	.	ID="RND-5_FAMILY-394";Tend="2136";Tstart="1981";shortTE="F";uid="acf5fd77-c31c-4f1f-aabf-3c52292ffab6"
JAABOB010000034.1	RepeatMasker	DNA/hAT-hAT19	2240846	2241025	440	+	.	ID="DNA8-73_AP";Tend="190";Tstart="37";shortTE="F";uid="43ce4780-bf20-4c72-886a-78edb0649434"
JAABOB010000034.1	RepeatMasker	DNA/Ginger	665873	666835	3880	+	.	ID="RND-1_FAMILY-128";TEgroup="ctg_268%7CRND-1_FAMILY-128%7C1";Tend="2335";Tstart="1261";shortTE="F";uid="4b9eef31-ce0f-488b-ad6e-7ea46135a370"
JAABOB010000034.1	RepeatMasker	DNA	2325287	2325479	452	+	.	ID="dna4-1_ap";Tend="698";Tstart="524";shortTE="F";uid="be499fdd-8f14-492d-be0a-ccb7246dd7e4"
JAABOB010000034.1	RepeatMasker	DNA	2255591	2255714	452	+	.	ID="TTAA11_AP";Tend="279";Tstart="149";shortTE="F";uid="303bcac0-6c8f-4665-9215-2d05c27386d2"
JAABOB010000034.1	RepeatMasker	DNA/Ginger	1447214	1448308	4107	+	.	ID="RND-1_FAMILY-128";Tend="2071";Tstart="824";shortTE="F";uid="d519437a-d61c-418b-ae2d-bad409c8b5fa"
JAABOB010000034.1	RepeatMasker	RC/Helitron	1036708	1036841	494	+	.	ID="HELITRON-N1B_BM";Tend="133";Tstart="2";shortTE="F";uid="969e0af2-df1b-487c-aeef-11196c478f2a"
JAABOB010000034.1	RepeatMasker	Unknown	2690953	2691235	1923	+	.	ID="RND-5_FAMILY-3029";Tend="1226";Tstart="961";shortTE="F";uid="b85ac06c-d087-4658-b7a4-c8e6fec9ad61"
JAABOB010000034.1	RepeatMasker	DNA/hAT-Tip100	2610263	2610550	787	+	.	ID="RND-6_FAMILY-5961";TEgroup="ctg_268%7CRND-6_FAMILY-5961%7C1";Tend="1007";Tstart="866";shortTE="F";uid="914c4ac3-70e7-479d-8569-94cc04042561"
JAABOB010000034.1	RepeatMasker	DNA	1846489	1847113	1710	+	.	ID="DNA4-2_AP";Tend="589";Tstart="1";shortTE="F";uid="a3c0dd93-0b4c-4056-9ec4-6652cd1be581"
JAABOB010000034.1	RepeatMasker	DNA	2412555	2412807	647	+	.	ID="DNA-TTAA-1_AP";Tend="325";Tstart="51";shortTE="F";uid="d9588597-ff61-43af-baba-51f5af8a765b"
JAABOB010000034.1	RepeatMasker	Retroposon?	2015059	2015183	575	+	.	ID="RND-6_FAMILY-4509";Tend="2405";Tstart="2284";shortTE="F";uid="d77c39c5-a5bf-4b83-8138-9cc3a5c05a0f"
JAABOB010000034.1	RepeatMasker	DNA/Ginger-2	1694	1841	759	+	.	ID="GINGER2-N1_AP";Tend="1530";Tstart="1395";shortTE="F";uid="9dc61c5a-90d2-4acd-a13e-04f497f385e8"
JAABOB010000034.1	RepeatMasker	DNA	2614136	2614540	887	+	.	ID="DNA4-2_AP";Tend="383";Tstart="8";shortTE="F";uid="d0e5c87c-d94d-45ae-a12b-5559a6e896a2"
JAABOB010000034.1	RepeatMasker	Retroposon?	1790374	1790557	877	+	.	ID="RND-6_FAMILY-4509";Tend="2718";Tstart="2526";shortTE="F";uid="1d981f83-fea2-4734-95a7-f5c6e3ab48c4"
JAABOB010000034.1	RepeatMasker	Retroposon?	2316958	2317612	575	+	.	ID="SINE2-1_AP";Tend="946";Tstart="256";shortTE="F";uid="6d0730b5-d2f1-4da2-96e5-d089d7016578"
JAABOB010000034.1	RepeatMasker	DNA	2059295	2059636	476	+	.	ID="DNA4-2_AP";Tend="337";Tstart="1";shortTE="F";uid="c5c8e677-902c-46ac-89bc-35eed2d183e8"
JAABOB010000034.1	RepeatMasker	DNA	2460187	2460517	409	+	.	ID="DNA4-2_AP";Tend="471";Tstart="161";shortTE="F";uid="1d34ca23-2ba6-403f-9211-1f278057485c"
JAABOB010000034.1	RepeatMasker	Unknown	390466	390845	1238	+	.	ID="RND-5_FAMILY-1916";Tend="1334";Tstart="985";shortTE="F";uid="a4d7ddd1-efe0-4227-a12b-6ea67a2225d5"
JAABOB010000034.1	RepeatMasker	Unknown	337021	337149	477	+	.	ID="RND-6_FAMILY-3101";Tend="1520";Tstart="1356";shortTE="F";uid="cc898827-bc4a-401e-b6d5-c64f4acfa48a"
JAABOB010000034.1	RepeatMasker	DNA/Ginger	2594387	2594538	1202	+	.	ID="RND-1_FAMILY-128";Tend="2324";Tstart="2173";shortTE="F";uid="d630a7d8-dbca-4534-86aa-24469097b2e3"
JAABOB010000034.1	RepeatMasker	DNA	1865753	1866158	1354	+	.	ID="TTAA2C_AP";Tend="407";Tstart="13";shortTE="F";uid="632dc462-ff81-4c61-86f3-f6270f77da09"
JAABOB010000034.1	RepeatMasker	Retroposon?	213078	213608	2318	+	.	ID="RND-6_FAMILY-4509";Tend="2625";Tstart="2108";shortTE="F";uid="e5ac618f-f98d-4b1d-9c48-ca6589117f02"
JAABOB010000034.1	RepeatMasker	Retroposon?	1408057	1408432	440	+	.	ID="SINE2-1_AP";Tend="1031";Tstart="631";shortTE="F";uid="b9a5d5cb-20a6-46d5-879a-bd43aaac1ea3"
JAABOB010000034.1	RepeatMasker	LINE/RTE-BovB	2361999	2362208	477	+	.	ID="RTE-33_LMI";Tend="3294";Tstart="3082";shortTE="F";uid="3cb7799a-71b2-4f00-9de6-e3c5e9a15b5e"
JAABOB010000034.1	RepeatMasker	DNA/hAT?	2699295	2699396	671	+	.	ID="DNA8-60_AP";Tend="911";Tstart="799";shortTE="F";uid="408929c8-d8e1-4405-b08d-7f101e845c48"
JAABOB010000034.1	RepeatMasker	DNA/Ginger-1	2220609	2222063	8812	+	.	ID="RND-6_FAMILY-2950";Tend="2381";Tstart="952";shortTE="F";uid="73d34da8-26c9-4cfa-a486-3dcc90610157"
JAABOB010000034.1	RepeatMasker	LTR/Pao	1056175	1060979	5423	+	.	ID="BEL1-I_AP";Tend="6864";Tstart="931";shortTE="F";uid="841f4c8f-7191-4d67-b8e3-e558014135e3"
JAABOB010000034.1	RepeatMasker	Unknown	1041685	1041848	684	+	.	ID="RND-1_FAMILY-46";Tend="1319";Tstart="1141";shortTE="F";uid="406de776-c740-4ba9-88a2-37148a552a43"
JAABOB010000034.1	RepeatMasker	Unknown	3641	4014	1277	+	.	ID="RND-5_FAMILY-1916";Tend="1289";Tstart="914";shortTE="F";uid="3ad0e1db-6ba8-4345-9ff6-4ebbd38c7a70"
JAABOB010000034.1	RepeatMasker	DNA/TcMar-Mariner	2684260	2684628	1157	+	.	ID="RND-5_FAMILY-394";Tend="4422";Tstart="4065";shortTE="F";uid="996eedde-4e3a-4f0e-a915-eb6a3bece255"
JAABOB010000034.1	RepeatMasker	Unknown	336706	336855	670	+	.	ID="RND-6_FAMILY-3101";Tend="1018";Tstart="862";shortTE="F";uid="0df7fdb4-25ce-45cc-be13-6339829ad82b"
JAABOB010000034.1	RepeatMasker	DNA	1961109	1961356	449	+	.	ID="DNA4-3_AP";Tend="285";Tstart="2";shortTE="F";uid="f5f06a22-5e45-4ee9-a769-b72c440b9649"
JAABOB010000034.1	RepeatMasker	Unknown	112999	113855	4168	+	.	ID="RND-6_FAMILY-9131";Tend="1608";Tstart="768";shortTE="F";uid="00d41460-f2d2-4bae-a111-4550b3f15d43"
JAABOB010000034.1	RepeatMasker	DNA/hAT-hAT19	2680513	2680745	1008	+	.	ID="DNA8-71B_AP";Tend="237";Tstart="9";shortTE="F";uid="f45b4519-27d7-42aa-b2ef-814ac3bfefa7"
JAABOB010000034.1	RepeatMasker	Unknown	2943	3133	510	+	.	ID="RND-5_FAMILY-1916";Tend="465";Tstart="275";shortTE="F";uid="c2e1db6e-3e6e-48b5-b383-8793f48f94cb"
JAABOB010000034.1	RepeatMasker	DNA/Ginger	1044302	1044861	2701	+	.	ID="RND-5_FAMILY-806";Tend="1697";Tstart="1119";shortTE="F";uid="b71fb787-466c-4cdc-bc8b-5bec166ef0bd"
JAABOB010000034.1	RepeatMasker	Retroposon?	2409065	2409502	431	+	.	ID="SINE2-1_AP";Tend="804";Tstart="346";shortTE="F";uid="ed0ecc16-2004-412d-a9a3-4a2f633e44b7"
JAABOB010000034.1	RepeatMasker	DNA/Ginger	2014831	2015053	1291	+	.	ID="RND-5_FAMILY-806";Tend="1055";Tstart="845";shortTE="F";uid="e486c5af-9807-42aa-a8df-909ca4342ac3"
JAABOB010000034.1	RepeatMasker	DNA	287920	288504	544	+	.	ID="DNA4-2_AP";Tend="555";Tstart="2";shortTE="F";uid="38664601-9e4f-4e9a-a80d-3f3149da625c"
JAABOB010000034.1	RepeatMasker	DNA	1684617	1685164	407	+	.	ID="DNA4-3_AP";Tend="586";Tstart="4";shortTE="F";uid="3325712c-cf05-4dd1-9de6-6668916c79ab"
JAABOB010000034.1	RepeatMasker	LINE/L2	1112204	1112762	1460	+	.	ID="RND-5_FAMILY-2256";Tend="1932";Tstart="1361";shortTE="F";uid="9e5f7c99-9421-46d6-b3b2-64e8f062ce0f"
JAABOB010000034.1	RepeatMasker	DNA/MULE-MuDR	2294627	2295299	2474	+	.	ID="MUDR2X_AP";Tend="1221";Tstart="501";shortTE="F";uid="18b78802-3803-4f35-9d86-f177465f36ea"
JAABOB010000034.1	RepeatMasker	DNA	2428692	2429295	1091	+	.	ID="DNA4-2_AP";Tend="686";Tstart="1";shortTE="F";uid="5b681fb2-2759-42d8-844d-012d4bc79d61"
JAABOB010000034.1	RepeatMasker	DNA/MULE-MuDR	666988	667133	748	+	.	ID="DNA8-110_AP";Tend="178";Tstart="9";shortTE="F";uid="609c1ad2-492e-43f5-8b25-c571011143c3"
JAABOB010000034.1	RepeatMasker	DNA	1420366	1420649	604	+	.	ID="TTAA2D_AP";Tend="346";Tstart="56";shortTE="F";uid="2d0b3d75-6004-4c3e-ac43-59bc3150a4ca"
JAABOB010000034.1	RepeatMasker	DNA/hAT	1130385	1130875	4083	+	.	ID="RND-1_FAMILY-72";Tend="1434";Tstart="943";shortTE="F";uid="da7fa245-5afa-428d-95df-3b379fca848b"
JAABOB010000034.1	RepeatMasker	DNA	272353	272564	650	+	.	ID="DNA4-2_AP";Tend="766";Tstart="554";shortTE="F";uid="a8591fdd-c5ef-4ba2-8512-872c1790a181"
JAABOB010000034.1	RepeatMasker	DNA	2241216	2241537	1794	+	.	ID="TTAA2C_AP";Tend="423";Tstart="110";shortTE="F";uid="9ce498b7-da2d-4ff7-b343-430567adc3d3"
JAABOB010000034.1	RepeatMasker	DNA/MULE-MuDR	2018518	2018733	667	+	.	ID="MUDR1X_AP";Tend="2342";Tstart="2130";shortTE="F";uid="732b8a7b-901e-422f-b9d4-c35d6a655017"
JAABOB010000034.1	RepeatMasker	RC/Helitron	216928	217734	3593	+	.	ID="RND-6_FAMILY-9992";TEgroup="ctg_268%7CRND-6_FAMILY-9992%7C1";Tend="1701";Tstart="774";shortTE="F";uid="32fdb980-6a0c-4df1-88f1-70b13f6ef94c"
JAABOB010000034.1	RepeatMasker	DNA	2366195	2366382	786	+	.	ID="DNA-TTAA-1_AP";Tend="420";Tstart="235";shortTE="F";uid="23d04270-4b5c-470c-8f08-5ef6233af6c0"
JAABOB010000034.1	RepeatMasker	Unknown	993010	993159	742	+	.	ID="RND-6_FAMILY-3101";Tend="1511";Tstart="1328";shortTE="F";uid="31bf2c9d-b3cd-4ee2-ac51-07509b9664c9"
JAABOB010000034.1	RepeatMasker	DNA	2307724	2307896	609	+	.	ID="DNA4-2_AP";Tend="769";Tstart="590";shortTE="F";uid="b32cd0eb-1d1b-4dc2-8ab4-cd03d7741702"
JAABOB010000034.1	RepeatMasker	DNA	2691410	2691688	1150	+	.	ID="RND-6_FAMILY-241";Tend="1870";Tstart="1604";shortTE="F";uid="36f2fdfb-083a-4fa7-b38c-a1b6661aa7de"
JAABOB010000034.1	RepeatMasker	Retroposon?	1436420	1436762	562	+	.	ID="SINE2-1_AP";Tend="1397";Tstart="1059";shortTE="F";uid="616530f7-ed21-4f8b-8f1f-3397a9accf4b"
JAABOB010000034.1	RepeatMasker	Retroposon?	853326	853479	461	+	.	ID="RND-6_FAMILY-4509";Tend="2771";Tstart="2621";shortTE="F";uid="e5b24ae7-311e-4e8e-b40c-e548f5223bf8"
JAABOB010000034.1	RepeatMasker	DNA/hAT	1928113	1928593	2077	+	.	ID="DNA8-76_AP";Tend="455";Tstart="1";shortTE="F";uid="2b9f9f8b-7939-473b-982d-7faea4590ff0"
JAABOB010000034.1	RepeatMasker	DNA	901733	901887	752	+	.	ID="RND-6_FAMILY-5185";Tend="869";Tstart="719";shortTE="F";uid="5eb37e58-402b-4ea6-88f4-4bdc0ed3a957"
JAABOB010000034.1	RepeatMasker	DNA/hAT-Charlie	782419	782683	475	+	.	ID="HAT-N1_AP";TEgroup="ctg_268%7CHAT-N1_AP%7C2";Tend="561";Tstart="14";shortTE="T";uid="0957a302-e5ec-4d03-ae6e-a9839a5a9e78"
JAABOB010000034.1	RepeatMasker	DNA/Ginger-1	1251456	1252945	11391	+	.	ID="RND-6_FAMILY-2950";Tend="2388";Tstart="875";shortTE="F";uid="7429abe2-8606-4e67-8032-f5500fd06fe5"
JAABOB010000034.1	RepeatMasker	Retroposon?	41324	41501	633	+	.	ID="SINE2-1_AP";Tend="1770";Tstart="1594";shortTE="F";uid="0b779e79-6494-4dab-a6cf-1d1ba3b35472"
JAABOB010000034.1	RepeatMasker	RC/Helitron	1896898	1897550	1996	+	.	ID="RND-6_FAMILY-1191";TEgroup="ctg_268%7CRND-6_FAMILY-1191%7C1";Tend="1488";Tstart="1080";shortTE="F";uid="3be5a924-6ebd-49dd-b989-02d631ac34e0"
JAABOB010000034.1	RepeatMasker	DNA/Kolobok-E	886377	886497	553	+	.	ID="KOLOBOKE-2_AP";Tend="1245";Tstart="1119";shortTE="F";uid="2dabf873-ecdd-4b58-a83f-3571c59edc16"
JAABOB010000034.1	RepeatMasker	DNA/TcMar-Mariner	2682346	2683125	1768	+	.	ID="RND-5_FAMILY-394";Tend="2941";Tstart="2165";shortTE="F";uid="a5714816-e25a-4948-8d28-e4ae0b92e5d6"
JAABOB010000034.1	RepeatMasker	DNA/hAT-Charlie	2227472	2228186	3240	+	.	ID="RND-5_FAMILY-5621";Tend="1582";Tstart="928";shortTE="F";uid="ccff7bcc-611f-4ee4-bf73-d86cb763c7dd"
JAABOB010000034.1	RepeatMasker	RC/Helitron	687578	687799	1312	+	.	ID="RND-6_FAMILY-1191";Tend="1487";Tstart="1267";shortTE="F";uid="8d288ce8-5928-4097-86aa-08f8a16ae3fd"
JAABOB010000034.1	RepeatMasker	DNA/TcMar-Mariner	613040	613383	796	+	.	ID="MARINER-6_LMI";Tend="1330";Tstart="987";shortTE="F";uid="5c167d4f-9b89-4fd5-8b4e-a65b51f0b4d7"
JAABOB010000034.1	RepeatMasker	RC/Helitron	2257399	2257508	512	+	.	ID="HELITRON-3_HNUM";Tend="198";Tstart="70";shortTE="F";uid="cf6bf692-4640-4817-8b7c-9a34a7ee0425"
JAABOB010000034.1	RepeatMasker	DNA	1939793	1940107	730	+	.	ID="DNA4-2_AP";Tend="324";Tstart="1";shortTE="F";uid="2f34445d-ad6b-47ff-9f97-f38b66877de6"
JAABOB010000034.1	RepeatMasker	DNA/TcMar-Tc1	1275094	1277402	3723	+	.	ID="RND-6_FAMILY-5035";Tend="2200";Tstart="9";shortTE="F";uid="41055301-b3b8-4225-989a-3aecf3044ba1"
JAABOB010000034.1	RepeatMasker	DNA/Ginger-1	1321284	1322825	9152	+	.	ID="RND-6_FAMILY-2950";Tend="2381";Tstart="883";shortTE="F";uid="31002896-0baa-47d4-81cf-26bcb586c981"
JAABOB010000034.1	RepeatMasker	DNA/Ginger	2022110	2022815	1125	+	.	ID="RND-5_FAMILY-806";Tend="1765";Tstart="1076";shortTE="F";uid="d0116cbf-a602-4809-8840-66d60b79aee9"
JAABOB010000034.1	RepeatMasker	DNA/Ginger-1	2662498	2663812	7552	+	.	ID="RND-6_FAMILY-4021";Tend="1751";Tstart="465";shortTE="F";uid="850484bf-7ba7-4b06-bf60-ac56b4d53a4f"
JAABOB010000034.1	RepeatMasker	Retroposon?	293858	294160	611	+	.	ID="SINE2-1_AP";Tend="1150";Tstart="856";shortTE="F";uid="f9dee50a-30ec-4683-8d51-8e9c7a057395"
JAABOB010000034.1	RepeatMasker	DNA/TcMar-Tc4	239311	239591	497	+	.	ID="RND-1_FAMILY-47";Tend="495";Tstart="226";shortTE="F";uid="326c7f70-4fb2-4127-9afd-d734ae46a93e"
JAABOB010000034.1	RepeatMasker	DNA/MULE-MuDR	2150009	2150150	401	+	.	ID="RND-6_FAMILY-14881";Tend="1706";Tstart="1565";shortTE="F";uid="bcf55f81-956f-48dd-bb03-7df856b28498"
JAABOB010000034.1	RepeatMasker	DNA/Ginger	2008872	2009359	1323	+	.	ID="rnd-1_family-128";Tend="1233";Tstart="753";shortTE="F";uid="bcd191bd-1ba6-415f-92cb-eb1800791b1b"
JAABOB010000034.1	RepeatMasker	DNA/Ginger	2593186	2594391	9143	+	.	ID="RND-5_FAMILY-806";Tend="2074";Tstart="847";shortTE="F";uid="d0aabf76-8914-4d9a-9c06-05c8dfed9503"
JAABOB010000034.1	RepeatMasker	DNA	2675847	2676055	657	+	.	ID="dna4-2_ap";Tend="221";Tstart="2";shortTE="F";uid="2dc51acb-f230-4fd8-ad0a-4a796355cdfd"
JAABOB010000034.1	RepeatMasker	DNA	878573	879281	1999	+	.	ID="DNA4-2_AP";Tend="769";Tstart="1";shortTE="F";uid="48cb7833-8a71-4ace-8a7b-af3f8b2f7e03"
JAABOB010000034.1	RepeatMasker	DNA/hAT	55333	55879	977	+	.	ID="HAT-N12_AP";Tend="488";Tstart="2";shortTE="F";uid="5554d101-2c5c-4284-b079-8c59fdd5a7ea"
JAABOB010000034.1	RepeatMasker	Unknown	276014	279608	21998	+	.	ID="RND-5_FAMILY-6700";Tend="3758";Tstart="263";shortTE="F";uid="57ea3678-4361-4331-b0c4-7a522d36a116"
JAABOB010000034.1	RepeatMasker	DNA/Ginger	809358	809676	1461	+	.	ID="RND-1_FAMILY-128";Tend="1146";Tstart="813";shortTE="F";uid="2252a573-a4a6-43c5-88dd-cfae1673db0c"
JAABOB010000034.1	RepeatMasker	DNA/Ginger-1	214566	214736	467	+	.	ID="RND-4_FAMILY-1162";Tend="691";Tstart="508";shortTE="F";uid="c57c3edc-237b-4885-a4d1-9d43d62ed85f"
JAABOB010000034.1	RepeatMasker	DNA/Ginger-1	2142012	2142153	567	+	.	ID="GINGER1-1_AP";Tend="5170";Tstart="5024";shortTE="F";uid="a2423877-a60e-4fff-b9aa-e3f9a9bcf5dc"
JAABOB010000034.1	RepeatMasker	DNA/hAT-hAT19	2270289	2270407	440	+	.	ID="RND-6_FAMILY-168";Tend="1540";Tstart="1411";shortTE="F";uid="4ba57cc2-d290-4a7f-bda3-1085dfb69423"
JAABOB010000034.1	RepeatMasker	LTR/Pao	1048656	1053346	5350	+	.	ID="BEL1-I_AP";Tend="5710";Tstart="931";shortTE="F";uid="5128bf28-e81d-48b0-b257-913e96fe7f9b"
JAABOB010000034.1	RepeatMasker	RC/Helitron	687381	687587	1043	+	.	ID="RND-1_FAMILY-102";Tend="913";Tstart="699";shortTE="F";uid="24422521-2eab-4c4a-afb3-6da4cc6328e5"
JAABOB010000034.1	RepeatMasker	DNA/hAT-hAT19	955877	956305	520	+	.	ID="HAT-4_LMI";Tend="1372";Tstart="959";shortTE="F";uid="2db53e18-fb90-4757-82a9-b2f153d67f98"
JAABOB010000034.1	RepeatMasker	RC/Helitron	673704	673925	1312	+	.	ID="RND-6_FAMILY-1191";Tend="1487";Tstart="1267";shortTE="F";uid="4989bc40-0aa4-47e1-b0f1-35c873653254"
JAABOB010000034.1	RepeatMasker	Retroposon?	610815	611003	601	+	.	ID="SINE2-2_AP";Tend="993";Tstart="818";shortTE="F";uid="d587857c-f70e-469c-9b20-07cbb0824e9a"
JAABOB010000034.1	RepeatMasker	DNA	1914515	1914724	449	+	.	ID="DNA4-3_AP";Tend="239";Tstart="24";shortTE="F";uid="a9b34e42-25fe-4471-b697-151bce300656"
JAABOB010000034.1	RepeatMasker	DNA/MULE-MuDR	2295475	2295625	531	+	.	ID="MUDR2X_AP";Tend="1876";Tstart="1721";shortTE="F";uid="dc38b0b9-7af3-45ef-85a3-9dc87fb4426a"
JAABOB010000034.1	RepeatMasker	DNA	2366399	2366701	577	+	.	ID="DNA4-2_AP";Tend="448";Tstart="145";shortTE="F";uid="30de509f-a951-46ca-9bb9-dea7a283c621"
JAABOB010000034.1	RepeatMasker	Retroposon?	665630	665902	1262	+	.	ID="SINE2-2_AP";Tend="302";Tstart="1";shortTE="F";uid="127a6d90-8f8e-4e52-9556-8ab6961a1fe9"
JAABOB010000034.1	RepeatMasker	Retroposon?	610994	611655	2656	+	.	ID="RND-6_FAMILY-4509";Tend="2814";Tstart="2178";shortTE="F";uid="86dba555-f7bd-4ae6-8682-96e526d42d95"
JAABOB010000034.1	RepeatMasker	DNA	2224505	2224938	2342	+	.	ID="TTAA2C_AP";Tend="422";Tstart="1";shortTE="F";uid="365acb74-bcc7-42da-8bbc-a95120051cad"
JAABOB010000034.1	RepeatMasker	DNA/Ginger	2407761	2408025	468	+	.	ID="RND-5_FAMILY-806";Tend="1124";Tstart="843";shortTE="F";uid="adc2302c-71d6-4e78-873e-1b02a6e8015e"
JAABOB010000034.1	RepeatMasker	DNA	1451344	1451564	476	+	.	ID="dna4-2_ap";Tend="234";Tstart="15";shortTE="F";uid="4a1059f2-b486-4314-b498-2e62aa0e8611"
JAABOB010000034.1	RepeatMasker	Retroposon?	2009899	2010060	842	+	.	ID="RND-6_FAMILY-4509";Tend="2718";Tstart="2565";shortTE="F";uid="3a18e9ff-cc10-4919-96d4-8dea9217f022"
JAABOB010000034.1	RepeatMasker	DNA	2461573	2462323	2074	+	.	ID="DNA4-2_AP";Tend="769";Tstart="1";shortTE="F";uid="6018fcfc-94cb-4477-9e80-b184bcc627b3"
JAABOB010000034.1	RepeatMasker	DNA/hAT-Charlie	1022823	1023135	647	+	.	ID="HAT-N11_AP";TEgroup="ctg_268%7CHAT-N11_AP%7C1";Tend="631";Tstart="1";shortTE="T";uid="d7f381b3-3414-45de-82f5-98bee12bb25f"
JAABOB010000034.1	RepeatMasker	DNA	2169610	2169791	489	+	.	ID="dna4-2_ap";Tend="765";Tstart="606";shortTE="F";uid="e82d05b2-8f16-43fd-9b32-dc6f58ea19f5"
JAABOB010000034.1	RepeatMasker	Unknown	121110	121219	718	+	.	ID="RND-5_FAMILY-579";Tend="1041";Tstart="933";shortTE="F";uid="703ea8c7-e9ff-4b05-a733-ffde4489a5ce"
JAABOB010000034.1	RepeatMasker	DNA/Ginger	1407743	1407941	412	+	.	ID="RND-5_FAMILY-806";Tend="1028";Tstart="844";shortTE="F";uid="cbe116c3-93ac-4674-b424-dad85d6f256c"
JAABOB010000034.1	RepeatMasker	DNA/hAT-Tip100	381058	381272	927	+	.	ID="RND-1_FAMILY-69";Tend="1045";Tstart="841";shortTE="F";uid="9e53f8d0-a33d-4582-a088-fc7c82df5609"
JAABOB010000034.1	RepeatMasker	DNA/Kolobok-E	109354	109756	608	+	.	ID="KOLOBOKE-4_AP";Tend="2931";Tstart="2523";shortTE="F";uid="4c9ec991-e826-4927-ba48-367477de1ac5"
JAABOB010000034.1	RepeatMasker	DNA	1363662	1364029	1397	+	.	ID="DNA4-2_AP";Tend="382";Tstart="12";shortTE="F";uid="c6f812fa-1080-484c-92d0-a9ff1b96e167"
JAABOB010000034.1	RepeatMasker	DNA/MULE-MuDR	2017214	2017331	625	+	.	ID="MUDR1X_AP";Tend="128";Tstart="12";shortTE="F";uid="81636cd6-6198-4b0b-b6c9-f494b18edf0a"
JAABOB010000034.1	RepeatMasker	DNA	1496379	1496604	607	+	.	ID="dna4-2_ap";Tend="222";Tstart="1";shortTE="F";uid="e27f26f3-aa74-43cd-94d8-f0fe5acc6699"
JAABOB010000034.1	RepeatMasker	DNA/Ginger-1	370250	371807	9420	+	.	ID="RND-6_FAMILY-2950";Tend="2388";Tstart="868";shortTE="F";uid="18076eb7-02ab-45df-80a3-176bb10c613c"
JAABOB010000034.1	RepeatMasker	DNA	1943346	1943738	1298	+	.	ID="TTAA8_AP";Tend="417";Tstart="3";shortTE="F";uid="232aa307-d7df-42de-bc91-a4d0e8a41e51"
JAABOB010000034.1	RepeatMasker	RC/Helitron	1107269	1107408	521	+	.	ID="HELITRON-3_RPR";Tend="3110";Tstart="2965";shortTE="F";uid="4850e7f1-7118-48c7-aac0-fa9bec874f3f"
JAABOB010000034.1	RepeatMasker	DNA/Ginger	1412406	1412815	480	+	.	ID="RND-5_FAMILY-806";Tend="1237";Tstart="847";shortTE="F";uid="d73bb5d6-a1d1-46b5-91f9-725963ba286d"
JAABOB010000034.1	RepeatMasker	DNA	523576	523941	583	+	.	ID="DNA4-2_AP";Tend="469";Tstart="98";shortTE="F";uid="e5d98c4f-f8a7-4c3d-8738-3d80051588d5"
JAABOB010000034.1	RepeatMasker	DNA/hAT-hAT19	324447	325001	549	+	.	ID="DNA8-73_AP";TEgroup="ctg_268%7CDNA8-73_AP%7C1";Tend="784";Tstart="1";shortTE="F";uid="4725041f-f8e7-42dc-8cd7-79208deb9d84"
JAABOB010000034.1	RepeatMasker	LINE/I-Jockey	2470557	2471479	520	+	.	ID="RND-6_FAMILY-9138";Tend="2477";Tstart="1547";shortTE="F";uid="c02aa5d0-f9d6-4bfe-9882-0b400f3c3b07"
JAABOB010000034.1	RepeatMasker	Retroposon?	1149447	1149943	1862	+	.	ID="RND-6_FAMILY-4509";Tend="2607";Tstart="2133";shortTE="F";uid="3b5b967f-2627-4675-af33-95653256b243"
JAABOB010000034.1	RepeatMasker	DNA	528205	528380	583	+	.	ID="DNA4-2_AP";Tend="764";Tstart="568";shortTE="F";uid="d988d630-9f80-4f52-ab6f-01233b756729"
JAABOB010000034.1	RepeatMasker	Unknown	403553	403706	434	-	.	ID="RND-5_FAMILY-1916";Tend="447";Tstart="278";shortTE="F";uid="fa3a3fea-96e8-4f36-8c67-cb0fb78c1032"
JAABOB010000034.1	RepeatMasker	LINE/I-Jockey	656482	657137	680	-	.	ID="RND-5_FAMILY-1435";Tend="1333";Tstart="680";shortTE="F";uid="5601b1b6-3429-4fc5-b757-56f24f1328e5"
JAABOB010000034.1	RepeatMasker	DNA	1940166	1940320	477	-	.	ID="dna4-2_ap";Tend="145";Tstart="7";shortTE="F";uid="da2ed67a-da14-40be-b4ed-1b705b2e559a"
JAABOB010000034.1	RepeatMasker	DNA/Ginger	876251	876838	3559	-	.	ID="RND-5_FAMILY-806";Tend="1475";Tstart="831";shortTE="F";uid="615fac8d-f081-42f8-a59c-187fd164ce34"
JAABOB010000034.1	RepeatMasker	DNA/hAT-hAT19	2664355	2664514	780	-	.	ID="hat-n18_ap";Tend="815";Tstart="660";shortTE="F";uid="d0e06e08-0675-4cb9-8c6e-b8cb7a8ac4e0"
JAABOB010000034.1	RepeatMasker	Retroposon?	1357459	1357855	591	-	.	ID="SINE2-1_AP";Tend="1428";Tstart="1020";shortTE="F";uid="e16a35bc-1b4d-4141-af3a-30f65a1c418d"
JAABOB010000034.1	RepeatMasker	Unknown	2644532	2644844	1571	-	.	ID="RND-5_FAMILY-2513";Tend="1535";Tstart="1230";shortTE="F";uid="9bb4765f-cf2a-4a38-b1ee-f525f8e092c9"
JAABOB010000034.1	RepeatMasker	DNA/MULE-MuDR	1979402	1979582	1027	-	.	ID="DNA8-110_AP";Tend="188";Tstart="9";shortTE="F";uid="49f235df-442a-4def-81e6-0844f3da90f9"
JAABOB010000034.1	RepeatMasker	DNA/Ginger	672857	673065	814	-	.	ID="RND-5_FAMILY-806";Tend="1145";Tstart="933";shortTE="F";uid="e827a939-6167-4f8e-8a80-26f7e420de66"
JAABOB010000034.1	RepeatMasker	DNA/Ginger	488775	488935	433	-	.	ID="RND-5_FAMILY-806";Tend="977";Tstart="818";shortTE="F";uid="1b7b2425-71a0-498c-b47e-356e2a038967"
JAABOB010000034.1	RepeatMasker	DNA	2035091	2035261	511	-	.	ID="DNA-TTAA-1_AP";Tend="149";Tstart="1";shortTE="F";uid="c5957ced-3add-42fc-8070-01574fba7080"
JAABOB010000034.1	RepeatMasker	Unknown	403922	404510	3138	-	.	ID="RND-6_FAMILY-14945";Tend="1479";Tstart="869";shortTE="F";uid="45afeb93-f692-41af-9979-488095d818e8"
JAABOB010000034.1	RepeatMasker	Retroposon?	239007	239187	643	-	.	ID="RND-6_FAMILY-1041";Tend="1002";Tstart="816";shortTE="F";uid="039efbd4-c060-40f1-b604-2943c2415b14"
JAABOB010000034.1	RepeatMasker	Retroposon?	769367	769542	413	-	.	ID="SINE2-2_AP";Tend="201";Tstart="3";shortTE="F";uid="69cef857-d682-43d4-b2af-1958a1ad6fc7"
JAABOB010000034.1	RepeatMasker	DNA/Ginger	571192	572711	8785	-	.	ID="RND-1_FAMILY-128";Tend="2350";Tstart="833";shortTE="F";uid="a34e597b-c845-491a-9019-d939bf22f2cf"
JAABOB010000034.1	RepeatMasker	DNA	743755	744225	570	-	.	ID="DNA4-2_AP";Tend="761";Tstart="294";shortTE="F";uid="ae655caa-4bec-4444-bf0b-7094b3b18263"
JAABOB010000034.1	RepeatMasker	DNA/hAT-Tip100	1979687	1979966	1736	-	.	ID="RND-6_FAMILY-4776";Tend="1237";Tstart="967";shortTE="F";uid="e18740e6-ea8a-4f87-88bd-a846eb5e209a"
JAABOB010000034.1	RepeatMasker	DNA/hAT	235286	235744	895	-	.	ID="HAT-N12_AP";Tend="490";Tstart="4";shortTE="F";uid="af14b162-6bc7-4f0b-b85c-32af85a4c079"
JAABOB010000034.1	RepeatMasker	Unknown	2254689	2255588	4920	-	.	ID="RND-5_FAMILY-1070";Tend="1791";Tstart="907";shortTE="F";uid="dadac715-20bd-4c1c-9bdb-8ae3bd4a0aa9"
JAABOB010000034.1	RepeatMasker	Unknown	353628	354101	1463	-	.	ID="RND-6_FAMILY-3480";Tend="1462";Tstart="912";shortTE="F";uid="1043119d-8502-4752-b707-17c5e9f7878a"
JAABOB010000034.1	RepeatMasker	DNA/hAT-Charlie	1898931	1899130	417	-	.	ID="RND-6_FAMILY-13259";TEgroup="ctg_268%7CRND-6_FAMILY-13259%7C1";Tend="1484";Tstart="1294";shortTE="T";uid="5d353f83-f294-4a98-8578-3854a3dc1b82"
JAABOB010000034.1	RepeatMasker	Unknown	395089	395247	525	-	.	ID="RND-5_FAMILY-1916";Tend="451";Tstart="272";shortTE="F";uid="bdbe1d1b-9373-41e9-a51f-b78def350384"
JAABOB010000034.1	RepeatMasker	DNA/Kolobok-T2	1361212	1361558	1065	-	.	ID="KOLOBOK-3_AP";Tend="4309";Tstart="3967";shortTE="F";uid="525ed4d3-2afb-40a0-91bb-e60fd6b67dc4"
JAABOB010000034.1	RepeatMasker	DNA	2109312	2109630	704	-	.	ID="DNA-TTAA-1_AP";Tend="307";Tstart="1";shortTE="F";uid="169a50b7-848d-4b87-a727-67e4eda053bb"
JAABOB010000034.1	RepeatMasker	DNA	2180085	2180377	414	-	.	ID="DNA4-2_AP";Tend="700";Tstart="423";shortTE="F";uid="713c60bd-cbf9-4391-8e00-27b0dbf82fe3"
JAABOB010000034.1	RepeatMasker	Unknown	402098	402371	1251	-	.	ID="RND-5_FAMILY-1916";Tend="1258";Tstart="985";shortTE="F";uid="dea070e7-a740-48aa-90fe-cc0c57f58bf2"
JAABOB010000034.1	RepeatMasker	DNA/TcMar-Pogo	949926	950054	441	-	.	ID="RND-1_FAMILY-52";Tend="1135";Tstart="1009";shortTE="F";uid="575fcfcb-0946-4c71-a631-3329d82809ff"
JAABOB010000034.1	RepeatMasker	DNA	889084	889533	933	-	.	ID="DNA4-3_AP";Tend="493";Tstart="4";shortTE="F";uid="369ceb5a-93b2-4b67-ba57-ec7c61146fbd"
JAABOB010000034.1	RepeatMasker	DNA/Ginger	2213192	2214382	5411	-	.	ID="RND-1_FAMILY-128";Tend="2322";Tstart="1075";shortTE="F";uid="294851f1-edd0-4e9e-8fbe-7d5bcdb97289"
JAABOB010000034.1	RepeatMasker	DNA	121766	122151	771	-	.	ID="DNA4-3_AP";Tend="372";Tstart="7";shortTE="F";uid="c5fe2897-6250-4bf4-9379-e5133ce82b87"
JAABOB010000034.1	RepeatMasker	DNA	1915254	1915453	420	-	.	ID="TTAA2D_AP";Tend="427";Tstart="234";shortTE="F";uid="ed757960-559b-4241-b104-771a8ee164a2"
JAABOB010000034.1	RepeatMasker	RC/Helitron	1899146	1899516	1475	-	.	ID="RND-6_FAMILY-1191";TEgroup="ctg_268%7CRND-6_FAMILY-1191%7C2";Tend="1379";Tstart="1080";shortTE="F";uid="5ae3d8c3-9f53-4a81-b984-efaf17019a10"
JAABOB010000034.1	RepeatMasker	DNA/Ginger	962546	962802	1041	-	.	ID="RND-5_FAMILY-806";Tend="1120";Tstart="847";shortTE="F";uid="ac0a718d-bb41-4f6d-af36-399102b6ea9f"
JAABOB010000034.1	RepeatMasker	DNA	2013043	2013673	3830	-	.	ID="DNA4-3_AP";Tend="635";Tstart="3";shortTE="F";uid="c69f8169-589f-4f17-822f-4ba63f6ba285"
JAABOB010000034.1	RepeatMasker	DNA	2296540	2296871	981	-	.	ID="DNA4-3_AP";Tend="346";Tstart="6";shortTE="F";uid="cf382dd9-30b4-4e44-8e47-37edab21ed1d"
JAABOB010000034.1	RepeatMasker	Retroposon?	1894694	1895647	562	-	.	ID="SINE2-1_AP";TEgroup="ctg_268%7CSINE2-1_AP%7C1";Tend="1463";Tstart="120";shortTE="F";uid="b3733836-eb38-491b-8935-77451e8aefa1"
JAABOB010000034.1	RepeatMasker	DNA/hAT-Tip100	2314287	2314594	1484	-	.	ID="RND-6_FAMILY-9981";Tend="1191";Tstart="901";shortTE="F";uid="35e4388f-e0cf-4b4b-befb-725b294b4be2"
JAABOB010000034.1	RepeatMasker	DNA/hAT	2215106	2215225	403	-	.	ID="DNA8-40_AP";Tend="634";Tstart="514";shortTE="F";uid="75fa2e4b-4154-4dc8-b491-1f164345e12a"
JAABOB010000034.1	RepeatMasker	DNA/Ginger-1	1978801	1979297	3717	-	.	ID="RND-1_FAMILY-17";Tend="1403";Tstart="910";shortTE="F";uid="6c7f5362-df3e-426f-b9b2-477d77f14c52"
JAABOB010000034.1	RepeatMasker	DNA	2329961	2330259	476	-	.	ID="dna4-1_ap";Tend="342";Tstart="22";shortTE="F";uid="d8b35c29-ea6d-426f-92b3-b74dc6d16196"
JAABOB010000034.1	RepeatMasker	DNA/Ginger	404530	406057	11462	-	.	ID="RND-5_FAMILY-806";Tend="2350";Tstart="832";shortTE="F";uid="4bd2f194-6914-4bc6-ab7d-9fded89bea7a"
JAABOB010000034.1	RepeatMasker	DNA/hAT-Tip100	381273	381736	3531	-	.	ID="RND-1_FAMILY-92";Tend="1417";Tstart="951";shortTE="F";uid="bd09b620-7b25-4778-931c-0362af222e0a"
JAABOB010000034.1	RepeatMasker	DNA/hAT-Charlie	2482077	2482376	412	-	.	ID="DNA8-72_AP";TEgroup="ctg_268%7CDNA8-72_AP%7C1";Tend="413";Tstart="1";shortTE="T";uid="ea298ee0-10dc-4a9a-a032-e0ccf68018d3"
JAABOB010000034.1	RepeatMasker	Retroposon?	12983	13096	788	-	.	ID="RND-6_FAMILY-4509";Tend="2586";Tstart="2474";shortTE="F";uid="33d6975a-be61-41a8-a826-67718342f768"
JAABOB010000034.1	RepeatMasker	DNA	409550	409960	845	-	.	ID="TTAA8_AP";Tend="438";Tstart="29";shortTE="F";uid="7303d16a-eea1-4992-8387-e45c91d459c3"
JAABOB010000034.1	RepeatMasker	DNA/PiggyBac	2408676	2409040	583	-	.	ID="NPIGGYBAC-6_HMEL";Tend="684";Tstart="340";shortTE="F";uid="05a921fe-3bf5-4e9a-81f5-df52b8b71ae8"
JAABOB010000034.1	RepeatMasker	LINE/RTE-BovB	659641	660438	548	-	.	ID="RTE-4_LMI";Tend="3345";Tstart="2531";shortTE="F";uid="ad27e10a-147e-4793-bc90-27c8fc39efd7"
JAABOB010000034.1	RepeatMasker	DNA/Ginger-1	683542	684972	7354	-	.	ID="RND-6_FAMILY-2950";Tend="2381";Tstart="890";shortTE="F";uid="4ee4adab-a329-4afd-a043-7cf5ee259350"
JAABOB010000034.1	RepeatMasker	Unknown	2233000	2233475	1341	-	.	ID="RND-5_FAMILY-1110";Tend="1505";Tstart="1081";shortTE="F";uid="f5deaaac-c2b2-4b36-9104-a046c2f21766"
JAABOB010000034.1	RepeatMasker	DNA/Ginger-1	2139527	2139741	480	-	.	ID="RND-4_FAMILY-1162";Tend="716";Tstart="508";shortTE="F";uid="7cdd6d14-24f6-402c-aa5f-718ced1259f2"
JAABOB010000034.1	RepeatMasker	DNA/hAT-hAT19	1917892	1918476	3058	-	.	ID="RND-5_FAMILY-1902";Tend="1370";Tstart="807";shortTE="F";uid="18b1d856-8b32-494b-8292-62f508e9bc07"
JAABOB010000034.1	RepeatMasker	LINE/L2	835748	837838	9774	-	.	ID="RND-5_FAMILY-2256";Tend="2550";Tstart="549";shortTE="F";uid="ec774649-caf5-4dbe-a4ad-56dd82b50adb"
JAABOB010000034.1	RepeatMasker	DNA/Ginger	1197851	1199303	8231	-	.	ID="RND-5_FAMILY-806";Tend="2352";Tstart="845";shortTE="F";uid="3634447b-2c18-4103-aba0-ce0a988183c2"
JAABOB010000034.1	RepeatMasker	DNA	1974108	1974266	437	-	.	ID="dna4-2_ap";Tend="769";Tstart="610";shortTE="F";uid="4afe047d-6b74-4fd6-8961-061ddbf95071"
JAABOB010000034.1	RepeatMasker	Retroposon?	886338	886470	497	-	.	ID="SINE2-1_AP";Tend="1765";Tstart="1627";shortTE="F";uid="22aac714-7e13-4759-96d3-d3ebfaa87a49"
JAABOB010000034.1	RepeatMasker	DNA	1885951	1886296	692	-	.	ID="DNA4-2_AP";Tend="303";Tstart="1";shortTE="F";uid="31715933-8b06-45dd-93f8-a3b01b86bcf3"
JAABOB010000034.1	RepeatMasker	Retroposon?	1292685	1292859	646	-	.	ID="SINE2-1_AP";Tend="1770";Tstart="1627";shortTE="F";uid="2857a83b-90cd-4c51-9c26-ca538a51c370"
JAABOB010000034.1	RepeatMasker	SINE/tRNA-I	1899531	1899769	1625	-	.	ID="RND-6_FAMILY-374";Tend="1139";Tstart="902";shortTE="F";uid="cd056175-4649-4e20-81ab-4ec058c25402"
JAABOB010000034.1	RepeatMasker	Unknown	2666961	2667985	1609	-	.	ID="RND-5_FAMILY-1051";TEgroup="ctg_268%7CRND-5_FAMILY-1051%7C1";Tend="1325";Tstart="549";shortTE="F";uid="406a643f-84f5-4c34-b877-540429f92000"
JAABOB010000034.1	RepeatMasker	Unknown	2043922	2044577	2832	-	.	ID="RND-6_FAMILY-3812";Tend="1565";Tstart="869";shortTE="F";uid="efc39413-5209-427b-85d0-719ad2e62ede"
JAABOB010000034.1	RepeatMasker	Retroposon?	1964544	1964670	464	-	.	ID="SINE2-1_AP";Tend="1768";Tstart="1629";shortTE="F";uid="453e7c44-de3a-4354-bfff-189a6d2dc516"
JAABOB010000034.1	RepeatMasker	Retroposon?	484681	484801	474	-	.	ID="SINE2-1_AP";Tend="1762";Tstart="1630";shortTE="F";uid="100b16aa-6674-4ff3-9c66-00db5127f36e"
JAABOB010000034.1	RepeatMasker	DNA/hAT	2215128	2215264	455	-	.	ID="DNA8-101_AP";Tend="509";Tstart="375";shortTE="F";uid="82a35758-1f19-477e-a49e-ec2b2729aceb"
JAABOB010000034.1	RepeatMasker	DNA/Ginger	213589	214707	4278	-	.	ID="RND-1_FAMILY-128";Tend="2062";Tstart="831";shortTE="F";uid="bceadec7-5827-4d62-817e-d5ee7033f0ce"
JAABOB010000034.1	RepeatMasker	DNA	882274	882451	1107	-	.	ID="DNA3-7_AP";Tend="179";Tstart="1";shortTE="F";uid="5ca84b0c-1398-41d7-9b1f-77ece739b196"
JAABOB010000034.1	RepeatMasker	DNA/Kolobok-E	805	1692	4671	-	.	ID="RND-1_FAMILY-35";Tend="1834";Tstart="910";shortTE="F";uid="bd7ec959-27fe-4812-a4a1-18f5cee21b71"
JAABOB010000034.1	RepeatMasker	Retroposon?	41277	41473	513	-	.	ID="RND-6_FAMILY-7806";Tend="445";Tstart="241";shortTE="F";uid="7b84aeea-1456-4c7c-9cbb-6478bf074d08"
JAABOB010000034.1	RepeatMasker	DNA/Ginger-1	2009510	2009898	1035	-	.	ID="rnd-6_family-2950";Tend="1452";Tstart="982";shortTE="F";uid="1ffad0bf-4b34-4d70-9549-8298083a58b5"
JAABOB010000034.1	RepeatMasker	DNA/hAT-Tip100	2633731	2634573	3420	-	.	ID="RND-6_FAMILY-553";Tend="1491";Tstart="642";shortTE="F";uid="c0c385f1-0b69-47cf-8f10-f3ed43fd57a0"
JAABOB010000034.1	RepeatMasker	RC/Helitron	1947910	1948081	445	-	.	ID="RND-6_FAMILY-16388";Tend="746";Tstart="584";shortTE="F";uid="0c603f82-39fd-4744-a4cf-760eaf13c823"
JAABOB010000034.1	RepeatMasker	DNA	663236	663400	909	-	.	ID="DNA4-1_AP";Tend="823";Tstart="658";shortTE="F";uid="e2705607-d5e4-415e-b0ce-5bdf6c62827b"
JAABOB010000034.1	RepeatMasker	DNA/Ginger	886968	887366	666	-	.	ID="RND-5_FAMILY-806";Tend="1235";Tstart="847";shortTE="F";uid="263639b1-f70e-469f-8382-173cd3dcbc5b"
JAABOB010000034.1	RepeatMasker	DNA	1388031	1388691	1486	-	.	ID="DNA4-2_AP";Tend="663";Tstart="1";shortTE="F";uid="7b6dafc7-a8a3-45c5-bbb1-6695cfebad17"
JAABOB010000034.1	RepeatMasker	Unknown	1188039	1188145	572	-	.	ID="RND-4_FAMILY-2011";Tend="1136";Tstart="1029";shortTE="F";uid="b8ed4d03-7608-4b25-800c-68c5763d2c3b"
JAABOB010000034.1	RepeatMasker	DNA/Ginger-1	1790464	1790570	448	-	.	ID="GINGER1-1_AP";Tend="3362";Tstart="3244";shortTE="F";uid="e2258299-4cbc-45b1-ac79-79c3ded31b27"
JAABOB010000034.1	RepeatMasker	DNA/Kolobok-E	1580445	1580682	515	-	.	ID="KOLOBOKE-2_AP";Tend="1364";Tstart="1119";shortTE="F";uid="8a6a4ca6-3bc2-4ccc-85ed-6c3a20d635fd"
JAABOB010000034.1	RepeatMasker	DNA	343159	343384	1154	-	.	ID="TTAA11_AP";Tend="373";Tstart="159";shortTE="F";uid="9cfd5c76-15d6-423a-88bc-4efb56ea542f"
JAABOB010000034.1	RepeatMasker	Retroposon?	2062276	2062388	528	-	.	ID="RND-6_FAMILY-4509";Tend="2327";Tstart="2217";shortTE="F";uid="3b19de06-e41b-4869-b94e-d742a3158f9f"
JAABOB010000034.1	RepeatMasker	DNA/Maverick	1000873	1000988	425	-	.	ID="POLINTON-1_ACE";Tend="6664";Tstart="6547";shortTE="F";uid="ee96fd4c-80eb-4124-977b-96773305f9c2"
JAABOB010000034.1	RepeatMasker	DNA/hAT-hAT19	837885	838221	2097	-	.	ID="DNA8-96_AP";Tend="341";Tstart="3";shortTE="F";uid="dc53c302-d246-4990-be91-d664964efe52"
JAABOB010000034.1	RepeatMasker	DNA	1027416	1027847	2505	-	.	ID="TTAA8_AP";Tend="438";Tstart="1";shortTE="F";uid="036db533-7498-4104-8722-e4c64ec200ef"
JAABOB010000034.1	RepeatMasker	DNA	1378806	1379067	451	-	.	ID="ttaa3c_ap";Tend="421";Tstart="153";shortTE="F";uid="49d7463c-29a6-4c19-b19d-903398cc051a"
JAABOB010000034.1	RepeatMasker	DNA/hAT	2308478	2308637	526	-	.	ID="RND-6_FAMILY-3394";Tend="1231";Tstart="1083";shortTE="F";uid="227ad550-e87b-4aa2-9cbf-9b69911b880b"
JAABOB010000034.1	RepeatMasker	DNA/hAT-Ac	2026992	2027123	687	-	.	ID="DNA8-93_AP";Tend="478";Tstart="336";shortTE="F";uid="c9b19cc3-96d3-4ecc-a153-5df1eca1c4f9"
JAABOB010000034.1	RepeatMasker	DNA/TcMar-Pogo?	2657431	2657603	902	-	.	ID="DNA2-8_AP";Tend="756";Tstart="581";shortTE="F";uid="d90b2337-f78b-44e0-8749-2ae5f45f60f4"
JAABOB010000034.1	RepeatMasker	Unknown	1919963	1920133	905	-	.	ID="RND-4_FAMILY-2011";Tend="1112";Tstart="958";shortTE="F";uid="cf364136-eb23-4f76-b06a-afb7b961630c"
JAABOB010000034.1	RepeatMasker	DNA/Ginger-1	2624468	2624727	1560	-	.	ID="RND-1_FAMILY-17";Tend="1200";Tstart="942";shortTE="F";uid="9a1716a9-fc3d-4eba-8ffe-9f412ef25cf4"
JAABOB010000034.1	RepeatMasker	Unknown	2264233	2264657	2839	-	.	ID="RND-6_FAMILY-229";Tend="1327";Tstart="896";shortTE="F";uid="3e4407b9-4fa1-4c0f-a5ea-367a9892f306"
JAABOB010000034.1	RepeatMasker	DNA/MULE-MuDR	666940	667050	480	-	.	ID="RND-6_FAMILY-4476";Tend="1366";Tstart="1255";shortTE="F";uid="2829b826-09ac-4454-9071-38b21dbcc5b5"
JAABOB010000034.1	RepeatMasker	DNA/Kolobok-E	1170077	1170940	5896	-	.	ID="RND-1_FAMILY-35";Tend="1836";Tstart="962";shortTE="F";uid="991a2742-96f4-4719-b7c5-537b0edebbf7"
JAABOB010000034.1	RepeatMasker	Unknown	2685565	2685863	2018	-	.	ID="RND-1_FAMILY-141";Tend="1285";Tstart="968";shortTE="F";uid="c093fd4b-b6c2-42e1-be13-5996eca23653"
JAABOB010000034.1	RepeatMasker	Unknown	2606964	2607152	749	-	.	ID="RND-4_FAMILY-2011";Tend="1137";Tstart="956";shortTE="F";uid="a0a834d1-93dc-4eb9-bd8a-98ed1a9d77ee"
JAABOB010000034.1	RepeatMasker	Unknown	672281	672755	2020	-	.	ID="RND-5_FAMILY-2513";Tend="1493";Tstart="1035";shortTE="F";uid="2de0a247-0ff9-4dc2-932c-fbbfc367bd9e"
JAABOB010000034.1	RepeatMasker	DNA	2368179	2368866	1509	-	.	ID="DNA4-2_AP";Tend="708";Tstart="1";shortTE="F";uid="127b173e-5b11-4f85-9af0-d62121e012f2"
JAABOB010000034.1	RepeatMasker	Retroposon?	798543	798662	481	-	.	ID="SINE2-2_AP";Tend="1973";Tstart="1852";shortTE="F";uid="bf0cb471-56a6-46e9-96be-7684ab12284c"
JAABOB010000034.1	RepeatMasker	DNA/hAT-hAT19	2026515	2026991	472	-	.	ID="DNA8-74_AP";TEgroup="ctg_268%7CDNA8-74_AP%7C1";Tend="902";Tstart="64";shortTE="F";uid="e1e96159-a462-417b-8f37-a68109fea489"
JAABOB010000034.1	RepeatMasker	Unknown	11549	11752	641	-	.	ID="RND-5_FAMILY-1916";Tend="473";Tstart="279";shortTE="F";uid="efb68a59-32b3-4bd1-8ff7-db3b791dc496"
JAABOB010000034.1	RepeatMasker	DNA/hAT	2207889	2208035	906	-	.	ID="RND-6_FAMILY-1569";Tend="768";Tstart="623";shortTE="F";uid="bdc01c07-a00f-4c8e-9dc0-cd7715371be6"
JAABOB010000034.1	RepeatMasker	RC/Helitron	217735	217933	874	-	.	ID="RND-1_FAMILY-53";Tend="1287";Tstart="1073";shortTE="F";uid="5a6deeb0-9a13-4e50-8c23-acf6602764be"
JAABOB010000034.1	RepeatMasker	DNA	62050	62666	481	-	.	ID="DNA4-2_AP";Tend="765";Tstart="155";shortTE="F";uid="6f1b1e8d-5ed4-4ce5-9783-f3fcb0ee3571"
JAABOB010000034.1	RepeatMasker	DNA/hAT-hAT19	2690104	2690571	761	-	.	ID="RND-6_FAMILY-7009";Tend="1345";Tstart="901";shortTE="F";uid="3577626e-c36f-4e5d-a5e2-90f4b58f15bd"
JAABOB010000034.1	RepeatMasker	Unknown	366510	366803	2534	-	.	ID="RND-6_FAMILY-486";Tend="1287";Tstart="989";shortTE="F";uid="4fe233d4-8df2-4237-9122-bdfcb6c85306"
JAABOB010000034.1	RepeatMasker	DNA	2272523	2272786	987	-	.	ID="TTAA7_AP";Tend="263";Tstart="1";shortTE="F";uid="92aee15c-0518-48ce-881c-d17007690adc"
JAABOB010000034.1	RepeatMasker	Unknown	2234920	2235079	1034	-	.	ID="RND-5_FAMILY-1110";Tend="1080";Tstart="908";shortTE="F";uid="083a5f14-c428-4202-b993-87994fc2fcf4"
JAABOB010000034.1	RepeatMasker	RC/Helitron	673462	673614	571	-	.	ID="HELITRON-3_HNUM";Tend="190";Tstart="38";shortTE="F";uid="34a6643d-71f6-4371-ae75-b082a68fac0d"
JAABOB010000034.1	RepeatMasker	DNA	2167887	2168069	420	-	.	ID="DNA4-3_AP";Tend="547";Tstart="365";shortTE="F";uid="827802aa-3775-4618-99a8-95858f16079e"
JAABOB010000034.1	RepeatMasker	DNA	2467674	2468298	1162	-	.	ID="DNA4-2_AP";Tend="769";Tstart="123";shortTE="F";uid="95d16c97-2776-471e-a999-093ec76c7fc3"
JAABOB010000034.1	RepeatMasker	DNA	334180	334537	873	-	.	ID="TTAA2C_AP";Tend="376";Tstart="2";shortTE="F";uid="b5e758e5-fa36-449c-a9af-034f8c7e7ba4"
JAABOB010000034.1	RepeatMasker	DNA/hAT-Charlie	599989	600161	962	-	.	ID="RND-6_FAMILY-5851";Tend="1113";Tstart="933";shortTE="F";uid="6880a638-54c1-4c28-b2c3-97732923a66f"
JAABOB010000034.1	RepeatMasker	DNA	803469	803647	1140	-	.	ID="RND-6_FAMILY-20157";Tend="1194";Tstart="1016";shortTE="F";uid="298b4499-ddd0-4de3-af53-fba82aa8bec5"
JAABOB010000034.1	RepeatMasker	DNA	87775	88078	771	-	.	ID="DNA4-2_AP";Tend="309";Tstart="5";shortTE="F";uid="a58eb396-5688-4d9e-8bd0-c9188912c7ba"
JAABOB010000034.1	RepeatMasker	DNA/Ginger	240120	241639	11680	-	.	ID="RND-5_FAMILY-806";Tend="2367";Tstart="851";shortTE="F";uid="675eeb5f-3a52-4527-8d92-90b3d3d25224"
JAABOB010000034.1	RepeatMasker	RC/Helitron	217119	217526	2998	-	.	ID="HELITRON-1_AP";Tend="2899";Tstart="2495";shortTE="F";uid="66471f78-6a95-412d-bf23-fb51c1e7999e"
JAABOB010000034.1	RepeatMasker	Satellite	2694862	2695139	487	-	.	ID="RND-6_FAMILY-1888";Tend="1193";Tstart="916";shortTE="F";uid="c700ee0d-0847-4282-bd88-b1b158633114"
JAABOB010000034.1	RepeatMasker	Retroposon?	239716	240159	675	-	.	ID="SINE2-1_AP";Tend="1464";Tstart="1008";shortTE="F";uid="2c19a810-66d9-4225-82c6-7a42b4e25a37"
JAABOB010000034.1	RepeatMasker	DNA/Ginger-1	2358187	2359720	8178	-	.	ID="RND-6_FAMILY-2950";Tend="2387";Tstart="885";shortTE="F";uid="e0fcd78e-5973-45b7-a0db-1929ab786594"
JAABOB010000034.1	RepeatMasker	DNA/hAT	2220422	2220608	632	-	.	ID="DNA8-101_AP";Tend="165";Tstart="1";shortTE="F";uid="f746be04-9842-451a-94b3-39d3046e1349"
JAABOB010000034.1	RepeatMasker	DNA/hAT-Charlie	886663	886914	484	-	.	ID="RND-6_FAMILY-13259";Tend="1784";Tstart="1525";shortTE="F";uid="61ac0253-dcad-4774-a04b-85bf6381bfbc"
JAABOB010000034.1	RepeatMasker	DNA/Ginger	778729	779231	875	-	.	ID="RND-5_FAMILY-806";TEgroup="ctg_268%7CRND-5_FAMILY-806%7C1";Tend="2263";Tstart="959";shortTE="F";uid="0268baf2-03f3-4411-94f8-90198f2bf070"
JAABOB010000034.1	RepeatMasker	DNA	1045327	1045619	504	-	.	ID="DNA4-2_AP";Tend="767";Tstart="404";shortTE="F";uid="a1622922-9de5-489e-9a2c-5b8bb7832e29"
JAABOB010000034.1	RepeatMasker	DNA/MULE-MuDR	2660281	2661401	7227	-	.	ID="RND-6_FAMILY-14881";Tend="1713";Tstart="701";shortTE="F";uid="56e547d2-c3d9-43e8-801e-d1f04bad7c47"
JAABOB010000034.1	RepeatMasker	DNA/hAT-hAT19	1962863	1963594	3868	-	.	ID="RND-1_FAMILY-9";Tend="1686";Tstart="971";shortTE="F";uid="dd586cfb-ae0f-4785-970f-75069a6c6e0e"
JAABOB010000034.1	RepeatMasker	Unknown	10767	11145	1071	-	.	ID="RND-5_FAMILY-1916";Tend="1344";Tstart="965";shortTE="F";uid="37d744b9-24e6-41be-b247-09120c1568e3"
JAABOB010000034.1	RepeatMasker	Unknown	1394217	1394405	1303	-	.	ID="RND-4_FAMILY-2011";Tend="1136";Tstart="947";shortTE="F";uid="6dffdbbc-08fb-445a-988c-1da2f27454b5"
JAABOB010000034.1	RepeatMasker	DNA/hAT-Charlie	37280	37617	1660	-	.	ID="RND-5_FAMILY-2228";Tend="1295";Tstart="973";shortTE="F";uid="e1189803-bf22-4b0d-83b2-ac1b7d977d29"
JAABOB010000034.1	RepeatMasker	DNA	445541	446112	657	-	.	ID="DNA4-2_AP";Tend="612";Tstart="2";shortTE="F";uid="3097e8ed-6b40-4d02-bc18-c8c670ec0424"
JAABOB010000034.1	RepeatMasker	DNA	2594955	2595302	788	-	.	ID="DNA4-2_AP";Tend="769";Tstart="454";shortTE="F";uid="b15bc145-8c6f-451d-a2f7-845b27497242"
JAABOB010000034.1	RepeatMasker	DNA/hAT-hATm	1135436	1135737	873	-	.	ID="HAT-4C_AP";Tend="309";Tstart="1";shortTE="F";uid="d3dc2951-8124-415b-8976-b02b4187e720"
JAABOB010000034.1	RepeatMasker	DNA	881717	881930	1689	-	.	ID="DNA3-7_AP";Tend="401";Tstart="177";shortTE="F";uid="593e1ea7-e717-4e98-9cbb-9935c51df4e0"
JAABOB010000034.1	RepeatMasker	DNA/Ginger-1	546088	546552	3265	-	.	ID="RND-1_FAMILY-17";Tend="1396";Tstart="943";shortTE="F";uid="b82c97a1-da90-4263-865a-ecc8315a40d5"
JAABOB010000034.1	RepeatMasker	DNA/Ginger	686731	686939	814	-	.	ID="RND-5_FAMILY-806";Tend="1145";Tstart="933";shortTE="F";uid="e3ad46eb-ddd2-465c-ac4a-28676a9ae1cc"
JAABOB010000034.1	RepeatMasker	DNA/Ginger	1305015	1306004	3867	-	.	ID="RND-5_FAMILY-806";Tend="2335";Tstart="789";shortTE="F";uid="3c97edf0-c217-4580-a58c-41b4ec59e5e0"
JAABOB010000034.1	RepeatMasker	DNA	682407	682586	935	-	.	ID="RND-6_FAMILY-20157";Tend="1193";Tstart="1024";shortTE="F";uid="fca2587d-ff3c-4e24-af8a-4bca5db72c44"
JAABOB010000034.1	RepeatMasker	DNA/Ginger-1	1790050	1790367	1047	-	.	ID="RND-6_FAMILY-2950";Tend="2458";Tstart="2150";shortTE="F";uid="3e377fff-6770-4fd2-a4a3-34a9521e80ef"
JAABOB010000034.1	RepeatMasker	DNA/TcMar-Tigger	480485	480643	996	-	.	ID="DNAX-5_AP";Tend="155";Tstart="1";shortTE="F";uid="69ce3b7a-fc4d-4871-84b9-8f315e8e0c85"
JAABOB010000034.1	RepeatMasker	DNA/hAT-hAT19	1997339	1998031	1456	-	.	ID="DNA8-71B_AP";Tend="649";Tstart="1";shortTE="F";uid="0535c440-ec5d-42f3-ade4-48bca59d8de6"
JAABOB010000034.1	RepeatMasker	DNA	1956931	1957276	442	-	.	ID="DNA4-2B_AP";Tend="773";Tstart="401";shortTE="F";uid="2345e66c-ed76-4bcb-8c6b-266ba50c0660"
JAABOB010000034.1	RepeatMasker	LTR/Gypsy	680238	680581	974	-	.	ID="RND-6_FAMILY-3075";Tend="1644";Tstart="1289";shortTE="F";uid="6caff76f-dbdc-40ee-b296-0244c9907361"
JAABOB010000034.1	RepeatMasker	Unknown	2176139	2176282	923	-	.	ID="RND-1_FAMILY-46";Tend="1294";Tstart="1153";shortTE="F";uid="634d14fc-ef35-4138-ac95-eed892d6f89a"
JAABOB010000034.1	RepeatMasker	DNA/hAT-Charlie	191089	191374	886	-	.	ID="HAT-N1_AP";TEgroup="ctg_268%7CHAT-N1_AP%7C1";Tend="561";Tstart="2";shortTE="F";uid="ab15f9f6-3185-4190-84f2-4d3456e75f9f"
JAABOB010000034.1	RepeatMasker	DNA/Ginger-1	1672146	1673718	8193	-	.	ID="RND-6_FAMILY-2950";Tend="2430";Tstart="890";shortTE="F";uid="ae6e6a96-4639-4535-960b-2b4b3050b45e"
JAABOB010000034.1	RepeatMasker	Unknown	1866450	1867019	1403	-	.	ID="RND-6_FAMILY-5726";Tend="1629";Tstart="1033";shortTE="F";uid="ae4ab1ab-c469-4810-a538-cc6361e189ab"
JAABOB010000034.1	RepeatMasker	DNA	1045868	1046262	1105	-	.	ID="DNA4-2_AP";Tend="407";Tstart="42";shortTE="F";uid="acac6fbb-204c-4049-9394-a58a816b4781"
JAABOB010000034.1	RepeatMasker	DNA/hAT-hATm	1134624	1134935	606	-	.	ID="HAT-4C_AP";Tend="4013";Tstart="3683";shortTE="F";uid="65173420-d76d-4947-96e0-0018616e0a2c"
JAABOB010000034.1	RepeatMasker	DNA/Ginger	13107	13401	1053	-	.	ID="RND-1_FAMILY-128";Tend="1408";Tstart="1106";shortTE="F";uid="ed6d941f-7294-4909-94f8-0c50086bf864"
JAABOB010000034.1	RepeatMasker	Unknown	386662	386833	949	-	.	ID="RND-4_FAMILY-2011";Tend="1120";Tstart="959";shortTE="F";uid="dbd94ed6-7405-4bff-b0bd-8de900cc5281"
JAABOB010000034.1	RepeatMasker	DNA/Ginger	1115287	1116389	7326	-	.	ID="RND-5_FAMILY-806";Tend="1950";Tstart="847";shortTE="F";uid="2ed4855b-047d-437a-9a69-c205018f509c"
JAABOB010000034.1	RepeatMasker	Unknown	1364043	1364879	4468	-	.	ID="RND-1_FAMILY-24";Tend="1683";Tstart="825";shortTE="F";uid="f4536d2b-b6a3-477c-9497-ba1786a36b75"
JAABOB010000034.1	RepeatMasker	DNA	1045620	1045796	439	-	.	ID="TTAA4B_AP";Tend="430";Tstart="226";shortTE="F";uid="a68d1c79-ec66-4697-b543-8dffb11d81e2"
JAABOB010000034.1	RepeatMasker	DNA/hAT	87585	87756	1059	-	.	ID="RND-6_FAMILY-1569";Tend="805";Tstart="626";shortTE="F";uid="071fb663-976c-4637-b567-5402c17d5ca8"
JAABOB010000034.1	RepeatMasker	Retroposon?	2142029	2142164	646	-	.	ID="SINE2-1_AP";Tend="1770";Tstart="1631";shortTE="F";uid="c1b13369-df1a-4b06-bc54-7aca5a942c42"
JAABOB010000034.1	RepeatMasker	Unknown	2009337	2009466	822	-	.	ID="RND-1_FAMILY-46";Tend="1305";Tstart="1172";shortTE="F";uid="e42aee24-2278-4fcf-88ca-e5240207fe94"
JAABOB010000034.1	RepeatMasker	DNA/hAT-hAT19	2345100	2345343	1160	-	.	ID="DNA8-80_AP";Tend="223";Tstart="1";shortTE="F";uid="56413a44-39eb-47cb-96d8-a9af6f4a34df"
JAABOB010000034.1	RepeatMasker	DNA/Ginger-2	296632	297880	8350	-	.	ID="RND-6_FAMILY-11222";Tend="2135";Tstart="850";shortTE="F";uid="2fcdf038-c297-49d6-b2cf-af6d8ca25a68"
JAABOB010000034.1	RepeatMasker	DNA/Ginger	715117	716623	10560	-	.	ID="RND-5_FAMILY-806";Tend="2339";Tstart="840";shortTE="F";uid="443f9940-4d93-429a-80db-c7ff03981fde"
JAABOB010000034.1	RepeatMasker	DNA/hAT-Charlie	1964587	1965066	490	-	.	ID="RND-6_FAMILY-13259";Tend="1974";Tstart="1531";shortTE="F";uid="36411e41-367b-480d-8af5-60153e92968a"
JAABOB010000034.1	RepeatMasker	Unknown	930737	930872	403	-	.	ID="RND-5_FAMILY-1110";TEgroup="ctg_268%7CRND-5_FAMILY-1110%7C1";Tend="1546";Tstart="908";shortTE="T";uid="62f5cccb-94e9-470d-a408-eb59ec992172"
JAABOB010000034.1	RepeatMasker	DNA	511219	511722	1438	-	.	ID="TTAA25_AP";Tend="506";Tstart="6";shortTE="F";uid="33d634c2-44fa-4b18-b370-dd4c37d4230d"
JAABOB010000034.1	RepeatMasker	DNA/Ginger	2062294	2062800	2050	-	.	ID="RND-5_FAMILY-806";Tend="1342";Tstart="844";shortTE="F";uid="753286f3-5edf-42a6-a289-2ebf7d16a7de"
JAABOB010000034.1	RepeatMasker	DNA/Ginger	309884	311257	7279	-	.	ID="rnd-5_family-806";Tend="2122";Tstart="849";shortTE="F";uid="f12366fe-37ad-4c73-bde0-64cf8df3d851"
JAABOB010000034.1	RepeatMasker	DNA	2643794	2644122	565	-	.	ID="DNA4-3_AP";Tend="343";Tstart="7";shortTE="F";uid="e7a82a47-5353-49aa-88de-d5c2c1d94489"
JAABOB010000034.1	RepeatMasker	DNA	795516	795931	816	-	.	ID="TTAA2C_AP";Tend="423";Tstart="4";shortTE="F";uid="4e7252aa-bd4d-4317-91de-6ee4f1d2d45c"
JAABOB010000034.1	RepeatMasker	DNA	2444958	2445657	848	-	.	ID="DNA4-2_AP";Tend="656";Tstart="4";shortTE="F";uid="1cbe3678-4a1e-49d1-b222-1b00e8bfe043"
JAABOB010000034.1	RepeatMasker	DNA	523945	524118	581	-	.	ID="dna4-2_ap";Tend="266";Tstart="90";shortTE="F";uid="50cc227d-ef19-44b9-82b6-0a88b5951dc1"
JAABOB010000034.1	RepeatMasker	DNA	514933	515096	523	-	.	ID="dna4-2_ap";Tend="764";Tstart="592";shortTE="F";uid="b7f061fe-9a39-4989-8446-390cd64666f3"
JAABOB010000034.1	RepeatMasker	DNA	1484805	1485207	1278	-	.	ID="TTAA2C_AP";Tend="423";Tstart="1";shortTE="F";uid="0224e614-d21d-4efe-9572-26495fe74381"
JAABOB010000034.1	RepeatMasker	DNA/hAT-Charlie	1896436	1896600	594	-	.	ID="RND-6_FAMILY-13259";Tend="1453";Tstart="1294";shortTE="F";uid="bc306e73-44a7-4904-bcfd-80ea0070a785"
JAABOB010000034.1	RepeatMasker	DNA	1840751	1841251	1382	-	.	ID="DNA4-2_AP";Tend="769";Tstart="290";shortTE="F";uid="a51bff4a-c5d1-4b04-a2ca-8d53af219268"
JAABOB010000034.1	RepeatMasker	DNA	108346	109196	411	-	.	ID="DNA4-2_AP";Tend="765";Tstart="5";shortTE="F";uid="9eafd390-673b-4699-aeef-d2617694b2dc"
JAABOB010000034.1	RepeatMasker	RC/Helitron	2257302	2257446	574	-	.	ID="RND-1_FAMILY-25";Tend="940";Tstart="784";shortTE="F";uid="b9fb1fdc-677c-47b2-a54d-74bfa000fb29"
JAABOB010000034.1	RepeatMasker	DNA/hAT	694147	694325	466	-	.	ID="RND-6_FAMILY-10620";Tend="1322";Tstart="1155";shortTE="F";uid="dee381be-d16c-49d7-8ace-381c2c24a3ed"
JAABOB010000034.1	RepeatMasker	DNA/Ginger-1	2593897	2594386	1189	-	.	ID="GINGER1-1_AP";Tend="3770";Tstart="3180";shortTE="F";uid="2da752e0-31aa-4b85-8cf8-891ae6392cf9"
JAABOB010000034.1	RepeatMasker	DNA/Ginger	13708	13994	1086	-	.	ID="RND-1_FAMILY-128";Tend="1109";Tstart="817";shortTE="F";uid="ecf09bd1-6e65-4352-8cd6-afeca1768231"
JAABOB010000034.1	RepeatMasker	DNA/hAT-Blackjack	2003583	2004607	696	-	.	ID="HAT-27_LSAL";Tend="1198";Tstart="189";shortTE="F";uid="33d3e97a-ae2d-4d73-9628-db1830360cf8"
JAABOB010000034.1	RepeatMasker	DNA/hAT-Tip100	2635277	2635420	462	-	.	ID="RND-6_FAMILY-9981";Tend="1193";Tstart="1030";shortTE="F";uid="ec26dee7-1159-4c9e-9fb6-f035ab312523"
JAABOB010000034.1	RepeatMasker	DNA/TcMar-Mariner	1809806	1809928	457	-	.	ID="MARINER-N13_HSAL";Tend="509";Tstart="388";shortTE="F";uid="c7497a2b-0482-4d84-b439-5dfde15d7d5a"
JAABOB010000034.1	RepeatMasker	DNA/hAT-hAT19	1845205	1845976	3745	-	.	ID="RND-5_FAMILY-1902";Tend="1541";Tstart="819";shortTE="F";uid="d473b315-cf34-4e9e-8898-d478a920677b"
JAABOB010000034.1	RepeatMasker	Retroposon?	73805	74253	447	-	.	ID="SINE2-1_AP";Tend="1469";Tstart="1001";shortTE="F";uid="5d107547-4c29-4a5e-8181-e10ea35de6bc"
JAABOB010000034.1	RepeatMasker	Retroposon?	1248603	1248776	423	-	.	ID="SINE2-1_AP";Tend="406";Tstart="239";shortTE="F";uid="eaba9df1-d542-48cf-b3f5-237e5f8dce51"
JAABOB010000034.1	RepeatMasker	LINE/I-Jockey	653262	656120	1134	-	.	ID="RND-6_FAMILY-9138";Tend="4148";Tstart="676";shortTE="F";uid="e30e18fe-b464-42e4-a350-bbac6832aad2"
JAABOB010000034.1	RepeatMasker	DNA/Kolobok-E	255331	255558	630	-	.	ID="KOLOBOKE-4_AP";Tend="2756";Tstart="2516";shortTE="F";uid="ce87e543-eee3-4ccf-9541-758dbd98b0bf"
JAABOB010000034.1	RepeatMasker	Retroposon?	1559513	1559763	473	-	.	ID="RND-6_FAMILY-7806";Tend="509";Tstart="252";shortTE="F";uid="2f084f82-7bfb-4731-9305-196772b57968"
JAABOB010000034.1	RepeatMasker	DNA	2264693	2264795	639	-	.	ID="DNA8-29_AP";Tend="771";Tstart="667";shortTE="F";uid="ca6df94a-94da-4bd1-837c-84861a1c8f49"
JAABOB010000034.1	RepeatMasker	DNA/Ginger-1	1559302	1559516	505	-	.	ID="RND-6_FAMILY-4021";Tend="1239";Tstart="1029";shortTE="F";uid="04adc98d-e28a-4101-b0a6-79bb2d27235d"
JAABOB010000034.1	RepeatMasker	DNA	923336	923592	811	-	.	ID="DNA4-2_AP";Tend="769";Tstart="511";shortTE="F";uid="f2a2c9ac-8a5a-4824-ae4a-5fb538f28bdb"
JAABOB010000034.1	RepeatMasker	Unknown	686128	686629	1815	-	.	ID="RND-5_FAMILY-2513";Tend="1493";Tstart="1035";shortTE="F";uid="16185bf9-dae5-4598-a7ad-d4f0e77d8ff4"
JAABOB010000034.1	RepeatMasker	DNA	197258	197441	481	-	.	ID="DNA4-3_AP";Tend="214";Tstart="13";shortTE="F";uid="b294de26-f93a-41cb-a382-9ef586d3174c"
JAABOB010000034.1	RepeatMasker	RC/Helitron	256504	256841	2549	-	.	ID="RND-6_FAMILY-3888";Tend="1473";Tstart="1130";shortTE="F";uid="d7b71055-043e-4810-8d38-ab45a9ba97f5"
JAABOB010000034.1	RepeatMasker	Unknown	935662	935987	1045	-	.	ID="RND-6_FAMILY-10054";Tend="1208";Tstart="913";shortTE="F";uid="f71154e5-8397-4d4e-ae67-f7fa5c8129c3"
JAABOB010000034.1	RepeatMasker	DNA	1946238	1946841	1456	-	.	ID="DNA4-3_AP";Tend="637";Tstart="23";shortTE="F";uid="abffff3d-b455-4b80-bf72-5edd94cbe7a0"
JAABOB010000034.1	RepeatMasker	DNA	1169951	1170076	5868	-	.	ID="RND-1_FAMILY-44";Tend="1980";Tstart="970";shortTE="F";uid="79446fcc-256f-44c9-87b5-f559f376a5f6"
JAABOB010000034.1	RepeatMasker	DNA/hAT-Charlie	1043949	1044243	1843	-	.	ID="RND-5_FAMILY-3097";Tend="1213";Tstart="910";shortTE="F";uid="94585296-82bb-4e85-bfc4-c295b33f3eb1"
JAABOB010000034.1	RepeatMasker	DNA/Ginger	1039577	1041692	9390	-	.	ID="RND-5_FAMILY-806";TEgroup="ctg_268%7CRND-5_FAMILY-806%7C3";Tend="2340";Tstart="872";shortTE="F";uid="8b8af6ce-bc36-46ff-8880-73eb92be553c"
JAABOB010000034.1	RepeatMasker	Unknown	394242	394647	1249	-	.	ID="RND-5_FAMILY-1916";Tend="1357";Tstart="985";shortTE="F";uid="07f09e86-e553-434a-8a54-5122904cf8c4"
JAABOB010000034.1	RepeatMasker	DNA/Ginger	1173421	1173734	1005	-	.	ID="RND-1_FAMILY-128";Tend="2402";Tstart="2112";shortTE="F";uid="6ac3646a-5687-4ba3-8ce5-acff6aa3b8d7"
JAABOB010000034.1	RepeatMasker	Retroposon?	962109	962553	1978	-	.	ID="RND-6_FAMILY-4509";Tend="2749";Tstart="2319";shortTE="F";uid="54abee6d-a44c-4624-997b-17846b1af9e7"
JAABOB010000034.1	RepeatMasker	DNA	361020	361447	808	-	.	ID="DNA-TTAA-1_AP";Tend="423";Tstart="9";shortTE="F";uid="3b4d137d-4dad-43f4-9d36-6a46af2b9f55"
JAABOB010000034.1	RepeatMasker	RC/Helitron	687336	687488	551	-	.	ID="HELITRON-3_HNUM";Tend="190";Tstart="38";shortTE="F";uid="aacaf486-927c-4571-bacf-d8d25a62fa68"
JAABOB010000034.1	RepeatMasker	DNA	248672	249088	483	-	.	ID="DNA4-3_AP";Tend="417";Tstart="27";shortTE="F";uid="06a26593-7163-47e3-81c0-663ff34838fb"
JAABOB010000034.1	RepeatMasker	DNA/TcMar?	2414525	2414831	1262	-	.	ID="RND-5_FAMILY-107";Tend="1478";Tstart="1186";shortTE="F";uid="2352ae87-9d59-4e16-add0-6bba4c8bebc3"
JAABOB010000340.1	RepeatMasker	DNA	33658	43553	4061	-	.	ID="rnd-5_family-4531";Tend="4005";Tstart="1";shortTE="F";uid="dd6cc6a0-938c-419a-8f1d-79fc1a798481"
JAABOB010000122.1	RepeatMasker	DNA	366046	366590	1582	+	.	ID="TTAA18_AP";Tend="540";Tstart="2";shortTE="F";uid="41e44342-eef7-4d49-b94d-e2e3efb06bf7"
JAABOB010000122.1	RepeatMasker	Unknown	477785	477904	770	+	.	ID="RND-6_FAMILY-1579";Tend="1504";Tstart="1387";shortTE="F";uid="1c9785d0-10b5-478e-a5fa-72e53d293b0d"
JAABOB010000122.1	RepeatMasker	DNA/hAT	448103	448255	991	+	.	ID="RND-6_FAMILY-1569";Tend="775";Tstart="625";shortTE="F";uid="558d7bf1-e59b-4dde-a577-6fa2bc216ea3"
JAABOB010000122.1	RepeatMasker	DNA/hAT-Charlie	224164	224321	404	+	.	ID="RND-6_FAMILY-10045";Tend="1110";Tstart="969";shortTE="F";uid="d5136ea0-9522-473a-a969-656c1499646f"
JAABOB010000122.1	RepeatMasker	Retroposon?	91493	91631	481	+	.	ID="SINE2-1_AP";Tend="1770";Tstart="1627";shortTE="F";uid="1a8e04d2-c18c-4668-a96c-1e4d4483f549"
JAABOB010000122.1	RepeatMasker	DNA/hAT-hAT19	291647	292357	3818	+	.	ID="RND-5_FAMILY-1902";Tend="1526";Tstart="817";shortTE="F";uid="891d59ee-d02d-4dee-8d77-cf3af9155007"
JAABOB010000122.1	RepeatMasker	DNA	563011	563439	972	+	.	ID="TTAA2C_AP";Tend="423";Tstart="2";shortTE="F";uid="6df1d5fa-70af-4cbb-a28f-fbeb36ab3463"
JAABOB010000122.1	RepeatMasker	DNA	378489	378951	810	+	.	ID="DNA4-3_AP";Tend="497";Tstart="13";shortTE="F";uid="2b0b3793-ebde-462f-9413-8e22080b060b"
JAABOB010000122.1	RepeatMasker	Unknown	271879	272015	702	+	.	ID="RND-6_FAMILY-3202";Tend="900";Tstart="772";shortTE="F";uid="767e779e-ad32-4e1e-91a4-2d19a691bb40"
JAABOB010000122.1	RepeatMasker	DNA/hAT-hAT19	255147	255971	3637	+	.	ID="RND-5_FAMILY-1902";Tend="1605";Tstart="786";shortTE="F";uid="3cdcd106-9143-4f77-8496-87d083340511"
JAABOB010000122.1	RepeatMasker	DNA/hAT-Charlie	262797	263099	1763	+	.	ID="RND-5_FAMILY-4318";Tend="1196";Tstart="915";shortTE="F";uid="f3199859-d747-4013-b081-885f4ff9beae"
JAABOB010000122.1	RepeatMasker	Unknown	366595	366744	756	+	.	ID="RND-6_FAMILY-3448";Tend="1014";Tstart="871";shortTE="F";uid="20567717-83cb-4ad9-ae09-bbf139bd7937"
JAABOB010000122.1	RepeatMasker	DNA/Ginger-1	521342	521805	3584	+	.	ID="RND-1_FAMILY-17";Tend="1419";Tstart="943";shortTE="F";uid="f98569c0-aa8f-4aba-9f0f-4f4231080ca4"
JAABOB010000122.1	RepeatMasker	DNA	481954	482675	830	+	.	ID="DNA4-2_AP";Tend="739";Tstart="1";shortTE="F";uid="340fe4a4-decc-46bc-a76e-38e73985e446"
JAABOB010000122.1	RepeatMasker	DNA/hAT-hAT19	352207	353034	3776	+	.	ID="rnd-5_family-1902";Tend="1755";Tstart="820";shortTE="F";uid="b5e752f4-b9b7-43a3-a97d-3b1cee03b23b"
JAABOB010000122.1	RepeatMasker	Retroposon?	91334	91560	439	-	.	ID="RND-6_FAMILY-7806";Tend="519";Tstart="285";shortTE="F";uid="417a796b-e4e9-4442-a8ef-6bd9225424bb"
JAABOB010000122.1	RepeatMasker	Unknown	267333	268356	6543	-	.	ID="RND-1_FAMILY-24";Tend="1847";Tstart="851";shortTE="F";uid="17067609-8aa7-41ad-b983-6aedbfb9e9cf"
JAABOB010000122.1	RepeatMasker	Unknown	385738	385871	471	-	.	ID="RND-6_FAMILY-3480";Tend="1002";Tstart="870";shortTE="F";uid="12ef1ebc-022f-4a64-82bd-ff6c06421a62"
JAABOB010000122.1	RepeatMasker	Unknown	181761	182424	3930	-	.	ID="RND-1_FAMILY-24";Tend="1461";Tstart="846";shortTE="F";uid="afb851c2-2ba7-46a1-bb73-48cbca4c22ac"
JAABOB010000122.1	RepeatMasker	Unknown	178385	178634	1091	-	.	ID="RND-5_FAMILY-2345";Tend="1194";Tstart="958";shortTE="F";uid="de2899ed-87a6-4754-a717-7e2a288c044f"
JAABOB010000122.1	RepeatMasker	DNA	376123	376225	531	-	.	ID="TTAA23_AP";Tend="586";Tstart="492";shortTE="F";uid="550651fd-af71-47d2-a5d2-8b2bd9bfbdfb"
JAABOB010000122.1	RepeatMasker	DNA	515830	516672	575	-	.	ID="DNA4-2_AP";Tend="769";Tstart="6";shortTE="F";uid="fcf35073-8990-42fa-80a0-05cfda1b3144"
JAABOB010000122.1	RepeatMasker	DNA/TcMar-Tc1	602249	602524	912	-	.	ID="RND-6_FAMILY-5035";Tend="1176";Tstart="911";shortTE="F";uid="159b5e76-059a-4241-b909-33cfd9f2a615"
JAABOB010000122.1	RepeatMasker	DNA/hAT-Charlie	181419	181671	581	-	.	ID="RND-6_FAMILY-13259";Tend="1769";Tstart="1524";shortTE="F";uid="fa4a6051-a40a-4ab5-aaaf-e97372988cc3"
JAABOB010000122.1	RepeatMasker	LINE/I-Jockey	194198	194494	870	-	.	ID="RND-6_FAMILY-9150";Tend="1743";Tstart="1448";shortTE="F";uid="dc682bce-b3dc-454b-bbc5-6529fd69f83d"
JAABOB010000122.1	RepeatMasker	DNA/hAT-hAT19	622064	622164	594	-	.	ID="rnd-5_family-1902";Tend="912";Tstart="827";shortTE="F";uid="661df638-32a8-4ac7-9568-3c0f36e5f1f3"
JAABOB010000122.1	RepeatMasker	Retroposon?	486097	486748	2772	-	.	ID="RND-6_FAMILY-4509";Tend="2760";Tstart="2099";shortTE="F";uid="0406583f-8566-4af3-897a-a80de47a3936"
JAABOB010000122.1	RepeatMasker	DNA/Ginger	457368	457572	409	-	.	ID="RND-5_FAMILY-806";Tend="1272";Tstart="1058";shortTE="F";uid="d9bd1f49-953a-4145-860f-d08c7caf4e84"
JAABOB010000122.1	RepeatMasker	DNA/Ginger-1	90448	90935	775	-	.	ID="RND-6_FAMILY-2950";Tend="2300";Tstart="1815";shortTE="F";uid="d8725432-7ecd-4883-82ba-793a707cc377"
JAABOB010000341.1	RepeatMasker	DNA/hAT	40028	40183	602	+	.	ID="DNA8-105_AP";Tend="650";Tstart="499";shortTE="F";uid="faa2e944-1464-421e-b916-7fcf0102f967"
JAABOB010000341.1	RepeatMasker	Unknown	35984	37112	9474	+	.	ID="RND-1_FAMILY-48";Tend="1932";Tstart="811";shortTE="F";uid="1dbad680-c5a2-4100-a138-c8d8b6189995"
JAABOB010000341.1	RepeatMasker	DNA/hAT-hAT19	15869	16429	2902	+	.	ID="RND-5_FAMILY-1505";Tend="1488";Tstart="885";shortTE="F";uid="90fa41cc-7954-4992-bc58-999bddeae370"
JAABOB010000341.1	RepeatMasker	Unknown	562	776	903	+	.	ID="RND-6_FAMILY-5586";Tend="321";Tstart="109";shortTE="F";uid="24b51d23-2d93-4187-af25-1c8b2f189877"
JAABOB010000341.1	RepeatMasker	Unknown	1208	1671	1408	+	.	ID="RND-6_FAMILY-5586";Tend="955";Tstart="484";shortTE="F";uid="06e80815-6bd9-45f5-be51-dc7413a8b4f5"
JAABOB010000341.1	RepeatMasker	DNA	6632	7088	1538	+	.	ID="DNAX-2_AP";Tend="467";Tstart="5";shortTE="F";uid="62e20793-b546-4085-ad6a-cff4b4b4a477"
JAABOB010000341.1	RepeatMasker	LINE/L2	17750	19368	5568	+	.	ID="RND-5_FAMILY-2869";TEgroup="ctg_270%7CRND-5_FAMILY-2869%7C1";Tend="2492";Tstart="455";shortTE="F";uid="12002323-9d49-4830-8ddf-4a2eeb50803e"
JAABOB010000341.1	RepeatMasker	Retroposon?	41174	42745	10917	+	.	ID="RND-6_FAMILY-7806";Tend="2264";Tstart="741";shortTE="F";uid="504f9f3d-06c4-42a1-95b6-260e8a6f32bf"
JAABOB010000341.1	RepeatMasker	Retroposon?	39441	39571	703	+	.	ID="RND-6_FAMILY-7806";Tend="940";Tstart="807";shortTE="F";uid="669959e5-6dbb-4038-a73d-64a29b77d376"
JAABOB010000341.1	RepeatMasker	DNA/hAT-Tip100	17567	17736	1154	+	.	ID="RND-4_FAMILY-339";Tend="1132";Tstart="960";shortTE="F";uid="df274474-1d2d-4921-9cec-96d0191d90ff"
JAABOB010000341.1	RepeatMasker	Unknown	2257	3976	8531	+	.	ID="RND-6_FAMILY-5586";Tend="2528";Tstart="945";shortTE="F";uid="95d8f98a-b265-46a6-b94f-745fde331406"
JAABOB010000341.1	RepeatMasker	DNA/hAT-Charlie	27119	27246	754	-	.	ID="RND-1_FAMILY-107";Tend="1042";Tstart="919";shortTE="F";uid="7329d8cb-ac1a-4281-889e-358db247cabe"
JAABOB010000341.1	RepeatMasker	Retroposon?	8565	10137	11175	-	.	ID="RND-6_FAMILY-7806";Tend="2264";Tstart="741";shortTE="F";uid="919505f8-cdb2-4c07-906f-5a5a5dac4733"
JAABOB010000341.1	RepeatMasker	DNA/Ginger-2	13383	13846	848	-	.	ID="GINGER2-N1_AP";Tend="484";Tstart="1";shortTE="F";uid="db00b8e9-cb1f-4962-9a7b-0ae17efbd39e"
JAABOB010000341.1	RepeatMasker	Unknown	16853	17513	1829	-	.	ID="RND-6_FAMILY-10474";Tend="689";Tstart="83";shortTE="F";uid="4f2a98d4-6ea1-4cc7-a8ec-8d6659ddbd44"
JAABOB010000341.1	RepeatMasker	DNA/MULE-NOF	20189	20451	899	-	.	ID="RND-5_FAMILY-7165";Tend="982";Tstart="736";shortTE="F";uid="d0d5225a-d302-4ede-8be3-2d4fe0f0ed6a"
JAABOB010000341.1	RepeatMasker	Unknown	40184	40877	4498	-	.	ID="RND-6_FAMILY-5249";Tend="1285";Tstart="624";shortTE="F";uid="d8371dd2-2491-4533-9ee1-68d91f9ca582"
JAABOB010000341.1	RepeatMasker	Unknown	27982	28247	526	-	.	ID="RND-6_FAMILY-5249";Tend="2352";Tstart="2143";shortTE="F";uid="5f0e2b56-6284-4c1f-8918-76e64c6bee44"
JAABOB010000341.1	RepeatMasker	Unknown	14205	15193	1522	-	.	ID="RND-6_FAMILY-10473";TEgroup="ctg_270%7CRND-6_FAMILY-10473%7C1";Tend="1705";Tstart="830";shortTE="F";uid="fe390cf7-b9b7-44b3-adb9-062e3c0b3378"
JAABOB010000341.1	RepeatMasker	DNA/hAT-hAT19	31907	32945	4752	-	.	ID="RND-6_FAMILY-874";Tend="1616";Tstart="628";shortTE="F";uid="87fd164e-c2e1-4044-94e8-921b175377f5"
JAABOB010000341.1	RepeatMasker	Unknown	29312	31485	13809	-	.	ID="RND-6_FAMILY-5249";Tend="2210";Tstart="183";shortTE="F";uid="0f19584d-0276-443b-b26d-534bd595bf99"
JAABOB010000341.1	RepeatMasker	Unknown	12896	13225	1176	-	.	ID="RND-6_FAMILY-10474";Tend="626";Tstart="303";shortTE="F";uid="bc33b228-fa2b-4591-a6d1-02e89d1c7e67"
JAABOB010000341.1	RepeatMasker	DNA/MULE-NOF	19924	20149	645	-	.	ID="rnd-5_family-7165";Tend="1781";Tstart="1474";shortTE="F";uid="888122f9-8672-4803-81f3-14a23810c4eb"
JAABOB010000341.1	RepeatMasker	DNA/hAT-Charlie	4556	4857	1265	-	.	ID="RND-1_FAMILY-107";Tend="1205";Tstart="919";shortTE="F";uid="39248c98-e383-4ca7-99c3-c4a675451cec"
JAABOB010000341.1	RepeatMasker	DNA/MULE-NOF	15193	15318	405	-	.	ID="RND-5_FAMILY-7165";Tend="1800";Tstart="1649";shortTE="F";uid="0b645993-9914-4aa9-a831-fd52a3bdedd9"
JAABOB010000341.1	RepeatMasker	DNA/hAT-Charlie	24212	24448	1432	-	.	ID="RND-6_FAMILY-1921";Tend="1148";Tstart="923";shortTE="F";uid="8e35b492-10c6-4af4-b13c-9241253b9e34"
JAABOB010000342.1	RepeatMasker	Unknown	27016	27176	890	+	.	ID="RND-6_FAMILY-6144";Tend="1188";Tstart="1029";shortTE="F";uid="e0ed6e95-22d8-4bbd-ba76-a1603d17901f"
JAABOB010000342.1	RepeatMasker	DNA/TcMar-Tc1	18626	19457	1142	+	.	ID="mariner-n6_rpr";Tend="1358";Tstart="550";shortTE="F";uid="2b134edf-4047-460c-8f0d-de5e11152dd2"
JAABOB010000342.1	RepeatMasker	DNA/Maverick	1	2689	20485	+	.	ID="rnd-6_family-5688";Tend="3742";Tstart="47";shortTE="F";uid="43fd0473-318b-48ba-9d92-9840e3117d96"
JAABOB010000342.1	RepeatMasker	LINE/I	32187	32318	401	-	.	ID="RND-6_FAMILY-4804";Tend="1257";Tstart="1121";shortTE="F";uid="874f4af2-78de-47e9-8c54-903c44db00e2"
JAABOB010000342.1	RepeatMasker	DNA/Maverick	2690	4076	809	-	.	ID="POLINTON-2_PH";Tend="3408";Tstart="2034";shortTE="F";uid="07819ea9-9974-43a8-9580-cfe08936d0ce"
JAABOB010000342.1	RepeatMasker	RC/Helitron	22744	23517	576	-	.	ID="HELITRON-1_SI";Tend="2842";Tstart="2403";shortTE="F";uid="2f78c2e6-c569-4c07-bc8a-5c8116474015"
JAABOB010000343.1	RepeatMasker	DNA/hAT-hAT19	22087	22573	3087	+	.	ID="RND-5_FAMILY-1902";Tend="1402";Tstart="916";shortTE="F";uid="99c07d2f-e5af-4178-8bd2-4b1605ca6e45"
JAABOB010000343.1	RepeatMasker	DNA	374	563	925	+	.	ID="TTAA2C_AP";Tend="423";Tstart="236";shortTE="F";uid="ae100cd7-b09b-4925-85d8-4a7e3062eb8c"
JAABOB010000343.1	RepeatMasker	LINE/R1	24139	24280	463	+	.	ID="SART-1_API";Tend="5574";Tstart="5435";shortTE="F";uid="c39925ba-7712-4050-8121-44ec1efaaf64"
JAABOB010000343.1	RepeatMasker	LTR	27731	28228	862	+	.	ID="RND-5_FAMILY-4981";Tend="4271";Tstart="3762";shortTE="F";uid="0974b5a1-9eea-46b3-aa06-7cea94a3aba6"
JAABOB010000343.1	RepeatMasker	DNA/hAT-Blackjack	26315	26415	478	-	.	ID="HAT-4_PBA";Tend="5985";Tstart="5885";shortTE="F";uid="122707a7-dd08-4671-a111-1e037ee3d5aa"
JAABOB010000343.1	RepeatMasker	DNA	9085	9378	788	-	.	ID="TTAA2B_AP";Tend="315";Tstart="1";shortTE="F";uid="5c7d407f-88e6-4d40-af52-9e2ef9ec314d"
JAABOB010000343.1	RepeatMasker	Retroposon?	31574	31870	513	-	.	ID="SINE2-1_AP";Tend="1466";Tstart="1147";shortTE="F";uid="0b9e9444-23c0-4208-8368-5b7b3a798391"
JAABOB010000343.1	RepeatMasker	DNA	19403	19790	804	-	.	ID="DNA-TTAA-1_AP";Tend="396";Tstart="1";shortTE="F";uid="87fefcc6-1eea-4297-a32d-193a5e9049cb"
JAABOB010000344.1	RepeatMasker	DNA/hAT?	35554	39667	1124	+	.	ID="RND-6_FAMILY-4698";TEgroup="ctg_273%7CRND-6_FAMILY-4698%7C1";Tend="4244";Tstart="278";shortTE="F";uid="5874f241-32af-4c08-8a1e-3004bce9df5f"
JAABOB010000344.1	RepeatMasker	LINE/RTE-BovB	22252	23917	3992	+	.	ID="RND-6_FAMILY-9740";Tend="2534";Tstart="977";shortTE="F";uid="c46f9432-3491-4e66-a9fb-6181f2d7529a"
JAABOB010000344.1	RepeatMasker	DNA/hAT	28154	28330	1123	+	.	ID="RND-6_FAMILY-1569";Tend="801";Tstart="623";shortTE="F";uid="a2485717-fca7-48ab-8925-a7604180a85e"
JAABOB010000344.1	RepeatMasker	RC/Helitron	39668	40911	2538	+	.	ID="HELITRON-1_AAE";Tend="5155";Tstart="4141";shortTE="F";uid="b8daaba7-af6f-4aae-b66d-a602e6c9f80e"
JAABOB010000344.1	RepeatMasker	DNA/hAT-Tip100	28364	29159	4295	+	.	ID="RND-6_FAMILY-5961";Tend="1576";Tstart="765";shortTE="F";uid="84f09a53-7372-4709-9197-ae4f9585dc2e"
JAABOB010000344.1	RepeatMasker	LINE/RTE-BovB	22489	25316	975	-	.	ID="RTE-63_LMI";Tend="2952";Tstart="236";shortTE="F";uid="9e81bc87-634e-45c1-9ae0-a9acc6894b95"
JAABOB010000344.1	RepeatMasker	DNA/MULE-MuDR	7853	8151	1022	-	.	ID="RND-5_FAMILY-2516";Tend="1305";Tstart="1005";shortTE="F";uid="9028c253-1160-47ca-b1dc-b28587b8eab7"
JAABOB010000344.1	RepeatMasker	Unknown	27199	27745	2304	-	.	ID="RND-1_FAMILY-112";Tend="1514";Tstart="972";shortTE="F";uid="94fe1cf6-40c4-4fa6-a0a4-0a92b27b5b1f"
JAABOB010000345.1	RepeatMasker	DNA/Ginger	18957	19165	1178	+	.	ID="RND-1_FAMILY-128";Tend="2376";Tstart="2151";shortTE="F";uid="e36106b7-47e8-45bf-8389-1ceb5cc96c01"
JAABOB010000345.1	RepeatMasker	DNA/hAT-Tip100	13893	14014	609	+	.	ID="RND-4_FAMILY-339";Tend="1074";Tstart="957";shortTE="F";uid="d54bbea6-1f64-47be-aeeb-85302ae4b63a"
JAABOB010000345.1	RepeatMasker	DNA/hAT-hAT19	8246	8587	1050	+	.	ID="RND-6_FAMILY-7009";Tend="1159";Tstart="825";shortTE="F";uid="385ce17b-e6d3-4fc9-8e55-68a512894f6f"
JAABOB010000345.1	RepeatMasker	DNA/Ginger	38791	40192	6311	+	.	ID="RND-5_FAMILY-806";Tend="2333";Tstart="884";shortTE="F";uid="ff6b0e9e-670e-4c09-856d-3384638c5fb1"
JAABOB010000345.1	RepeatMasker	DNA/TcMar-m44	37984	38430	842	+	.	ID="RND-6_FAMILY-4370";TEgroup="ctg_274%7CRND-6_FAMILY-4370%7C1";Tend="2618";Tstart="415";shortTE="F";uid="40c8a53c-8a5a-4260-b4e0-212577e74e13"
JAABOB010000345.1	RepeatMasker	DNA/hAT-Charlie	5514	5630	534	+	.	ID="RND-5_FAMILY-6782";Tend="1279";Tstart="1159";shortTE="F";uid="651d2153-5eec-48ee-b4f8-103633197bd3"
JAABOB010000345.1	RepeatMasker	DNA/Ginger	18639	18977	2667	+	.	ID="RND-5_FAMILY-806";Tend="1187";Tstart="847";shortTE="F";uid="12516a72-ef12-4405-ad06-36198dfe3af6"
JAABOB010000345.1	RepeatMasker	DNA/hAT-hAT19	26158	26692	606	-	.	ID="DNA8-74_AP";TEgroup="ctg_274%7CDNA8-74_AP%7C1";Tend="899";Tstart="7";shortTE="F";uid="9cdd4859-66ce-4bf9-bde1-c7dae1c8027e"
JAABOB010000345.1	RepeatMasker	Unknown	37567	37901	524	-	.	ID="RND-5_FAMILY-1070";TEgroup="ctg_274%7CRND-5_FAMILY-1070%7C1";Tend="1398";Tstart="927";shortTE="F";uid="d1d0b529-3d62-42d2-88f7-efe38ad98e50"
JAABOB010000346.1	RepeatMasker	Unknown	11500	11624	627	+	.	ID="RND-6_FAMILY-5586";Tend="438";Tstart="330";shortTE="F";uid="94b77512-b326-40ce-8bae-a632e1ec28e8"
JAABOB010000346.1	RepeatMasker	Unknown	10967	11332	1992	+	.	ID="RND-6_FAMILY-5586";Tend="322";Tstart="1";shortTE="F";uid="c8465e1a-19c1-4211-a8d7-ffded0d44bb7"
JAABOB010000346.1	RepeatMasker	DNA/Ginger	26362	26616	1265	+	.	ID="RND-5_FAMILY-806";Tend="1068";Tstart="834";shortTE="F";uid="0939a7ee-8adf-41a8-ae86-1d73c2216980"
JAABOB010000346.1	RepeatMasker	DNA/Ginger-1	37515	37983	3696	+	.	ID="RND-1_FAMILY-17";Tend="1410";Tstart="938";shortTE="F";uid="dcc92b44-b7a1-4f85-924d-991943a57dd0"
JAABOB010000346.1	RepeatMasker	DNA/Kolobok-E	6233	6407	574	+	.	ID="KOLOBOKE-3_AP";Tend="2197";Tstart="2033";shortTE="F";uid="c9a2e81c-145a-4022-bfcf-fe2f6f091887"
JAABOB010000346.1	RepeatMasker	DNA/Ginger	5628	5783	3122	+	.	ID="rnd-5_family-806";Tend="2321";Tstart="1401";shortTE="F";uid="8533fd12-ce9b-4e17-8411-3a87cb0e6a19"
JAABOB010000346.1	RepeatMasker	DNA/hAT-Tip100	38139	38392	547	+	.	ID="RND-6_FAMILY-5066";TEgroup="ctg_275%7CRND-6_FAMILY-5066%7C1";Tend="1665";Tstart="701";shortTE="T";uid="82e08c19-8bcb-4865-9309-d68c83df1b34"
JAABOB010000346.1	RepeatMasker	DNA/hAT-Tip100	27952	28300	1656	+	.	ID="DNA8-107_AP";Tend="467";Tstart="103";shortTE="F";uid="d93b15be-552d-45f6-8058-2195777991e9"
JAABOB010000346.1	RepeatMasker	Unknown	4	2266	14417	+	.	ID="RND-1_FAMILY-7";Tend="5176";Tstart="2927";shortTE="F";uid="c1839223-3e3f-43d6-8672-6b5d4cccecae"
JAABOB010000346.1	RepeatMasker	Unknown	11838	13844	11145	+	.	ID="RND-6_FAMILY-5586";Tend="2348";Tstart="484";shortTE="F";uid="b1102a2a-f8ca-4ed5-9095-567655b26225"
JAABOB010000346.1	RepeatMasker	DNA/hAT-Tip100	31939	32115	1027	-	.	ID="RND-1_FAMILY-69";Tend="1062";Tstart="874";shortTE="F";uid="78382e1c-2268-412b-aa22-712d35b9c5cb"
JAABOB010000346.1	RepeatMasker	DNA/hAT-Charlie	15535	15798	542	-	.	ID="RND-6_FAMILY-13259";Tend="1781";Tstart="1509";shortTE="F";uid="8babeebf-4e62-41bc-86d0-1ee2cf099029"
JAABOB010000346.1	RepeatMasker	DNA/Ginger	15846	16417	517	-	.	ID="RND-5_FAMILY-806";Tend="1532";Tstart="841";shortTE="F";uid="f2595fe3-a0c4-4712-a7d9-91319ada6d91"
JAABOB010000346.1	RepeatMasker	Retroposon?	22097	22300	745	-	.	ID="RND-6_FAMILY-7806";Tend="224";Tstart="13";shortTE="F";uid="f539e8b2-a717-430f-a730-29bc0885d44c"
JAABOB010000346.1	RepeatMasker	Unknown	16487	16686	915	-	.	ID="RND-6_FAMILY-5249";Tend="1835";Tstart="1622";shortTE="F";uid="f9eb3733-4966-42b8-a5e5-a96a4ebcbf71"
JAABOB010000346.1	RepeatMasker	DNA	38447	38655	701	-	.	ID="ttaa4_ap";Tend="230";Tstart="15";shortTE="F";uid="d4f6d6d5-0268-4ab4-8bef-f206b3886059"
JAABOB010000346.1	RepeatMasker	Unknown	3303	3669	707	-	.	ID="RND-6_FAMILY-3586";Tend="813";Tstart="544";shortTE="F";uid="4cb6ff12-0683-4006-873f-8be9712700e4"
JAABOB010000346.1	RepeatMasker	Retroposon?	14848	15292	589	-	.	ID="SINE2-1_AP";Tend="967";Tstart="555";shortTE="F";uid="c35bf133-d254-4e38-803b-0bfab47d1e1a"
JAABOB010000346.1	RepeatMasker	DNA	29618	29840	1217	-	.	ID="RND-5_FAMILY-7549";Tend="1168";Tstart="936";shortTE="F";uid="59689400-6bcd-4f01-b706-2a17e213c1d9"
JAABOB010000346.1	RepeatMasker	DNA/Ginger-1	5784	6376	1077	-	.	ID="GINGER1-1_AP";Tend="3770";Tstart="3183";shortTE="F";uid="739112e0-0d28-4f1c-be69-88c564a8ad83"
JAABOB010000346.1	RepeatMasker	DNA/hAT-Charlie	14348	14637	1694	-	.	ID="RND-1_FAMILY-107";Tend="1205";Tstart="919";shortTE="F";uid="9bfb9e1b-8d8b-42d1-bb7e-c8990dd0a298"
JAABOB010000346.1	RepeatMasker	DNA	23877	24138	1148	-	.	ID="TTAA5_AP";Tend="318";Tstart="43";shortTE="F";uid="84847f3f-4b83-4fc2-8756-25a4e269f231"
JAABOB010000346.1	RepeatMasker	RC/Helitron	3705	4138	765	-	.	ID="HELITRON-2_DF";Tend="1162";Tstart="729";shortTE="F";uid="8c24592d-c288-41c4-9c91-b396faf29331"
JAABOB010000346.1	RepeatMasker	Unknown	2815	3062	432	-	.	ID="RND-6_FAMILY-3586";Tend="1068";Tstart="890";shortTE="F";uid="864f4c81-2282-4637-9300-df34f4d97ff1"
JAABOB010000346.1	RepeatMasker	DNA	37212	37394	604	-	.	ID="ttaa4_ap";Tend="414";Tstart="231";shortTE="F";uid="bcd9ccc9-b53d-4fbe-90e2-1f207aeb58d9"
JAABOB010000346.1	RepeatMasker	Retroposon?	20126	21754	9405	-	.	ID="RND-6_FAMILY-7806";Tend="2264";Tstart="740";shortTE="F";uid="032f8551-ccfc-476d-8aea-86a70b91ed25"
JAABOB010000346.1	RepeatMasker	DNA/Ginger	27122	27571	2540	-	.	ID="RND-5_FAMILY-806";Tend="1315";Tstart="846";shortTE="F";uid="511a1c82-cea0-4db8-bc0e-24275cdee432"
JAABOB010000346.1	RepeatMasker	DNA/Ginger	34106	34491	1802	-	.	ID="RND-5_FAMILY-806";Tend="1246";Tstart="849";shortTE="F";uid="5b9bf4f0-8b1c-458f-8ed2-55f26d2bb53a"
JAABOB010000347.1	RepeatMasker	Unknown	33904	35829	12375	+	.	ID="RND-5_FAMILY-3184";Tend="1743";Tstart="1";shortTE="F";uid="ed3f76f5-0a09-46c0-a0d2-9eadcab4600c"
JAABOB010000347.1	RepeatMasker	Unknown	17396	18701	9033	+	.	ID="RND-5_FAMILY-3184";Tend="1741";Tstart="510";shortTE="F";uid="7dbcaedf-4d29-4ec4-ad07-1486254cab90"
JAABOB010000347.1	RepeatMasker	DNA	1631	1853	663	+	.	ID="ttaa26_ap";Tend="538";Tstart="317";shortTE="F";uid="d2f87aef-6245-48d6-b0b1-c24ffb1529e2"
JAABOB010000347.1	RepeatMasker	Unknown	19297	19576	893	+	.	ID="RND-6_FAMILY-6820";Tend="1969";Tstart="1702";shortTE="F";uid="cb58278f-85dc-437c-b2e7-64517eef3954"
JAABOB010000347.1	RepeatMasker	DNA/hAT-Tip100	28337	29656	7767	+	.	ID="RND-1_FAMILY-127";Tend="1628";Tstart="300";shortTE="F";uid="6897d386-5044-4f35-8534-928ea23deef6"
JAABOB010000347.1	RepeatMasker	DNA/hAT-hAT19	33423	33599	655	-	.	ID="RND-1_FAMILY-82";Tend="796";Tstart="615";shortTE="F";uid="aa53cd33-f3e8-448e-8709-2658cf027440"
JAABOB010000347.1	RepeatMasker	DNA/hAT-Charlie	38753	39402	3949	-	.	ID="RND-6_FAMILY-13259";TEgroup="ctg_276%7CRND-6_FAMILY-13259%7C1";Tend="2686";Tstart="2158";shortTE="F";uid="8bfcedbd-df30-41e2-9085-cb715a4ae9b5"
JAABOB010000347.1	RepeatMasker	DNA/hAT-Tip100	32663	33130	925	-	.	ID="RND-1_FAMILY-87";Tend="1349";Tstart="886";shortTE="F";uid="24c3d774-3e62-4909-aea3-035e50aa212c"
JAABOB010000347.1	RepeatMasker	DNA/hAT-Tip100	33317	33496	493	-	.	ID="RND-1_FAMILY-87";Tend="781";Tstart="602";shortTE="F";uid="9e5b9e6d-5661-4d62-85d2-2c7ad387f909"
JAABOB010000347.1	RepeatMasker	DNA/hAT-Tip100	28486	30084	7776	-	.	ID="rnd-1_family-74";Tend="4103";Tstart="1690";shortTE="F";uid="0bb56f0d-02c6-4a01-8401-80b0ac5ddb71"
JAABOB010000347.1	RepeatMasker	Unknown	27774	28415	3739	-	.	ID="RND-5_FAMILY-544";Tend="1669";Tstart="964";shortTE="F";uid="70580ee0-2412-46ca-83ad-12624288d647"
JAABOB010000347.1	RepeatMasker	DNA	18693	18962	1603	-	.	ID="TTAA8_AP";Tend="282";Tstart="1";shortTE="F";uid="2563b470-12c2-4817-b000-b3dad4349c7d"
JAABOB010000347.1	RepeatMasker	DNA/hAT-Charlie	23565	25369	13155	-	.	ID="RND-6_FAMILY-13259";Tend="2686";Tstart="960";shortTE="F";uid="ab07d972-4b5c-4746-ae9a-669d1313a902"
JAABOB010000347.1	RepeatMasker	DNA	1749	1914	900	-	.	ID="TTAA22_AP";Tend="163";Tstart="3";shortTE="F";uid="28d2f11e-44fd-4608-b69a-a8831e739f54"
JAABOB010000347.1	RepeatMasker	DNA/hAT-Charlie	39474	41578	8532	-	.	ID="RND-6_FAMILY-13259";Tend="2160";Tstart="11";shortTE="F";uid="0c2f4a2d-2866-4033-8026-ef7b851acc54"
JAABOB010000348.1	RepeatMasker	LTR/Gypsy	36120	42217	49402	+	.	ID="RND-1_FAMILY-80";Tend="5997";Tstart="19";shortTE="F";uid="a9956724-cafc-4131-8bce-7aba48934355"
JAABOB010000348.1	RepeatMasker	LTR/Gypsy	32754	33118	2599	+	.	ID="RND-1_FAMILY-80";Tend="4622";Tstart="4297";shortTE="F";uid="6f1c416c-950c-431e-9c24-0f7e2e2b5497"
JAABOB010000348.1	RepeatMasker	DNA/Maverick	57	1641	12757	+	.	ID="rnd-6_family-5688";Tend="3109";Tstart="302";shortTE="F";uid="b4b6b0b4-78c6-4bf2-929e-5a29c03b9541"
JAABOB010000348.1	RepeatMasker	DNA/Maverick	15282	15676	2499	+	.	ID="RND-6_FAMILY-6228";Tend="4631";Tstart="4256";shortTE="F";uid="ba29a1ca-732e-4247-9619-bdf6bace7272"
JAABOB010000348.1	RepeatMasker	LTR/Gypsy	35302	35577	2349	+	.	ID="RND-1_FAMILY-30";Tend="2554";Tstart="2282";shortTE="F";uid="7f64df2b-a55a-4a10-9565-1bf5621d5ea7"
JAABOB010000348.1	RepeatMasker	DNA/Maverick	3121	3605	12757	+	.	ID="rnd-6_family-5688";Tend="3972";Tstart="3110";shortTE="F";uid="8654e8f8-50bf-4e0f-9261-4c458edabc44"
JAABOB010000348.1	RepeatMasker	DNA/Maverick	13954	14180	406	+	.	ID="POLINTON-5C_LMI";Tend="3018";Tstart="2797";shortTE="F";uid="4a62583d-1006-4362-9ab3-c3decac4dd6b"
JAABOB010000348.1	RepeatMasker	LTR/Gypsy	7905	9300	1761	-	.	ID="GYPSY-5_PBA-I";Tend="4408";Tstart="3013";shortTE="F";uid="872cf12e-51c5-45a4-a49a-f0cc86dd6c6e"
JAABOB010000348.1	RepeatMasker	Unknown	27702	29265	11700	-	.	ID="RND-1_FAMILY-22";Tend="2885";Tstart="1247";shortTE="F";uid="a9369cbd-33a3-4ac8-af31-ffb3d2bf821f"
JAABOB010000348.1	RepeatMasker	DNA/Maverick	21763	22182	2992	-	.	ID="RND-5_FAMILY-5370";Tend="988";Tstart="575";shortTE="F";uid="1304d8c7-92c1-4a3e-bb44-cd3dfc9a2dd9"
JAABOB010000348.1	RepeatMasker	DNA	26750	27112	2204	-	.	ID="dna4-3_ap";Tend="635";Tstart="286";shortTE="F";uid="dac0f502-81d4-46cf-a20d-9caa44ab1b20"
JAABOB010000348.1	RepeatMasker	DNA/TcMar-m44	33801	33969	857	-	.	ID="DNAX-7_AP";Tend="306";Tstart="142";shortTE="F";uid="fe3f7f0e-04ea-4f37-b46e-76918d01da91"
JAABOB010000348.1	RepeatMasker	DNA/Ginger-2	20411	21131	1011	-	.	ID="ginger2-n1_ap";Tend="1704";Tstart="616";shortTE="F";uid="b92e3f55-f496-43d2-a7a3-cce069ecc635"
JAABOB010000348.1	RepeatMasker	DNA/Maverick	15674	18885	15484	-	.	ID="RND-1_FAMILY-85";Tend="4106";Tstart="844";shortTE="F";uid="5cc1ca5e-fdcc-4e21-b0a3-8898e5badd16"
JAABOB010000348.1	RepeatMasker	LTR/Gypsy	6398	7355	812	-	.	ID="GYPSY-5_PBA-I";Tend="5229";Tstart="4391";shortTE="F";uid="b04f90b0-ec21-4ee2-a27a-6fd11da7ec4c"
JAABOB010000348.1	RepeatMasker	DNA/Maverick	1642	3120	832	-	.	ID="POLINTON-2_PH";Tend="3355";Tstart="1878";shortTE="F";uid="27536a21-1210-469b-ad8b-8569f763f862"
JAABOB010000348.1	RepeatMasker	DNA/Ginger-2	19328	19871	932	-	.	ID="GINGER2-N2_AP";Tend="1490";Tstart="953";shortTE="F";uid="04c82986-dc95-4a6a-a8be-64881e9cfee1"
JAABOB010000348.1	RepeatMasker	LTR/Gypsy	25151	25878	6286	-	.	ID="RND-1_FAMILY-30";Tend="3004";Tstart="2282";shortTE="F";uid="12975ac3-a448-4cc0-b351-a25ad6391edb"
JAABOB010000348.1	RepeatMasker	Retroposon?	30123	31147	3866	-	.	ID="SINE2-1_AP";Tend="1556";Tstart="1";shortTE="F";uid="3ba209ed-4636-49b8-bbc0-4a61635639ce"
JAABOB010000349.1	RepeatMasker	DNA/MULE-MuDR	37290	37667	451	+	.	ID="MUDR8X_AP";Tend="908";Tstart="524";shortTE="F";uid="fb19665f-b5e1-4734-bc53-c9a6ce6a708c"
JAABOB010000349.1	RepeatMasker	DNA	6801	7109	1963	+	.	ID="TTAA8_AP";Tend="325";Tstart="1";shortTE="F";uid="b8a70dc2-cfea-46ae-8828-ca9d63b84eb3"
JAABOB010000349.1	RepeatMasker	DNA/MULE-MuDR	37793	38253	585	+	.	ID="MUDR7X_AP";Tend="1387";Tstart="924";shortTE="F";uid="e432c7a7-35ff-4007-8433-4eb5886421cb"
JAABOB010000349.1	RepeatMasker	DNA/Ginger	10752	11045	1292	+	.	ID="RND-1_FAMILY-128";Tend="2381";Tstart="2068";shortTE="F";uid="62520860-4ea9-42ba-acde-4061c3f9e5bf"
JAABOB010000349.1	RepeatMasker	DNA/hAT-Charlie	33770	33983	606	+	.	ID="RND-6_FAMILY-13259";Tend="1287";Tstart="1074";shortTE="F";uid="1bd19a81-40d4-4e23-8228-dde21f385972"
JAABOB010000349.1	RepeatMasker	DNA/Ginger	11083	11285	520	+	.	ID="RND-5_FAMILY-806";Tend="1494";Tstart="1290";shortTE="F";uid="a359d5fa-0202-437b-8381-a38d9080f46b"
JAABOB010000349.1	RepeatMasker	DNA/hAT-hAT19	10576	10746	703	+	.	ID="DNA8-73_AP";Tend="784";Tstart="581";shortTE="F";uid="c5aa336c-99fc-4ba3-9987-fdd27a8025e9"
JAABOB010000349.1	RepeatMasker	DNA/MULE-MuDR	38392	38738	417	+	.	ID="RND-5_FAMILY-4848";Tend="1072";Tstart="728";shortTE="F";uid="70e358e6-4d05-42eb-afeb-743889aa8daf"
JAABOB010000349.1	RepeatMasker	LINE/L2	41398	41684	999	-	.	ID="RND-5_FAMILY-2869";Tend="1651";Tstart="1339";shortTE="F";uid="ebea1496-e298-4e79-bd93-a13abd13cd47"
JAABOB010000349.1	RepeatMasker	Retroposon?	5021	5640	853	-	.	ID="RND-6_FAMILY-4509";Tend="2774";Tstart="2104";shortTE="F";uid="4761106c-3f4a-4334-9db7-e5d0b98aa84b"
JAABOB010000349.1	RepeatMasker	DNA/hAT-hAT19	25608	28481	16364	-	.	ID="RND-6_FAMILY-7009";TEgroup="ctg_278%7CRND-6_FAMILY-7009%7C2";Tend="2571";Tstart="482";shortTE="F";uid="95dc0903-9249-435e-a2b1-c07e16c4ff3b"
JAABOB010000349.1	RepeatMasker	DNA/MULE-MuDR	41230	41340	543	-	.	ID="RND-5_FAMILY-2516";Tend="1433";Tstart="1323";shortTE="F";uid="bf9cd28b-f4c3-424d-8a71-a1f80ab66cc7"
JAABOB010000349.1	RepeatMasker	DNA/Ginger-1	29309	29463	759	-	.	ID="RND-6_FAMILY-2950";Tend="2379";Tstart="2223";shortTE="F";uid="dc2c23c4-6195-4f96-b02a-6cb736836c46"
JAABOB010000349.1	RepeatMasker	LINE/L2	40541	40847	1916	-	.	ID="RND-6_FAMILY-625";Tend="1326";Tstart="1023";shortTE="F";uid="640bf835-b3ce-49a7-ae79-7621f99fcdba"
JAABOB010000349.1	RepeatMasker	DNA/Kolobok-E	11190	11300	454	-	.	ID="KOLOBOKE-2_AP";Tend="1621";Tstart="1510";shortTE="F";uid="0ba2590f-0975-48f7-8fdd-f608e39998cd"
JAABOB010000349.1	RepeatMasker	DNA/MULE-MuDR	12874	13483	4026	-	.	ID="RND-5_FAMILY-941";Tend="1346";Tstart="761";shortTE="F";uid="c3156398-1257-4249-9480-4435903dd674"
JAABOB010000349.1	RepeatMasker	DNA/hAT-hAT19	28560	28667	592	-	.	ID="RND-6_FAMILY-7009";Tend="483";Tstart="376";shortTE="F";uid="9b271425-c7d3-4799-8991-aa240bc8924f"
JAABOB010000349.1	RepeatMasker	DNA/hAT-hAT19	19010	21659	17650	-	.	ID="RND-6_FAMILY-7009";TEgroup="ctg_278%7CRND-6_FAMILY-7009%7C1";Tend="2608";Tstart="160";shortTE="F";uid="1025454a-7ac7-4d71-a440-c20d7f57231a"
JAABOB010000349.1	RepeatMasker	DNA/hAT-Tip100	29458	30040	984	-	.	ID="RND-5_FAMILY-1139";TEgroup="ctg_278%7CRND-5_FAMILY-1139%7C1";Tend="1470";Tstart="1165";shortTE="F";uid="644d5a34-c9b5-4b16-94eb-661173aa8fb3"
JAABOB010000035.1	RepeatMasker	DNA/hAT-Charlie	346799	346990	1129	+	.	ID="HAT-N1_AP";Tend="561";Tstart="364";shortTE="F";uid="8b8da3f4-b7e8-4c48-98fe-6fa6828ba3c2"
JAABOB010000035.1	RepeatMasker	DNA/Ginger	1744561	1744928	1949	+	.	ID="RND-1_FAMILY-128";Tend="1805";Tstart="1442";shortTE="F";uid="3b1a9d99-7c4d-43ee-b5ab-ec4da75c668f"
JAABOB010000035.1	RepeatMasker	Retroposon?	240328	240468	448	+	.	ID="SINE2-2_AP";Tend="1438";Tstart="1290";shortTE="F";uid="bb413afe-24f2-4367-a043-c04c45f99300"
JAABOB010000035.1	RepeatMasker	DNA/hAT-Tip100	861532	861743	458	+	.	ID="DNA8-18_AP";Tend="671";Tstart="441";shortTE="F";uid="d1a30f3b-9ffb-4cea-ab19-4829d35358e3"
JAABOB010000035.1	RepeatMasker	Unknown	1572421	1572615	471	+	.	ID="RND-1_FAMILY-46";TEgroup="ctg_279%7CRND-1_FAMILY-46%7C1";Tend="1320";Tstart="929";shortTE="T";uid="99a6f193-262e-48e1-aa4c-43be717f6c3a"
JAABOB010000035.1	RepeatMasker	DNA	2211150	2211344	417	+	.	ID="DNA4-3_AP";Tend="634";Tstart="438";shortTE="F";uid="68a9a386-500f-4337-b4df-1a747ecc7583"
JAABOB010000035.1	RepeatMasker	Unknown	143325	143467	481	+	.	ID="RND-1_FAMILY-99";Tend="1104";Tstart="960";shortTE="F";uid="959ac27b-cc91-4a22-8ada-b8789b48f706"
JAABOB010000035.1	RepeatMasker	DNA	41650	42076	2405	+	.	ID="DNA-TTAA-1_AP";Tend="423";Tstart="2";shortTE="F";uid="7fe958e6-c23d-4868-9b90-df7a606e627a"
JAABOB010000035.1	RepeatMasker	DNA/Ginger	1877721	1878051	520	+	.	ID="RND-5_FAMILY-806";Tend="1182";Tstart="831";shortTE="F";uid="71028d42-0317-4925-8803-46749c369e1b"
JAABOB010000035.1	RepeatMasker	Retroposon?	690302	690440	493	+	.	ID="SINE2-1_AP";Tend="1770";Tstart="1631";shortTE="F";uid="685c2979-2269-4ec1-8fff-211b1a8d331f"
JAABOB010000035.1	RepeatMasker	DNA/Ginger-1	947605	947970	949	+	.	ID="RND-6_FAMILY-2950";Tend="1499";Tstart="1093";shortTE="F";uid="74bfd44a-dcdb-4b96-9ce1-eae2e9308874"
JAABOB010000035.1	RepeatMasker	DNA/Ginger	1540086	1540667	2387	+	.	ID="RND-1_FAMILY-128";Tend="2365";Tstart="1772";shortTE="F";uid="0e5e2229-978d-4419-ba60-54584f297532"
JAABOB010000035.1	RepeatMasker	Unknown	606572	606737	1026	+	.	ID="RND-5_FAMILY-2345";Tend="1114";Tstart="959";shortTE="F";uid="6ec84740-b073-41cf-867a-09e0a7384812"
JAABOB010000035.1	RepeatMasker	Unknown	254322	254931	3222	+	.	ID="RND-6_FAMILY-5726";Tend="1201";Tstart="566";shortTE="F";uid="4724eec3-5680-4145-a808-5d660e9ec46f"
JAABOB010000035.1	RepeatMasker	DNA/MULE-MuDR	738765	740522	5230	+	.	ID="MUDR10X_AP";Tend="1983";Tstart="169";shortTE="F";uid="6d77442e-0e70-4799-8d55-2573bc277dbc"
JAABOB010000035.1	RepeatMasker	DNA/hAT-Charlie	847574	847850	1689	+	.	ID="DNA8-51_AP";Tend="507";Tstart="206";shortTE="F";uid="677edda9-0139-46fe-bf48-36ceabc3b5c3"
JAABOB010000035.1	RepeatMasker	DNA/hAT-Tip100	2222314	2223080	3660	+	.	ID="RND-6_FAMILY-2763";Tend="1959";Tstart="1264";shortTE="F";uid="6d358e6d-2b65-4a8f-b622-e9a0dba45328"
JAABOB010000035.1	RepeatMasker	DNA	1238900	1239026	413	+	.	ID="DNA3-4_AP";Tend="127";Tstart="1";shortTE="F";uid="b4ea115f-3d36-4c55-b1b0-9a0e5136db8f"
JAABOB010000035.1	RepeatMasker	DNA/hAT-Charlie	572700	573083	1060	+	.	ID="RND-6_FAMILY-13259";Tend="1443";Tstart="1066";shortTE="F";uid="29a00c3a-47a6-4565-aee0-08d2be7239a6"
JAABOB010000035.1	RepeatMasker	DNA/Ginger-1	280738	281027	711	+	.	ID="GINGER1-1_AP";Tend="3760";Tstart="3479";shortTE="F";uid="d44e95f1-b797-4246-a21d-8b430ff9902a"
JAABOB010000035.1	RepeatMasker	DNA	673807	674421	1581	+	.	ID="DNA4-2_AP";Tend="747";Tstart="103";shortTE="F";uid="c1e69b8b-89fc-4832-a513-3a034600d7eb"
JAABOB010000035.1	RepeatMasker	DNA/Ginger-1	958545	958699	457	+	.	ID="GINGER1-2_AP";Tend="4194";Tstart="4033";shortTE="F";uid="53a4ef26-067f-4990-97ea-88fa4fd639e4"
JAABOB010000035.1	RepeatMasker	Retroposon?	1148525	1148724	509	+	.	ID="SINE2-1_AP";Tend="1760";Tstart="1584";shortTE="F";uid="97449a0b-8b07-4398-b48f-f572ba5906be"
JAABOB010000035.1	RepeatMasker	DNA/Ginger-1	2589871	2590418	805	+	.	ID="GINGER1-1_AP";Tend="3766";Tstart="3266";shortTE="F";uid="1e7ff050-c29c-4fd5-bbe4-a16c1d3d210e"
JAABOB010000035.1	RepeatMasker	DNA/Ginger	1536478	1537026	2197	+	.	ID="RND-5_FAMILY-806";Tend="1968";Tstart="1394";shortTE="F";uid="d4282863-f75c-4094-869d-ace9a3954081"
JAABOB010000035.1	RepeatMasker	LINE/I-Jockey	839929	843756	4625	+	.	ID="RND-6_FAMILY-9138";Tend="3167";Tstart="15";shortTE="F";uid="c03a4634-b7d6-4e78-9e85-566416e1c03c"
JAABOB010000035.1	RepeatMasker	DNA	2236052	2236544	1008	+	.	ID="DNA4-2_AP";Tend="769";Tstart="217";shortTE="F";uid="010d228c-9def-485f-98d0-c0b0f773cc72"
JAABOB010000035.1	RepeatMasker	DNA	1125525	1125858	502	+	.	ID="ttaa2c_ap";Tend="371";Tstart="58";shortTE="F";uid="41007aba-3cc1-4102-af44-bc0f2ab522d9"
JAABOB010000035.1	RepeatMasker	DNA	2280968	2281148	418	+	.	ID="TTAA4B_AP";Tend="275";Tstart="97";shortTE="F";uid="33c58c3b-a209-4d02-b858-7243d3b15ad1"
JAABOB010000035.1	RepeatMasker	DNA/hAT-hAT19	795882	796030	770	+	.	ID="HAT-N2_AP";Tend="156";Tstart="2";shortTE="F";uid="1f53496c-5de9-4210-a2e0-8bd65229b184"
JAABOB010000035.1	RepeatMasker	DNA	2177776	2178023	1018	+	.	ID="TTAA2C_AP";Tend="422";Tstart="193";shortTE="F";uid="fc7cf48a-f0a1-49e9-b084-e85f84a877ee"
JAABOB010000035.1	RepeatMasker	Retroposon?	2473589	2473721	462	+	.	ID="SINE2-1_AP";Tend="1770";Tstart="1627";shortTE="F";uid="d4f6e0e0-f93d-47da-973d-aa09377e8a0f"
JAABOB010000035.1	RepeatMasker	DNA/hAT-Charlie	120553	120907	1972	+	.	ID="rnd-5_family-3097";Tend="1279";Tstart="909";shortTE="F";uid="af4d7960-e5ec-439d-b04e-5a144d7cf8df"
JAABOB010000035.1	RepeatMasker	DNA/hAT-Charlie	2616736	2616972	1443	+	.	ID="RND-5_FAMILY-4318";Tend="1192";Tstart="917";shortTE="F";uid="7e907648-4fea-486a-be37-84d82a203efc"
JAABOB010000035.1	RepeatMasker	DNA/hAT-hAT19	1045107	1045226	466	+	.	ID="RND-6_FAMILY-168";Tend="1542";Tstart="1433";shortTE="F";uid="3d8720b5-1bd8-49b5-9964-df198a5ac0df"
JAABOB010000035.1	RepeatMasker	DNA	2573144	2573324	531	+	.	ID="TTAA9_AP";Tend="426";Tstart="248";shortTE="F";uid="dd316b72-4c29-4e13-84b8-c093707a349f"
JAABOB010000035.1	RepeatMasker	DNA/PIF-Harbinger	231046	231342	671	+	.	ID="HARB-1_AP";Tend="1450";Tstart="1173";shortTE="F";uid="be4758f1-1611-4c30-a090-29c2eb089e7f"
JAABOB010000035.1	RepeatMasker	DNA/Kolobok-E	1603478	1603578	400	+	.	ID="KOLOBOKE-2_AP";Tend="2097";Tstart="1996";shortTE="F";uid="a5c1368d-0877-4e57-96d5-dd2b96153454"
JAABOB010000035.1	RepeatMasker	DNA/hAT	2334037	2334204	574	+	.	ID="HAT-N12_AP";Tend="159";Tstart="2";shortTE="F";uid="1aef878f-7695-4e75-85c8-ec69eda266b9"
JAABOB010000035.1	RepeatMasker	RC/Helitron	7996	8137	730	+	.	ID="RND-6_FAMILY-9169";Tend="1376";Tstart="1242";shortTE="F";uid="fd937c30-46e2-4146-aad0-ad0e1ada44ef"
JAABOB010000035.1	RepeatMasker	Unknown	1536049	1536456	2776	+	.	ID="RND-1_FAMILY-24";Tend="1468";Tstart="1065";shortTE="F";uid="ab331d06-9d92-4ed9-848d-4e99a64b630e"
JAABOB010000035.1	RepeatMasker	Retroposon?	1716961	1717213	1355	+	.	ID="RND-6_FAMILY-4509";Tend="2669";Tstart="2401";shortTE="F";uid="94f99290-58dc-4259-817b-ba14c9b43768"
JAABOB010000035.1	RepeatMasker	Unknown	218460	218651	1226	+	.	ID="RND-5_FAMILY-1282";Tend="1086";Tstart="900";shortTE="F";uid="3af9e7f0-780f-423f-9796-e49450842af7"
JAABOB010000035.1	RepeatMasker	DNA/hAT-Charlie	2625046	2625253	513	+	.	ID="HAT-N11_AP";TEgroup="ctg_279%7CHAT-N11_AP%7C1";Tend="631";Tstart="2";shortTE="T";uid="838a69b4-2191-47c3-929c-363cadd1996d"
JAABOB010000035.1	RepeatMasker	DNA/TcMar-Tigger	1626322	1626675	653	+	.	ID="RND-1_FAMILY-103";Tend="1218";Tstart="883";shortTE="F";uid="d2707d1d-2c65-4d72-973c-8686b237147b"
JAABOB010000035.1	RepeatMasker	DNA	1833820	1834132	422	+	.	ID="TTAA18B_AP";Tend="525";Tstart="218";shortTE="F";uid="117f44b1-39b2-4eeb-8da5-d72af99cf4c4"
JAABOB010000035.1	RepeatMasker	DNA/hAT-Charlie	499601	499804	610	+	.	ID="DNA8-51_AP";Tend="506";Tstart="316";shortTE="F";uid="cf0d2810-9da5-4ad8-af22-66e25991dbcb"
JAABOB010000035.1	RepeatMasker	DNA	2048880	2049182	893	+	.	ID="DNA4-2_AP";Tend="328";Tstart="33";shortTE="F";uid="61d99565-0059-4c72-950e-376fe9f313ad"
JAABOB010000035.1	RepeatMasker	DNA/hAT	2622923	2623533	4147	+	.	ID="RND-1_FAMILY-72";Tend="1453";Tstart="840";shortTE="F";uid="da75a524-6885-4d86-9296-445f6f57e8d9"
JAABOB010000035.1	RepeatMasker	DNA/hAT-hAT19	918772	919589	1486	+	.	ID="RND-6_FAMILY-512";TEgroup="ctg_279%7CRND-6_FAMILY-512%7C1";Tend="958";Tstart="330";shortTE="F";uid="a7f8b15f-da69-4860-8fd1-78f1738cce67"
JAABOB010000035.1	RepeatMasker	DNA/hAT-hAT19	1107430	1107656	439	+	.	ID="HAT-N18_AP";Tend="813";Tstart="621";shortTE="F";uid="3d75fbcd-35b9-435a-a22d-688055a40d82"
JAABOB010000035.1	RepeatMasker	LINE/I	594049	594223	817	+	.	ID="RND-6_FAMILY-2707";Tend="1293";Tstart="1119";shortTE="F";uid="175fb3e6-34b1-475e-9cc3-c07f3bd2a1c1"
JAABOB010000035.1	RepeatMasker	Retroposon?	1661738	1662076	1711	+	.	ID="RND-6_FAMILY-4509";Tend="2718";Tstart="2348";shortTE="F";uid="1754d937-ac97-48ba-bdeb-809a26b3d2db"
JAABOB010000035.1	RepeatMasker	Unknown	1123541	1123769	960	+	.	ID="RND-6_FAMILY-7508";Tend="1143";Tstart="939";shortTE="F";uid="aeb151b6-a3a8-4215-9d3c-d0fbf7929de2"
JAABOB010000035.1	RepeatMasker	DNA	200597	201060	1220	+	.	ID="RND-6_FAMILY-4953";Tend="1466";Tstart="957";shortTE="F";uid="59221808-ef6b-4a63-acb6-b934ad0d023a"
JAABOB010000035.1	RepeatMasker	DNA	1269564	1269719	674	+	.	ID="DNA-TTAA-1_AP";Tend="146";Tstart="1";shortTE="F";uid="2cab877d-2061-4b43-b4eb-139eada367a1"
JAABOB010000035.1	RepeatMasker	DNA	2367200	2367676	1162	+	.	ID="DNA4-2_AP";Tend="433";Tstart="1";shortTE="F";uid="ee3d7c0b-af89-4abb-8a0c-e851b544e092"
JAABOB010000035.1	RepeatMasker	DNA	2404429	2404614	734	+	.	ID="DNA2-3_AP";Tend="632";Tstart="451";shortTE="F";uid="6a6bc5af-3f5f-40d2-ba59-1bb17b9e3030"
JAABOB010000035.1	RepeatMasker	Unknown	2557593	2557796	413	+	.	ID="RND-1_FAMILY-46";TEgroup="ctg_279%7CRND-1_FAMILY-46%7C2";Tend="1295";Tstart="922";shortTE="T";uid="abe4423a-54c2-472b-ba9b-5a1753b50e7e"
JAABOB010000035.1	RepeatMasker	Unknown	2215568	2215865	1527	+	.	ID="RND-1_FAMILY-123";Tend="1202";Tstart="917";shortTE="F";uid="f491e464-c0f7-419f-95e0-d338d64991b1"
JAABOB010000035.1	RepeatMasker	Retroposon?	514480	514621	484	+	.	ID="RND-6_FAMILY-4509";Tend="2750";Tstart="2620";shortTE="F";uid="bf5301df-2ea1-4296-a763-2b37618482fe"
JAABOB010000035.1	RepeatMasker	Unknown	2304559	2305552	6163	+	.	ID="RND-1_FAMILY-16";Tend="1800";Tstart="850";shortTE="F";uid="1639cefe-c28e-41d7-8243-6bc1ed39b94a"
JAABOB010000035.1	RepeatMasker	DNA/hAT-Tip100	1403456	1403936	3379	+	.	ID="RND-6_FAMILY-3649";Tend="1468";Tstart="988";shortTE="F";uid="a66840d8-46af-440c-a6ac-33e7a687ed60"
JAABOB010000035.1	RepeatMasker	DNA/Kolobok-T2	1994109	1994635	1107	+	.	ID="KOLOBOK-2_AP";TEgroup="ctg_279%7CKOLOBOK-2_AP%7C1";Tend="393";Tstart="1";shortTE="F";uid="cff3d972-2db3-4594-ad8c-9eb2e31ea13b"
JAABOB010000035.1	RepeatMasker	Unknown	169821	169953	1022	+	.	ID="RND-5_FAMILY-579";Tend="1065";Tstart="933";shortTE="F";uid="9d2391c3-ec0c-4d68-aa33-d33ad2a7d154"
JAABOB010000035.1	RepeatMasker	DNA/hAT-hAT19	1762023	1762625	1685	+	.	ID="dna8-73_ap";Tend="784";Tstart="1";shortTE="F";uid="ca813cc4-38f4-4f8e-baa0-67a39394db3d"
JAABOB010000035.1	RepeatMasker	DNA/Ginger	1499902	1500816	3085	+	.	ID="rnd-5_family-806";Tend="2133";Tstart="1153";shortTE="F";uid="6d2e5be8-00e9-4d31-95e6-586c7e564229"
JAABOB010000035.1	RepeatMasker	DNA	1720738	1720902	463	+	.	ID="DNA-TTAA-1_AP";Tend="422";Tstart="278";shortTE="F";uid="693ad461-18ec-4a7e-8e05-ab5ed9fec4e8"
JAABOB010000035.1	RepeatMasker	DNA/Ginger	1537661	1538408	4299	+	.	ID="RND-5_FAMILY-806";TEgroup="ctg_279%7CRND-5_FAMILY-806%7C4";Tend="2323";Tstart="1462";shortTE="F";uid="d37c3016-71a2-4e25-b64d-9a983bc65a22"
JAABOB010000035.1	RepeatMasker	Retroposon?	827463	827931	407	+	.	ID="SINE2-1_AP";Tend="1045";Tstart="557";shortTE="F";uid="3d31ffdd-400e-4658-ab8d-12be82eb0fb6"
JAABOB010000035.1	RepeatMasker	DNA	1949827	1950456	3841	+	.	ID="DNA4-3_AP";Tend="634";Tstart="3";shortTE="F";uid="7b9b19e5-b437-4e59-812e-f4f8c54f1aa2"
JAABOB010000035.1	RepeatMasker	DNA	1580938	1581369	447	+	.	ID="DNA4-3_AP";Tend="495";Tstart="30";shortTE="F";uid="4be15f5f-efea-45e0-9336-5fbbdf3c0fad"
JAABOB010000035.1	RepeatMasker	DNA	202794	203188	844	+	.	ID="TTAA2C_AP";Tend="423";Tstart="7";shortTE="F";uid="ea7842ac-b4bc-4368-b8e3-53af490606ad"
JAABOB010000035.1	RepeatMasker	DNA/hAT-hAT19	2530447	2530585	640	+	.	ID="DNA8-74_AP";Tend="134";Tstart="1";shortTE="F";uid="d7ea4671-3c89-4cec-b13e-f8193e0240df"
JAABOB010000035.1	RepeatMasker	DNA/Kolobok-E	1577912	1578047	486	+	.	ID="KOLOBOKE-3_AP";Tend="2186";Tstart="2045";shortTE="F";uid="f6012a69-9d22-4fcd-add4-73d6feb81dc1"
JAABOB010000035.1	RepeatMasker	DNA	242503	242747	601	+	.	ID="DNA-TTAA-1_AP";Tend="246";Tstart="19";shortTE="F";uid="15ddbd29-5d0d-4d57-a98d-4e617332af8b"
JAABOB010000035.1	RepeatMasker	RC/Helitron	914577	914712	712	+	.	ID="RND-1_FAMILY-84";Tend="1177";Tstart="1039";shortTE="F";uid="5f3189ef-4110-48a8-a4dc-f27c6d5f161e"
JAABOB010000035.1	RepeatMasker	DNA	2377480	2377637	436	+	.	ID="TTAA2D_AP";Tend="422";Tstart="273";shortTE="F";uid="65666100-b5cb-4a8b-ba74-2e83a6b837bd"
JAABOB010000035.1	RepeatMasker	DNA/hAT-Charlie	574638	575182	1442	+	.	ID="RND-5_FAMILY-1196";Tend="1449";Tstart="951";shortTE="F";uid="8d98ca3f-a470-43b2-b223-a28141dc131d"
JAABOB010000035.1	RepeatMasker	Unknown	893184	893564	1156	+	.	ID="RND-1_FAMILY-112";Tend="1385";Tstart="998";shortTE="F";uid="df7f6231-c5bb-4b59-81cf-bdccb43ac321"
JAABOB010000035.1	RepeatMasker	RC/Helitron	578250	578422	534	+	.	ID="RND-6_FAMILY-3888";Tend="1379";Tstart="1207";shortTE="F";uid="d102d1dc-fb97-411f-a633-5efb2d28a093"
JAABOB010000035.1	RepeatMasker	Unknown	1527173	1527580	570	+	.	ID="RND-1_FAMILY-119";Tend="1392";Tstart="960";shortTE="F";uid="72a45945-ece1-4815-8dd6-f86e19ff79d4"
JAABOB010000035.1	RepeatMasker	DNA/Ginger-2	2339899	2340311	1223	+	.	ID="GINGER2-N1_AP";Tend="443";Tstart="1";shortTE="F";uid="bce6fe7a-c608-4599-a34e-6aa24f322fee"
JAABOB010000035.1	RepeatMasker	DNA/hAT-hAT19	16057	16340	728	+	.	ID="RND-6_FAMILY-7009";Tend="1108";Tstart="819";shortTE="F";uid="146b649e-fbc5-4b36-b73f-befe428aa64d"
JAABOB010000035.1	RepeatMasker	DNA/Ginger	2145391	2145855	407	+	.	ID="RND-5_FAMILY-806";Tend="1313";Tstart="847";shortTE="F";uid="50ed837e-eae9-46f3-b082-cbdf71411d21"
JAABOB010000035.1	RepeatMasker	DNA/hAT-Tip100	366034	366526	3104	+	.	ID="RND-6_FAMILY-3649";Tend="1480";Tstart="979";shortTE="F";uid="e4b0fa28-0cdf-4deb-b2bc-362183719e7d"
JAABOB010000035.1	RepeatMasker	Unknown	2521782	2522113	1110	+	.	ID="RND-6_FAMILY-3480";Tend="1160";Tstart="884";shortTE="F";uid="bca9ab69-b1b2-46fd-8080-e97fe3f714c3"
JAABOB010000035.1	RepeatMasker	DNA/hAT-hAT19	218101	218298	561	+	.	ID="DNA8-71_AP";Tend="232";Tstart="9";shortTE="F";uid="8add6f77-e370-4cef-b9b1-f1c5971f237e"
JAABOB010000035.1	RepeatMasker	LINE/I	2447780	2447921	480	+	.	ID="RND-6_FAMILY-4804";Tend="2948";Tstart="2810";shortTE="F";uid="f9b8fb26-4724-40de-bc15-0f2c37486bf2"
JAABOB010000035.1	RepeatMasker	RC/Helitron	362080	362207	494	+	.	ID="RND-6_FAMILY-3888";Tend="1513";Tstart="1382";shortTE="F";uid="5ebb5bb4-2b33-40f5-bddc-a9d61ad79c95"
JAABOB010000035.1	RepeatMasker	LINE/L2	932504	933657	6510	+	.	ID="RND-5_FAMILY-2256";Tend="1841";Tstart="710";shortTE="F";uid="ca16a0e7-2bd2-4d04-af53-279c208c235d"
JAABOB010000035.1	RepeatMasker	DNA	209667	210167	1422	+	.	ID="TTAA25_AP";Tend="506";Tstart="7";shortTE="F";uid="21f6d122-138a-4b7c-a5f0-1895ad5dd142"
JAABOB010000035.1	RepeatMasker	DNA/hAT-Charlie	1632147	1632640	2191	+	.	ID="RND-5_FAMILY-6782";Tend="1285";Tstart="821";shortTE="F";uid="ad3ffd96-aa7e-4c97-a240-2a32f79c1bf3"
JAABOB010000035.1	RepeatMasker	DNA/hAT	2557070	2557248	675	+	.	ID="RND-6_FAMILY-1569";Tend="787";Tstart="623";shortTE="F";uid="dec6b882-ca7a-4426-b764-c2b545848a2a"
JAABOB010000035.1	RepeatMasker	DNA/Ginger	2124563	2124676	542	+	.	ID="RND-5_FAMILY-806";Tend="1050";Tstart="944";shortTE="F";uid="5b2a2244-4718-48fe-ace1-193e72549b75"
JAABOB010000035.1	RepeatMasker	LTR/Gypsy	21138	21645	2067	+	.	ID="RND-6_FAMILY-4716";Tend="1278";Tstart="820";shortTE="F";uid="e24e30a1-c09e-40e4-80f6-e5f80ebbc427"
JAABOB010000035.1	RepeatMasker	DNA	1647613	1647821	849	+	.	ID="DNA-TTAA-1_AP";Tend="367";Tstart="152";shortTE="F";uid="8db5bd24-e167-47f6-84f6-baa85fd7cd55"
JAABOB010000035.1	RepeatMasker	DNA/hAT-Charlie	1721050	1721330	1850	+	.	ID="RND-5_FAMILY-2228";Tend="1280";Tstart="979";shortTE="F";uid="3a48ee68-1c75-41af-936a-4a1d76b3ca79"
JAABOB010000035.1	RepeatMasker	Retroposon?	530911	531092	470	+	.	ID="SINE2-2_AP";Tend="195";Tstart="1";shortTE="F";uid="8fe594e1-d382-425b-b44e-4ee295b8895b"
JAABOB010000035.1	RepeatMasker	DNA/Ginger	1539778	1540047	1152	+	.	ID="RND-5_FAMILY-806";Tend="1526";Tstart="1245";shortTE="F";uid="d08d63c1-4cbc-40bb-996f-7fd9e5a4d43c"
JAABOB010000035.1	RepeatMasker	DNA	223064	223416	1460	+	.	ID="DNAX-1_AP";Tend="796";Tstart="451";shortTE="F";uid="94073148-af5d-49a8-be24-139ac4dd98d2"
JAABOB010000035.1	RepeatMasker	DNA/hAT-Tip100	1714406	1715558	1240	+	.	ID="RND-5_FAMILY-2421";Tend="1118";Tstart="14";shortTE="F";uid="783a61ce-4838-4cb0-ba9f-a09422ac0035"
JAABOB010000035.1	RepeatMasker	DNA/Ginger	2006140	2006308	1208	+	.	ID="RND-5_FAMILY-806";Tend="2356";Tstart="2186";shortTE="F";uid="7851cd99-e818-47dd-9c73-3921e4afec83"
JAABOB010000035.1	RepeatMasker	Retroposon?	115411	115566	431	+	.	ID="SINE2-2_AP";Tend="1998";Tstart="1835";shortTE="F";uid="2e0c73e1-bd76-463c-bba5-279734e9c792"
JAABOB010000035.1	RepeatMasker	Retroposon?	2347434	2348104	567	+	.	ID="SINE2-2_AP";Tend="736";Tstart="1";shortTE="F";uid="4d6472db-36b0-4815-a69d-bb779bce7689"
JAABOB010000035.1	RepeatMasker	DNA	1005564	1005987	597	+	.	ID="DNA4-2_AP";Tend="769";Tstart="358";shortTE="F";uid="eec47027-be17-4a9c-b3a3-57a93935a0b6"
JAABOB010000035.1	RepeatMasker	Retroposon?	2115937	2116140	789	+	.	ID="RND-6_FAMILY-1041";Tend="1055";Tstart="862";shortTE="F";uid="aabec9ff-bab8-4b7a-b938-91e12703bef7"
JAABOB010000035.1	RepeatMasker	RC/Helitron	812203	812316	439	+	.	ID="RND-6_FAMILY-12978";Tend="1416";Tstart="1286";shortTE="F";uid="89c2e626-2bba-495e-a43f-431dbe052ecf"
JAABOB010000035.1	RepeatMasker	DNA/Ginger	1637099	1638005	4800	+	.	ID="RND-1_FAMILY-128";Tend="2328";Tstart="1373";shortTE="F";uid="7f3525b0-559c-4271-9cfb-dd5dfdeb8fe9"
JAABOB010000035.1	RepeatMasker	DNA/hAT-Charlie	845163	845455	555	+	.	ID="DNA8-51_AP";Tend="204";Tstart="1";shortTE="F";uid="908e8657-776b-4161-b90e-80b058b6418d"
JAABOB010000035.1	RepeatMasker	Unknown	329406	329550	713	+	.	ID="RND-6_FAMILY-5726";Tend="1183";Tstart="1057";shortTE="F";uid="5830ca80-03c8-4de9-ac69-f5dc50afb106"
JAABOB010000035.1	RepeatMasker	DNA	986063	986295	1218	+	.	ID="TTAA4B_AP";Tend="238";Tstart="1";shortTE="F";uid="1539ba0f-6ca3-4b59-b195-f45b16da66b1"
JAABOB010000035.1	RepeatMasker	DNA/Ginger	2004670	2005945	7653	+	.	ID="RND-5_FAMILY-806";Tend="2103";Tstart="831";shortTE="F";uid="30d03763-c475-466a-9e94-2bb2b0d6e199"
JAABOB010000035.1	RepeatMasker	DNA/hAT-Tip100	1117787	1118181	1258	+	.	ID="DNA8-107_AP";Tend="565";Tstart="121";shortTE="F";uid="395f78af-4d24-4999-a8eb-d6da2cdaff58"
JAABOB010000035.1	RepeatMasker	LINE/CR1	2549197	2549357	494	+	.	ID="RND-4_FAMILY-189";Tend="2484";Tstart="2332";shortTE="F";uid="94f66343-cc68-4d2c-a281-3bb9905d874c"
JAABOB010000035.1	RepeatMasker	DNA	1430352	1430485	439	+	.	ID="ttaa3c_ap";Tend="397";Tstart="276";shortTE="F";uid="d53bdf9b-819c-4a5c-aa68-920b5e24fe6d"
JAABOB010000035.1	RepeatMasker	Unknown	1496572	1496979	1767	+	.	ID="RND-6_FAMILY-11685";Tend="1242";Tstart="906";shortTE="F";uid="c639d25c-ecc5-4b17-a11d-6bf61d2e3ebe"
JAABOB010000035.1	RepeatMasker	Unknown	520578	520795	425	+	.	ID="RND-1_FAMILY-81";Tend="1128";Tstart="911";shortTE="F";uid="54726613-58c8-4764-a088-80af15d5396c"
JAABOB010000035.1	RepeatMasker	DNA	1768544	1769004	697	+	.	ID="ttaa3b_ap";Tend="423";Tstart="1";shortTE="F";uid="a2578470-9802-4a05-b979-ee5df85f1592"
JAABOB010000035.1	RepeatMasker	Retroposon?	114711	115134	439	+	.	ID="SINE2-1_AP";Tend="1458";Tstart="1037";shortTE="F";uid="08c462ab-e7cf-4861-81f4-49d53faf9857"
JAABOB010000035.1	RepeatMasker	DNA	2449088	2449263	529	+	.	ID="ttaa3c_ap";Tend="424";Tstart="257";shortTE="F";uid="be65081b-de05-4672-9e81-b978cd66adb0"
JAABOB010000035.1	RepeatMasker	Unknown	1535565	1535778	1316	+	.	ID="RND-1_FAMILY-18";Tend="1047";Tstart="836";shortTE="F";uid="0b0cdf69-688a-400d-a9c2-3600ddb8b80b"
JAABOB010000035.1	RepeatMasker	Unknown	2216685	2216822	673	+	.	ID="RND-1_FAMILY-123";Tend="1679";Tstart="1541";shortTE="F";uid="b8be9b4e-ac72-42b7-adc2-00359533bb83"
JAABOB010000035.1	RepeatMasker	DNA/Maverick	962488	963787	1452	+	.	ID="rnd-6_family-6226";Tend="3047";Tstart="1641";shortTE="F";uid="636f3c1d-718a-47de-a05a-ad317d77757c"
JAABOB010000035.1	RepeatMasker	DNA/Kolobok-E	2384106	2384884	854	+	.	ID="KOLOBOKE-2_AP";Tend="1905";Tstart="1142";shortTE="F";uid="5a7a37ed-b8c1-4d57-96b2-bbb5b6b7b5d3"
JAABOB010000035.1	RepeatMasker	DNA	1846718	1847120	483	+	.	ID="TTAA3C_AP";TEgroup="ctg_279%7CTTAA3C_AP%7C1";Tend="415";Tstart="1";shortTE="F";uid="cc9a4f34-8012-4c9d-ac94-fdf019b8ccfd"
JAABOB010000035.1	RepeatMasker	DNA	506429	507230	443	+	.	ID="DNA8-27_AP";TEgroup="ctg_279%7CDNA8-27_AP%7C1";Tend="763";Tstart="1";shortTE="T";uid="1796fc7a-7f1d-4d09-a780-c88718e8362e"
JAABOB010000035.1	RepeatMasker	Unknown	1497287	1497425	509	+	.	ID="RND-6_FAMILY-11685";Tend="1345";Tstart="1241";shortTE="F";uid="ce5a7859-17a3-414d-bc53-850ba8c7abe1"
JAABOB010000035.1	RepeatMasker	DNA/TcMar-m44?	2551104	2551279	780	+	.	ID="DNA4-9B_AP";Tend="185";Tstart="2";shortTE="F";uid="40353187-b72d-4a59-8812-6c81fe722a5a"
JAABOB010000035.1	RepeatMasker	Unknown	2522392	2522963	4360	+	.	ID="RND-1_FAMILY-112";Tend="1518";Tstart="952";shortTE="F";uid="c0bf8916-59c3-45c4-9ae0-3f1442a07374"
JAABOB010000035.1	RepeatMasker	DNA/Ginger	1948867	1949252	431	+	.	ID="RND-5_FAMILY-806";Tend="1251";Tstart="839";shortTE="F";uid="194dff14-4245-4d2d-b47b-2501fedb11a3"
JAABOB010000035.1	RepeatMasker	DNA/Ginger	2201906	2202019	688	+	.	ID="RND-1_FAMILY-128";Tend="947";Tstart="833";shortTE="F";uid="c250cb12-3102-4f51-bd3d-740da8fd70a2"
JAABOB010000035.1	RepeatMasker	Unknown	2077336	2077686	1853	+	.	ID="RND-6_FAMILY-3480";Tend="1507";Tstart="1165";shortTE="F";uid="8573b3bd-ff2a-4d8c-a09a-af4b06a4b5bf"
JAABOB010000035.1	RepeatMasker	DNA	2403967	2404119	788	+	.	ID="DNA2-3_AP";Tend="182";Tstart="14";shortTE="F";uid="e5339c70-9106-452f-b2bd-cb2fd3178b7d"
JAABOB010000035.1	RepeatMasker	DNA/Ginger	1636729	1637062	1619	+	.	ID="RND-5_FAMILY-806";Tend="1228";Tstart="896";shortTE="F";uid="618c9842-ca10-4e87-9e89-223b05232a98"
JAABOB010000035.1	RepeatMasker	DNA	1423415	1423676	454	+	.	ID="DNA4-2_AP";Tend="557";Tstart="304";shortTE="F";uid="0809c2e0-93fd-4f8d-8086-e24ee3bca4b7"
JAABOB010000035.1	RepeatMasker	Retroposon?	1441110	1441479	3040	+	.	ID="RND-6_FAMILY-4509";Tend="2755";Tstart="2152";shortTE="F";uid="92797586-7568-422d-a4c2-6ad0fba2a61e"
JAABOB010000035.1	RepeatMasker	DNA/Maverick	959369	959977	539	+	.	ID="RND-5_FAMILY-325";Tend="5727";Tstart="5150";shortTE="F";uid="67201643-7ef5-4d0d-b207-e9ec45e0c990"
JAABOB010000035.1	RepeatMasker	Unknown	1167559	1167705	999	+	.	ID="RND-5_FAMILY-2345";Tend="1115";Tstart="959";shortTE="F";uid="f5216880-f9b3-48cd-a805-d2f7536960c4"
JAABOB010000035.1	RepeatMasker	DNA/hAT-Tip100	2205500	2205969	3719	+	.	ID="RND-1_FAMILY-92";Tend="1416";Tstart="950";shortTE="F";uid="5234182f-6121-4ec4-9379-6843c2c3c846"
JAABOB010000035.1	RepeatMasker	DNA/Ginger-1	604772	604928	421	+	.	ID="GINGER1-1_AP";Tend="4354";Tstart="4206";shortTE="F";uid="2a84aabe-9118-4e38-9574-9f66bf16dfb1"
JAABOB010000035.1	RepeatMasker	DNA/hAT-hAT19	480486	480616	488	+	.	ID="DNA8-73_AP";Tend="141";Tstart="1";shortTE="F";uid="dee46b59-5d18-4357-882f-770d1b08874c"
JAABOB010000035.1	RepeatMasker	DNA	1218198	1218641	555	+	.	ID="DNA4-2_AP";Tend="767";Tstart="309";shortTE="F";uid="65705e95-b0f9-424f-bdc1-f76f46289530"
JAABOB010000035.1	RepeatMasker	LINE/L2	211305	211479	419	+	.	ID="RND-5_FAMILY-2256";Tend="1247";Tstart="1074";shortTE="F";uid="9172b7ae-c32c-48e8-ab03-7c80afa5bac1"
JAABOB010000035.1	RepeatMasker	DNA/Maverick	963875	964971	2328	+	.	ID="RND-5_FAMILY-325";Tend="4738";Tstart="3652";shortTE="F";uid="88cbd5d3-377d-4786-80bb-dc6b824d4807"
JAABOB010000035.1	RepeatMasker	DNA	1946630	1946924	550	+	.	ID="DNA4-1_AP";Tend="821";Tstart="531";shortTE="F";uid="5f6de6a0-98af-4d52-9dce-3774b52d8734"
JAABOB010000035.1	RepeatMasker	DNA	1535147	1535488	641	+	.	ID="DNA4-3_AP";Tend="637";Tstart="289";shortTE="F";uid="ff047623-4355-4390-9f58-56495de518d4"
JAABOB010000035.1	RepeatMasker	RC/Helitron	2178531	2178822	1082	+	.	ID="RND-6_FAMILY-3888";Tend="1382";Tstart="1075";shortTE="F";uid="ec071dad-57ba-453a-ac2e-633f9a04b1dc"
JAABOB010000035.1	RepeatMasker	DNA/hAT-hAT19	434249	434397	690	+	.	ID="DNA8-52_AP";Tend="171";Tstart="1";shortTE="F";uid="996165f9-b024-41a5-8119-f71f3e7307fb"
JAABOB010000035.1	RepeatMasker	Unknown	891110	891554	1648	+	.	ID="RND-6_FAMILY-5980";Tend="1510";Tstart="1069";shortTE="F";uid="d3173130-966e-496b-b110-ea103f71a3b8"
JAABOB010000035.1	RepeatMasker	Retroposon?	1569928	1570383	596	+	.	ID="SINE2-1_AP";Tend="729";Tstart="254";shortTE="F";uid="cc9a349a-f6fe-432e-afc5-7f866ccdc5fd"
JAABOB010000035.1	RepeatMasker	DNA/Ginger-1	1613200	1613401	620	+	.	ID="GINGER1-1_AP";Tend="3378";Tstart="3181";shortTE="F";uid="9c87e6a5-35a6-4bc7-8af9-dd82be9e72db"
JAABOB010000035.1	RepeatMasker	DNA	887595	888008	1699	+	.	ID="DNA-TTAA-1_AP";Tend="423";Tstart="1";shortTE="F";uid="bcf64da1-de1e-4ff4-a475-150b67d91eb2"
JAABOB010000035.1	RepeatMasker	DNA/hAT-hAT19	2524874	2525042	863	+	.	ID="DNA8-74_AP";Tend="174";Tstart="4";shortTE="F";uid="942b894f-e352-48df-9768-ec3d80ce28a7"
JAABOB010000035.1	RepeatMasker	Retroposon?	240695	240982	527	+	.	ID="SINE2-1_AP";Tend="1469";Tstart="1185";shortTE="F";uid="8effe56a-a5ea-4ad3-b549-68485e3ba108"
JAABOB010000035.1	RepeatMasker	DNA	1380636	1380793	567	+	.	ID="ttaa2c_ap";Tend="251";Tstart="85";shortTE="F";uid="2e65c2bb-dbc3-4286-bb23-3942e931860a"
JAABOB010000035.1	RepeatMasker	Unknown	805439	805973	849	+	.	ID="RND-6_FAMILY-7089";Tend="1534";Tstart="996";shortTE="F";uid="f9f93a9e-22ce-4ae6-b30d-f58db64f7df4"
JAABOB010000035.1	RepeatMasker	DNA/hAT-Tip100	1502515	1503766	6772	+	.	ID="RND-6_FAMILY-2763";Tend="2083";Tstart="863";shortTE="F";uid="8796680a-fffd-4aef-949f-2e7456e76920"
JAABOB010000035.1	RepeatMasker	DNA/hAT-Tip100	1596171	1596366	537	+	.	ID="RND-6_FAMILY-5849";Tend="1220";Tstart="1004";shortTE="F";uid="aac79cea-ce15-4b0c-9c6b-31b63e3b7e94"
JAABOB010000035.1	RepeatMasker	DNA/Ginger	1501046	1501376	883	+	.	ID="RND-1_FAMILY-128";Tend="2420";Tstart="2107";shortTE="F";uid="df9bc3d8-164d-4298-9791-83ddbf75cd72"
JAABOB010000035.1	RepeatMasker	Unknown	2216152	2216301	430	+	.	ID="RND-1_FAMILY-123";Tend="1474";Tstart="1342";shortTE="F";uid="a85d6e57-54fb-46c1-a2ae-a2727a6a8a4f"
JAABOB010000035.1	RepeatMasker	RC/Helitron	942506	942641	722	+	.	ID="RND-1_FAMILY-84";Tend="1177";Tstart="1039";shortTE="F";uid="90b6ce95-24c1-4afa-ba91-16ab120766ea"
JAABOB010000035.1	RepeatMasker	DNA	1772842	1773104	403	+	.	ID="ttaa3b_ap";Tend="388";Tstart="109";shortTE="F";uid="f49632fa-10e1-422c-b6de-b6887cd62217"
JAABOB010000035.1	RepeatMasker	DNA/hAT	850945	851164	751	+	.	ID="HAT-N12_AP";Tend="250";Tstart="2";shortTE="F";uid="6ab891f3-22d9-42f3-854b-4230e33d7fcf"
JAABOB010000035.1	RepeatMasker	Retroposon?	1520173	1520409	428	+	.	ID="SINE2-1_AP";Tend="1428";Tstart="1191";shortTE="F";uid="df9e39be-e39f-4d3f-8185-b6644a39b84e"
JAABOB010000035.1	RepeatMasker	DNA/Ginger	1286953	1287161	1031	+	.	ID="RND-5_FAMILY-806";Tend="1038";Tstart="826";shortTE="F";uid="59d85c9c-825d-4602-a898-94fcca53129e"
JAABOB010000035.1	RepeatMasker	Unknown	851204	852016	2019	+	.	ID="RND-6_FAMILY-5308";Tend="1166";Tstart="370";shortTE="F";uid="866ae9b7-b2c3-41c7-b9b8-9aa13ac19732"
JAABOB010000035.1	RepeatMasker	LTR/Gypsy	621000	621113	413	+	.	ID="GYPSY68-I_AG";Tend="2248";Tstart="2136";shortTE="F";uid="90c5fb9f-a91a-45eb-bcde-4e79765b93b8"
JAABOB010000035.1	RepeatMasker	DNA	2181921	2182423	2614	+	.	ID="DNA4-3_AP";TEgroup="ctg_279%7CDNA4-3_AP%7C1";Tend="635";Tstart="3";shortTE="F";uid="7693c56a-2e09-4be3-afe7-98b74c6f2deb"
JAABOB010000035.1	RepeatMasker	DNA/Ginger	705078	705722	2329	+	.	ID="RND-5_FAMILY-806";Tend="1837";Tstart="1120";shortTE="F";uid="08c916ed-38f0-4c69-9fd6-49847787a6b3"
JAABOB010000035.1	RepeatMasker	Unknown	837284	837881	1740	+	.	ID="RND-1_FAMILY-77";Tend="1462";Tstart="869";shortTE="F";uid="9964a35f-4d8b-4b18-8e7a-31fba9d0e239"
JAABOB010000035.1	RepeatMasker	Unknown	1537031	1537472	2629	+	.	ID="RND-1_FAMILY-24";Tend="1813";Tstart="1387";shortTE="F";uid="372005c9-986e-4b09-b0e4-0df63cae7d4f"
JAABOB010000035.1	RepeatMasker	DNA/hAT-Tip100	1119762	1119922	1071	+	.	ID="RND-1_FAMILY-69";Tend="1059";Tstart="892";shortTE="F";uid="656b7eef-b1b7-46e8-b174-863b4ba91b20"
JAABOB010000035.1	RepeatMasker	LTR/Gypsy	976670	977000	900	+	.	ID="RND-6_FAMILY-3114";Tend="1307";Tstart="1005";shortTE="F";uid="24faa7c9-8d1c-4807-ba5b-0cce29f0c2d3"
JAABOB010000035.1	RepeatMasker	DNA	1626837	1627066	532	+	.	ID="ttaa3c_ap";Tend="227";Tstart="1";shortTE="F";uid="4fabf878-55d4-41be-9941-74373c701999"
JAABOB010000035.1	RepeatMasker	DNA/Ginger	2528124	2529326	8729	+	.	ID="RND-5_FAMILY-806";Tend="2053";Tstart="833";shortTE="F";uid="0f3bd108-eda6-4790-a7f1-103b66f28a79"
JAABOB010000035.1	RepeatMasker	DNA	1905413	1905716	893	+	.	ID="DNA4-2_AP";Tend="318";Tstart="8";shortTE="F";uid="bff24fbd-5cb2-456b-87bd-89b133d31b5f"
JAABOB010000035.1	RepeatMasker	DNA/hAT-hAT19	2531746	2531879	481	+	.	ID="DNA8-74_AP";Tend="133";Tstart="1";shortTE="F";uid="ac5fafe1-0881-4839-8100-3065b14aafc2"
JAABOB010000035.1	RepeatMasker	DNA/MULE-MuDR	1594925	1595371	504	+	.	ID="mudr3x_ap";Tend="2030";Tstart="1243";shortTE="F";uid="d7aa864d-5530-43f5-9a45-67d06c5b531f"
JAABOB010000035.1	RepeatMasker	DNA/hAT-hAT19	1565082	1565290	896	+	.	ID="RND-5_FAMILY-1902";Tend="995";Tstart="803";shortTE="F";uid="379b31a0-308b-4a34-9108-658c17e856f8"
JAABOB010000035.1	RepeatMasker	DNA/hAT-hAT19	310032	310354	952	+	.	ID="DNA8-79_AP";Tend="331";Tstart="1";shortTE="F";uid="cf2cd57d-12c9-48ff-8ab4-05c6dd524db6"
JAABOB010000035.1	RepeatMasker	DNA/Ginger	1716684	1716956	1051	+	.	ID="rnd-5_family-806";Tend="1068";Tstart="778";shortTE="F";uid="e901a7d5-ad5e-41ea-b416-14ba093ea72f"
JAABOB010000035.1	RepeatMasker	DNA/Ginger-2	2131385	2131594	575	+	.	ID="RND-6_FAMILY-11222";Tend="1084";Tstart="874";shortTE="F";uid="859e8602-4755-4feb-bc1d-4bdd78191e96"
JAABOB010000035.1	RepeatMasker	DNA	662370	662574	488	+	.	ID="dna4-1_ap";Tend="307";Tstart="90";shortTE="F";uid="6dac72c5-b38a-47d7-b25a-d30102925878"
JAABOB010000035.1	RepeatMasker	DNA/hAT-hAT19	2507865	2508053	510	+	.	ID="DNA8-74_AP";Tend="902";Tstart="718";shortTE="F";uid="20e5153d-8056-4ebe-8540-3049f1960741"
JAABOB010000035.1	RepeatMasker	DNA/Ginger-1	2055044	2056043	5014	+	.	ID="rnd-6_family-2950";Tend="2382";Tstart="892";shortTE="F";uid="fb107072-19bf-43ba-94a4-04de79f7ceb5"
JAABOB010000035.1	RepeatMasker	DNA/hAT-hAT19	333412	333967	2977	+	.	ID="RND-6_FAMILY-168";Tend="1558";Tstart="963";shortTE="F";uid="4e11f641-44b4-4b0a-b875-a6bca8add41c"
JAABOB010000035.1	RepeatMasker	DNA/hAT-hAT19	2566708	2567696	2770	+	.	ID="RND-5_FAMILY-1902";TEgroup="ctg_279%7CRND-5_FAMILY-1902%7C1";Tend="1573";Tstart="718";shortTE="F";uid="9e7fc2d6-5328-42ca-a73f-1ba2588d28fe"
JAABOB010000035.1	RepeatMasker	Unknown	326466	326659	693	+	.	ID="RND-6_FAMILY-10054";Tend="331";Tstart="136";shortTE="F";uid="29f1fa80-c54a-43f8-9e75-b2f7bbb40dff"
JAABOB010000035.1	RepeatMasker	DNA/Ginger-2	813168	813333	422	+	.	ID="RND-6_FAMILY-11222";Tend="1018";Tstart="855";shortTE="F";uid="83856364-4f88-4c3d-8ba1-6c4de4c3dbb3"
JAABOB010000035.1	RepeatMasker	DNA	878987	879173	759	+	.	ID="DNA-TTAA-1_AP";Tend="189";Tstart="2";shortTE="F";uid="a2bc6e7d-32b4-4790-8277-5144c9fbea3a"
JAABOB010000035.1	RepeatMasker	DNA/Ginger	1538858	1539218	2083	+	.	ID="RND-5_FAMILY-806";Tend="1248";Tstart="847";shortTE="F";uid="a9e60bfc-35dc-4fca-a426-4887827bf4b3"
JAABOB010000035.1	RepeatMasker	DNA/Ginger-1	1438988	1439471	3608	+	.	ID="RND-1_FAMILY-17";Tend="1408";Tstart="920";shortTE="F";uid="54823027-18dd-4064-9951-0a3ac8b3cc4a"
JAABOB010000035.1	RepeatMasker	Unknown	877388	878367	1049	+	.	ID="RND-4_FAMILY-2011";Tend="1300";Tstart="318";shortTE="F";uid="5881a329-580c-417a-8ad8-1950a2a2bd60"
JAABOB010000035.1	RepeatMasker	Unknown	1479382	1479601	1118	+	.	ID="RND-6_FAMILY-5308";Tend="1181";Tstart="957";shortTE="F";uid="835358a6-8037-4a0c-9990-5c74f0b8cd5d"
JAABOB010000035.1	RepeatMasker	DNA/hAT-Tip100	1705041	1705515	3878	+	.	ID="RND-1_FAMILY-92";Tend="1420";Tstart="950";shortTE="F";uid="9a21afd6-2fe3-437c-91e7-b03ffa149b76"
JAABOB010000035.1	RepeatMasker	DNA/Kolobok-E	114336	114570	531	+	.	ID="KOLOBOKE-4_AP";Tend="2977";Tstart="2524";shortTE="F";uid="33134764-d078-459a-9fe9-f636476c3857"
JAABOB010000035.1	RepeatMasker	Unknown	948271	948811	2404	+	.	ID="RND-1_FAMILY-119";Tend="1392";Tstart="808";shortTE="F";uid="646a3b62-5dca-41e7-9ea8-cdc5d86834af"
JAABOB010000035.1	RepeatMasker	DNA	1935866	1936171	486	+	.	ID="dna2-2_ap";Tend="293";Tstart="1";shortTE="F";uid="e904854f-c8bd-486c-a7da-4654aedcc055"
JAABOB010000035.1	RepeatMasker	Unknown	311360	311950	794	+	.	ID="RND-6_FAMILY-7089";Tend="1535";Tstart="938";shortTE="F";uid="9aac2eb8-f592-4685-9a94-fc8edd5ea295"
JAABOB010000035.1	RepeatMasker	DNA/CMC-EnSpm	923302	923949	3222	+	.	ID="RND-6_FAMILY-332";TEgroup="ctg_279%7CRND-6_FAMILY-332%7C1";Tend="1832";Tstart="938";shortTE="F";uid="52470cd4-4d0f-4aac-b6b3-e5f79cfba6c6"
JAABOB010000035.1	RepeatMasker	DNA/MULE-MuDR	1064022	1064643	885	+	.	ID="MUDR12X_AP";Tend="518";Tstart="2";shortTE="F";uid="da7baebd-b7fe-46d6-a5af-c9ab23e73b59"
JAABOB010000035.1	RepeatMasker	DNA/hAT-hAT19	1601010	1601313	734	+	.	ID="HAT-N7_AP";Tend="302";Tstart="15";shortTE="F";uid="4c575ad7-b280-410a-a56e-5e41ef1be18d"
JAABOB010000035.1	RepeatMasker	Unknown	2346591	2346800	1242	+	.	ID="RND-6_FAMILY-3979";Tend="1127";Tstart="923";shortTE="F";uid="f7fbf4a6-cda8-4ae3-883c-b88c4e107ac8"
JAABOB010000035.1	RepeatMasker	DNA/hAT-hAT19	1026787	1027406	3256	+	.	ID="RND-5_FAMILY-1902";Tend="1526";Tstart="914";shortTE="F";uid="5936208a-8333-47bd-949c-c0060d644cde"
JAABOB010000035.1	RepeatMasker	DNA	1437283	1437707	1937	+	.	ID="TTAA8_AP";Tend="438";Tstart="1";shortTE="F";uid="a51aed9e-ab0c-46ee-a7ad-74d1f0a52995"
JAABOB010000035.1	RepeatMasker	DNA	116729	116985	502	+	.	ID="dna4-2_ap";TEgroup="ctg_279%7Cdna4-2_ap%7C1";Tend="765";Tstart="102";shortTE="F";uid="97015239-f034-4942-83ca-479173005aa9"
JAABOB010000035.1	RepeatMasker	DNA	2136595	2137193	1330	+	.	ID="DNA4-3_AP";Tend="634";Tstart="8";shortTE="F";uid="f7accc70-2dea-42ce-86e7-8338b06123b2"
JAABOB010000035.1	RepeatMasker	Unknown	2181092	2181218	715	+	.	ID="RND-6_FAMILY-3480";Tend="1304";Tstart="1181";shortTE="F";uid="a4cb88b4-22d1-400b-a018-7b6e9be7eca5"
JAABOB010000035.1	RepeatMasker	DNA/TcMar-Tc4	599538	599700	497	+	.	ID="RND-1_FAMILY-47";Tend="1856";Tstart="1691";shortTE="F";uid="98d8f5d2-0326-46ac-b6ad-4ce9441a027e"
JAABOB010000035.1	RepeatMasker	DNA/Kolobok-E	2182325	2182437	435	+	.	ID="KOLOBOKE-3_AP";Tend="7836";Tstart="7720";shortTE="F";uid="3b9bbcf9-eff0-42c3-8657-3491ee372e6d"
JAABOB010000035.1	RepeatMasker	DNA/Maverick	966075	966493	460	+	.	ID="POLINTON1N_TCA";Tend="1225";Tstart="825";shortTE="F";uid="ce57d1f0-78c5-4552-9155-441c5e2fe86f"
JAABOB010000035.1	RepeatMasker	DNA/hAT-hAT19	581922	582055	440	+	.	ID="DNA8-109_AP";Tend="134";Tstart="1";shortTE="F";uid="14d6b5a4-fee2-4713-a15a-fc2b40b89492"
JAABOB010000035.1	RepeatMasker	DNA/Ginger	2529330	2529508	1277	+	.	ID="RND-1_FAMILY-128";Tend="2349";Tstart="2172";shortTE="F";uid="7c0c39ba-ebfa-4a97-b4da-8d8f629ab8ee"
JAABOB010000035.1	RepeatMasker	Retroposon?	825863	827203	729	-	.	ID="SINE2-1_AP";Tend="1467";Tstart="261";shortTE="F";uid="b5805a92-43e4-4062-be07-5c0566d24c23"
JAABOB010000035.1	RepeatMasker	DNA/Ginger	1298146	1299205	3128	-	.	ID="RND-5_FAMILY-806";TEgroup="ctg_279%7CRND-5_FAMILY-806%7C3";Tend="2343";Tstart="850";shortTE="F";uid="7d6a8ac9-bf7c-4a9f-b169-dbbe7d646fa8"
JAABOB010000035.1	RepeatMasker	DNA	506050	506268	479	-	.	ID="TTAA8_AP";Tend="284";Tstart="75";shortTE="F";uid="c60beaf5-867c-4ab2-b1bd-6fd4252338e5"
JAABOB010000035.1	RepeatMasker	DNA/Ginger	2067042	2067224	445	-	.	ID="RND-1_FAMILY-128";Tend="2371";Tstart="2179";shortTE="F";uid="403a690c-6824-4cd5-9e75-1f9d1d1bad5b"
JAABOB010000035.1	RepeatMasker	DNA/hAT	1561175	1561346	462	-	.	ID="DNA8-1_AP";Tend="434";Tstart="270";shortTE="F";uid="b446dca2-d981-4c34-b93d-0e314c2149b1"
JAABOB010000035.1	RepeatMasker	DNA/PIF-Spy	1039553	1039695	463	-	.	ID="ISL2EU-3N1_CFL";Tend="353";Tstart="213";shortTE="F";uid="c1d9aa28-6b43-438d-9f29-c1411955411a"
JAABOB010000035.1	RepeatMasker	DNA/hAT?	92210	92320	729	-	.	ID="DNA8-60_AP";Tend="911";Tstart="806";shortTE="F";uid="78022c28-9bd5-49dd-b839-666ff28162ca"
JAABOB010000035.1	RepeatMasker	Unknown	37727	38024	2096	-	.	ID="RND-6_FAMILY-651";Tend="1214";Tstart="915";shortTE="F";uid="71a3f005-b3e7-4d10-9bab-23e008bd9903"
JAABOB010000035.1	RepeatMasker	DNA	2474496	2475109	906	-	.	ID="DNA4-3_AP";Tend="626";Tstart="5";shortTE="F";uid="75697cce-4072-4d42-923a-92dbad40c143"
JAABOB010000035.1	RepeatMasker	DNA/Kolobok-E	2473561	2473676	410	-	.	ID="KOLOBOKE-2_AP";Tend="1246";Tstart="1119";shortTE="F";uid="9f4c164b-517e-44c0-ab66-190c97c1e631"
JAABOB010000035.1	RepeatMasker	DNA/Ginger-1	2528833	2529483	1493	-	.	ID="GINGER1-1_AP";Tend="3770";Tstart="3179";shortTE="F";uid="7638d4cb-f507-4167-a618-cdb6c57ff7d3"
JAABOB010000035.1	RepeatMasker	DNA/hAT	1600956	1601167	625	-	.	ID="RND-6_FAMILY-3394";Tend="1273";Tstart="1039";shortTE="F";uid="b1675a86-2fbe-40e0-acdb-d642b9b4b8a1"
JAABOB010000035.1	RepeatMasker	DNA	473603	473737	462	-	.	ID="ttaa18b_ap";Tend="126";Tstart="1";shortTE="F";uid="fdbd31fb-ca89-4fea-8d8f-c19b200ddfed"
JAABOB010000035.1	RepeatMasker	DNA/Ginger-1	175694	175996	453	-	.	ID="RND-6_FAMILY-2950";Tend="2365";Tstart="2053";shortTE="F";uid="a39cb54a-0d28-4a06-beaf-60db0261e6a1"
JAABOB010000035.1	RepeatMasker	DNA	1555480	1555821	944	-	.	ID="DNA4-3_AP";Tend="586";Tstart="227";shortTE="F";uid="64c635a8-06c3-4622-b7e8-c0a3d56a2164"
JAABOB010000035.1	RepeatMasker	Retroposon?	590566	590813	606	-	.	ID="SINE2-2_AP";Tend="263";Tstart="1";shortTE="F";uid="55ca934f-55aa-43a2-b20a-27a7286d31bb"
JAABOB010000035.1	RepeatMasker	DNA	1715573	1715874	868	-	.	ID="DNA4-2_AP";Tend="320";Tstart="1";shortTE="F";uid="c49b1eb2-03e2-4c5b-a2ff-ae83bbe558c1"
JAABOB010000035.1	RepeatMasker	DNA/Ginger	980762	980940	945	-	.	ID="RND-5_FAMILY-806";Tend="1089";Tstart="910";shortTE="F";uid="0d25990e-3ee4-4ebc-b0f9-39cfada9dbf9"
JAABOB010000035.1	RepeatMasker	Retroposon?	1644466	1644897	550	-	.	ID="SINE2-2_AP";Tend="705";Tstart="251";shortTE="F";uid="bf17ec45-4f9d-454c-be66-75526a108f8a"
JAABOB010000035.1	RepeatMasker	DNA/Ginger	2593234	2593875	636	-	.	ID="RND-1_FAMILY-128";Tend="1428";Tstart="802";shortTE="F";uid="74810298-e9df-4af6-a961-61aaa477e325"
JAABOB010000035.1	RepeatMasker	DNA	1120458	1120757	1795	-	.	ID="RND-6_FAMILY-20157";Tend="1191";Tstart="893";shortTE="F";uid="047226b4-518c-4e3f-8bce-0955118eb3ff"
JAABOB010000035.1	RepeatMasker	DNA	950869	951369	2451	-	.	ID="TTAA8_AP";Tend="436";Tstart="1";shortTE="F";uid="4a891bd2-a091-4345-9930-f6ff60b50536"
JAABOB010000035.1	RepeatMasker	RC/Helitron	8012	8163	834	-	.	ID="RND-6_FAMILY-16388";Tend="946";Tstart="803";shortTE="F";uid="60def528-4b1f-49e9-913b-70e048ce1511"
JAABOB010000035.1	RepeatMasker	DNA/MULE-NOF	53817	53944	426	-	.	ID="RND-6_FAMILY-4462";Tend="1414";Tstart="1284";shortTE="F";uid="d1ee37c9-524f-4ba6-ae9a-587ea24d6aab"
JAABOB010000035.1	RepeatMasker	DNA/Ginger-1	1636731	1636904	958	-	.	ID="GINGER1-1_AP";Tend="4302";Tstart="3628";shortTE="F";uid="b889d080-7638-42a5-8908-6595dbcfea8b"
JAABOB010000035.1	RepeatMasker	DNA/Ginger-1	2202033	2202454	2916	-	.	ID="RND-1_FAMILY-17";Tend="1352";Tstart="937";shortTE="F";uid="9b033a12-bf15-4d85-a617-a404fe764887"
JAABOB010000035.1	RepeatMasker	Satellite	2343944	2344082	736	-	.	ID="SAT-1_LVA";Tend="1740";Tstart="1608";shortTE="F";uid="4469c686-b951-4844-b21c-5693eaefd245"
JAABOB010000035.1	RepeatMasker	Unknown	1732930	1733043	504	-	.	ID="RND-5_FAMILY-2630";Tend="1603";Tstart="1490";shortTE="F";uid="6221cc52-31b5-4042-aaa7-106811b1e084"
JAABOB010000035.1	RepeatMasker	DNA/hAT-hAT19	11654	12392	1800	-	.	ID="DNA8-74_AP";Tend="902";Tstart="1";shortTE="F";uid="213e3033-490b-410f-95db-502c416342e3"
JAABOB010000035.1	RepeatMasker	DNA/Ginger	879729	880003	997	-	.	ID="RND-5_FAMILY-806";TEgroup="ctg_279%7CRND-5_FAMILY-806%7C1";Tend="2266";Tstart="1303";shortTE="F";uid="6c3cd3ea-5a75-4ecd-ae50-be71abad3669"
JAABOB010000035.1	RepeatMasker	Retroposon?	280274	280770	2292	-	.	ID="RND-6_FAMILY-4509";Tend="2642";Tstart="2123";shortTE="F";uid="e66262f7-e6a2-4240-84f7-57426aa58718"
JAABOB010000035.1	RepeatMasker	DNA	888102	888290	543	-	.	ID="ttaa3b_ap";Tend="295";Tstart="110";shortTE="F";uid="bdd353ff-dc4b-4c7a-ae9f-ade5b090913c"
JAABOB010000035.1	RepeatMasker	DNA	1832760	1833003	1251	-	.	ID="TTAA2D_AP";Tend="431";Tstart="189";shortTE="F";uid="d33e6155-c865-45ec-87a7-8b330030ac94"
JAABOB010000035.1	RepeatMasker	DNA/Kolobok-E	1577764	1577989	481	-	.	ID="KOLOBOKE-2_AP";Tend="1352";Tstart="1118";shortTE="F";uid="8b5736b8-d0b8-4d7d-aacb-15d6d62038c8"
JAABOB010000035.1	RepeatMasker	DNA/Maverick	961662	962663	1979	-	.	ID="RND-5_FAMILY-325";Tend="2524";Tstart="1559";shortTE="F";uid="c81a15b3-a508-473e-924a-d7875aeecd45"
JAABOB010000035.1	RepeatMasker	DNA/hAT-Ac	652913	653043	780	-	.	ID="dna8-93_ap";Tend="131";Tstart="1";shortTE="F";uid="3e6d73d5-d73c-4ed6-8825-35e454eaea52"
JAABOB010000035.1	RepeatMasker	Retroposon?	1613281	1613718	1920	-	.	ID="RND-6_FAMILY-4509";Tend="2734";Tstart="2253";shortTE="F";uid="292c84de-8b52-4cb4-881f-230ea36b2573"
JAABOB010000035.1	RepeatMasker	DNA	1836381	1836675	1016	-	.	ID="DNA4-2_AP";Tend="765";Tstart="448";shortTE="F";uid="9a1622b2-c2da-4eeb-819c-0bbc989552c5"
JAABOB010000035.1	RepeatMasker	DNA/hAT-hAT19	229137	229278	459	-	.	ID="DNA8-82_AP";Tend="481";Tstart="359";shortTE="F";uid="0d48d6fe-d83d-4be4-a7d4-fb16ae09b03e"
JAABOB010000035.1	RepeatMasker	DNA/hAT	2595688	2595917	470	-	.	ID="RND-6_FAMILY-3394";Tend="1224";Tstart="1018";shortTE="F";uid="291d5629-354f-4b66-8cb2-e5c0e72730a9"
JAABOB010000035.1	RepeatMasker	DNA/Ginger	2384014	2384186	1249	-	.	ID="RND-5_FAMILY-806";Tend="2358";Tstart="2186";shortTE="F";uid="d97c6a68-0961-476e-ac91-a426e726ddf9"
JAABOB010000035.1	RepeatMasker	DNA/hAT-hAT19	2566361	2566600	1402	-	.	ID="DNA8-80_AP";Tend="235";Tstart="1";shortTE="F";uid="e9442e66-4fcc-4f63-8a18-e25b06c5b150"
JAABOB010000035.1	RepeatMasker	Retroposon?	1868780	1869221	482	-	.	ID="SINE2-1_AP";Tend="816";Tstart="337";shortTE="F";uid="e08bb75c-5bc9-440d-98d7-5584c6608572"
JAABOB010000035.1	RepeatMasker	DNA/Ginger-1	114172	114335	640	-	.	ID="GINGER1-1_AP";Tend="4354";Tstart="4196";shortTE="F";uid="0e18dc85-a9bd-4534-ad8a-0e7435a9b65d"
JAABOB010000035.1	RepeatMasker	DNA/Ginger	1202337	1202567	437	-	.	ID="RND-1_FAMILY-128";Tend="1052";Tstart="833";shortTE="F";uid="dd189af8-3268-4b1a-ae7c-5dfab2157013"
JAABOB010000035.1	RepeatMasker	DNA	330611	330796	1107	-	.	ID="TTAA4B_AP";Tend="195";Tstart="1";shortTE="F";uid="5da47b74-1b8b-4c58-aa0a-91e8e1a55f22"
JAABOB010000035.1	RepeatMasker	DNA/hAT-Charlie	90987	91178	782	-	.	ID="DNA8-55B_AP";Tend="179";Tstart="1";shortTE="F";uid="f995c35e-d07a-4a10-ad3c-2e55598c392f"
JAABOB010000035.1	RepeatMasker	Unknown	2624513	2625044	3579	-	.	ID="RND-1_FAMILY-24";Tend="1539";Tstart="998";shortTE="F";uid="b0efd1b7-025c-4cac-ab1b-e9d13a6c2db0"
JAABOB010000035.1	RepeatMasker	Unknown	1243517	1243768	1029	-	.	ID="RND-6_FAMILY-3480";Tend="1469";Tstart="1226";shortTE="F";uid="92f54e0a-df27-4fc1-923a-783de284a7d3"
JAABOB010000035.1	RepeatMasker	DNA/Kolobok-E	1877793	1878101	464	-	.	ID="KOLOBOKE-2_AP";Tend="2115";Tstart="1785";shortTE="F";uid="da781ca3-3981-4061-a7b2-abd82297a3e7"
JAABOB010000035.1	RepeatMasker	DNA/hAT-Charlie	1143861	1144045	1003	-	.	ID="RND-6_FAMILY-5851";Tend="1136";Tstart="942";shortTE="F";uid="c2e02ef4-b5f6-4fe0-9e0c-cbcba277ec05"
JAABOB010000035.1	RepeatMasker	Unknown	2625254	2625439	1432	-	.	ID="RND-1_FAMILY-16";Tend="1050";Tstart="872";shortTE="F";uid="29949b1b-7b2a-4585-bc89-937007e38706"
JAABOB010000035.1	RepeatMasker	DNA/Ginger	743252	744410	4560	-	.	ID="RND-5_FAMILY-806";Tend="2133";Tstart="844";shortTE="F";uid="9eb53e65-e794-4f8e-b5bc-909f35a5dddc"
JAABOB010000035.1	RepeatMasker	DNA	1077194	1077317	473	-	.	ID="TTAA2C_AP";Tend="423";Tstart="317";shortTE="F";uid="4f9f4528-4ea5-4c0c-8b61-fff2d79b4bea"
JAABOB010000035.1	RepeatMasker	DNA	1552492	1552631	400	-	.	ID="dna4-2b_ap";Tend="773";Tstart="638";shortTE="F";uid="71a2c630-5791-44d7-bd74-7d134fc82426"
JAABOB010000035.1	RepeatMasker	Unknown	929765	929880	419	-	.	ID="RND-5_FAMILY-1656";Tend="1354";Tstart="1231";shortTE="F";uid="a0263bd3-c87e-42e7-82c5-e9b30aa9dd5f"
JAABOB010000035.1	RepeatMasker	DNA/hAT-hAT19	1899952	1900619	3163	-	.	ID="RND-5_FAMILY-1902";Tend="1526";Tstart="819";shortTE="F";uid="cc820d3a-6d7f-43a4-8360-cf53aa78645b"
JAABOB010000035.1	RepeatMasker	DNA	869296	869566	505	-	.	ID="ttaa2d_ap";Tend="274";Tstart="1";shortTE="F";uid="259670a4-a76c-4fe5-9407-1c621a02cf0c"
JAABOB010000035.1	RepeatMasker	DNA/hAT-Pegasus	593298	593440	422	-	.	ID="HOMO6";Tend="901";Tstart="753";shortTE="F";uid="94f714d7-56da-45d3-869a-a4f09754d859"
JAABOB010000035.1	RepeatMasker	DNA	1884681	1884916	1066	-	.	ID="TTAA4B_AP";Tend="264";Tstart="1";shortTE="F";uid="9a6edfc4-e1df-459d-ad3b-4785a5a1ba66"
JAABOB010000035.1	RepeatMasker	Unknown	1566455	1566917	3038	-	.	ID="RND-1_FAMILY-24";Tend="1468";Tstart="995";shortTE="F";uid="321d83ee-41a2-48d1-8d97-9bdc7f7bf38f"
JAABOB010000035.1	RepeatMasker	Retroposon?	2518136	2518763	751	-	.	ID="SINE2-1_AP";Tend="624";Tstart="176";shortTE="F";uid="33f88dd7-08ac-4483-a94f-c69bf1a38d64"
JAABOB010000035.1	RepeatMasker	DNA/MULE-MuDR	1595285	1595385	451	-	.	ID="RND-5_FAMILY-1280";Tend="1008";Tstart="912";shortTE="F";uid="cc936adf-0e59-4608-be30-6499a1a00df7"
JAABOB010000035.1	RepeatMasker	DNA/hAT-Tip100	229976	230612	1437	-	.	ID="RND-6_FAMILY-2763";TEgroup="ctg_279%7CRND-6_FAMILY-2763%7C1";Tend="1761";Tstart="1000";shortTE="F";uid="4fb329f2-9c5d-45b6-8e94-6a9c7b0e1923"
JAABOB010000035.1	RepeatMasker	DNA/Maverick	965381	965796	411	-	.	ID="polinton-1_nvi";Tend="7979";Tstart="7154";shortTE="F";uid="3e27ae43-2f60-4ae2-9724-1feea8aecf74"
JAABOB010000035.1	RepeatMasker	DNA/hAT-Charlie	1658018	1658154	750	-	.	ID="RND-5_FAMILY-1196";Tend="1058";Tstart="934";shortTE="F";uid="f1a7d68d-6ed7-4d80-9ce1-8b194914cd5f"
JAABOB010000035.1	RepeatMasker	DNA	1459858	1460098	926	-	.	ID="DNA4-3_AP";Tend="504";Tstart="267";shortTE="F";uid="e02aeab8-7308-4c47-8ec1-3aff8413cd18"
JAABOB010000035.1	RepeatMasker	Retroposon?	980060	980774	3169	-	.	ID="RND-6_FAMILY-4509";Tend="2751";Tstart="2104";shortTE="F";uid="51259cab-0da2-4117-a0a2-f2bf242b86e1"
JAABOB010000035.1	RepeatMasker	DNA/Ginger	1613698	1613837	486	-	.	ID="RND-1_FAMILY-128";Tend="1373";Tstart="1216";shortTE="F";uid="3c005055-c410-49c8-a9d6-9bdd3fb41b20"
JAABOB010000035.1	RepeatMasker	DNA/hAT-Charlie	270584	270759	684	-	.	ID="HAT-N11_AP";Tend="631";Tstart="485";shortTE="F";uid="0354e65c-c674-44f4-a9f2-d15d8a31dd5b"
JAABOB010000035.1	RepeatMasker	DNA/hAT-hAT19	19986	20215	497	-	.	ID="HAT-N18_AP";Tend="353";Tstart="133";shortTE="F";uid="93b30c10-3780-4212-a51b-abfa91bf04c4"
JAABOB010000035.1	RepeatMasker	DNA	1451942	1452114	412	-	.	ID="DNA4-3_AP";Tend="299";Tstart="128";shortTE="F";uid="8ae2400b-402b-48cc-9d44-ea9b4c54ba1f"
JAABOB010000035.1	RepeatMasker	DNA/hAT-Tip100	1476929	1477441	3556	-	.	ID="RND-1_FAMILY-92";Tend="1464";Tstart="945";shortTE="F";uid="9f24d1a8-ad8a-4f5d-ac04-9bee1f4abb89"
JAABOB010000035.1	RepeatMasker	DNA/hAT	1597830	1598009	581	-	.	ID="RND-6_FAMILY-1569";Tend="801";Tstart="625";shortTE="F";uid="001826fd-e8aa-4530-abd9-9ff0390c3572"
JAABOB010000035.1	RepeatMasker	DNA	1381107	1381342	1022	-	.	ID="TTAA25_AP";Tend="455";Tstart="219";shortTE="F";uid="762eb702-b1d5-436e-b7b7-0175d52db21c"
JAABOB010000035.1	RepeatMasker	Retroposon?	81297	81840	664	-	.	ID="SINE2-1_AP";Tend="1447";Tstart="846";shortTE="F";uid="8983069e-cfba-4148-a89d-c05c5783526e"
JAABOB010000035.1	RepeatMasker	DNA/Ginger	527740	528275	6566	-	.	ID="rnd-5_family-806";Tend="1969";Tstart="917";shortTE="F";uid="c13f36e4-ca2b-4774-bada-b0d5eec76ac7"
JAABOB010000035.1	RepeatMasker	LINE/I-Jockey	1873685	1874035	553	-	.	ID="RND-6_FAMILY-1378";Tend="1221";Tstart="883";shortTE="F";uid="8239eb48-50f1-4288-8857-03107e4838be"
JAABOB010000035.1	RepeatMasker	DNA	1727596	1727828	470	-	.	ID="dna4-2_ap";Tend="218";Tstart="4";shortTE="F";uid="fe7cdee3-52da-4e00-8f7c-ef0aeb0677b2"
JAABOB010000035.1	RepeatMasker	DNA/Maverick	967815	968172	595	-	.	ID="POLINTON-1_TC";Tend="9986";Tstart="9626";shortTE="F";uid="4d1bceb9-8262-4d5a-96d6-8cb25c429f1e"
JAABOB010000035.1	RepeatMasker	LINE/I-Jockey	2399486	2400735	3245	-	.	ID="RND-6_FAMILY-3743";Tend="2130";Tstart="932";shortTE="F";uid="5ab03d9c-6db3-467d-a47e-18f7c6587345"
JAABOB010000035.1	RepeatMasker	DNA/hAT-hAT19	312231	312394	461	-	.	ID="DNA8-109_AP";Tend="161";Tstart="1";shortTE="F";uid="5469d622-4b2c-4c08-a7b1-60e0a862fcf6"
JAABOB010000035.1	RepeatMasker	DNA/Ginger-1	1735013	1735397	1357	-	.	ID="RND-6_FAMILY-2950";Tend="1770";Tstart="1411";shortTE="F";uid="f5bac536-e04f-416e-ad6d-05c894e12f73"
JAABOB010000035.1	RepeatMasker	Retroposon?	2305551	2305691	743	-	.	ID="RND-6_FAMILY-4509";Tend="2374";Tstart="2237";shortTE="F";uid="21209e20-4a17-4910-9962-46a648c9af65"
JAABOB010000035.1	RepeatMasker	DNA/hAT-hAT19	2565926	2566072	490	-	.	ID="DNA8-80_AP";Tend="842";Tstart="696";shortTE="F";uid="5a79a069-cda1-4e64-a41f-9146369ea346"
JAABOB010000035.1	RepeatMasker	DNA	432887	433036	800	-	.	ID="TTAA3_AP";Tend="413";Tstart="262";shortTE="F";uid="ab3e83d0-2a11-4af7-8551-a340a9711619"
JAABOB010000035.1	RepeatMasker	Unknown	9171	9381	686	-	.	ID="RND-6_FAMILY-11049";Tend="2338";Tstart="2181";shortTE="F";uid="db34747e-fd1d-4456-b0b7-f254af5067d9"
JAABOB010000035.1	RepeatMasker	Unknown	2216330	2216678	2751	-	.	ID="RND-1_FAMILY-71";Tend="1347";Tstart="998";shortTE="F";uid="f435761a-4c55-499b-8111-61baf3e97d18"
JAABOB010000035.1	RepeatMasker	DNA	2175939	2176224	781	-	.	ID="ttaa3c_ap";Tend="317";Tstart="26";shortTE="F";uid="2527a693-02ac-4def-91e3-8710abdb9cc0"
JAABOB010000035.1	RepeatMasker	DNA/hAT-Tip100	24639	26431	4693	-	.	ID="RND-6_FAMILY-4708";TEgroup="ctg_279%7CRND-6_FAMILY-4708%7C1";Tend="2006";Tstart="459";shortTE="F";uid="b3e6e6d1-0bd3-4cee-8a5f-b64f3befc1ed"
JAABOB010000035.1	RepeatMasker	DNA	2263939	2264239	507	-	.	ID="DNA4-2B_AP";Tend="757";Tstart="440";shortTE="F";uid="8bf93d48-0d50-4f38-bb20-5a3589f7146c"
JAABOB010000035.1	RepeatMasker	DNA	2049203	2049478	436	-	.	ID="DNA4-1_AP";Tend="298";Tstart="1";shortTE="F";uid="5a379b70-225e-4418-950c-6f8ddc5ff86a"
JAABOB010000035.1	RepeatMasker	DNA/hAT-Tip100	1145131	1145926	3463	-	.	ID="RND-6_FAMILY-2763";Tend="2075";Tstart="1245";shortTE="F";uid="9640f25b-2660-443e-8c7c-f098be8f9502"
JAABOB010000035.1	RepeatMasker	DNA/TcMar-Mariner	2182931	2183786	2531	-	.	ID="mariner-9_rpr";Tend="1271";Tstart="2";shortTE="F";uid="1c5984ad-499c-46e4-8fd2-70c6642a4a33"
JAABOB010000035.1	RepeatMasker	DNA/hAT-hAT19	38862	39237	1117	-	.	ID="HAT-N2_AP";Tend="429";Tstart="1";shortTE="F";uid="f14460cb-a34f-4c16-8113-b78f82357469"
JAABOB010000035.1	RepeatMasker	DNA/hAT-Tip100	327764	327911	598	-	.	ID="RND-5_FAMILY-2421";Tend="1099";Tstart="960";shortTE="F";uid="3deebd10-394a-452a-ae2f-f3a475095050"
JAABOB010000035.1	RepeatMasker	DNA/Ginger	1130253	1131756	11892	-	.	ID="RND-1_FAMILY-128";Tend="2332";Tstart="833";shortTE="F";uid="114cba75-312e-4b13-8ab5-d1dfa92986bf"
JAABOB010000035.1	RepeatMasker	DNA/Ginger	589113	590563	9251	-	.	ID="RND-1_FAMILY-128";Tend="2333";Tstart="833";shortTE="F";uid="0b6ebaa5-3fe5-4a4c-916c-f3b6487e1495"
JAABOB010000035.1	RepeatMasker	Unknown	520735	521753	8656	-	.	ID="RND-1_FAMILY-48";Tend="1838";Tstart="821";shortTE="F";uid="e5f0fa90-59a8-44c6-be9f-b83c7d81c2bf"
JAABOB010000035.1	RepeatMasker	DNA/hAT-hAT19	920995	921547	972	-	.	ID="DNA8-73_AP";Tend="784";Tstart="61";shortTE="F";uid="0224457e-0678-4b55-82dc-76f1ebf4500e"
JAABOB010000035.1	RepeatMasker	DNA/hAT-Charlie	810192	810699	1641	-	.	ID="RND-5_FAMILY-1196";Tend="1449";Tstart="951";shortTE="F";uid="2a830551-12ea-493a-af1d-990cfd041039"
JAABOB010000035.1	RepeatMasker	DNA	308804	309283	731	-	.	ID="DNA4-3_AP";Tend="478";Tstart="8";shortTE="F";uid="ef9fb3ae-bb44-4045-be76-d25e1b74b529"
JAABOB010000035.1	RepeatMasker	Unknown	582351	582870	845	-	.	ID="RND-6_FAMILY-7089";Tend="1534";Tstart="996";shortTE="F";uid="1a3420f2-13c0-4f2a-aad6-fa921ca60f71"
JAABOB010000035.1	RepeatMasker	DNA	1895738	1896105	1271	-	.	ID="DNA4-3_AP";Tend="637";Tstart="257";shortTE="F";uid="b21b1313-2ae3-447f-93da-e6ca6ec3cbfc"
JAABOB010000035.1	RepeatMasker	Retroposon?	1708089	1708387	1477	-	.	ID="RND-6_FAMILY-4509";Tend="2746";Tstart="2469";shortTE="F";uid="b1b306aa-aa51-4414-b789-518b533c75a6"
JAABOB010000035.1	RepeatMasker	Unknown	328725	329337	886	-	.	ID="REP-6_LMI";Tend="4945";Tstart="4353";shortTE="F";uid="b634dc37-aae7-4316-9592-6f93ce73b645"
JAABOB010000035.1	RepeatMasker	DNA/Ginger	2384418	2385680	8385	-	.	ID="RND-1_FAMILY-128";Tend="2113";Tstart="818";shortTE="F";uid="01016015-8375-40e4-895b-2e7b90c793fb"
JAABOB010000035.1	RepeatMasker	Unknown	9577	11653	8396	-	.	ID="RND-6_FAMILY-11049";TEgroup="ctg_279%7CRND-6_FAMILY-11049%7C1";Tend="2122";Tstart="316";shortTE="F";uid="3156ed8a-99de-44bd-998e-314babb11f8e"
JAABOB010000035.1	RepeatMasker	DNA/Ginger	57731	59295	9461	-	.	ID="RND-5_FAMILY-806";Tend="2360";Tstart="849";shortTE="F";uid="b68d8009-bd31-42a2-9642-bfdac2d5acaf"
JAABOB010000035.1	RepeatMasker	DNA/hAT-Charlie	812229	812540	689	-	.	ID="RND-6_FAMILY-13259";Tend="1443";Tstart="1066";shortTE="F";uid="50dafadb-ff88-4bd4-b784-271dd1c797f0"
JAABOB010000035.1	RepeatMasker	DNA	1649855	1650141	1539	-	.	ID="RND-6_FAMILY-20157";Tend="1193";Tstart="893";shortTE="F";uid="0299ae23-09cb-404f-8ae8-b33c8aa431b4"
JAABOB010000035.1	RepeatMasker	Unknown	1243970	1244105	822	-	.	ID="RND-6_FAMILY-3480";Tend="1230";Tstart="1099";shortTE="F";uid="531f7461-dba0-44fb-a034-c5d9bc6d7966"
JAABOB010000035.1	RepeatMasker	Unknown	1522184	1522543	1084	-	.	ID="RND-1_FAMILY-81";Tend="1961";Tstart="1584";shortTE="F";uid="73994d64-a33d-46e6-b33c-dc5a40319e33"
JAABOB010000035.1	RepeatMasker	Retroposon?	604713	604926	405	-	.	ID="SINE2-2_AP";Tend="201";Tstart="1";shortTE="F";uid="bab88c6a-37a2-490d-b774-d145d8949fb5"
JAABOB010000035.1	RepeatMasker	DNA/hAT-Charlie	1100792	1101567	1877	-	.	ID="RND-5_FAMILY-4318";Tend="1331";Tstart="581";shortTE="F";uid="093cc117-7c73-47e4-b343-21ee043c14f7"
JAABOB010000035.1	RepeatMasker	DNA/Ginger-1	791814	791958	525	-	.	ID="GINGER1-2_AP";Tend="3998";Tstart="3848";shortTE="F";uid="84136637-d86f-49b2-9d59-dd17cb8979bd"
JAABOB010000035.1	RepeatMasker	DNA	1817698	1818072	635	-	.	ID="TTAA2B_AP";Tend="408";Tstart="5";shortTE="F";uid="a89643c8-b91b-401d-a6af-dd44cdbd4f0f"
JAABOB010000035.1	RepeatMasker	LINE/RTE-BovB	2206823	2206983	413	-	.	ID="RTE-14_LMI";Tend="324";Tstart="162";shortTE="F";uid="0ce38ea7-61db-4db3-bec5-80cc2833ee85"
JAABOB010000035.1	RepeatMasker	DNA	405210	405376	455	-	.	ID="DNA-TTAA-1_AP";Tend="168";Tstart="8";shortTE="F";uid="fed79b6b-ecec-4e53-a0c6-4438798b294b"
JAABOB010000035.1	RepeatMasker	RC/Helitron	1014848	1015423	778	-	.	ID="RND-6_FAMILY-16388";TEgroup="ctg_279%7CRND-6_FAMILY-16388%7C1";Tend="1320";Tstart="616";shortTE="F";uid="681686e2-0c76-489d-b638-d314e2752796"
JAABOB010000035.1	RepeatMasker	DNA	2176915	2177187	562	-	.	ID="TTAA2C_AP";Tend="421";Tstart="178";shortTE="F";uid="fd109066-5fa7-4615-a129-2851961daef9"
JAABOB010000035.1	RepeatMasker	DNA	47933	48343	2082	-	.	ID="TTAA5_AP";Tend="442";Tstart="1";shortTE="F";uid="6d893281-c185-4785-a900-a17595b40767"
JAABOB010000035.1	RepeatMasker	DNA/hAT-hAT19	806272	806421	421	-	.	ID="DNA8-109_AP";Tend="149";Tstart="1";shortTE="F";uid="96a54601-aaf8-4a75-a565-67b361263bad"
JAABOB010000035.1	RepeatMasker	DNA/Ginger-1	1440607	1441109	478	-	.	ID="RND-6_FAMILY-2950";TEgroup="ctg_279%7CRND-6_FAMILY-2950%7C2";Tend="2381";Tstart="1095";shortTE="F";uid="eca4a969-daee-4ac1-b9dd-75e26fb3daeb"
JAABOB010000035.1	RepeatMasker	DNA/TcMar-Tc1	218734	218849	480	-	.	ID="MARINER-N12_RPR";Tend="172";Tstart="57";shortTE="F";uid="18dca547-bfa3-4ab0-bfa9-600b19952c64"
JAABOB010000035.1	RepeatMasker	DNA/Ginger	280786	281713	3238	-	.	ID="RND-1_FAMILY-128";Tend="1779";Tstart="859";shortTE="F";uid="8745e817-0dd0-4d84-8b52-bd0ca1c2ab40"
JAABOB010000035.1	RepeatMasker	DNA	1018559	1018883	408	-	.	ID="dna4-1_ap";Tend="320";Tstart="19";shortTE="F";uid="519d3bc2-74ce-4057-8675-0aae138620b9"
JAABOB010000035.1	RepeatMasker	Unknown	1603109	1603368	433	-	.	ID="RND-5_FAMILY-579";TEgroup="ctg_279%7CRND-5_FAMILY-579%7C1";Tend="1287";Tstart="846";shortTE="T";uid="7c493201-75f0-4409-9954-bd28e74f4f85"
JAABOB010000035.1	RepeatMasker	DNA/Ginger-1	2250387	2250508	951	-	.	ID="RND-6_FAMILY-2950";Tend="1776";Tstart="1655";shortTE="F";uid="8dda40cf-cee1-4cb0-a47a-502bc7821ebf"
JAABOB010000035.1	RepeatMasker	DNA/Ginger	1210899	1211322	1111	-	.	ID="RND-5_FAMILY-806";TEgroup="ctg_279%7CRND-5_FAMILY-806%7C2";Tend="1821";Tstart="949";shortTE="F";uid="fd3896b9-3d91-41c7-8afa-c807ed9e9030"
JAABOB010000035.1	RepeatMasker	DNA/hAT-Ac	50152	51369	6392	-	.	ID="RND-6_FAMILY-4316";Tend="2030";Tstart="820";shortTE="F";uid="0944e492-83ce-46a2-9e5b-cd05e51fc203"
JAABOB010000035.1	RepeatMasker	RC/Helitron	1075383	1075526	423	-	.	ID="HELITRON-N1_PBA";Tend="711";Tstart="570";shortTE="F";uid="4be80f5d-e8f2-4334-815e-052a05e40b80"
JAABOB010000035.1	RepeatMasker	DNA/MULE-MuDR	1979534	1980016	400	-	.	ID="RND-6_FAMILY-7263";TEgroup="ctg_279%7CRND-6_FAMILY-7263%7C1";Tend="1480";Tstart="916";shortTE="T";uid="1cf00a8c-93d2-44f6-8512-7eb1ab45f1e7"
JAABOB010000035.1	RepeatMasker	DNA/hAT-Charlie	1099684	1100010	1524	-	.	ID="RND-5_FAMILY-6782";Tend="1207";Tstart="900";shortTE="F";uid="2cf7c95a-6b25-4219-91d9-16dfe4c03c92"
JAABOB010000035.1	RepeatMasker	DNA	1204505	1205064	1164	-	.	ID="DNA4-2_AP";Tend="768";Tstart="184";shortTE="F";uid="2737ddb8-d67c-4805-b85c-da8eec0552c5"
JAABOB010000035.1	RepeatMasker	DNA	293770	294109	815	-	.	ID="TTAA2D_AP";Tend="431";Tstart="41";shortTE="F";uid="9e22063f-797d-4462-b994-be69971f3513"
JAABOB010000035.1	RepeatMasker	DNA/Ginger-1	2201889	2202015	503	-	.	ID="RND-4_FAMILY-1162";Tend="671";Tstart="540";shortTE="F";uid="6c654fa7-c16a-4019-b350-611454b24e33"
JAABOB010000035.1	RepeatMasker	DNA/Ginger	1997055	1998128	4365	-	.	ID="RND-5_FAMILY-806";Tend="1929";Tstart="846";shortTE="F";uid="4167d7d7-5e2d-42c3-884b-1d8d76e9b068"
JAABOB010000035.1	RepeatMasker	DNA	2287887	2288286	574	-	.	ID="DNA4-2_AP";Tend="401";Tstart="1";shortTE="F";uid="98684609-0a2b-4aee-90ed-ad8c464f4195"
JAABOB010000035.1	RepeatMasker	DNA/hAT-hAT19	1173117	1173647	2647	-	.	ID="RND-6_FAMILY-4609";Tend="1451";Tstart="912";shortTE="F";uid="b7876f79-0c1c-4e11-a067-70da2e58b76a"
JAABOB010000035.1	RepeatMasker	DNA	1345518	1345672	538	-	.	ID="DNA4-3_AP";Tend="313";Tstart="162";shortTE="F";uid="174ece4a-38aa-48fc-b4f8-8c57493c0fb3"
JAABOB010000035.1	RepeatMasker	DNA/hAT-Charlie	857865	858392	802	-	.	ID="DNA8-58_AP";TEgroup="ctg_279%7CDNA8-58_AP%7C1";Tend="393";Tstart="1";shortTE="F";uid="44df9c4b-3208-4452-9114-a6e2fad1b8eb"
JAABOB010000035.1	RepeatMasker	DNA/MULE-NOF	1954501	1954870	1889	-	.	ID="RND-6_FAMILY-4462";Tend="1323";Tstart="954";shortTE="F";uid="9b01d503-911c-46fe-899b-3e2f87319eaa"
JAABOB010000035.1	RepeatMasker	DNA/hAT-hAT19	2407115	2407870	3730	-	.	ID="RND-5_FAMILY-1902";Tend="1538";Tstart="811";shortTE="F";uid="a345d5b0-6ebd-4b0f-92bf-6657d0012e4a"
JAABOB010000035.1	RepeatMasker	Unknown	1742499	1742622	550	-	.	ID="RND-5_FAMILY-2630";Tend="1603";Tstart="1481";shortTE="F";uid="47049d90-8ae1-48fd-bde0-3964514691bc"
JAABOB010000035.1	RepeatMasker	DNA/hAT-Tip100	22661	23106	509	-	.	ID="RND-6_FAMILY-4708";Tend="2247";Tstart="1883";shortTE="F";uid="7bdac2cb-b233-42ca-9827-e715daff866d"
JAABOB010000035.1	RepeatMasker	DNA/Ginger	446697	447360	3039	-	.	ID="RND-5_FAMILY-806";Tend="2361";Tstart="1721";shortTE="F";uid="7326ff6b-dd7d-4957-9973-1714f5622e91"
JAABOB010000035.1	RepeatMasker	DNA/hAT-Ac	944140	945231	1006	-	.	ID="HOPPER_BD";Tend="2400";Tstart="1303";shortTE="F";uid="8f3a9dff-ac23-4278-a9c1-cda2c471183b"
JAABOB010000035.1	RepeatMasker	Unknown	1400883	1401049	1146	-	.	ID="RND-4_FAMILY-337";Tend="1160";Tstart="1002";shortTE="F";uid="b9aa8757-d25a-4de9-a947-4c3d0fe68770"
JAABOB010000035.1	RepeatMasker	Unknown	2102080	2102852	4989	-	.	ID="RND-1_FAMILY-24";Tend="1634";Tstart="829";shortTE="F";uid="3ea43543-3d1e-49e1-be9d-105673bf2d19"
JAABOB010000035.1	RepeatMasker	DNA	1588568	1588905	505	-	.	ID="DNA-TTAA-1_AP";Tend="423";Tstart="115";shortTE="F";uid="9228c2fc-294c-4df4-97c4-d66220c19dd9"
JAABOB010000035.1	RepeatMasker	DNA	2258709	2259033	1019	-	.	ID="DNA4-3_AP";Tend="347";Tstart="3";shortTE="F";uid="d18d8e14-eeef-4849-8996-829ad8ba6ac7"
JAABOB010000035.1	RepeatMasker	DNA/hAT-hAT19	31680	32009	1505	-	.	ID="DNA8-82_AP";Tend="748";Tstart="466";shortTE="F";uid="a04fd5d5-7967-4a99-8b17-c1469c6101d7"
JAABOB010000035.1	RepeatMasker	DNA/Ginger-1	1713432	1714992	8038	-	.	ID="rnd-6_family-2950";Tend="2383";Tstart="586";shortTE="F";uid="46fe7bad-87e8-45e5-a595-f42f884219f4"
JAABOB010000035.1	RepeatMasker	DNA/Kolobok-E	126692	126872	420	-	.	ID="KOLOBOKE-3_AP";TEgroup="ctg_279%7CKOLOBOKE-3_AP%7C1";Tend="2181";Tstart="2000";shortTE="T";uid="c6abea05-f473-48a2-84f6-195705f252d8"
JAABOB010000035.1	RepeatMasker	DNA	1866210	1866522	490	-	.	ID="DNA4-2_AP";Tend="336";Tstart="23";shortTE="F";uid="6d41da89-c526-45b4-bee8-8b615ba4a807"
JAABOB010000035.1	RepeatMasker	Unknown	210846	211051	1575	-	.	ID="RND-6_FAMILY-5308";Tend="1172";Tstart="956";shortTE="F";uid="6ea3408c-c4a9-4a41-84e9-9e0d1c2eeabe"
JAABOB010000035.1	RepeatMasker	DNA/Ginger	1566979	1567172	1335	-	.	ID="RND-1_FAMILY-128";Tend="1036";Tstart="833";shortTE="F";uid="f7951b98-1f6a-4c7d-9a4a-156473611f02"
JAABOB010000035.1	RepeatMasker	DNA/Kolobok-E	1330038	1330204	429	-	.	ID="KOLOBOKE-2_AP";Tend="1289";Tstart="1119";shortTE="F";uid="a3fd830b-7671-4bdb-aa42-2670b5d67e79"
JAABOB010000035.1	RepeatMasker	Unknown	1099496	1099665	634	-	.	ID="RND-4_FAMILY-337";Tend="1159";Tstart="1016";shortTE="F";uid="339b4caa-ed3d-4078-b373-85a491649bfd"
JAABOB010000035.1	RepeatMasker	DNA	28025	28819	1679	-	.	ID="RND-5_FAMILY-4531";Tend="2185";Tstart="1391";shortTE="F";uid="7999bb9c-9237-4d65-a4e6-cb1e131a7a81"
JAABOB010000035.1	RepeatMasker	DNA/Ginger-1	2005521	2006014	1700	-	.	ID="RND-6_FAMILY-2950";Tend="2096";Tstart="1601";shortTE="F";uid="df050a9f-497d-4d74-882d-3fbf5a69ceae"
JAABOB010000035.1	RepeatMasker	DNA/Ginger-1	2006089	2006296	920	-	.	ID="GINGER1-1_AP";Tend="3428";Tstart="3176";shortTE="F";uid="49ad6349-4fd1-495f-927e-9b40457918cb"
JAABOB010000035.1	RepeatMasker	DNA	20740	20899	640	-	.	ID="RND-6_FAMILY-5185";Tend="869";Tstart="722";shortTE="F";uid="e7c3eb12-ee33-447e-8ff8-40295da1ccd8"
JAABOB010000035.1	RepeatMasker	DNA	775280	775840	807	-	.	ID="DNA4-3_AP";Tend="634";Tstart="1";shortTE="F";uid="dccedf5f-366c-448c-996f-5e9449c941d1"
JAABOB010000035.1	RepeatMasker	DNA/hAT-hAT19	822458	822923	2188	-	.	ID="RND-5_FAMILY-1505";Tend="1355";Tstart="890";shortTE="F";uid="aa071dce-3731-4de0-b655-87e68b5b4518"
JAABOB010000035.1	RepeatMasker	Retroposon?	588529	589128	696	-	.	ID="SINE2-1_AP";Tend="930";Tstart="302";shortTE="F";uid="f51d3aaf-66c7-4c41-893e-e1a55877d3ee"
JAABOB010000035.1	RepeatMasker	Retroposon?	2119451	2119872	755	-	.	ID="SINE2-2_AP";Tend="451";Tstart="1";shortTE="F";uid="2a803073-1d58-48d2-8a15-8218b10926b3"
JAABOB010000035.1	RepeatMasker	DNA/Ginger	2590220	2590837	2026	-	.	ID="RND-5_FAMILY-806";TEgroup="ctg_279%7CRND-5_FAMILY-806%7C5";Tend="1759";Tstart="904";shortTE="F";uid="ac5171bf-11f9-4df0-b7f5-c83f5b01d998"
JAABOB010000035.1	RepeatMasker	DNA	2100357	2100704	529	-	.	ID="TTAA2D_AP";Tend="416";Tstart="25";shortTE="F";uid="360fc55d-237b-4328-b5bd-c8b05c33dd78"
JAABOB010000035.1	RepeatMasker	DNA/hAT	1432595	1432779	1148	-	.	ID="RND-6_FAMILY-1569";Tend="804";Tstart="616";shortTE="F";uid="5a199deb-2ff1-4132-ac1b-afce14ce2b30"
JAABOB010000035.1	RepeatMasker	Retroposon?	732573	733154	776	-	.	ID="SINE2-1_AP";Tend="1464";Tstart="872";shortTE="F";uid="7bd7c542-9d40-4749-ad1b-2d5e2df79841"
JAABOB010000035.1	RepeatMasker	DNA	2579855	2580189	566	-	.	ID="TTAA22_AP";Tend="394";Tstart="1";shortTE="F";uid="4da48e49-fb36-45f3-8f2c-239792c226cc"
JAABOB010000035.1	RepeatMasker	DNA/hAT-Tip100	1621346	1622380	6159	-	.	ID="RND-6_FAMILY-2763";Tend="1847";Tstart="861";shortTE="F";uid="9d0f10b4-1e31-4c10-a6f8-ae4f61f8177b"
JAABOB010000035.1	RepeatMasker	DNA/Ginger	1565241	1566383	4261	-	.	ID="RND-1_FAMILY-128";Tend="2365";Tstart="1265";shortTE="F";uid="1482ff6d-ace9-47aa-bb45-ff6595aced68"
JAABOB010000035.1	RepeatMasker	DNA/hAT-hAT19	233909	234043	667	-	.	ID="DNA8-84_AP";Tend="129";Tstart="2";shortTE="F";uid="d389d3cf-3742-4100-a7d2-3551c561b5df"
JAABOB010000035.1	RepeatMasker	Retroposon?	1915753	1915960	496	-	.	ID="SINE2-1_AP";Tend="1458";Tstart="1252";shortTE="F";uid="4c9ef14b-d640-4118-b7fd-ff07f035bfbf"
JAABOB010000035.1	RepeatMasker	DNA/MULE-MuDR	727084	727192	421	-	.	ID="MUDR7X_AP";Tend="2233";Tstart="2137";shortTE="F";uid="db6fa241-012f-48a9-ae5c-e21fc7eb2125"
JAABOB010000035.1	RepeatMasker	Retroposon?	2166140	2166614	1059	-	.	ID="RND-6_FAMILY-7280";Tend="1141";Tstart="672";shortTE="F";uid="d15a4eb8-8ae2-401d-8265-c96ca94c9fdb"
JAABOB010000035.1	RepeatMasker	DNA/Kolobok-T2?	2277749	2277902	500	-	.	ID="KOLOBOK-N1_AEC";TEgroup="ctg_279%7CKOLOBOK-N1_AEC%7C1";Tend="7532";Tstart="7378";shortTE="T";uid="b0e25a9f-6c44-44bc-bce5-cc2c241059be"
JAABOB010000035.1	RepeatMasker	Unknown	2535875	2536054	1138	-	.	ID="RND-4_FAMILY-2011";Tend="1137";Tstart="954";shortTE="F";uid="9a038d62-bac9-4e97-9d2d-32d4b8af4a2e"
JAABOB010000035.1	RepeatMasker	DNA/hAT-hAT19	2279064	2279725	3464	-	.	ID="RND-1_FAMILY-9";Tend="1675";Tstart="971";shortTE="F";uid="9696c39e-e52a-432c-9cf8-9f16dc8384a3"
JAABOB010000035.1	RepeatMasker	DNA/hAT-hAT19	233418	233682	861	-	.	ID="DNA8-84_AP";Tend="563";Tstart="296";shortTE="F";uid="b6a319a8-0bd6-4a32-a8d8-71cbcde5d63a"
JAABOB010000035.1	RepeatMasker	DNA/Maverick	960762	961310	1368	-	.	ID="RND-5_FAMILY-325";Tend="3556";Tstart="3007";shortTE="F";uid="c0db4e2e-e256-42aa-aad5-966a38783af6"
JAABOB010000035.1	RepeatMasker	DNA/Ginger	1708404	1708616	773	-	.	ID="RND-1_FAMILY-128";Tend="1029";Tstart="816";shortTE="F";uid="ac61406b-f260-4e57-85d3-c0fb0b04782d"
JAABOB010000035.1	RepeatMasker	DNA	103690	104053	555	-	.	ID="DNA4-2_AP";Tend="414";Tstart="3";shortTE="F";uid="0fe938d9-fb47-404b-b176-d58639993612"
JAABOB010000035.1	RepeatMasker	DNA/hAT	2182142	2182380	781	-	.	ID="DNA8-1_AP";Tend="523";Tstart="275";shortTE="F";uid="59a0ab00-7b51-43a8-b1dc-9ef150ef5df7"
JAABOB010000035.1	RepeatMasker	DNA	179813	180262	902	-	.	ID="TTAA8_AP";Tend="422";Tstart="1";shortTE="F";uid="c93f4b95-f332-4309-9489-d4e0a05c8aa8"
JAABOB010000035.1	RepeatMasker	DNA/Kolobok-E	36299	36740	2805	-	.	ID="RND-1_FAMILY-35";Tend="1855";Tstart="1405";shortTE="F";uid="0c25c45e-207f-4a84-881e-08e79fb90ce5"
JAABOB010000035.1	RepeatMasker	DNA/hAT-hAT19	1466746	1467190	2385	-	.	ID="RND-5_FAMILY-1902";Tend="1368";Tstart="938";shortTE="F";uid="d7a16b75-ce4f-4b0f-8e4a-36b2878d267e"
JAABOB010000035.1	RepeatMasker	Unknown	2387494	2388149	3977	-	.	ID="RND-6_FAMILY-7508";Tend="1566";Tstart="931";shortTE="F";uid="93be67e3-b979-4672-bd6c-1650a808971c"
JAABOB010000035.1	RepeatMasker	Unknown	2319802	2320844	8640	-	.	ID="RND-1_FAMILY-64";Tend="1940";Tstart="899";shortTE="F";uid="fba5ba5d-a698-4cb5-8538-9458d4d6905f"
JAABOB010000035.1	RepeatMasker	Unknown	121216	121905	4230	-	.	ID="RND-5_FAMILY-1070";Tend="1599";Tstart="915";shortTE="F";uid="195d8611-ee87-42b8-92c7-d5684ba832f3"
JAABOB010000035.1	RepeatMasker	Retroposon?	761029	761430	517	-	.	ID="SINE2-1_AP";Tend="1073";Tstart="673";shortTE="F";uid="98bc81db-4bdc-458b-825e-2dee3ffc5acc"
JAABOB010000035.1	RepeatMasker	Retroposon?	2479068	2479326	434	-	.	ID="SINE2-2_AP";Tend="270";Tstart="1";shortTE="F";uid="8d67f794-1a1f-4879-922e-1c7c0cd51c29"
JAABOB010000035.1	RepeatMasker	DNA/Ginger	2589827	2590222	1855	-	.	ID="RND-1_FAMILY-128";Tend="2328";Tstart="1922";shortTE="F";uid="549c92ff-a0cb-4204-a20b-ae5427ee1a0e"
JAABOB010000035.1	RepeatMasker	DNA	1532171	1532626	544	-	.	ID="DNA4-2_AP";Tend="751";Tstart="321";shortTE="F";uid="cd34c1f6-b94b-4224-9a7e-2e4da543aaa2"
JAABOB010000035.1	RepeatMasker	DNA/hAT	2546725	2546904	449	-	.	ID="RND-6_FAMILY-3394";Tend="1237";Tstart="1075";shortTE="F";uid="4a2858de-cbd4-4b0b-85c0-8accaba3de70"
JAABOB010000035.1	RepeatMasker	Unknown	350579	350778	621	-	.	ID="RND-6_FAMILY-10054";Tend="352";Tstart="131";shortTE="F";uid="15a8c519-aced-4d94-bf3d-78fd2224c6b8"
JAABOB010000035.1	RepeatMasker	DNA	1297516	1297966	573	-	.	ID="DNA4-2_AP";Tend="413";Tstart="5";shortTE="F";uid="a6c9e4d7-7468-4f4e-9cdd-c1b03d8934ee"
JAABOB010000035.1	RepeatMasker	DNA/Ginger-1	827280	827876	516	-	.	ID="RND-6_FAMILY-2950";TEgroup="ctg_279%7CRND-6_FAMILY-2950%7C1";Tend="2381";Tstart="1427";shortTE="F";uid="2c686957-f10c-45af-a906-0113e40990d8"
JAABOB010000035.1	RepeatMasker	DNA/Ginger	1533447	1533677	997	-	.	ID="RND-5_FAMILY-806";Tend="1077";Tstart="847";shortTE="F";uid="b71ca364-30e0-4b6a-9532-11ee52f4bf3e"
JAABOB010000035.1	RepeatMasker	DNA/hAT-hAT19	1451080	1451696	3966	-	.	ID="RND-1_FAMILY-9";Tend="1675";Tstart="1064";shortTE="F";uid="03cee262-d8c9-4327-84a3-300756ce2e11"
JAABOB010000035.1	RepeatMasker	Retroposon?	2542175	2542388	746	-	.	ID="RND-6_FAMILY-4509";Tend="2809";Tstart="2618";shortTE="F";uid="da33622d-eace-42d9-bc0a-5769de4342b5"
JAABOB010000035.1	RepeatMasker	DNA/hAT-hAT19	1540618	1540826	864	-	.	ID="RND-5_FAMILY-1902";Tend="995";Tstart="803";shortTE="F";uid="9c683708-14d1-4aef-9619-ce88889286ca"
JAABOB010000035.1	RepeatMasker	DNA/hAT-hAT19	367662	368217	1512	-	.	ID="DNA8-73_AP";TEgroup="ctg_279%7CDNA8-73_AP%7C1";Tend="784";Tstart="38";shortTE="F";uid="05be78b2-9340-417f-901f-756b477d52d5"
JAABOB010000035.1	RepeatMasker	DNA/hAT-Charlie	2067448	2067623	477	-	.	ID="RND-6_FAMILY-13259";Tend="1768";Tstart="1587";shortTE="F";uid="af74dab3-55fe-4d6f-a253-757b999d3e91"
JAABOB010000035.1	RepeatMasker	DNA/hAT-Charlie	1657581	1657715	494	-	.	ID="DNA8-34_AP";Tend="194";Tstart="1";shortTE="F";uid="f34f811e-d9b2-4e08-a489-e9960d424ff9"
JAABOB010000035.1	RepeatMasker	Unknown	1408046	1408207	847	-	.	ID="RND-5_FAMILY-1282";Tend="1088";Tstart="899";shortTE="F";uid="a2e64c13-7383-4cb2-939f-58d5253c7d98"
JAABOB010000035.1	RepeatMasker	DNA/Ginger-1	1661969	1662171	554	-	.	ID="GINGER1-1_AP";Tend="3380";Tstart="3181";shortTE="F";uid="633bd2c0-a20a-4cc6-b0e6-8b5a07df20b9"
JAABOB010000035.1	RepeatMasker	Unknown	7647	8007	786	-	.	ID="RND-6_FAMILY-229";TEgroup="ctg_279%7CRND-6_FAMILY-229%7C1";Tend="1337";Tstart="1047";shortTE="F";uid="b2921e28-7ff5-404c-bc37-586648ab9580"
JAABOB010000035.1	RepeatMasker	DNA/Kolobok-E	526999	527739	1522	-	.	ID="KOLOBOKE-4_AP";Tend="4699";Tstart="3950";shortTE="F";uid="4bcc43e2-9f5f-4e79-a59b-14f4edf39309"
JAABOB010000035.1	RepeatMasker	DNA	156433	156857	1795	-	.	ID="TTAA8_AP";Tend="438";Tstart="5";shortTE="F";uid="8f6d627f-adad-4eb1-b30c-3bf583d7f735"
JAABOB010000035.1	RepeatMasker	Retroposon?	1570512	1570727	460	-	.	ID="RND-6_FAMILY-7806";Tend="484";Tstart="262";shortTE="F";uid="6cb967bb-57e1-47bd-bea1-276e54381bb9"
JAABOB010000035.1	RepeatMasker	Retroposon?	1418389	1418579	487	-	.	ID="SINE2-2_AP";Tend="196";Tstart="1";shortTE="F";uid="4f56e877-c59b-40da-a8fa-d46977959678"
JAABOB010000035.1	RepeatMasker	DNA	208602	209021	835	-	.	ID="TTAA7_AP";Tend="398";Tstart="2";shortTE="F";uid="2439e636-8ef7-4031-8a3d-b54424a1eb06"
JAABOB010000035.1	RepeatMasker	DNA/Ginger-1	2496217	2497259	3708	-	.	ID="RND-1_FAMILY-17";Tend="1466";Tstart="452";shortTE="F";uid="ac9096c5-a62b-46b0-83b5-1ecd0079d3a8"
JAABOB010000035.1	RepeatMasker	LINE/L2	1518592	1518813	748	-	.	ID="RND-6_FAMILY-157";Tend="1384";Tstart="1180";shortTE="F";uid="a7e17fd8-4df9-464c-ae52-aa76fd744662"
JAABOB010000035.1	RepeatMasker	DNA/hAT-hAT19	179351	179510	409	-	.	ID="HAT-N15_AP";Tend="160";Tstart="2";shortTE="F";uid="89b6191f-32d0-4289-aed0-f5934f3081c1"
JAABOB010000035.1	RepeatMasker	Retroposon?	947407	947846	1830	-	.	ID="RND-6_FAMILY-4509";Tend="2561";Tstart="2104";shortTE="F";uid="560fe94a-362b-4257-9759-7e4dca301060"
JAABOB010000035.1	RepeatMasker	DNA/Ginger	228069	228273	744	-	.	ID="RND-5_FAMILY-806";Tend="1261";Tstart="1039";shortTE="F";uid="88e51c81-5f12-4544-9c2c-672121fa4b90"
JAABOB010000035.1	RepeatMasker	DNA/hAT-hAT19	1990167	1990925	3212	-	.	ID="RND-5_FAMILY-1902";Tend="1571";Tstart="807";shortTE="F";uid="5013d001-b9fc-4dec-9f55-6e6e56526214"
JAABOB010000123.1	RepeatMasker	DNA/hAT	228933	229129	1249	+	.	ID="RND-6_FAMILY-1569";Tend="801";Tstart="597";shortTE="F";uid="b6e2e52c-3bbb-4a93-9840-4e2a3f68f25a"
JAABOB010000123.1	RepeatMasker	DNA/TcMar-Tc1	513437	513823	472	+	.	ID="RND-6_FAMILY-5035";Tend="1263";Tstart="909";shortTE="F";uid="f3fcbbb4-1314-4c89-82d1-4c86db482d51"
JAABOB010000123.1	RepeatMasker	DNA/MULE-MuDR	249732	250279	405	+	.	ID="MUDR6X_AP";Tend="1849";Tstart="1304";shortTE="F";uid="3b497668-dcad-48f5-b7b2-c51f6c917b5c"
JAABOB010000123.1	RepeatMasker	DNA	146525	146672	811	+	.	ID="RND-6_FAMILY-5185";Tend="861";Tstart="712";shortTE="F";uid="a8ed6a97-3170-403e-ba04-ef539575ddb4"
JAABOB010000123.1	RepeatMasker	DNA/PiggyBac	294058	294407	603	+	.	ID="NPIGGYBAC-6_HMEL";Tend="684";Tstart="338";shortTE="F";uid="9ed373c3-5238-4c6a-a8f0-08647cf6068c"
JAABOB010000123.1	RepeatMasker	DNA	68598	68746	673	+	.	ID="RND-1_FAMILY-67";Tend="1051";Tstart="910";shortTE="F";uid="a3d55538-acb0-4037-9067-b7372a7c6f9e"
JAABOB010000123.1	RepeatMasker	DNA/hAT-hAT19	268399	268986	1341	+	.	ID="RND-6_FAMILY-376";TEgroup="ctg_28%7CRND-6_FAMILY-376%7C1";Tend="1613";Tstart="939";shortTE="F";uid="55dc8f21-5afd-4894-b71f-c02451468924"
JAABOB010000123.1	RepeatMasker	DNA/P	109602	109736	441	+	.	ID="P-4_AP";Tend="134";Tstart="1";shortTE="F";uid="049be5e7-fd35-4928-a09d-27e290314b75"
JAABOB010000123.1	RepeatMasker	DNA/hAT?	298775	298924	517	+	.	ID="DNA8-60_AP";Tend="223";Tstart="81";shortTE="F";uid="5fe2843a-fe9c-436e-a98f-d8e0f40e282d"
JAABOB010000123.1	RepeatMasker	RC/Helitron	194259	194463	954	+	.	ID="HELITRON-1_DIUL";Tend="257";Tstart="64";shortTE="F";uid="5fea2579-8e7a-4db4-92e6-1377ad497fcb"
JAABOB010000123.1	RepeatMasker	DNA/hAT-Charlie	370006	370265	1633	+	.	ID="RND-6_FAMILY-1921";Tend="1190";Tstart="918";shortTE="F";uid="2f95f173-7a32-47af-a39f-63268f59e6b4"
JAABOB010000123.1	RepeatMasker	DNA/hAT-Charlie	4352	4486	447	+	.	ID="HAT-2_LMI";Tend="793";Tstart="659";shortTE="F";uid="d9b00669-76c8-4b1e-8119-a5c085cf5f8c"
JAABOB010000123.1	RepeatMasker	LTR/Gypsy	51048	51805	1132	+	.	ID="RND-6_FAMILY-11393";Tend="2965";Tstart="2208";shortTE="F";uid="5aea53d2-ffc9-4f03-8042-36f85f403d0a"
JAABOB010000123.1	RepeatMasker	DNA/hAT-Tip100	372652	372974	1687	+	.	ID="RND-6_FAMILY-9981";Tend="1193";Tstart="902";shortTE="F";uid="93c416ba-52a2-45c0-8fb9-592953d21252"
JAABOB010000123.1	RepeatMasker	LTR/Gypsy	34144	34259	495	+	.	ID="RND-6_FAMILY-6926";Tend="2518";Tstart="2405";shortTE="F";uid="10d854bb-ad5c-447e-88c2-cf6be4d0ee76"
JAABOB010000123.1	RepeatMasker	DNA/P	272520	272827	562	+	.	ID="P-4_AP";Tend="894";Tstart="577";shortTE="F";uid="9024aec4-1163-48ed-aee3-b35ec2dd1e9c"
JAABOB010000123.1	RepeatMasker	Retroposon?	377109	377572	574	+	.	ID="RND-6_FAMILY-7280";Tend="573";Tstart="113";shortTE="F";uid="2feb894c-7040-4bcd-83fe-0a5e89c0b4f0"
JAABOB010000123.1	RepeatMasker	DNA/hAT-hAT19	476583	476763	501	+	.	ID="DNA8-64_AP";Tend="194";Tstart="1";shortTE="F";uid="0e4dda0a-aebe-4646-9d8c-b1cf515f7bf1"
JAABOB010000123.1	RepeatMasker	DNA/Ginger-1	85740	87258	9394	+	.	ID="RND-6_FAMILY-2950";Tend="2387";Tstart="892";shortTE="F";uid="762e6d45-0365-4459-90ac-25feaa0f8dbd"
JAABOB010000123.1	RepeatMasker	Unknown	427950	428051	628	+	.	ID="RND-6_FAMILY-11685";Tend="1348";Tstart="1241";shortTE="F";uid="f994b3c8-aeea-4a00-970d-7a8c2d7ef374"
JAABOB010000123.1	RepeatMasker	DNA/P	262084	262506	482	+	.	ID="p3_ag";Tend="1884";Tstart="1399";shortTE="F";uid="54678adb-ac59-44fa-8496-87a994d523dc"
JAABOB010000123.1	RepeatMasker	DNA/hAT-Tip100	410122	410711	3839	+	.	ID="RND-5_FAMILY-391";Tend="1847";Tstart="1271";shortTE="F";uid="c0f84ffe-0d4f-4e1a-9419-6670b87a9ebe"
JAABOB010000123.1	RepeatMasker	DNA/Ginger	373758	374456	3924	+	.	ID="RND-5_FAMILY-806";Tend="1574";Tstart="849";shortTE="F";uid="d4986d84-0f57-4a02-be09-65772dcdefb0"
JAABOB010000123.1	RepeatMasker	Unknown	115463	115627	1011	+	.	ID="RND-5_FAMILY-2345";Tend="1115";Tstart="960";shortTE="F";uid="7b11acf8-3880-47eb-867d-4964f4fdbe02"
JAABOB010000123.1	RepeatMasker	DNA/P	110540	110848	579	+	.	ID="P-4_AP";Tend="894";Tstart="577";shortTE="F";uid="e29b392b-a721-4dcf-815d-55376c3e7357"
JAABOB010000123.1	RepeatMasker	LINE/I-Jockey	7839	9734	3873	+	.	ID="RND-6_FAMILY-9138";Tend="2640";Tstart="778";shortTE="F";uid="8c4dc99c-7b8d-48fe-9355-d8e6be690278"
JAABOB010000123.1	RepeatMasker	DNA/Maverick	96370	98053	10119	+	.	ID="rnd-6_family-7633";Tend="2461";Tstart="255";shortTE="F";uid="60d8b124-c679-4c17-b9c8-bc9a70d7c2b2"
JAABOB010000123.1	RepeatMasker	DNA/Ginger	230574	230853	510	+	.	ID="RND-5_FAMILY-806";Tend="1150";Tstart="850";shortTE="F";uid="a6fd4f56-28db-4e82-9cd0-d80e85253c22"
JAABOB010000123.1	RepeatMasker	DNA/TcMar-m44	584946	585102	616	+	.	ID="dnax-3b_ap";Tend="135";Tstart="1";shortTE="F";uid="124ab069-46e3-4c79-9181-83c437bb6dee"
JAABOB010000123.1	RepeatMasker	DNA/TcMar-Tc1	127247	127397	522	+	.	ID="RND-6_FAMILY-13664";Tend="1507";Tstart="1357";shortTE="F";uid="8a123b11-48ea-49c6-a82c-77d1217b93e7"
JAABOB010000123.1	RepeatMasker	DNA/Ginger	630844	632435	3706	+	.	ID="RND-5_FAMILY-806";TEgroup="ctg_28%7CRND-5_FAMILY-806%7C2";Tend="2323";Tstart="847";shortTE="F";uid="eb54b1c4-8b22-40db-90b5-896f622f2847"
JAABOB010000123.1	RepeatMasker	DNA/Ginger	62553	62910	1522	+	.	ID="RND-1_FAMILY-128";Tend="2326";Tstart="1927";shortTE="F";uid="fb75ad53-a0d1-4d99-9a45-759a1736c3fb"
JAABOB010000123.1	RepeatMasker	Retroposon?	29451	29778	450	+	.	ID="SINE2-1_AP";Tend="409";Tstart="89";shortTE="F";uid="814e5438-155f-4fc8-89af-8a7da346902a"
JAABOB010000123.1	RepeatMasker	Retroposon?	214155	214727	423	+	.	ID="SINE2-1_AP";TEgroup="ctg_28%7CSINE2-1_AP%7C1";Tend="1769";Tstart="1247";shortTE="F";uid="8e6fa7e9-ee89-4075-b647-722d2112bb25"
JAABOB010000123.1	RepeatMasker	Retroposon?	447981	448399	427	+	.	ID="SINE2-1_AP";Tend="984";Tstart="591";shortTE="F";uid="7b4a47bc-40cb-41e5-b5e6-3d33313f7f96"
JAABOB010000123.1	RepeatMasker	DNA/TcMar-m44	281371	281494	498	+	.	ID="dnax-7_ap";Tend="142";Tstart="1";shortTE="F";uid="9f0d44db-e9d8-480b-80e8-50d0e6367fa0"
JAABOB010000123.1	RepeatMasker	DNA	283180	283477	494	+	.	ID="TTAA2C_AP";Tend="309";Tstart="1";shortTE="F";uid="3c96442d-96f7-482c-8e47-3b66dade0005"
JAABOB010000123.1	RepeatMasker	DNA	225727	226272	3769	+	.	ID="RND-6_FAMILY-2724";Tend="1420";Tstart="889";shortTE="F";uid="4a6b891b-5c8c-4ac0-9c38-0594e63a3c5c"
JAABOB010000123.1	RepeatMasker	DNA	608755	609041	788	+	.	ID="DNA4-2_AP";Tend="298";Tstart="1";shortTE="F";uid="7b75b90f-95e2-4a59-b5bb-146ab7388185"
JAABOB010000123.1	RepeatMasker	RC/Helitron	20314	20414	537	+	.	ID="RND-5_FAMILY-2050";Tend="1419";Tstart="1320";shortTE="F";uid="648a7867-0c9e-4344-b37f-a498a602729e"
JAABOB010000123.1	RepeatMasker	DNA/Ginger	369151	370005	444	+	.	ID="RND-5_FAMILY-806";TEgroup="ctg_28%7CRND-5_FAMILY-806%7C1";Tend="2276";Tstart="1440";shortTE="F";uid="ec3a0bef-e51f-4f4c-8a1c-1648e3044a73"
JAABOB010000123.1	RepeatMasker	DNA/TcMar-Pogo	391665	392212	1085	+	.	ID="RND-1_FAMILY-52";TEgroup="ctg_28%7CRND-1_FAMILY-52%7C1";Tend="1674";Tstart="1000";shortTE="F";uid="f8d5e64f-d511-4898-807e-2eb31887b41d"
JAABOB010000123.1	RepeatMasker	Satellite	551997	552155	745	+	.	ID="SAT-1_LVA";Tend="356";Tstart="201";shortTE="F";uid="5d48d00b-52a8-4aac-abea-cdd194f912c9"
JAABOB010000123.1	RepeatMasker	DNA	321949	322343	680	+	.	ID="dna4-2_ap";TEgroup="ctg_28%7Cdna4-2_ap%7C1";Tend="765";Tstart="1";shortTE="F";uid="d87468f4-4d47-46cb-9be5-ea5a97387223"
JAABOB010000123.1	RepeatMasker	Retroposon?	206334	207311	516	+	.	ID="SINE2-1_AP";Tend="1126";Tstart="69";shortTE="F";uid="ffedd6b9-7b91-4aca-939a-334e3d76f173"
JAABOB010000123.1	RepeatMasker	DNA	125480	125606	722	+	.	ID="DNA3-1_AP";Tend="126";Tstart="1";shortTE="F";uid="d31fc611-e3fc-4228-978a-60d3608acc00"
JAABOB010000123.1	RepeatMasker	DNA	443623	444237	1239	+	.	ID="DNA4-2_AP";Tend="750";Tstart="43";shortTE="F";uid="75e93453-0f8d-464e-9f25-a5aed6c4572e"
JAABOB010000123.1	RepeatMasker	DNA/MULE-MuDR	199656	200129	584	+	.	ID="DNA8-28B_AP";Tend="859";Tstart="399";shortTE="F";uid="48158d05-93b1-4802-97be-4dd9e15e4b84"
JAABOB010000123.1	RepeatMasker	DNA	68740	68845	785	+	.	ID="RND-6_FAMILY-20157";Tend="1199";Tstart="1094";shortTE="F";uid="a7107fb0-5866-43d6-bead-f0a66c933896"
JAABOB010000123.1	RepeatMasker	DNA/Ginger-1	382785	383804	5950	+	.	ID="rnd-6_family-2950";Tend="2068";Tstart="1177";shortTE="F";uid="18337af3-c444-4140-82c0-a21f8ba2d995"
JAABOB010000123.1	RepeatMasker	DNA/hAT-hAT19	607243	607926	3726	+	.	ID="RND-1_FAMILY-9";Tend="1683";Tstart="972";shortTE="F";uid="a436ec08-bef6-4f30-8964-90a4da1b6424"
JAABOB010000123.1	RepeatMasker	LTR/Gypsy	58128	58243	495	+	.	ID="RND-6_FAMILY-6926";Tend="2518";Tstart="2405";shortTE="F";uid="a166d07b-32e3-4875-9d78-b0f54620ae76"
JAABOB010000123.1	RepeatMasker	DNA	457085	457821	498	+	.	ID="DNA4-2_AP";Tend="758";Tstart="1";shortTE="F";uid="cdfbe016-ef25-481b-ab82-96dded8a000d"
JAABOB010000123.1	RepeatMasker	DNA	335263	335532	419	+	.	ID="DNA4-1_AP";Tend="802";Tstart="543";shortTE="F";uid="fec10147-aaaf-413b-ab8c-341e7a6dbeb6"
JAABOB010000123.1	RepeatMasker	DNA	113887	114321	2581	+	.	ID="TTAA2_AP";Tend="427";Tstart="1";shortTE="F";uid="1e9241ac-f57a-4c99-a0b4-fe9d63029bfd"
JAABOB010000123.1	RepeatMasker	DNA/Kolobok-T2	187079	187461	766	+	.	ID="KOLOBOK-2_AP";TEgroup="ctg_28%7CKOLOBOK-2_AP%7C1";Tend="280";Tstart="1";shortTE="F";uid="8eee80f8-c24d-4067-a958-6cd15a6b482d"
JAABOB010000123.1	RepeatMasker	DNA	579901	580331	1582	+	.	ID="TTAA4B_AP";Tend="430";Tstart="1";shortTE="F";uid="ac04ef29-4703-41c1-bda6-68eb17b36af4"
JAABOB010000123.1	RepeatMasker	Unknown	1672	3217	10402	+	.	ID="RND-6_FAMILY-68";Tend="2235";Tstart="686";shortTE="F";uid="44018af4-1514-4687-870b-391cd44f3504"
JAABOB010000123.1	RepeatMasker	DNA/Ginger	375815	376567	4009	+	.	ID="RND-1_FAMILY-128";Tend="1566";Tstart="816";shortTE="F";uid="1e8a63a3-890e-46ab-b885-455e7fa90f7c"
JAABOB010000123.1	RepeatMasker	RC/Helitron	44430	44537	434	+	.	ID="HELITRON-N1_PBA";Tend="679";Tstart="572";shortTE="F";uid="83d0936d-0be3-479c-8b40-fad407aa2470"
JAABOB010000123.1	RepeatMasker	DNA/Maverick	54256	54588	785	+	.	ID="RND-1_FAMILY-126";Tend="922";Tstart="588";shortTE="F";uid="64ba4d85-654f-4604-91d3-23010bb95af5"
JAABOB010000123.1	RepeatMasker	DNA	379244	379652	631	+	.	ID="ttaa2c_ap";Tend="416";Tstart="1";shortTE="F";uid="94ed2dba-c4ea-48d0-a13f-a89cad43f959"
JAABOB010000123.1	RepeatMasker	Unknown	259016	259447	2813	+	.	ID="RND-1_FAMILY-71";Tend="1381";Tstart="946";shortTE="F";uid="23a27651-4db9-4a32-a45d-ff522ac59aea"
JAABOB010000123.1	RepeatMasker	DNA/TcMar-Tc1	126349	127269	1407	+	.	ID="mariner-84_hsal";Tend="1181";Tstart="262";shortTE="F";uid="a8f2ad89-9c42-4916-947a-a391dffa8c6e"
JAABOB010000123.1	RepeatMasker	Unknown	254595	254934	1123	-	.	ID="RND-1_FAMILY-37";Tend="379";Tstart="79";shortTE="F";uid="4faf5ab6-e18a-40f1-bef1-07b3318d7037"
JAABOB010000123.1	RepeatMasker	DNA	416777	416978	521	-	.	ID="DNA4-2_AP";Tend="542";Tstart="351";shortTE="F";uid="eec9b928-1a0b-4dca-a955-ff0c990f1b4e"
JAABOB010000123.1	RepeatMasker	DNA/Kolobok-E	210953	211198	415	-	.	ID="KOLOBOKE-4_AP";Tend="3078";Tstart="2520";shortTE="F";uid="a06ec1c7-5bcc-4116-b9b1-6dd5b1f8491e"
JAABOB010000123.1	RepeatMasker	LTR/Gypsy	52378	53783	1922	-	.	ID="GYPSY-23_PBA-I";Tend="4162";Tstart="2755";shortTE="F";uid="56440e6a-f03e-45b3-8783-77db9076c483"
JAABOB010000123.1	RepeatMasker	DNA/hAT	19111	19291	1179	-	.	ID="RND-6_FAMILY-1569";Tend="801";Tstart="625";shortTE="F";uid="b9a2c916-1d85-4753-8789-db801d0b533e"
JAABOB010000123.1	RepeatMasker	DNA/Maverick	41665	43940	4745	-	.	ID="RND-5_FAMILY-956";Tend="4577";Tstart="2385";shortTE="F";uid="ca5fe4fb-7811-4217-9a7c-8fb9e34a563c"
JAABOB010000123.1	RepeatMasker	DNA/hAT-Tip100	506272	506697	2403	-	.	ID="RND-5_FAMILY-391";Tend="1280";Tstart="888";shortTE="F";uid="13896367-7c17-4fde-954b-580fd57af7a2"
JAABOB010000123.1	RepeatMasker	DNA/hAT-Ac	93864	93976	644	-	.	ID="DNA8-11_AP";Tend="667";Tstart="556";shortTE="F";uid="801f372b-ea89-4e72-ad20-040cdba04385"
JAABOB010000123.1	RepeatMasker	Unknown	390043	390145	695	-	.	ID="RND-1_FAMILY-99";Tend="1284";Tstart="1182";shortTE="F";uid="0db79c2c-88ca-4001-8546-d13ea3231b61"
JAABOB010000123.1	RepeatMasker	DNA/hAT-Tip100	203348	205202	1732	-	.	ID="HAT-17_LMI";Tend="2805";Tstart="975";shortTE="F";uid="2893dbfe-437b-45d7-8313-4f940b15449b"
JAABOB010000123.1	RepeatMasker	DNA/Ginger	503863	504557	3045	-	.	ID="RND-1_FAMILY-128";Tend="2334";Tstart="1667";shortTE="F";uid="7ef1fed4-c530-4e8f-87ed-ffcb9bf07b1b"
JAABOB010000123.1	RepeatMasker	DNA/hAT	545140	545356	811	-	.	ID="RND-6_FAMILY-14";Tend="1378";Tstart="1154";shortTE="F";uid="dcdd1c26-58a5-4fa7-a00d-20309dd236bb"
JAABOB010000123.1	RepeatMasker	DNA	333802	334278	908	-	.	ID="DNA4-3_AP";Tend="637";Tstart="146";shortTE="F";uid="1a026159-3957-4328-b0fc-f33e1521be1e"
JAABOB010000123.1	RepeatMasker	LTR/Gypsy	255339	257579	3249	-	.	ID="RND-6_FAMILY-4716";TEgroup="ctg_28%7CRND-6_FAMILY-4716%7C1";Tend="2983";Tstart="838";shortTE="F";uid="3cdac5b4-c3b0-4fb9-bd2f-3ae2185bf5cd"
JAABOB010000123.1	RepeatMasker	DNA/hAT-Charlie	428367	428704	760	-	.	ID="HAT-N11_AP";TEgroup="ctg_28%7CHAT-N11_AP%7C1";Tend="630";Tstart="2";shortTE="F";uid="037316cf-e677-48cc-be43-c17131a9b5d5"
JAABOB010000123.1	RepeatMasker	DNA/hAT-hAT19	198253	198824	1454	-	.	ID="DNA8-73_AP";Tend="784";Tstart="38";shortTE="F";uid="27be22d8-1308-454b-9afd-03bad5bbebb4"
JAABOB010000123.1	RepeatMasker	Unknown	11283	11850	2770	-	.	ID="RND-6_FAMILY-479";Tend="765";Tstart="256";shortTE="F";uid="aefe8c4c-fa05-4daa-bda8-a99c031a0aa8"
JAABOB010000123.1	RepeatMasker	DNA/Ginger-1	328487	329975	9804	-	.	ID="RND-6_FAMILY-2950";Tend="2382";Tstart="893";shortTE="F";uid="c320c3dc-ae4e-4065-a8e2-b9265571c8be"
JAABOB010000123.1	RepeatMasker	DNA/TcMar-Tc1	98219	98375	401	-	.	ID="MARINER-N22_AG";Tend="1351";Tstart="1194";shortTE="F";uid="2be3ca16-5c12-401d-ae74-3638433fd27d"
JAABOB010000123.1	RepeatMasker	Retroposon?	373113	373273	403	-	.	ID="SINE2-2_AP";Tend="436";Tstart="283";shortTE="F";uid="1cb98de4-848d-423e-b506-c13a35c29999"
JAABOB010000123.1	RepeatMasker	Retroposon?	210670	210952	553	-	.	ID="SINE2-1_AP";Tend="1121";Tstart="848";shortTE="F";uid="17689ad9-2163-4840-85f7-1b34b681f6a3"
JAABOB010000123.1	RepeatMasker	DNA/hAT-Charlie	237112	237273	637	-	.	ID="RND-6_FAMILY-13259";Tend="2353";Tstart="2180";shortTE="F";uid="fda1897c-82b0-4053-a021-3a7005ecce74"
JAABOB010000123.1	RepeatMasker	DNA/hAT	545838	546134	1100	-	.	ID="RND-6_FAMILY-14";Tend="995";Tstart="695";shortTE="F";uid="7d34c84b-a250-4eec-862f-9796a27fda98"
JAABOB010000123.1	RepeatMasker	Unknown	195693	195817	604	-	.	ID="RND-6_FAMILY-5586";Tend="438";Tstart="330";shortTE="F";uid="8b2d5aee-8b13-421d-822c-547cd774ff1d"
JAABOB010000123.1	RepeatMasker	Unknown	504595	505498	4006	-	.	ID="RND-1_FAMILY-24";TEgroup="ctg_28%7CRND-1_FAMILY-24%7C1";Tend="1623";Tstart="912";shortTE="F";uid="0d9dff1e-45a4-474e-9624-3c4dcfeb4749"
JAABOB010000123.1	RepeatMasker	DNA	523852	524661	1496	-	.	ID="DNA4-2_AP";Tend="769";Tstart="1";shortTE="F";uid="47fa1b6a-cdf7-4a7b-9533-3ce21235bbf3"
JAABOB010000123.1	RepeatMasker	Unknown	195985	196350	2047	-	.	ID="RND-6_FAMILY-5586";Tend="322";Tstart="1";shortTE="F";uid="a4b412cc-6ca4-4a1f-ac67-d729da279958"
JAABOB010000123.1	RepeatMasker	Retroposon?	199271	199459	537	-	.	ID="SINE2-1_AP";Tend="397";Tstart="235";shortTE="F";uid="d2d21001-41aa-4782-b8dc-4ea4e5bd2c50"
JAABOB010000123.1	RepeatMasker	DNA/TcMar-m44	76998	77158	574	-	.	ID="DNAX-3_AP";Tend="150";Tstart="1";shortTE="F";uid="22454182-5ae2-4165-8a73-e2492718d0b2"
JAABOB010000123.1	RepeatMasker	DNA	609048	609176	447	-	.	ID="dna4-2_ap";Tend="121";Tstart="1";shortTE="F";uid="a9d4ab38-b791-43a6-8357-369d043495ef"
JAABOB010000123.1	RepeatMasker	DNA/MULE-MuDR	65579	66276	1360	-	.	ID="MUDR1X_AP";Tend="1808";Tstart="1112";shortTE="F";uid="68fea0b4-38c5-4db2-876c-d52a515471eb"
JAABOB010000123.1	RepeatMasker	Unknown	22476	24467	12008	-	.	ID="RND-6_FAMILY-479";Tend="2080";Tstart="265";shortTE="F";uid="1a4b2516-5bbd-4767-9e43-8174e774cb1e"
JAABOB010000123.1	RepeatMasker	DNA/hAT-hAT19	148694	149161	639	-	.	ID="RND-6_FAMILY-512";TEgroup="ctg_28%7CRND-6_FAMILY-512%7C1";Tend="1431";Tstart="1099";shortTE="F";uid="bd9efa67-83ce-49b9-83d8-693c6aa1bcc8"
JAABOB010000123.1	RepeatMasker	DNA/Kolobok-T2	332222	332384	469	-	.	ID="KOLOBOK-2_AP";Tend="3967";Tstart="3811";shortTE="F";uid="36b49932-2ec7-48db-8044-9a1b0601f02b"
JAABOB010000123.1	RepeatMasker	Retroposon?	369243	369439	420	-	.	ID="RND-6_FAMILY-7280";Tend="465";Tstart="272";shortTE="F";uid="625c33ec-4958-49f3-9ca9-e029c9d0bd13"
JAABOB010000123.1	RepeatMasker	DNA/Ginger-1	337789	338236	3360	-	.	ID="RND-1_FAMILY-17";Tend="1394";Tstart="941";shortTE="F";uid="4e4bef03-ff0e-4bcf-a81c-a156acdd0e52"
JAABOB010000123.1	RepeatMasker	DNA	132337	132551	649	-	.	ID="DNA4-2_AP";Tend="767";Tstart="552";shortTE="F";uid="4ea8a506-cf2a-414b-a292-ffed68b6ea3d"
JAABOB010000123.1	RepeatMasker	DNA/Ginger	237786	239184	7239	-	.	ID="RND-5_FAMILY-806";Tend="2345";Tstart="846";shortTE="F";uid="5b98e4ca-448b-4545-a992-1012b3baf68f"
JAABOB010000123.1	RepeatMasker	DNA/hAT	372369	372585	1086	-	.	ID="DNA8-1_AP";Tend="847";Tstart="641";shortTE="F";uid="e4d71c85-aa01-4864-ba2e-ad05655bb5ec"
JAABOB010000123.1	RepeatMasker	Unknown	260105	260236	947	-	.	ID="RND-6_FAMILY-19782";Tend="1204";Tstart="1080";shortTE="F";uid="77997add-e416-4261-9a5e-4d569d6f046b"
JAABOB010000123.1	RepeatMasker	DNA/hAT-hAT19	105498	105609	695	-	.	ID="DNA8-84_AP";Tend="115";Tstart="2";shortTE="F";uid="812d2660-0c06-405b-9667-23925fb1eaf4"
JAABOB010000123.1	RepeatMasker	DNA/hAT-hAT19	105086	105210	505	-	.	ID="DNA8-84_AP";Tend="562";Tstart="433";shortTE="F";uid="5509515f-3c1b-4ca7-aac3-f4f7813c5dc2"
JAABOB010000123.1	RepeatMasker	Unknown	1	116	526	-	.	ID="RND-6_FAMILY-68";Tend="2173";Tstart="2061";shortTE="F";uid="63464d2a-7636-40a2-97f2-edee079baef8"
JAABOB010000123.1	RepeatMasker	DNA/Kolobok-E	214555	214657	429	-	.	ID="KOLOBOKE-2_AP";Tend="1218";Tstart="1123";shortTE="F";uid="d4312337-1fb5-45ca-b58b-bfe707993dd5"
JAABOB010000123.1	RepeatMasker	DNA/Kolobok-E	333040	333347	652	-	.	ID="KOLOBOKE-2_AP";Tend="1423";Tstart="1119";shortTE="F";uid="66e7a1f7-07fe-4d90-9b9b-3526a0fe2f36"
JAABOB010000123.1	RepeatMasker	DNA/PiggyBac	433471	434349	611	-	.	ID="piggybac-2_dbp";Tend="1651";Tstart="947";shortTE="F";uid="aff5be94-b642-4f51-8efc-31b5c764b168"
JAABOB010000123.1	RepeatMasker	DNA/hAT-Tip100	503122	503881	3354	-	.	ID="RND-6_FAMILY-2763";Tend="2079";Tstart="1413";shortTE="F";uid="52aa19da-8599-4ef2-a635-0ba82a66e28f"
JAABOB010000123.1	RepeatMasker	Unknown	606079	606781	520	-	.	ID="RND-6_FAMILY-6660";TEgroup="ctg_28%7CRND-6_FAMILY-6660%7C1";Tend="1615";Tstart="916";shortTE="F";uid="775deecb-5fa0-462b-9ca2-e2391751170d"
JAABOB010000123.1	RepeatMasker	Unknown	5073	5403	1317	-	.	ID="RND-1_FAMILY-119";Tend="1212";Tstart="848";shortTE="F";uid="80d2d88b-94f3-4cd2-82ab-57e1471dd931"
JAABOB010000123.1	RepeatMasker	DNA/hAT-Tip100	170384	170729	2749	-	.	ID="RND-6_FAMILY-3580";Tend="1305";Tstart="964";shortTE="F";uid="2bbc4299-5000-42f5-b00a-32651df99bfe"
JAABOB010000123.1	RepeatMasker	DNA/Kolobok-E	224721	225031	470	-	.	ID="KOLOBOKE-4_AP";Tend="3084";Tstart="2781";shortTE="F";uid="513152dd-011c-46e1-bd9d-bd28320b64c8"
JAABOB010000123.1	RepeatMasker	Unknown	21571	21808	752	-	.	ID="RND-6_FAMILY-2120";Tend="339";Tstart="147";shortTE="F";uid="bf7bb1d9-f252-41bc-a311-2e74c214a25e"
JAABOB010000123.1	RepeatMasker	DNA	348111	348390	539	-	.	ID="DNA4-2_AP";Tend="762";Tstart="497";shortTE="F";uid="b4ff1034-61c0-4239-8968-1d2c6ce14b70"
JAABOB010000123.1	RepeatMasker	Retroposon?	383322	384091	797	-	.	ID="SINE2-2_AP";Tend="1537";Tstart="823";shortTE="F";uid="201766ce-131e-4555-ac46-b4212619780a"
JAABOB010000123.1	RepeatMasker	DNA/Ginger-1	345794	345972	1299	-	.	ID="RND-1_FAMILY-17";Tend="1116";Tstart="937";shortTE="F";uid="7b3d7df6-5eea-4720-a86a-82ee9c92872e"
JAABOB010000123.1	RepeatMasker	DNA/Maverick	36249	37324	1989	-	.	ID="RND-5_FAMILY-956";Tend="5578";Tstart="4569";shortTE="F";uid="1c4a7341-fd4d-4f22-b528-49ccbfef0228"
JAABOB010000123.1	RepeatMasker	Unknown	63887	64060	960	-	.	ID="RND-5_FAMILY-1282";Tend="1067";Tstart="908";shortTE="F";uid="788b431d-7644-4ec0-813c-ff9034756b97"
JAABOB010000123.1	RepeatMasker	Unknown	195006	195473	2553	-	.	ID="RND-6_FAMILY-5586";Tend="918";Tstart="484";shortTE="F";uid="c6f6887a-d185-467b-9653-cd20bc7e241f"
JAABOB010000123.1	RepeatMasker	Unknown	330467	331745	5005	-	.	ID="RND-6_FAMILY-1579";Tend="2110";Tstart="836";shortTE="F";uid="742033fa-c608-4232-8c5f-a4f68e9fe8d6"
JAABOB010000123.1	RepeatMasker	DNA/hAT-hAT19	447887	448006	559	-	.	ID="RND-5_FAMILY-1902";Tend="921";Tstart="798";shortTE="F";uid="c4cc6e3e-b843-4a03-bbdf-1a7921d37faf"
JAABOB010000123.1	RepeatMasker	DNA/hAT-Tip100	614857	615026	797	-	.	ID="RND-6_FAMILY-5849";Tend="1216";Tstart="1026";shortTE="F";uid="5193b10e-b017-47d7-8e2a-c67ad007043f"
JAABOB010000123.1	RepeatMasker	DNA/Kolobok-E	359752	360075	546	-	.	ID="koloboke-2_ap";Tend="400";Tstart="78";shortTE="F";uid="e5712962-9073-4ced-a88e-081f3b83493c"
JAABOB010000123.1	RepeatMasker	Unknown	820	1074	1055	-	.	ID="RND-6_FAMILY-68";Tend="2082";Tstart="1841";shortTE="F";uid="bc8737d5-521f-4dbe-b56c-d4d39569c7e1"
JAABOB010000123.1	RepeatMasker	DNA/hAT-Charlie	160	472	1116	-	.	ID="HAT-N17_AP";Tend="297";Tstart="5";shortTE="F";uid="ba06f3e0-cf9e-40aa-87f5-0883280d4a04"
JAABOB010000123.1	RepeatMasker	DNA/Ginger-1	610147	611696	8056	-	.	ID="RND-6_FAMILY-2950";Tend="2379";Tstart="885";shortTE="F";uid="e157a58c-a173-4240-905f-785c3dfb716c"
JAABOB010000123.1	RepeatMasker	DNA/hAT-hAT19	312303	313111	3489	-	.	ID="RND-5_FAMILY-1902";Tend="1555";Tstart="825";shortTE="F";uid="30a4e415-3649-4f62-bb8e-1cec4561fff0"
JAABOB010000123.1	RepeatMasker	Unknown	148334	148641	1039	-	.	ID="RND-6_FAMILY-6574";Tend="2438";Tstart="2148";shortTE="F";uid="59343b77-390e-47d5-8405-74a4bebdf408"
JAABOB010000123.1	RepeatMasker	RC/Helitron	1430	1623	978	-	.	ID="RND-1_FAMILY-102";Tend="1805";Tstart="1640";shortTE="F";uid="3bf3e8e0-0090-4e99-9315-e06ec8c3e8f1"
JAABOB010000123.1	RepeatMasker	DNA/Ginger	505496	506281	3558	-	.	ID="RND-5_FAMILY-806";Tend="1635";Tstart="845";shortTE="F";uid="2b00f914-3a3a-49c6-8df3-6976ea637694"
JAABOB010000123.1	RepeatMasker	DNA/Ginger-1	376118	376781	4274	-	.	ID="RND-6_FAMILY-2950";Tend="1549";Tstart="885";shortTE="F";uid="ad47f1f0-7bba-4338-9cce-78719eff1495"
JAABOB010000123.1	RepeatMasker	DNA/hAT-hAT19	193365	193772	855	-	.	ID="HAT-N18_AP";Tend="614";Tstart="236";shortTE="F";uid="b95c2b3d-af04-460c-8643-637a83263b82"
JAABOB010000123.1	RepeatMasker	DNA	335674	336091	778	-	.	ID="DNA-TTAA-1_AP";Tend="412";Tstart="2";shortTE="F";uid="a8f8db2d-03e8-4df7-9b6b-5b4d7e21ad4e"
JAABOB010000123.1	RepeatMasker	DNA/Ginger	377283	377646	1982	-	.	ID="RND-5_FAMILY-806";Tend="1692";Tstart="1331";shortTE="F";uid="07a2a207-2c3c-46a2-a8fa-fab3ca4aedc4"
JAABOB010000350.1	RepeatMasker	DNA/hAT-hAT19	29739	30199	2285	+	.	ID="DNA8-88_AP";Tend="444";Tstart="1";shortTE="F";uid="98e5b37d-2900-4fe8-b716-4069c862412b"
JAABOB010000350.1	RepeatMasker	DNA/Ginger-1	26460	26615	533	+	.	ID="GINGER1-1_AP";Tend="4356";Tstart="4192";shortTE="F";uid="decd46dc-59c7-4fe3-8d4c-5d429693c6f4"
JAABOB010000350.1	RepeatMasker	DNA/Maverick	38153	41812	30186	+	.	ID="RND-1_FAMILY-85";Tend="4239";Tstart="591";shortTE="F";uid="0dfd6cd7-90f8-4b1f-84a7-4fea8fab9c26"
JAABOB010000350.1	RepeatMasker	DNA/Maverick	1	4013	30826	+	.	ID="RND-6_FAMILY-6228";Tend="4675";Tstart="623";shortTE="F";uid="54574770-ef13-4b6d-a6e7-9a71b93c692f"
JAABOB010000350.1	RepeatMasker	DNA/hAT-hAT19	31730	32101	1802	+	.	ID="RND-6_FAMILY-168";Tend="1559";Tstart="1228";shortTE="F";uid="8c5a2737-7eb7-4117-8226-7a8ec4111c85"
JAABOB010000350.1	RepeatMasker	Unknown	28715	29735	2395	-	.	ID="RND-6_FAMILY-2120";Tend="1101";Tstart="123";shortTE="F";uid="aac7bfa0-8531-4bf5-8f07-d344f04ea3f3"
JAABOB010000350.1	RepeatMasker	DNA/hAT-Tip100	20104	20758	687	-	.	ID="hat-15_lmi";Tend="4269";Tstart="2980";shortTE="F";uid="b051f959-d700-4e14-89c4-146158f88ff7"
JAABOB010000350.1	RepeatMasker	LTR/Gypsy	33504	34146	4312	-	.	ID="RND-1_FAMILY-30";Tend="2995";Tstart="2323";shortTE="F";uid="9b28cb87-9d0a-4e4e-814d-cca5a958ac77"
JAABOB010000350.1	RepeatMasker	RC/Helitron	37411	38152	547	-	.	ID="HELITRON1_AG";Tend="3729";Tstart="3005";shortTE="F";uid="2c5b4b7c-74a8-4199-b845-1c1ed9c8282b"
JAABOB010000350.1	RepeatMasker	DNA/hAT-hAT19	30074	31501	871	-	.	ID="HAT-4_LMI";Tend="1994";Tstart="564";shortTE="F";uid="c642aff0-0d86-4957-9efe-3d508efc9e00"
JAABOB010000350.1	RepeatMasker	DNA/Kolobok-E	24765	25124	2132	-	.	ID="KOLOBOKE-1_AP";Tend="6605";Tstart="6235";shortTE="F";uid="9a3abe6a-48f9-43bf-b047-eeebb9f07063"
JAABOB010000350.1	RepeatMasker	DNA/hAT-Tip100	13807	14038	447	-	.	ID="HAT-3_LMI";Tend="3165";Tstart="2934";shortTE="F";uid="b5da6086-6e54-4f5c-ae0c-48a55743d5c0"
JAABOB010000351.1	RepeatMasker	LTR/Pao	12924	13576	719	-	.	ID="BEL-65_AA-I";Tend="3481";Tstart="2359";shortTE="F";uid="09f117f4-f4df-4235-b2fb-71b88259ec72"
JAABOB010000351.1	RepeatMasker	DNA/hAT-hAT19	11978	12215	573	-	.	ID="HAT-N7_AP";Tend="294";Tstart="47";shortTE="F";uid="24132729-950c-42a8-a92e-2292d534a082"
JAABOB010000351.1	RepeatMasker	Unknown	22934	23557	1364	-	.	ID="RND-6_FAMILY-10474";Tend="663";Tstart="74";shortTE="F";uid="6ab68840-2c66-4438-b532-34c43b51d446"
JAABOB010000351.1	RepeatMasker	DNA/hAT-hAT19	35546	35784	586	-	.	ID="HAT-N7_AP";Tend="294";Tstart="47";shortTE="F";uid="9a315c08-f908-46b3-8739-bfebb09b4c7e"
JAABOB010000351.1	RepeatMasker	DNA/hAT-hAT19	895	1135	442	-	.	ID="HAT-N7_AP";Tend="294";Tstart="47";shortTE="F";uid="c6e03538-6157-4119-93f0-ea54cb101aee"
JAABOB010000351.1	RepeatMasker	DNA/hAT-hAT19	19858	20095	607	-	.	ID="HAT-N7_AP";Tend="294";Tstart="47";shortTE="F";uid="507f9512-76b9-44d2-adbb-03d0ec1fc668"
JAABOB010000351.1	RepeatMasker	LTR/Pao	1847	2500	760	-	.	ID="BEL-65_AA-I";Tend="3481";Tstart="2359";shortTE="F";uid="6b365da7-72c1-411f-82b9-52309e8948c8"
JAABOB010000352.1	RepeatMasker	DNA/Maverick	30430	32530	12491	+	.	ID="rnd-6_family-7633";Tend="2459";Tstart="255";shortTE="F";uid="216880d8-a2f3-4040-b496-6d2001a80dac"
JAABOB010000352.1	RepeatMasker	DNA/Maverick	29645	30438	5376	+	.	ID="RND-6_FAMILY-7633";Tend="1020";Tstart="271";shortTE="F";uid="08a26c29-f9a0-4f75-a178-bb856ee020a7"
JAABOB010000352.1	RepeatMasker	DNA/hAT-hAT19	32531	32934	1343	+	.	ID="hat-n6_ap";Tend="400";Tstart="1";shortTE="F";uid="65ff2bb2-9424-4dee-a486-883b5d32cf45"
JAABOB010000352.1	RepeatMasker	DNA/hAT-hAT19	33341	34563	963	+	.	ID="hat-1_rpr";Tend="1624";Tstart="455";shortTE="F";uid="4d1a6822-404b-4bce-a600-dd7b1ce511cc"
JAABOB010000352.1	RepeatMasker	DNA/hAT-hAT19	29490	29646	480	+	.	ID="RND-6_FAMILY-6772";Tend="1327";Tstart="1170";shortTE="F";uid="b065400e-1f45-4871-a466-4240b2777959"
JAABOB010000352.1	RepeatMasker	DNA/Maverick	2	1451	11321	+	.	ID="RND-6_FAMILY-4773";Tend="4446";Tstart="3027";shortTE="F";uid="052472bc-435a-4bed-b429-4f3394323b94"
JAABOB010000352.1	RepeatMasker	Unknown	10820	11343	4422	+	.	ID="RND-1_FAMILY-112";Tend="1518";Tstart="996";shortTE="F";uid="bd16355a-5143-403b-a783-f1fc467a3ee3"
JAABOB010000352.1	RepeatMasker	RC/Helitron	23753	28085	5023	+	.	ID="HELITRON-4_DRH";Tend="3847";Tstart="1";shortTE="F";uid="1c74ac89-b041-4615-9ab9-ec0c63943816"
JAABOB010000352.1	RepeatMasker	DNA/Maverick	34872	38123	7139	+	.	ID="rnd-5_family-2458";Tend="2971";Tstart="7";shortTE="F";uid="85cee5bb-4c04-4990-857d-87eb1ebae95c"
JAABOB010000352.1	RepeatMasker	LTR/Pao	14526	15943	583	-	.	ID="BEL-21_DTA-I";Tend="5475";Tstart="2918";shortTE="F";uid="2f7321a5-779e-4750-a03e-f8dd458aa6b6"
JAABOB010000352.1	RepeatMasker	LTR/Pao	12954	14116	695	-	.	ID="BEL-21_DTA-I";Tend="6541";Tstart="4978";shortTE="F";uid="d70544bc-dab7-450e-8985-2679adb1b0f3"
JAABOB010000352.1	RepeatMasker	LTR	38264	41288	18922	-	.	ID="RND-5_FAMILY-4981";Tend="6111";Tstart="3003";shortTE="F";uid="fd1ad466-c60b-498c-b4ba-964fb539c563"
JAABOB010000353.1	RepeatMasker	Unknown	35114	35503	544	+	.	ID="TE-X-4_NVI";Tend="888";Tstart="499";shortTE="F";uid="af2dee46-32c7-4ead-83f9-a6e6123df2af"
JAABOB010000353.1	RepeatMasker	DNA/TcMar-m44	11162	11778	672	+	.	ID="MARINER-1_AP";Tend="1077";Tstart="455";shortTE="F";uid="c90727c4-40a6-423b-9fb5-6c35b39cca60"
JAABOB010000353.1	RepeatMasker	DNA/Maverick	36906	38388	6621	+	.	ID="rnd-6_family-5688";Tend="3064";Tstart="354";shortTE="F";uid="9e4dd8a6-2a83-4c08-9286-1f9ee366919e"
JAABOB010000353.1	RepeatMasker	DNA/PiggyBac	13142	14111	1265	+	.	ID="PIGGYBAC-21_LMI";Tend="1906";Tstart="937";shortTE="F";uid="86ffbf42-1a5c-458c-9faf-40d9eecbc528"
JAABOB010000353.1	RepeatMasker	DNA/Maverick	4506	5507	1979	+	.	ID="RND-5_FAMILY-325";Tend="2524";Tstart="1559";shortTE="F";uid="a84634e4-c152-43c6-ba6d-0c77eaf6eacb"
JAABOB010000353.1	RepeatMasker	DNA/TcMar-m44	14747	15508	1328	+	.	ID="MARINER-3_AP";Tend="1876";Tstart="1114";shortTE="F";uid="1b141314-f11a-402e-9b66-c340ecef6f5a"
JAABOB010000353.1	RepeatMasker	DNA/PiggyBac	30673	31097	488	+	.	ID="PIGGYBAC-12_LMI";Tend="1401";Tstart="974";shortTE="F";uid="ac10e4cd-4c11-4455-927a-bc130439bdb1"
JAABOB010000353.1	RepeatMasker	DNA/Maverick	5859	6407	1368	+	.	ID="RND-5_FAMILY-325";Tend="3556";Tstart="3007";shortTE="F";uid="56e6680b-83dc-4210-92a0-180ba0381fdb"
JAABOB010000353.1	RepeatMasker	LTR/Copia	22748	23881	746	+	.	ID="COPIA-14_LH-I";Tend="10102";Tstart="8970";shortTE="F";uid="3c1dec50-8f71-4e08-ae1a-766ce234cb4a"
JAABOB010000353.1	RepeatMasker	Unknown	31097	31229	971	-	.	ID="RND-1_FAMILY-11";Tend="1301";Tstart="1169";shortTE="F";uid="1784cc32-eb08-493c-ad81-d7636ba3208a"
JAABOB010000353.1	RepeatMasker	DNA	27702	28275	613	-	.	ID="DNA3-9_LMI";Tend="568";Tstart="8";shortTE="F";uid="0d39f715-792c-493f-889b-9b58f49d6dee"
JAABOB010000353.1	RepeatMasker	Unknown	36590	36786	529	-	.	ID="RND-6_FAMILY-10363";Tend="2060";Tstart="1854";shortTE="F";uid="ec431177-65b1-41ca-9477-3be0b13e0291"
JAABOB010000353.1	RepeatMasker	Unknown	33848	34414	4849	-	.	ID="RND-1_FAMILY-11";Tend="1177";Tstart="610";shortTE="F";uid="59c6b588-4d57-4c42-842c-ef412c25fa46"
JAABOB010000353.1	RepeatMasker	Unknown	29294	29452	803	-	.	ID="RND-6_FAMILY-6147";Tend="1185";Tstart="1040";shortTE="F";uid="13caf55f-0142-4e23-8454-1ef9ef9b9273"
JAABOB010000353.1	RepeatMasker	DNA/Maverick	3382	4681	1452	-	.	ID="RND-6_FAMILY-6226";Tend="3047";Tstart="1641";shortTE="F";uid="1996ffe4-62a4-4d69-8a44-29b9f5015456"
JAABOB010000353.1	RepeatMasker	DNA	10328	10822	2092	-	.	ID="RND-6_FAMILY-4953";Tend="1442";Tstart="918";shortTE="F";uid="4f2e1c5c-5e6f-49a9-a1e4-34f9be5bfdd7"
JAABOB010000353.1	RepeatMasker	DNA/Ginger-1	8473	8627	457	-	.	ID="GINGER1-2_AP";Tend="4194";Tstart="4033";shortTE="F";uid="69370382-b7e8-4c37-876b-751ec9fcc6d4"
JAABOB010000353.1	RepeatMasker	DNA/Maverick	7191	7800	566	-	.	ID="RND-5_FAMILY-325";Tend="5727";Tstart="5150";shortTE="F";uid="da173106-3003-4b9f-9ae2-472ba2da7f70"
JAABOB010000353.1	RepeatMasker	DNA/Maverick	675	1093	460	-	.	ID="POLINTON1N_TCA";Tend="1225";Tstart="825";shortTE="F";uid="ff909de9-b79f-4ea5-846b-7a824fce6974"
JAABOB010000353.1	RepeatMasker	DNA/Maverick	38389	40436	1046	-	.	ID="POLINTON-4_LMI";Tend="2245";Tstart="306";shortTE="F";uid="769a0f7f-3c85-444c-b52c-1edb9295a7a1"
JAABOB010000353.1	RepeatMasker	DNA/Maverick	2198	3294	2328	-	.	ID="RND-5_FAMILY-325";Tend="4738";Tstart="3652";shortTE="F";uid="11f21ee8-142f-4b36-af34-d48da2ea5592"
JAABOB010000353.1	RepeatMasker	LINE/I-Jockey	15905	17736	527	-	.	ID="JOCKEY-7_HMM";Tend="3925";Tstart="1266";shortTE="F";uid="0e4977d8-afe7-42d2-9024-3b59bb92c97d"
JAABOB010000355.1	RepeatMasker	LINE/R1	18142	18770	2439	+	.	ID="R1-1_AP";Tend="4769";Tstart="4140";shortTE="F";uid="64fd67ed-aea8-454e-9144-76d78bf70946"
JAABOB010000355.1	RepeatMasker	DNA/Maverick	11654	14527	13589	+	.	ID="RND-6_FAMILY-476";Tend="4596";Tstart="1721";shortTE="F";uid="43f6e0c3-6184-4e06-9b5c-4d9f3c55d001"
JAABOB010000355.1	RepeatMasker	DNA/Maverick	11123	11379	999	+	.	ID="RND-6_FAMILY-476";Tend="1561";Tstart="1311";shortTE="F";uid="9135f9a6-79d2-45cb-93b7-5fa7094d9c52"
JAABOB010000355.1	RepeatMasker	Unknown	30232	30405	1097	+	.	ID="RND-1_FAMILY-120";Tend="428";Tstart="261";shortTE="F";uid="18fab9be-61f7-4c78-a6bc-ed13ef8956eb"
JAABOB010000355.1	RepeatMasker	DNA/PiggyBac	20450	21584	1232	+	.	ID="piggybac-n4_lmi";Tend="1710";Tstart="345";shortTE="F";uid="27160274-1426-45c7-a9ce-5ae042beab84"
JAABOB010000355.1	RepeatMasker	DNA/Maverick	14778	17373	21952	+	.	ID="RND-1_FAMILY-32";Tend="3334";Tstart="759";shortTE="F";uid="272432c6-d94a-4365-a2dc-81034b8ccec9"
JAABOB010000355.1	RepeatMasker	DNA/TcMar-Tc1	3604	4685	2780	+	.	ID="MARINER-4_HMM";Tend="1208";Tstart="119";shortTE="F";uid="afa737f3-556f-4ce5-ab99-f1b4a502f089"
JAABOB010000355.1	RepeatMasker	LTR	26338	30099	27375	+	.	ID="RND-5_FAMILY-4981";Tend="6112";Tstart="2386";shortTE="F";uid="096f5b10-705b-422c-89d2-c89f30fb5ed2"
JAABOB010000355.1	RepeatMasker	DNA/Maverick	23163	24940	6630	+	.	ID="rnd-5_family-5908";Tend="3105";Tstart="1624";shortTE="F";uid="af76e966-7b88-41b7-b45e-a0d71a6148a4"
JAABOB010000355.1	RepeatMasker	DNA/Maverick	10250	11104	3370	+	.	ID="RND-6_FAMILY-5688";Tend="2101";Tstart="1250";shortTE="F";uid="320c2802-7fba-4e0d-81f2-e9a69ff73cd5"
JAABOB010000355.1	RepeatMasker	LTR/Pao	6627	9968	3573	-	.	ID="BEL4-I_AP";Tend="5713";Tstart="2383";shortTE="F";uid="cafbee16-f579-4e84-b0a6-e2d17e9e6db6"
JAABOB010000355.1	RepeatMasker	DNA/Maverick	13729	14828	692	-	.	ID="polinton-1_deu";Tend="7604";Tstart="6653";shortTE="F";uid="bdab79f3-db9c-400f-9aff-85791b74b564"
JAABOB010000355.1	RepeatMasker	DNA/Maverick	17383	18141	5780	-	.	ID="RND-5_FAMILY-5370";Tend="1373";Tstart="572";shortTE="F";uid="748440d3-bb9e-4ec4-9193-da196cc024e8"
JAABOB010000355.1	RepeatMasker	Unknown	37	1024	5672	-	.	ID="RND-1_FAMILY-120";Tend="1618";Tstart="679";shortTE="F";uid="cd95653d-aeb4-45f0-a7e3-6304e44162bf"
JAABOB010000355.1	RepeatMasker	DNA/hAT	1025	1253	1216	-	.	ID="DNA8-105_AP";Tend="649";Tstart="425";shortTE="F";uid="01a7f2e3-0c28-49ed-8969-21833a39021a"
JAABOB010000355.1	RepeatMasker	LTR/Gypsy	25952	26332	3083	-	.	ID="RND-1_FAMILY-30";Tend="3004";Tstart="2625";shortTE="F";uid="fd3f4486-a50e-414d-b3d2-5150a8ba8375"
JAABOB010000355.1	RepeatMasker	DNA/Maverick	25658	25967	669	-	.	ID="RND-6_FAMILY-476";Tend="3117";Tstart="2803";shortTE="F";uid="3a9f2a16-a686-4f85-b353-a7e018b10049"
JAABOB010000355.1	RepeatMasker	DNA/Maverick	18778	19519	6268	-	.	ID="RND-6_FAMILY-4773";Tend="3232";Tstart="2491";shortTE="F";uid="ae127152-2074-4341-a6d0-dfe33361863c"
JAABOB010000355.1	RepeatMasker	DNA/Maverick	30483	39998	42068	-	.	ID="rnd-6_family-6226";Tend="5464";Tstart="8";shortTE="F";uid="3c6140ea-e154-4c46-9061-3d042165279c"
JAABOB010000355.1	RepeatMasker	Unknown	1312	1924	3576	-	.	ID="RND-1_FAMILY-120";Tend="652";Tstart="82";shortTE="F";uid="edd7567f-8b39-416b-ab1f-3cc3befc134a"
JAABOB010000355.1	RepeatMasker	Unknown	2176	3486	9416	-	.	ID="RND-1_FAMILY-118";Tend="2426";Tstart="1185";shortTE="F";uid="9e943a72-841b-463a-bf50-b0c2f6cd60e1"
JAABOB010000355.1	RepeatMasker	DNA/Maverick	21830	23248	8017	-	.	ID="RND-6_FAMILY-477";Tend="2218";Tstart="820";shortTE="F";uid="50ea371b-d0d6-4dd5-9499-2acd3ebce67c"
JAABOB010000355.1	RepeatMasker	Unknown	4811	5611	6995	-	.	ID="RND-1_FAMILY-118";Tend="1188";Tstart="388";shortTE="F";uid="e95e34e5-7c86-41d5-bfed-b6c07e40d4bc"
JAABOB010000355.1	RepeatMasker	LTR/Gypsy	24939	25657	6208	-	.	ID="RND-1_FAMILY-30";Tend="2999";Tstart="2282";shortTE="F";uid="0d5c20cd-9c27-4008-8bdc-23c206e1f0fd"
JAABOB010000357.1	RepeatMasker	DNA/Ginger	18788	19480	1875	+	.	ID="rnd-5_family-806";Tend="2338";Tstart="1952";shortTE="F";uid="de66ca50-70af-43f8-a329-83a4d323a453"
JAABOB010000357.1	RepeatMasker	DNA/Ginger-1	15148	16734	8262	+	.	ID="RND-6_FAMILY-2950";Tend="2381";Tstart="836";shortTE="F";uid="b0ec9e1e-44cb-445c-83be-d4475920499c"
JAABOB010000357.1	RepeatMasker	DNA	14698	15121	1257	+	.	ID="TTAA2D_AP";Tend="431";Tstart="28";shortTE="F";uid="a3faea35-431e-4275-9836-a096e0de35c1"
JAABOB010000357.1	RepeatMasker	DNA/Kolobok-E	17495	17635	407	+	.	ID="KOLOBOKE-2_AP";Tend="1272";Tstart="1136";shortTE="F";uid="a6cef0ea-1db6-4401-98c5-0a172ca0a778"
JAABOB010000357.1	RepeatMasker	DNA/hAT	32535	32696	519	+	.	ID="HAT-N13_AP";Tend="162";Tstart="1";shortTE="F";uid="b08c8d0e-c2ab-4e99-8339-d9ba3e016c06"
JAABOB010000357.1	RepeatMasker	Retroposon?	20639	20849	634	+	.	ID="SINE2-1_AP";Tend="436";Tstart="235";shortTE="F";uid="fdfcf2f2-c842-487c-a4a9-2833f5c797d1"
JAABOB010000357.1	RepeatMasker	DNA/hAT-Tip100	37899	37999	545	+	.	ID="RND-1_FAMILY-69";Tend="990";Tstart="893";shortTE="F";uid="d0e49275-4caf-4af7-bbd7-ace5179cf192"
JAABOB010000357.1	RepeatMasker	Retroposon?	17963	18412	612	-	.	ID="SINE2-1_AP";Tend="1374";Tstart="892";shortTE="F";uid="a3765f0d-989e-4043-b3d6-915c46baac14"
JAABOB010000357.1	RepeatMasker	DNA/Ginger	36397	36688	579	-	.	ID="rnd-5_family-806";Tend="1059";Tstart="779";shortTE="F";uid="bc100e04-bf92-4536-9f26-24f4f725fc68"
JAABOB010000357.1	RepeatMasker	DNA	10377	10627	409	-	.	ID="TTAA2C_AP";Tend="243";Tstart="11";shortTE="F";uid="184a023f-f3ed-40af-a388-c59b1474fa26"
JAABOB010000357.1	RepeatMasker	DNA/Ginger	34268	34640	797	-	.	ID="RND-5_FAMILY-806";Tend="1210";Tstart="844";shortTE="F";uid="6a96996e-0cbb-4c52-aab0-b8ebb902a758"
JAABOB010000357.1	RepeatMasker	Retroposon?	17430	17594	518	-	.	ID="SINE2-1_AP";Tend="1770";Tstart="1611";shortTE="F";uid="9a97637a-3bfc-4216-bd2b-ba469ebc973d"
JAABOB010000357.1	RepeatMasker	Unknown	37946	38160	499	-	.	ID="RND-6_FAMILY-5249";Tend="2038";Tstart="1853";shortTE="F";uid="4857e80d-1d5e-4a04-8e5c-e730646d9e66"
JAABOB010000358.1	RepeatMasker	Unknown	18509	19008	4027	+	.	ID="RND-6_FAMILY-10363";Tend="1865";Tstart="1356";shortTE="F";uid="292a3313-1942-4c28-a415-88bddc18c479"
JAABOB010000358.1	RepeatMasker	Unknown	30436	30617	875	+	.	ID="RND-6_FAMILY-10363";Tend="2622";Tstart="2451";shortTE="F";uid="32c847c6-af4a-4203-9f69-bfda5778d4a8"
JAABOB010000358.1	RepeatMasker	Unknown	14735	15138	2302	+	.	ID="RND-6_FAMILY-10363";Tend="1790";Tstart="1356";shortTE="F";uid="ea5fde6d-a920-4e65-af29-43b959ddc20a"
JAABOB010000358.1	RepeatMasker	Unknown	15961	16460	4016	+	.	ID="RND-6_FAMILY-10363";Tend="1865";Tstart="1356";shortTE="F";uid="3247bc0c-7aed-43de-ba36-f55e79cdfbc7"
JAABOB010000358.1	RepeatMasker	Unknown	29291	29792	1717	+	.	ID="RND-1_FAMILY-20";Tend="2281";Tstart="1652";shortTE="F";uid="52c31e2a-03ff-4b61-9200-d9fc01204bb5"
JAABOB010000358.1	RepeatMasker	Unknown	5337	6000	4295	+	.	ID="RND-6_FAMILY-10363";Tend="2370";Tstart="1356";shortTE="F";uid="bf24df62-e84b-4f75-af2d-be1593ea565f"
JAABOB010000358.1	RepeatMasker	Unknown	13588	14565	19854	+	.	ID="RND-6_FAMILY-10363";Tend="2769";Tstart="970";shortTE="F";uid="698c1daa-8042-4d4f-afaa-af552b59e9a4"
JAABOB010000358.1	RepeatMasker	Unknown	28666	28900	684	+	.	ID="RND-1_FAMILY-20";Tend="2842";Tstart="2620";shortTE="F";uid="c0292c64-124d-4ef0-8f82-c0cb23055ab2"
JAABOB010000358.1	RepeatMasker	Unknown	11912	12134	19854	+	.	ID="RND-6_FAMILY-10363";Tend="969";Tstart="562";shortTE="F";uid="24be1ab0-9651-4f8a-93c1-4392a589046b"
JAABOB010000358.1	RepeatMasker	Unknown	11599	11709	819	+	.	ID="RND-5_FAMILY-1155";Tend="2413";Tstart="2307";shortTE="F";uid="1a31d25c-3bb6-4fe6-9a5b-091fd3ecb986"
JAABOB010000358.1	RepeatMasker	Unknown	33856	34213	2929	-	.	ID="RND-6_FAMILY-10363";Tend="1352";Tstart="995";shortTE="F";uid="249d1de8-dae7-47f7-8807-26b16247ddc0"
JAABOB010000358.1	RepeatMasker	Unknown	32600	33701	4542	-	.	ID="RND-6_FAMILY-10363";Tend="2370";Tstart="1354";shortTE="F";uid="72d98afe-d402-49fe-9e1b-a79901a7c41c"
JAABOB010000358.1	RepeatMasker	Unknown	15139	15960	16217	-	.	ID="RND-5_FAMILY-1155";Tend="2572";Tstart="2360";shortTE="F";uid="3b893c38-7b32-432f-9f6d-672aaa31231a"
JAABOB010000358.1	RepeatMasker	Unknown	12135	13587	12298	-	.	ID="RND-5_FAMILY-1155";Tend="1778";Tstart="286";shortTE="F";uid="2d497ac7-cc8d-4f28-b829-bc5665c0d387"
JAABOB010000358.1	RepeatMasker	Unknown	34460	34687	1008	-	.	ID="RND-6_FAMILY-10363";TEgroup="ctg_288%7CRND-6_FAMILY-10363%7C1";Tend="1888";Tstart="1483";shortTE="F";uid="74bf2ce3-1417-4958-9eaf-62dd786e37bb"
JAABOB010000358.1	RepeatMasker	LINE/I	5094	5222	571	-	.	ID="RND-6_FAMILY-4804";Tend="2945";Tstart="2818";shortTE="F";uid="7d1e738d-1b09-456f-976c-1a1a6f57caa9"
JAABOB010000358.1	RepeatMasker	Unknown	19009	24347	16217	-	.	ID="RND-5_FAMILY-1155";Tend="1830";Tstart="452";shortTE="F";uid="f17517de-fabf-4b2e-bbf4-6dc3df36e233"
JAABOB010000358.1	RepeatMasker	Unknown	16461	18508	16217	-	.	ID="RND-5_FAMILY-1155";Tend="2359";Tstart="1831";shortTE="F";uid="55bfe181-7b4d-40de-829d-76ba4c0167ec"
JAABOB010000358.1	RepeatMasker	Unknown	14040	14734	16217	-	.	ID="RND-5_FAMILY-1155";Tend="2752";Tstart="2573";shortTE="F";uid="62ca452f-7ec0-45a3-8786-6081e066c529"
JAABOB010000359.1	RepeatMasker	RC/Helitron	335	447	526	+	.	ID="RND-1_FAMILY-102";Tend="1784";Tstart="1671";shortTE="F";uid="6832721f-0e58-4967-a9eb-32cbed2c8ac7"
JAABOB010000359.1	RepeatMasker	DNA/Ginger	28063	28507	2476	+	.	ID="RND-5_FAMILY-806";Tend="2337";Tstart="1910";shortTE="F";uid="b619cb08-9230-47e9-bc3f-3cd2be6701f9"
JAABOB010000359.1	RepeatMasker	DNA	10876	11206	772	+	.	ID="TTAA2C_AP";Tend="353";Tstart="1";shortTE="F";uid="8ce32f68-af71-4823-8f31-2b028eede12b"
JAABOB010000359.1	RepeatMasker	DNA	10227	10666	2405	+	.	ID="TTAA8_AP";Tend="438";Tstart="2";shortTE="F";uid="5ed82a39-b64e-44c9-945c-5e27eda8f36f"
JAABOB010000359.1	RepeatMasker	LINE/R1	11553	13904	5076	-	.	ID="SART-1_API";Tend="4755";Tstart="2368";shortTE="F";uid="ca40b00b-2ac9-413f-baec-be5dcbda350f"
JAABOB010000359.1	RepeatMasker	RC/Helitron	25907	26543	4793	-	.	ID="RND-1_FAMILY-102";Tend="1408";Tstart="784";shortTE="F";uid="33d3b26c-a564-4147-a690-ba687f94c184"
JAABOB010000359.1	RepeatMasker	RC/Helitron	22442	23101	3176	-	.	ID="RND-1_FAMILY-98";Tend="2698";Tstart="1418";shortTE="F";uid="f45d1100-fad3-439e-9ede-c92366cb428b"
JAABOB010000359.1	RepeatMasker	LINE/RTE-BovB	4217	4720	631	-	.	ID="RTE-32_LMI";Tend="2393";Tstart="1894";shortTE="F";uid="20630993-ac53-44b2-9c1a-481c76d32f5c"
JAABOB010000359.1	RepeatMasker	Unknown	35494	39493	11101	-	.	ID="RND-1_FAMILY-55";Tend="2333";Tstart="5";shortTE="F";uid="c8c2f6c3-376d-4387-bcc5-4c63a088757b"
JAABOB010000359.1	RepeatMasker	DNA	3006	3387	462	-	.	ID="TTAA2D_AP";Tend="430";Tstart="32";shortTE="F";uid="0e039104-8f50-46bd-b7f2-aa98be8c6b27"
JAABOB010000359.1	RepeatMasker	Unknown	33760	33920	779	-	.	ID="RND-4_FAMILY-2011";Tend="1138";Tstart="959";shortTE="F";uid="2e7ab1dd-e208-4b30-851f-ea472691347c"
JAABOB010000124.1	RepeatMasker	DNA/hAT-hAT19	108521	109002	1671	+	.	ID="dna8-52b_ap";Tend="1743";Tstart="785";shortTE="F";uid="3dad8443-4939-4fce-8b66-a5cb93dff488"
JAABOB010000124.1	RepeatMasker	DNA/hAT-hAT19	287354	287889	1964	+	.	ID="DNA8-78_AP";Tend="624";Tstart="1";shortTE="F";uid="abedeb18-8edc-481d-9738-49a27c988647"
JAABOB010000124.1	RepeatMasker	DNA/Kolobok-E	438183	440129	5159	+	.	ID="RND-6_FAMILY-5028";TEgroup="ctg_29%7CRND-6_FAMILY-5028%7C1";Tend="1860";Tstart="1";shortTE="F";uid="0d3f69f0-0733-4362-ab82-5845f49cf0c5"
JAABOB010000124.1	RepeatMasker	DNA	83887	84105	859	+	.	ID="TTAA16_AP";Tend="550";Tstart="325";shortTE="F";uid="cad99fe3-8446-4551-ad66-ba1d6c0a5ae7"
JAABOB010000124.1	RepeatMasker	DNA	26577	26899	850	+	.	ID="DNA-TTAA-1_AP";Tend="388";Tstart="1";shortTE="F";uid="7badfd0d-897e-44ae-871c-8b72f6269287"
JAABOB010000124.1	RepeatMasker	DNA	37719	37942	500	+	.	ID="ttaa2c_ap";Tend="237";Tstart="1";shortTE="F";uid="b5d25129-3062-4e9c-9375-309697c35b7d"
JAABOB010000124.1	RepeatMasker	DNA	376487	377198	756	+	.	ID="DNA4-2_AP";Tend="769";Tstart="70";shortTE="F";uid="faf58d9d-8991-49f9-b7f7-dd76614c69c1"
JAABOB010000124.1	RepeatMasker	Unknown	214920	215060	552	+	.	ID="RND-1_FAMILY-141";Tend="1143";Tstart="997";shortTE="F";uid="4c0e8013-8cf5-4317-a3f9-6897a79e1bb2"
JAABOB010000124.1	RepeatMasker	DNA/Ginger	445391	446287	3309	+	.	ID="RND-5_FAMILY-806";Tend="1916";Tstart="1014";shortTE="F";uid="1d16c7b3-d2da-4aed-9a07-23c4fe588a3b"
JAABOB010000124.1	RepeatMasker	Unknown	85166	85300	849	+	.	ID="RND-1_FAMILY-71";Tend="1142";Tstart="996";shortTE="F";uid="f2123476-ab8b-4a1b-ba04-10f81784f4bf"
JAABOB010000124.1	RepeatMasker	RC/Helitron	623593	623853	947	+	.	ID="RND-5_FAMILY-2050";Tend="1340";Tstart="1063";shortTE="F";uid="99710642-3d81-44ce-b2a9-9456c83c4d22"
JAABOB010000124.1	RepeatMasker	RC/Helitron	50503	50748	1556	+	.	ID="RND-1_FAMILY-102";Tend="963";Tstart="393";shortTE="F";uid="0ddaca8a-18a8-405e-b192-84a0e6cca992"
JAABOB010000124.1	RepeatMasker	DNA/Ginger-1	597488	597673	1154	+	.	ID="RND-6_FAMILY-2950";Tend="1040";Tstart="859";shortTE="F";uid="41141df4-4587-45ab-bfaa-5c33172d4d8c"
JAABOB010000124.1	RepeatMasker	DNA/hAT-hAT19	236748	237178	1084	+	.	ID="RND-6_FAMILY-2811";Tend="1395";Tstart="990";shortTE="F";uid="c73adfea-69c2-4457-b69f-168d5fef7a5b"
JAABOB010000124.1	RepeatMasker	DNA/TcMar-Tc1	493943	494285	553	+	.	ID="RND-6_FAMILY-5035";Tend="1192";Tstart="873";shortTE="F";uid="ef4f86e0-73ce-47a9-b839-7a9da9c0155b"
JAABOB010000124.1	RepeatMasker	DNA/Maverick	101649	102061	417	+	.	ID="RND-6_FAMILY-6231";Tend="3620";Tstart="3248";shortTE="F";uid="e2998d55-b410-4ec8-aaa5-bb1c45b96b72"
JAABOB010000124.1	RepeatMasker	DNA/Ginger	374942	376129	3875	+	.	ID="RND-5_FAMILY-806";Tend="2126";Tstart="847";shortTE="F";uid="0f9e2582-ad8f-4784-9af8-0e567c4bc2c7"
JAABOB010000124.1	RepeatMasker	Unknown	621618	621750	569	+	.	ID="RND-6_FAMILY-10054";Tend="278";Tstart="138";shortTE="F";uid="7581d303-6bb3-4ba9-86a5-8512547f8a70"
JAABOB010000124.1	RepeatMasker	DNA	228243	228507	820	+	.	ID="DNA-TTAA-1_AP";Tend="250";Tstart="1";shortTE="F";uid="6086df3b-3013-4664-952b-0cce19dec917"
JAABOB010000124.1	RepeatMasker	DNA/hAT	229635	229781	894	+	.	ID="RND-6_FAMILY-1569";Tend="786";Tstart="640";shortTE="F";uid="0c65b8e2-887d-4af2-9f57-0d30019557f8"
JAABOB010000124.1	RepeatMasker	Retroposon?	243641	243989	463	+	.	ID="RND-6_FAMILY-4509";TEgroup="ctg_29%7CRND-6_FAMILY-4509%7C1";Tend="2797";Tstart="2266";shortTE="F";uid="1b06b0da-5302-442a-b0ed-5a08df423100"
JAABOB010000124.1	RepeatMasker	DNA/hAT	115249	115434	1202	+	.	ID="RND-6_FAMILY-1569";Tend="801";Tstart="625";shortTE="F";uid="10392ce8-5620-4d8a-8bb9-f81b338695f5"
JAABOB010000124.1	RepeatMasker	DNA	453729	454361	3903	+	.	ID="DNA4-3_AP";Tend="635";Tstart="3";shortTE="F";uid="0a563dd4-6e23-40d0-989a-c27882452edd"
JAABOB010000124.1	RepeatMasker	DNA/hAT-hAT19	173045	173209	621	+	.	ID="DNA8-78_AP";Tend="624";Tstart="468";shortTE="F";uid="c8f246ab-d053-401f-848b-0d9017bc7815"
JAABOB010000124.1	RepeatMasker	LINE/CR1	20497	20737	520	+	.	ID="RND-5_FAMILY-795";Tend="3300";Tstart="3049";shortTE="F";uid="d9b34d57-2545-4e04-ac04-c9743bb3d184"
JAABOB010000124.1	RepeatMasker	DNA/Ginger-1	60253	60661	1551	+	.	ID="RND-1_FAMILY-17";Tend="1337";Tstart="943";shortTE="F";uid="7f401f58-128d-4194-ae03-95406e402a85"
JAABOB010000124.1	RepeatMasker	DNA	57066	57317	1124	+	.	ID="DNA-TTAA-1_AP";Tend="231";Tstart="1";shortTE="F";uid="0490fad6-3dcd-4580-89ac-a5985df0d99d"
JAABOB010000124.1	RepeatMasker	RC/Helitron	235327	235758	2289	+	.	ID="RND-1_FAMILY-3";Tend="1908";Tstart="1524";shortTE="F";uid="43b7d458-98d3-4d8e-92cc-5f5ff90ee41a"
JAABOB010000124.1	RepeatMasker	DNA	277129	277513	597	+	.	ID="ttaa3c_ap";Tend="407";Tstart="22";shortTE="F";uid="aa9d2864-3a28-4bff-9af3-2385e1cbdf64"
JAABOB010000124.1	RepeatMasker	DNA/Kolobok-E	109777	110142	1410	+	.	ID="KOLOBOKE-2_AP";Tend="371";Tstart="9";shortTE="F";uid="3db8abf6-2225-465b-bd85-ab80cd8ca12b"
JAABOB010000124.1	RepeatMasker	DNA/Ginger-2	592470	593399	1256	+	.	ID="ginger2-1_lmi";Tend="2864";Tstart="2144";shortTE="F";uid="86efbd69-c460-46ee-9883-da335f8337fa"
JAABOB010000124.1	RepeatMasker	Unknown	47045	48619	7943	+	.	ID="RND-6_FAMILY-5249";Tend="1666";Tstart="181";shortTE="F";uid="07b9c276-20a6-457a-91dc-542e3960d2bc"
JAABOB010000124.1	RepeatMasker	DNA/MULE-NOF	79901	80335	2658	+	.	ID="RND-5_FAMILY-7165";TEgroup="ctg_29%7CRND-5_FAMILY-7165%7C1";Tend="1795";Tstart="680";shortTE="F";uid="35627c16-a093-4482-a7d3-da3b01fbd03a"
JAABOB010000124.1	RepeatMasker	DNA/MULE-MuDR	276718	276878	839	+	.	ID="RND-6_FAMILY-6783";Tend="1499";Tstart="1341";shortTE="F";uid="3a0a15ec-46cd-4907-961a-906d46b876fc"
JAABOB010000124.1	RepeatMasker	Unknown	264511	264741	752	+	.	ID="RND-6_FAMILY-5980";Tend="937";Tstart="710";shortTE="F";uid="efb564a0-0b1e-427a-995b-af182640ef35"
JAABOB010000124.1	RepeatMasker	Retroposon?	606279	606388	485	+	.	ID="SINE2-2_AP";Tend="1981";Tstart="1875";shortTE="F";uid="200c8a1c-2af9-40de-aaf6-d7ba16c42a70"
JAABOB010000124.1	RepeatMasker	RC/Helitron	51782	52113	1997	+	.	ID="RND-6_FAMILY-16388";Tend="1344";Tstart="981";shortTE="F";uid="ed0c878d-6eda-4c2e-900b-25cb3f6bf04f"
JAABOB010000124.1	RepeatMasker	DNA/hAT-Charlie	235957	236129	868	+	.	ID="RND-6_FAMILY-10045";Tend="1114";Tstart="939";shortTE="F";uid="a4f15459-cf11-4e24-95ac-c8b3bbd9be3d"
JAABOB010000124.1	RepeatMasker	DNA/hAT-hAT19	106796	107586	5709	+	.	ID="DNA8-52B_AP";Tend="782";Tstart="1";shortTE="F";uid="64c90ab3-a359-4626-b177-05a6bda0130d"
JAABOB010000124.1	RepeatMasker	DNA/hAT-Charlie	623167	623389	1581	+	.	ID="RND-6_FAMILY-5851";Tend="1176";Tstart="940";shortTE="F";uid="083f839e-06b9-4cdd-93a8-c65a780f01b3"
JAABOB010000124.1	RepeatMasker	Unknown	19014	19572	3175	+	.	ID="RND-6_FAMILY-1903";Tend="1564";Tstart="953";shortTE="F";uid="b962115d-c647-4a07-a423-1c8a94e744df"
JAABOB010000124.1	RepeatMasker	DNA/Ginger	323155	323711	2238	+	.	ID="RND-5_FAMILY-806";Tend="2265";Tstart="1717";shortTE="F";uid="a36a1e4c-642e-4424-b389-818e312b4c3d"
JAABOB010000124.1	RepeatMasker	DNA	301170	301571	1219	+	.	ID="DNA-TTAA-1_AP";Tend="381";Tstart="2";shortTE="F";uid="71fa77bb-507e-43b9-aa6b-db2abbafaf81"
JAABOB010000124.1	RepeatMasker	Unknown	623915	624166	445	+	.	ID="RND-6_FAMILY-5726";Tend="1799";Tstart="1545";shortTE="F";uid="c1d36a31-ca45-4e9b-b780-7270e2dc7d6e"
JAABOB010000124.1	RepeatMasker	DNA/hAT-hAT19	262607	263220	917	+	.	ID="RND-6_FAMILY-7009";Tend="1333";Tstart="826";shortTE="F";uid="b7dd6a92-db92-4a81-8b2d-3713fcb68c14"
JAABOB010000124.1	RepeatMasker	DNA	183803	183939	574	+	.	ID="DNA-TTAA-1_AP";Tend="131";Tstart="1";shortTE="F";uid="50a831f0-15a0-45dc-a850-09e2a4540722"
JAABOB010000124.1	RepeatMasker	DNA/hAT-hAT19	49160	49817	1595	+	.	ID="dna8-73_ap";Tend="784";Tstart="1";shortTE="F";uid="3b4e9638-8655-4f82-a3d3-741a95403453"
JAABOB010000124.1	RepeatMasker	DNA/TcMar-Pogo?	177897	178000	544	+	.	ID="DNA2-8_AP";Tend="764";Tstart="659";shortTE="F";uid="617808a8-6a37-4016-be15-34bfcf1af4f3"
JAABOB010000124.1	RepeatMasker	Unknown	304377	304528	1033	+	.	ID="RND-4_FAMILY-337";Tend="1166";Tstart="1014";shortTE="F";uid="a92b52a0-b2a9-4200-80eb-6e1534b22125"
JAABOB010000124.1	RepeatMasker	DNA/hAT-Tip100	27366	27781	1408	+	.	ID="RND-5_FAMILY-1139";Tend="1470";Tstart="1066";shortTE="F";uid="282a716c-9955-471f-9de7-2ad0f32d3bc6"
JAABOB010000124.1	RepeatMasker	DNA	237204	237543	430	+	.	ID="DNA4-3_AP";Tend="637";Tstart="321";shortTE="F";uid="3bd5ee57-a554-4012-8bdf-5f94052698a0"
JAABOB010000124.1	RepeatMasker	LTR/Gypsy	443593	444065	989	+	.	ID="RND-6_FAMILY-594";Tend="1279";Tstart="805";shortTE="F";uid="4f4873ed-f93c-4094-9410-2e91dfba5f74"
JAABOB010000124.1	RepeatMasker	DNA/MULE-NOF	38614	39659	8194	+	.	ID="RND-5_FAMILY-7165";Tend="1786";Tstart="747";shortTE="F";uid="9e782048-7095-4a3d-a54f-385798a7582b"
JAABOB010000124.1	RepeatMasker	DNA/hAT-Charlie	33000	33389	1799	+	.	ID="RND-6_FAMILY-13259";Tend="1422";Tstart="1042";shortTE="F";uid="811f2491-d4c3-4194-ba7a-039351d2f658"
JAABOB010000124.1	RepeatMasker	DNA	238737	239051	800	+	.	ID="ttaa3b_ap";Tend="416";Tstart="88";shortTE="F";uid="c99df4e4-9f38-495f-8a40-12e7b022a4e2"
JAABOB010000124.1	RepeatMasker	Unknown	62493	63044	2831	+	.	ID="RND-6_FAMILY-1903";Tend="1559";Tstart="965";shortTE="F";uid="2371aa35-0553-4b3b-a94b-192ea06924d9"
JAABOB010000124.1	RepeatMasker	DNA	92396	92695	1211	+	.	ID="DNA2-3_AP";Tend="632";Tstart="348";shortTE="F";uid="4f652f7f-5b08-48be-8e9a-79617b55b787"
JAABOB010000124.1	RepeatMasker	DNA	97730	97894	515	+	.	ID="DNA4-3_AP";Tend="479";Tstart="321";shortTE="F";uid="94497e2d-0bc8-41aa-a03c-86e53adab3e7"
JAABOB010000124.1	RepeatMasker	DNA/hAT-Tip100	70149	70324	717	+	.	ID="RND-6_FAMILY-2763";Tend="1047";Tstart="866";shortTE="F";uid="79629505-8819-4db1-9733-da05cb7b69e2"
JAABOB010000124.1	RepeatMasker	DNA/hAT-Charlie	609385	609812	2399	+	.	ID="RND-5_FAMILY-6782";Tend="1277";Tstart="850";shortTE="F";uid="fee3ed58-f94e-4aa3-a3f3-fbe13f481671"
JAABOB010000124.1	RepeatMasker	DNA/Ginger	470523	471076	3150	+	.	ID="RND-5_FAMILY-806";Tend="1430";Tstart="870";shortTE="F";uid="5ac3934a-0490-4a49-90ff-9e332ae259b3"
JAABOB010000124.1	RepeatMasker	DNA/hAT-hAT19	92151	92393	801	+	.	ID="DNA8-79_AP";Tend="833";Tstart="614";shortTE="F";uid="62188d3d-76ed-47e2-8c65-4bccec306372"
JAABOB010000124.1	RepeatMasker	DNA/MULE-MuDR	239555	240213	1825	+	.	ID="MUDR2X_AP";TEgroup="ctg_29%7CMUDR2X_AP%7C1";Tend="1810";Tstart="845";shortTE="F";uid="879b070f-29c1-4227-b7d2-b116ce7ac83a"
JAABOB010000124.1	RepeatMasker	DNA/hAT-hAT19	289886	290356	1588	+	.	ID="DNA8-78_AP";Tend="624";Tstart="61";shortTE="F";uid="6013b4cf-6cf4-42be-957e-09ac67533dd2"
JAABOB010000124.1	RepeatMasker	DNA	516462	516778	437	+	.	ID="DNA4-2_AP";Tend="349";Tstart="1";shortTE="F";uid="e1c8d487-7996-44c0-a4c3-242d2ab7cc1c"
JAABOB010000124.1	RepeatMasker	DNA/hAT-hAT19	91506	91942	1469	+	.	ID="DNA8-79_AP";TEgroup="ctg_29%7CDNA8-79_AP%7C1";Tend="618";Tstart="1";shortTE="F";uid="08ae977a-c6c1-48a2-be3b-21796a6a9e2b"
JAABOB010000124.1	RepeatMasker	RC/Helitron	311818	311935	819	+	.	ID="RND-6_FAMILY-3888";Tend="1023";Tstart="908";shortTE="F";uid="05fbfdd8-c752-468d-a8ff-66028bafaa49"
JAABOB010000124.1	RepeatMasker	DNA/Ginger-1	256842	257091	541	+	.	ID="rnd-6_family-4021";Tend="1173";Tstart="1017";shortTE="F";uid="a25e12c2-ef53-4d6f-a759-c0649865e8cd"
JAABOB010000124.1	RepeatMasker	DNA	345547	345658	424	+	.	ID="ttaa18_ap";Tend="328";Tstart="215";shortTE="F";uid="13bd1be0-38de-41a5-a4ff-ca5d34df27e8"
JAABOB010000124.1	RepeatMasker	Retroposon?	142909	143112	773	-	.	ID="RND-6_FAMILY-4509";Tend="2750";Tstart="2587";shortTE="F";uid="56bf8a82-34c2-4958-8b0c-8452a084456b"
JAABOB010000124.1	RepeatMasker	RC/Helitron	50749	50853	684	-	.	ID="HELITRON-N1_PXU";Tend="152";Tstart="48";shortTE="F";uid="36ab0f93-fb88-4187-89d7-5a7ba3ffbc46"
JAABOB010000124.1	RepeatMasker	DNA	170182	170416	400	-	.	ID="DNA4-3_AP";Tend="522";Tstart="282";shortTE="F";uid="2eb05799-0f00-4eda-9d8b-2e3446afe6a7"
JAABOB010000124.1	RepeatMasker	Unknown	81340	81611	958	-	.	ID="RND-6_FAMILY-3228";Tend="1157";Tstart="924";shortTE="F";uid="fb11e63e-4d73-4fdc-851f-d0a34215c291"
JAABOB010000124.1	RepeatMasker	Unknown	126386	126730	2085	-	.	ID="RND-6_FAMILY-10728";Tend="1318";Tstart="991";shortTE="F";uid="fbbff865-4f6a-4844-bd45-f928e7cbc393"
JAABOB010000124.1	RepeatMasker	Retroposon?	605989	606246	519	-	.	ID="SINE2-1_AP";Tend="1261";Tstart="1001";shortTE="F";uid="db408a98-1ee4-4548-a4e8-c051cc3f041d"
JAABOB010000124.1	RepeatMasker	Retroposon?	186753	187313	926	-	.	ID="SINE2-1_AP";Tend="1242";Tstart="672";shortTE="F";uid="101c93c5-1403-45ef-b2a2-bb596e41704d"
JAABOB010000124.1	RepeatMasker	RC/Helitron	50459	50619	765	-	.	ID="HELITRON-3_HNUM";Tend="198";Tstart="38";shortTE="F";uid="c5e46a56-0aba-4aea-aa14-f9d335a7cb72"
JAABOB010000124.1	RepeatMasker	DNA/Ginger	305012	305155	873	-	.	ID="RND-5_FAMILY-806";Tend="2334";Tstart="1940";shortTE="F";uid="a780b2f1-ada5-466b-bc9d-9b1f33f1d7f6"
JAABOB010000124.1	RepeatMasker	DNA/Ginger-2	448192	448308	503	-	.	ID="RND-6_FAMILY-11222";Tend="980";Tstart="862";shortTE="F";uid="007637cb-e3d2-49e2-8c30-f93df0175cc4"
JAABOB010000124.1	RepeatMasker	DNA/hAT-hAT19	260402	261062	1289	-	.	ID="DNA8-79_AP";TEgroup="ctg_29%7CDNA8-79_AP%7C2";Tend="833";Tstart="3";shortTE="F";uid="19d1c3d0-0636-48ba-9cbe-f5e7cad7a2d1"
JAABOB010000124.1	RepeatMasker	DNA/hAT-Tip100	441107	441419	908	-	.	ID="RND-5_FAMILY-1139";Tend="1105";Tstart="818";shortTE="F";uid="67e3bd39-948a-44f5-90bd-4ecad4144c64"
JAABOB010000124.1	RepeatMasker	Unknown	125898	126194	1836	-	.	ID="RND-6_FAMILY-11685";Tend="1321";Tstart="1014";shortTE="F";uid="d63f6708-5229-4f39-8050-0a1ddc561fb8"
JAABOB010000124.1	RepeatMasker	DNA/hAT-Tip100	256438	256800	1019	-	.	ID="RND-1_FAMILY-92";Tend="2258";Tstart="1687";shortTE="F";uid="f99e176b-ee85-44be-b689-a202ce182937"
JAABOB010000124.1	RepeatMasker	DNA	334644	334818	488	-	.	ID="dna4-2_ap";Tend="181";Tstart="1";shortTE="F";uid="bf033d56-9cce-437e-a89b-47c4de903c80"
JAABOB010000124.1	RepeatMasker	DNA/hAT-hAT19	268074	268631	3005	-	.	ID="RND-6_FAMILY-6772";Tend="1382";Tstart="809";shortTE="F";uid="5b3fb809-e1da-4789-b041-db3ae7d03645"
JAABOB010000124.1	RepeatMasker	Retroposon?	304684	305011	1380	-	.	ID="RND-6_FAMILY-4509";Tend="2751";Tstart="2435";shortTE="F";uid="dd50a7ef-37f8-48af-b635-1696f3084015"
JAABOB010000124.1	RepeatMasker	Retroposon?	38113	38285	442	-	.	ID="SINE2-1_AP";Tend="401";Tstart="232";shortTE="F";uid="65cef3dd-cc1a-441e-b00e-3600b6f7d577"
JAABOB010000124.1	RepeatMasker	RC/Helitron	100641	101007	1085	-	.	ID="RND-1_FAMILY-84";Tend="1807";Tstart="1195";shortTE="F";uid="cf4b0c8a-1f14-42a0-a5d2-cc71b592d7f7"
JAABOB010000124.1	RepeatMasker	RC/Helitron	235585	235788	1495	-	.	ID="RND-6_FAMILY-9992";Tend="639";Tstart="441";shortTE="F";uid="9e5c513f-c83d-43cc-b14d-c3a6c226d3d0"
JAABOB010000124.1	RepeatMasker	RC/Helitron	622079	622338	653	-	.	ID="HELITRON-N15_LMI";Tend="1580";Tstart="1314";shortTE="F";uid="411036fd-0535-497f-94da-d74f127f5398"
JAABOB010000124.1	RepeatMasker	DNA/Ginger	256981	257127	603	-	.	ID="RND-1_FAMILY-128";Tend="943";Tstart="795";shortTE="F";uid="898031b7-2654-4458-8339-70c7f27024cc"
JAABOB010000124.1	RepeatMasker	RC/Helitron	184183	184333	747	-	.	ID="HELITRON-1_DANA";Tend="507";Tstart="361";shortTE="F";uid="faa5b3ed-2e45-4fb3-8887-2db0713d8dbb"
JAABOB010000124.1	RepeatMasker	Unknown	116676	116916	1677	-	.	ID="RND-6_FAMILY-19782";Tend="1225";Tstart="989";shortTE="F";uid="37cc3683-510d-4174-8ab3-d66484554bc8"
JAABOB010000124.1	RepeatMasker	Unknown	623381	623553	1153	-	.	ID="RND-6_FAMILY-715";Tend="1110";Tstart="940";shortTE="F";uid="8771e0b8-79d5-456a-9ea5-4bcbc553a48b"
JAABOB010000124.1	RepeatMasker	Unknown	65776	65980	611	-	.	ID="RND-5_FAMILY-3029";Tend="1255";Tstart="1049";shortTE="F";uid="32095ab0-ffb2-4c05-ac84-460246f92752"
JAABOB010000124.1	RepeatMasker	DNA/TcMar-Pogo	458831	458979	515	-	.	ID="RND-1_FAMILY-52";Tend="1142";Tstart="996";shortTE="F";uid="e92ade45-75f2-427a-b106-58d17497dcdc"
JAABOB010000124.1	RepeatMasker	DNA	465851	466331	734	-	.	ID="ttaa2b_ap";Tend="426";Tstart="2";shortTE="F";uid="0e84535f-eceb-43e6-ac98-550705c8a600"
JAABOB010000124.1	RepeatMasker	DNA/hAT-Tip100	4850	5073	474	-	.	ID="RND-1_FAMILY-87";Tend="1242";Tstart="1020";shortTE="F";uid="0ce4a1e4-a0da-49c6-8468-8f15ef391983"
JAABOB010000124.1	RepeatMasker	RC/Helitron	585054	585164	431	-	.	ID="HELITRON-N9B_LMI";Tend="117";Tstart="7";shortTE="F";uid="5fae5d9d-1e59-4d36-84da-1f0f2f19d21d"
JAABOB010000124.1	RepeatMasker	DNA/hAT	136924	137178	780	-	.	ID="RND-6_FAMILY-14";Tend="1377";Tstart="1096";shortTE="F";uid="53e911a1-8cda-47bd-85d9-430612db5c93"
JAABOB010000124.1	RepeatMasker	DNA/MULE-MuDR	305887	306015	759	-	.	ID="MUDR12X_AP";Tend="1397";Tstart="1273";shortTE="F";uid="287f4af6-2e31-48d1-98fb-b40a37be31c0"
JAABOB010000124.1	RepeatMasker	Unknown	116310	116479	984	-	.	ID="RND-4_FAMILY-337";Tend="1160";Tstart="1006";shortTE="F";uid="5825ef1c-d0a3-4508-bb59-3036f8e21c78"
JAABOB010000124.1	RepeatMasker	DNA/MULE-MuDR	523274	524587	1497	-	.	ID="MUDR4X_AP";Tend="1954";Tstart="540";shortTE="F";uid="4ca30e80-400d-48bc-ae93-78589abcfda9"
JAABOB010000124.1	RepeatMasker	Retroposon?	123743	124142	676	-	.	ID="SINE2-1_AP";Tend="1463";Tstart="1063";shortTE="F";uid="dac4dc53-76c9-4351-9e17-9151431b1b2f"
JAABOB010000124.1	RepeatMasker	DNA	127230	127496	1785	-	.	ID="DNA-TTAA-1_AP";Tend="423";Tstart="157";shortTE="F";uid="205c9383-871b-449e-96a0-bc8500b465eb"
JAABOB010000124.1	RepeatMasker	DNA/hAT-hAT19	578746	579018	1065	-	.	ID="DNA8-52B_AP";Tend="335";Tstart="56";shortTE="F";uid="fe911761-9ac1-4442-b4b1-a5cc6858aa08"
JAABOB010000124.1	RepeatMasker	DNA/hAT-hAT19	578560	578743	622	-	.	ID="DNA8-52_AP";Tend="171";Tstart="1";shortTE="F";uid="0183bb16-7d17-4a90-8a0e-5c002c4de1bf"
JAABOB010000124.1	RepeatMasker	DNA	84570	84760	737	-	.	ID="ttaa4c_ap";Tend="375";Tstart="165";shortTE="F";uid="297339d6-deb5-4bc1-9720-42f57d5eaee2"
JAABOB010000124.1	RepeatMasker	DNA	234673	234860	425	-	.	ID="TTAA2D_AP";Tend="192";Tstart="2";shortTE="F";uid="cc8c0b5c-4f35-41e1-b809-074e015c5cf6"
JAABOB010000124.1	RepeatMasker	Unknown	80592	80921	1494	-	.	ID="RND-6_FAMILY-3228";Tend="1478";Tstart="1165";shortTE="F";uid="8f2cc26d-6b44-47ed-9ba6-89b480468c89"
JAABOB010000124.1	RepeatMasker	Unknown	288775	288877	637	-	.	ID="RND-1_FAMILY-71";Tend="1105";Tstart="996";shortTE="F";uid="3e137d58-7369-4286-bd8d-2c3bd3eb79c8"
JAABOB010000124.1	RepeatMasker	Unknown	622740	623173	766	-	.	ID="RND-6_FAMILY-715";Tend="1607";Tstart="1101";shortTE="F";uid="092d5b4c-d447-48c5-b8fd-22de37e7542f"
JAABOB010000124.1	RepeatMasker	DNA/hAT-Tip100	5557	5880	650	-	.	ID="RND-1_FAMILY-87";Tend="3186";Tstart="2865";shortTE="F";uid="95d8778e-f9f0-4f3d-8453-bac540313cb6"
JAABOB010000124.1	RepeatMasker	DNA/Ginger	152703	153789	686	-	.	ID="RND-5_FAMILY-806";TEgroup="ctg_29%7CRND-5_FAMILY-806%7C1";Tend="2050";Tstart="1099";shortTE="F";uid="66a15112-1b1e-4a35-b75d-f808cf2b25f1"
JAABOB010000124.1	RepeatMasker	Unknown	55813	56362	3354	-	.	ID="RND-5_FAMILY-2513";Tend="1489";Tstart="911";shortTE="F";uid="3f756f97-8680-437f-850b-58e9e235ca9b"
JAABOB010000124.1	RepeatMasker	DNA	461935	462162	502	-	.	ID="TTAA2D_AP";Tend="268";Tstart="47";shortTE="F";uid="0aef42d9-9efd-4c3c-8fca-2ccae117bb8b"
JAABOB010000124.1	RepeatMasker	Unknown	76240	77615	3376	-	.	ID="RND-6_FAMILY-5249";Tend="1568";Tstart="317";shortTE="F";uid="5c241ec9-5b9e-484a-821c-a32c9b4fc9da"
JAABOB010000124.1	RepeatMasker	DNA/Ginger	597690	598861	8788	-	.	ID="RND-5_FAMILY-806";Tend="2052";Tstart="847";shortTE="F";uid="2953f6aa-dfc7-4511-94f8-251cd1f34169"
JAABOB010000124.1	RepeatMasker	DNA/hAT-hAT19	300637	300887	978	-	.	ID="RND-6_FAMILY-7009";Tend="1109";Tstart="825";shortTE="F";uid="0a82cfa0-1b48-44a1-8d26-919b0ad95c9f"
JAABOB010000124.1	RepeatMasker	DNA/MULE-MuDR	239737	239936	769	-	.	ID="RND-6_FAMILY-4961";Tend="1320";Tstart="1117";shortTE="F";uid="4b7ed7eb-24b5-444e-b59c-9ddecfad08cc"
JAABOB010000124.1	RepeatMasker	Retroposon?	610460	610625	466	-	.	ID="SINE2-1_AP";Tend="1769";Tstart="1606";shortTE="F";uid="253ce5d0-8269-4df7-8ee1-d6bdc95c953e"
JAABOB010000124.1	RepeatMasker	LINE/L2	38420	38591	661	-	.	ID="RND-5_FAMILY-2869";Tend="2136";Tstart="1976";shortTE="F";uid="07992412-066b-48dd-b4ef-23a23429eba7"
JAABOB010000124.1	RepeatMasker	DNA	356317	356964	974	-	.	ID="DNA4-2_AP";Tend="614";Tstart="12";shortTE="F";uid="05cc03b0-5565-46c9-bf68-086ef2a58d4f"
JAABOB010000124.1	RepeatMasker	Unknown	106181	106617	1681	-	.	ID="RND-1_FAMILY-28";Tend="1975";Tstart="1577";shortTE="F";uid="48bf558d-8fab-4dc1-b32b-58d18221e453"
JAABOB010000124.1	RepeatMasker	DNA/MULE-NOF	80300	80591	1741	-	.	ID="RND-5_FAMILY-7165";Tend="941";Tstart="673";shortTE="F";uid="398e8216-e25f-4b4d-b85e-1bfd122ed992"
JAABOB010000124.1	RepeatMasker	DNA	579921	580359	568	-	.	ID="DNA4-2_AP";Tend="445";Tstart="27";shortTE="F";uid="1b6b9646-83b6-46c7-96d5-e61893cc54ba"
JAABOB010000124.1	RepeatMasker	LINE/I-Jockey	424321	425031	631	-	.	ID="RND-6_FAMILY-9138";Tend="1913";Tstart="1205";shortTE="F";uid="3e863aee-880b-459b-8a01-bcd445c3510b"
JAABOB010000124.1	RepeatMasker	DNA	345508	345643	553	-	.	ID="TTAA18_AP";Tend="559";Tstart="423";shortTE="F";uid="25d96883-3527-43c4-9f95-181e2dbbf8a1"
JAABOB010000124.1	RepeatMasker	Unknown	137214	138472	8365	-	.	ID="RND-5_FAMILY-1394";Tend="1799";Tstart="599";shortTE="F";uid="db04d039-cf16-4d32-b3d5-2aabde9d73f2"
JAABOB010000124.1	RepeatMasker	DNA	278366	278860	469	-	.	ID="TTAA2C_AP";Tend="361";Tstart="1";shortTE="F";uid="fabd5cfc-d517-486d-9c0b-2308c019fe30"
JAABOB010000124.1	RepeatMasker	DNA/Ginger	436994	437272	707	-	.	ID="RND-5_FAMILY-806";Tend="1121";Tstart="848";shortTE="F";uid="044b2eae-08b3-4cec-9104-92600df5f5b1"
JAABOB010000124.1	RepeatMasker	DNA/hAT	107528	108108	552	-	.	ID="HALYOMORPHA_HALYS-6_FAMILY-1359";Tend="646";Tstart="98";shortTE="F";uid="ae182035-5713-4820-abf4-0032b9f28239"
JAABOB010000124.1	RepeatMasker	DNA/Ginger	143064	143296	591	-	.	ID="RND-5_FAMILY-806";Tend="1377";Tstart="1114";shortTE="F";uid="ab7f7b9f-ad12-4768-bb35-0023601957da"
JAABOB010000124.1	RepeatMasker	DNA	10805	11555	1829	-	.	ID="DNA4-2_AP";Tend="764";Tstart="18";shortTE="F";uid="92801588-c8d8-44a3-a75b-80173501a17b"
JAABOB010000124.1	RepeatMasker	DNA/hAT-Tip100	15662	15845	424	-	.	ID="RND-1_FAMILY-87";Tend="3086";Tstart="2885";shortTE="F";uid="1e66c936-819b-49a0-8f94-2c60ce60150b"
JAABOB010000124.1	RepeatMasker	DNA/hAT-Tip100	303023	304474	5418	-	.	ID="RND-1_FAMILY-92";Tend="2282";Tstart="862";shortTE="F";uid="f9f3e7f2-fc22-49d5-9f1d-35409a966e04"
JAABOB010000124.1	RepeatMasker	DNA/Ginger	232766	233017	554	-	.	ID="rnd-1_family-128";Tend="2366";Tstart="2112";shortTE="F";uid="0c85f914-6df6-414f-8015-e4ae5aa5b3c9"
JAABOB010000124.1	RepeatMasker	DNA/Ginger	301991	302403	782	-	.	ID="RND-1_FAMILY-128";Tend="2327";Tstart="1963";shortTE="F";uid="0d40c3e0-c8f6-4787-b4ff-48e82854f5b1"
JAABOB010000124.1	RepeatMasker	DNA/hAT	232098	232589	3553	-	.	ID="RND-1_FAMILY-72";Tend="1434";Tstart="939";shortTE="F";uid="e4756d37-1d29-46d4-a42f-56036edc510b"
JAABOB010000124.1	RepeatMasker	DNA/Ginger	143471	143687	1176	-	.	ID="RND-5_FAMILY-806";Tend="1105";Tstart="888";shortTE="F";uid="8c6ffa8c-5dfb-41a1-8e45-31cbd347d12c"
JAABOB010000124.1	RepeatMasker	DNA/hAT-Charlie	450342	450810	3770	-	.	ID="RND-6_FAMILY-7586";Tend="1374";Tstart="912";shortTE="F";uid="f00e539e-af6c-4cda-94ab-267183b36603"
JAABOB010000124.1	RepeatMasker	DNA/Ginger	253069	254517	5268	-	.	ID="rnd-5_family-806";Tend="2124";Tstart="844";shortTE="F";uid="327618cc-1228-4a8a-bd92-882907d144a2"
JAABOB010000124.1	RepeatMasker	LINE/L2	39776	40808	4675	-	.	ID="RND-5_FAMILY-2869";Tend="1946";Tstart="1043";shortTE="F";uid="00ee1f7e-1963-4980-bcee-11f2d174aeb0"
JAABOB010000124.1	RepeatMasker	Unknown	149168	149487	1309	-	.	ID="RND-1_FAMILY-43";Tend="1765";Tstart="1440";shortTE="F";uid="be08c936-968d-41d9-8b22-d3c41e78c8b4"
JAABOB010000124.1	RepeatMasker	DNA/Ginger-1	374916	375109	577	-	.	ID="rnd-4_family-1162";Tend="681";Tstart="478";shortTE="F";uid="91e2d120-5ee9-4de2-be8b-25c4ea6caacd"
JAABOB010000124.1	RepeatMasker	DNA/Ginger	302374	303045	2793	-	.	ID="RND-5_FAMILY-806";Tend="1883";Tstart="1205";shortTE="F";uid="d01c50b3-1ff7-424e-86be-247bdf384aac"
JAABOB010000124.1	RepeatMasker	DNA	285587	285992	1557	-	.	ID="TTAA3_AP";Tend="429";Tstart="10";shortTE="F";uid="375acb7f-558f-443e-8e26-da5411096af1"
JAABOB010000124.1	RepeatMasker	DNA	81206	81339	424	-	.	ID="TTAA18B_AP";Tend="111";Tstart="1";shortTE="F";uid="da2cb37b-9769-4084-8b3b-6fd1704579f6"
JAABOB010000124.1	RepeatMasker	DNA/MULE-NOF	84764	85023	414	-	.	ID="RND-5_FAMILY-7165";Tend="1378";Tstart="1106";shortTE="F";uid="ee26245d-a17d-4241-a14d-62ba24e5387f"
JAABOB010000124.1	RepeatMasker	RC/Helitron	50867	51051	1183	-	.	ID="RND-6_FAMILY-9169";Tend="1357";Tstart="1179";shortTE="F";uid="097b7d9f-9599-4113-af22-4e7f4e47b49c"
JAABOB010000124.1	RepeatMasker	DNA/Ginger	255660	256437	2717	-	.	ID="RND-5_FAMILY-806";TEgroup="ctg_29%7CRND-5_FAMILY-806%7C2";Tend="1790";Tstart="844";shortTE="F";uid="cf67f9b1-5290-4168-b964-e04e23ff609b"
JAABOB010000124.1	RepeatMasker	DNA/hAT-Tip100	53030	53160	401	-	.	ID="RND-6_FAMILY-5961";Tend="1025";Tstart="908";shortTE="F";uid="8438e251-5859-4865-b359-7622bcd81c02"
JAABOB010000036.1	RepeatMasker	DNA/hAT-Tip100	2351040	2351345	2271	+	.	ID="RND-6_FAMILY-9981";Tend="1203";Tstart="901";shortTE="F";uid="e1337b2d-dbf5-4748-9dd2-45cf26a46952"
JAABOB010000036.1	RepeatMasker	Unknown	2347090	2347239	841	+	.	ID="RND-5_FAMILY-1282";Tend="1083";Tstart="908";shortTE="F";uid="fac764d6-3cdc-4d0b-b687-0ce9c8198557"
JAABOB010000036.1	RepeatMasker	LTR/Gypsy	473401	474617	4284	+	.	ID="RND-4_FAMILY-534";Tend="2234";Tstart="1143";shortTE="F";uid="5d07095b-d04d-477d-9be4-1d1665654558"
JAABOB010000036.1	RepeatMasker	DNA	1821090	1821393	507	+	.	ID="TTAA2C_AP";Tend="294";Tstart="3";shortTE="F";uid="7dac9654-d0b6-4a07-b51c-b3851502e463"
JAABOB010000036.1	RepeatMasker	Unknown	2094	2330	1512	+	.	ID="RND-6_FAMILY-10610";Tend="1528";Tstart="1276";shortTE="F";uid="fc449293-6873-457b-bb71-31eca1bb129b"
JAABOB010000036.1	RepeatMasker	Retroposon?	779560	779718	771	+	.	ID="RND-6_FAMILY-4509";Tend="2751";Tstart="2535";shortTE="F";uid="ad213b56-12bf-4d06-bac2-002af766c9ff"
JAABOB010000036.1	RepeatMasker	Retroposon?	1044858	1044982	447	+	.	ID="SINE2-1_AP";Tend="1739";Tstart="1627";shortTE="F";uid="54133901-8009-412f-8741-9d9b9bfbf8a9"
JAABOB010000036.1	RepeatMasker	Retroposon?	2041552	2041891	416	+	.	ID="SINE2-1_AP";Tend="986";Tstart="655";shortTE="F";uid="0fb84638-f252-43e9-b1ae-e2bc3ed49eea"
JAABOB010000036.1	RepeatMasker	DNA/TcMar-Pogo	457648	458319	5844	+	.	ID="RND-1_FAMILY-52";Tend="1672";Tstart="1000";shortTE="F";uid="9586477b-6a7c-4e4e-b24a-4ea460fdb8bb"
JAABOB010000036.1	RepeatMasker	Unknown	393661	393907	510	+	.	ID="RND-6_FAMILY-3586";Tend="683";Tstart="479";shortTE="F";uid="4f85dc6a-a9cf-424f-96a1-af2b12632880"
JAABOB010000036.1	RepeatMasker	DNA/MULE-MuDR	993490	993707	624	+	.	ID="RND-5_FAMILY-1280";Tend="1219";Tstart="968";shortTE="F";uid="ce9dd780-5ea8-43bb-9335-4c7d4a83f8c2"
JAABOB010000036.1	RepeatMasker	DNA	712198	712352	930	+	.	ID="RND-6_FAMILY-5185";Tend="873";Tstart="719";shortTE="F";uid="fdf7a7b7-c616-49ad-a711-ed4ea510999d"
JAABOB010000036.1	RepeatMasker	Unknown	392186	392527	942	+	.	ID="RND-5_FAMILY-6036";TEgroup="ctg_290%7CRND-5_FAMILY-6036%7C1";Tend="1702";Tstart="1440";shortTE="F";uid="347fc7ab-3f47-4b66-8317-c38002c9dd3f"
JAABOB010000036.1	RepeatMasker	LTR/Gypsy	477910	478956	1028	+	.	ID="RND-6_FAMILY-596";Tend="2012";Tstart="1023";shortTE="F";uid="b46b4931-4166-4d7d-a98e-d2a144177236"
JAABOB010000036.1	RepeatMasker	DNA/Ginger-1	681775	682216	1261	+	.	ID="GINGER1-1_AP";Tend="4353";Tstart="3183";shortTE="F";uid="b8ff1eaa-6efe-42ed-a605-03e3236b06fb"
JAABOB010000036.1	RepeatMasker	LINE/L2	383704	384530	2205	+	.	ID="RND-5_FAMILY-2869";TEgroup="ctg_290%7CRND-5_FAMILY-2869%7C1";Tend="1946";Tstart="877";shortTE="F";uid="8cfd113a-af31-46e9-8fa2-8479fd11941f"
JAABOB010000036.1	RepeatMasker	DNA/hAT-hAT19	377371	377523	404	+	.	ID="DNA8-64_AP";Tend="162";Tstart="1";shortTE="F";uid="aeeeb1c7-de55-4b1b-acba-3bf76205a3a1"
JAABOB010000036.1	RepeatMasker	DNA/Maverick	447490	447804	579	+	.	ID="RND-6_FAMILY-7633";Tend="2367";Tstart="2036";shortTE="F";uid="c73385d5-aafc-4257-b89e-8e34f98cedfd"
JAABOB010000036.1	RepeatMasker	DNA/hAT-hAT19	101926	102193	624	+	.	ID="HAT-N2_AP";Tend="239";Tstart="1";shortTE="F";uid="9b14f496-675f-4a4b-8b35-d6550b9d6899"
JAABOB010000036.1	RepeatMasker	DNA	2430716	2431327	617	+	.	ID="DNA4-2_AP";Tend="609";Tstart="4";shortTE="F";uid="0749851d-79b4-4596-8c17-e3dd276ac646"
JAABOB010000036.1	RepeatMasker	LINE/L2	2126920	2127447	3443	+	.	ID="RND-5_FAMILY-2256";Tend="1275";Tstart="747";shortTE="F";uid="97486871-c9f7-4b30-adb1-58180a7d194e"
JAABOB010000036.1	RepeatMasker	DNA/hAT-Charlie	2416915	2417032	596	+	.	ID="HAT-N1_AP";Tend="560";Tstart="444";shortTE="F";uid="dd94aa37-bd0e-49c5-9294-0020afd6a638"
JAABOB010000036.1	RepeatMasker	LTR/Gypsy	731013	731693	3196	+	.	ID="RND-1_FAMILY-30";Tend="2999";Tstart="2282";shortTE="F";uid="f20200a6-2c52-434c-95ee-41d4b337e1c8"
JAABOB010000036.1	RepeatMasker	DNA	1810015	1810391	482	+	.	ID="DNA4-3_AP";Tend="526";Tstart="154";shortTE="F";uid="8adcdec0-3f79-4b37-8d51-8132e5a298b3"
JAABOB010000036.1	RepeatMasker	Unknown	192398	192561	1119	+	.	ID="RND-4_FAMILY-337";Tend="1159";Tstart="1005";shortTE="F";uid="f06985e8-e095-41b4-b201-585b083c0350"
JAABOB010000036.1	RepeatMasker	Unknown	271123	271526	1540	+	.	ID="RND-5_FAMILY-1282";Tend="1146";Tstart="739";shortTE="F";uid="3c9428e7-988c-47d1-bab9-8240799137cb"
JAABOB010000036.1	RepeatMasker	DNA/PIF-Harbinger	2573952	2574504	654	+	.	ID="HARBINGER-3_LMI";Tend="1799";Tstart="1244";shortTE="F";uid="1fd587b7-7a1d-45db-bdeb-37b185fbfff5"
JAABOB010000036.1	RepeatMasker	DNA/Ginger	956963	957114	567	+	.	ID="RND-1_FAMILY-128";Tend="2331";Tstart="2179";shortTE="F";uid="e45e54c9-fef3-487b-b316-1f53d08a98d7"
JAABOB010000036.1	RepeatMasker	DNA/Maverick	440952	441072	466	+	.	ID="RND-6_FAMILY-5688";Tend="212";Tstart="92";shortTE="F";uid="9e270f1f-81d4-440f-9022-2e793c4a9d37"
JAABOB010000036.1	RepeatMasker	DNA/hAT-Blackjack	2000660	2000777	407	+	.	ID="HAT-4_PBA";Tend="832";Tstart="715";shortTE="F";uid="f7007ae9-e873-4a0f-b62d-fb5d832bd7fe"
JAABOB010000036.1	RepeatMasker	DNA/Ginger-1	57768	59333	7857	+	.	ID="RND-6_FAMILY-2950";Tend="2419";Tstart="866";shortTE="F";uid="85839668-b645-4cb1-9333-0dde2bfbaf09"
JAABOB010000036.1	RepeatMasker	Unknown	2143056	2143525	1542	+	.	ID="RND-6_FAMILY-6574";Tend="2547";Tstart="2052";shortTE="F";uid="e34df8ae-e6e7-4acb-a021-e6d134e63c64"
JAABOB010000036.1	RepeatMasker	Retroposon?	46613	46805	539	+	.	ID="SINE2-1_AP";Tend="1258";Tstart="1063";shortTE="F";uid="73ddcff9-030e-49ab-ac0b-ba00994d92b1"
JAABOB010000036.1	RepeatMasker	DNA/Ginger	307050	307799	3482	+	.	ID="RND-5_FAMILY-806";Tend="1698";Tstart="847";shortTE="F";uid="6fbc5f0a-8536-49af-9fc5-0218448bbc5a"
JAABOB010000036.1	RepeatMasker	DNA/Kolobok-E	2116181	2116330	481	+	.	ID="KOLOBOKE-2_AP";Tend="1277";Tstart="1119";shortTE="F";uid="8ff30363-5a05-40e0-82b2-d7beea402bcf"
JAABOB010000036.1	RepeatMasker	DNA/hAT-Charlie	984765	984957	412	+	.	ID="RND-6_FAMILY-13259";Tend="1772";Tstart="1568";shortTE="F";uid="1c47dade-e03c-48bf-ba19-18286375d1a2"
JAABOB010000036.1	RepeatMasker	DNA	514778	515309	1459	+	.	ID="DNA4-2_AP";Tend="756";Tstart="216";shortTE="F";uid="9c2b279e-2b77-484c-8fcd-ab929a7eda98"
JAABOB010000036.1	RepeatMasker	LTR/Gypsy	404810	405449	783	+	.	ID="RND-6_FAMILY-5656";Tend="5797";Tstart="5160";shortTE="F";uid="5a107081-80e1-489a-8874-db113477efd9"
JAABOB010000036.1	RepeatMasker	DNA/hAT-hAT19	42319	42715	1374	+	.	ID="HAT-N2_AP";Tend="429";Tstart="1";shortTE="F";uid="095afc5c-2b40-4cf6-8e16-6e825c9c68bc"
JAABOB010000036.1	RepeatMasker	DNA/P	1727652	1728428	685	+	.	ID="P-3_AP";Tend="3342";Tstart="2565";shortTE="F";uid="b4ececca-678c-4a9f-8cc3-b38acc28062c"
JAABOB010000036.1	RepeatMasker	DNA/Ginger	671407	672908	9711	+	.	ID="RND-5_FAMILY-806";Tend="2337";Tstart="847";shortTE="F";uid="ada6681e-339d-457d-9003-e65f6c001b24"
JAABOB010000036.1	RepeatMasker	Unknown	896	1207	1581	+	.	ID="RND-6_FAMILY-10610";Tend="1282";Tstart="968";shortTE="F";uid="2f9650db-b947-40c7-af86-08da14c7f99b"
JAABOB010000036.1	RepeatMasker	Unknown	421987	422110	643	+	.	ID="RND-6_FAMILY-2120";Tend="924";Tstart="813";shortTE="F";uid="501400b9-7804-4764-9ec0-a361f08e5a36"
JAABOB010000036.1	RepeatMasker	DNA/hAT	1843498	1843687	966	+	.	ID="RND-6_FAMILY-1569";Tend="801";Tstart="625";shortTE="F";uid="4c715a5e-0496-482d-9729-08f6123a2bac"
JAABOB010000036.1	RepeatMasker	DNA/Ginger-1	384468	384681	557	+	.	ID="GINGER1-1_AP";Tend="5191";Tstart="4978";shortTE="F";uid="2b579ba8-89fa-418b-9abe-e2abd86e63f9"
JAABOB010000036.1	RepeatMasker	DNA/hAT-Tip100	1605512	1606146	3335	+	.	ID="RND-6_FAMILY-2763";Tend="1959";Tstart="1264";shortTE="F";uid="bdb8c6a8-2867-4f6a-87f8-c7a49be46b0d"
JAABOB010000036.1	RepeatMasker	Retroposon?	1111508	1111665	693	+	.	ID="SINE2-1_AP";Tend="1770";Tstart="1627";shortTE="F";uid="9e54c01e-ee6e-4c48-ba9f-29c778ab4fa9"
JAABOB010000036.1	RepeatMasker	LINE/CR1	146196	146481	410	+	.	ID="RND-5_FAMILY-795";Tend="3329";Tstart="3071";shortTE="F";uid="24e054b8-a54a-4d28-857f-57a6608e1930"
JAABOB010000036.1	RepeatMasker	LINE/I-Jockey	972894	973047	465	+	.	ID="TART_DV";Tend="7110";Tstart="6956";shortTE="F";uid="7bde125c-7c1e-4526-b4be-441c2a2180f9"
JAABOB010000036.1	RepeatMasker	DNA	151332	151585	468	+	.	ID="TTAA8_AP";Tend="266";Tstart="1";shortTE="F";uid="28eea0fe-68bd-4973-b69a-5c2fbd98bf30"
JAABOB010000036.1	RepeatMasker	DNA/Maverick	449309	450282	2068	+	.	ID="RND-6_FAMILY-16582";Tend="2519";Tstart="1469";shortTE="F";uid="5bf9c267-fce5-45b7-924c-f5542badf76a"
JAABOB010000036.1	RepeatMasker	Retroposon?	1750812	1750942	575	+	.	ID="RND-6_FAMILY-7280";Tend="1784";Tstart="1649";shortTE="F";uid="b20f7a25-c3d6-4196-b5b2-440ef1eaaafa"
JAABOB010000036.1	RepeatMasker	LTR/Gypsy	2047922	2048454	606	+	.	ID="GYPSY7-I_AP";Tend="3028";Tstart="2499";shortTE="F";uid="329ed44b-d174-432e-a141-8c755cb16475"
JAABOB010000036.1	RepeatMasker	RC/Helitron	188460	188652	462	+	.	ID="HELITRON2_AG";Tend="5022";Tstart="4816";shortTE="F";uid="d0ae08e1-0216-4f3b-ba72-0db09d0ed343"
JAABOB010000036.1	RepeatMasker	DNA/Ginger	2209954	2211074	1954	+	.	ID="RND-5_FAMILY-806";TEgroup="ctg_290%7CRND-5_FAMILY-806%7C5";Tend="2109";Tstart="766";shortTE="F";uid="b53df633-7ac6-4c49-891f-52222f436611"
JAABOB010000036.1	RepeatMasker	Unknown	2531488	2532261	2018	+	.	ID="RND-6_FAMILY-715";TEgroup="ctg_290%7CRND-6_FAMILY-715%7C1";Tend="1796";Tstart="1126";shortTE="F";uid="bc9c6ccb-cfff-49cf-9f1b-ccba584c741f"
JAABOB010000036.1	RepeatMasker	SINE/tRNA-I	1556250	1556451	1035	+	.	ID="RND-6_FAMILY-374";Tend="1152";Tstart="943";shortTE="F";uid="ae973167-4b58-4b85-b8fa-dabd31b4994d"
JAABOB010000036.1	RepeatMasker	DNA/Ginger-1	1181956	1182138	431	+	.	ID="GINGER1-1_AP";Tend="5191";Tstart="5006";shortTE="F";uid="b0822d8a-2ffd-4ab8-a2f1-6fa17f489ed1"
JAABOB010000036.1	RepeatMasker	DNA	324557	324726	435	+	.	ID="TTAA27_AP";Tend="251";Tstart="81";shortTE="F";uid="60beb182-e557-42d1-8aa7-037055c294b1"
JAABOB010000036.1	RepeatMasker	DNA/hAT-hAT19	2084243	2084572	869	+	.	ID="HAT-N7_AP";Tend="351";Tstart="1";shortTE="F";uid="8e99c173-2a94-4f62-877e-08fb63f275b6"
JAABOB010000036.1	RepeatMasker	DNA/MULE-MuDR	220566	220754	424	+	.	ID="RND-6_FAMILY-14881";Tend="1715";Tstart="1540";shortTE="F";uid="4aa2ad1b-d71d-4d34-9047-a35fb16e868b"
JAABOB010000036.1	RepeatMasker	LTR/Gypsy	1283187	1283422	871	+	.	ID="RND-1_FAMILY-30";Tend="2998";Tstart="2720";shortTE="F";uid="ccfdb2e2-ecc9-463c-8df0-578e71e51580"
JAABOB010000036.1	RepeatMasker	LTR/Gypsy	433880	435260	7320	+	.	ID="RND-4_FAMILY-534";Tend="1415";Tstart="295";shortTE="F";uid="ba18ed08-82eb-4c46-9b31-b24cef4fe21f"
JAABOB010000036.1	RepeatMasker	Unknown	21449	21588	852	+	.	ID="RND-5_FAMILY-5601";Tend="1366";Tstart="1229";shortTE="F";uid="51dc2179-7d52-47d8-988c-2a92e992cdcd"
JAABOB010000036.1	RepeatMasker	RC/Helitron	655788	656026	505	+	.	ID="HELITRON-4_HBUR";Tend="352";Tstart="122";shortTE="F";uid="f98d38d0-bfd3-4817-b493-166e1ab38509"
JAABOB010000036.1	RepeatMasker	DNA/MULE-MuDR	2199835	2199983	911	+	.	ID="MUDR7X_AP";Tend="2285";Tstart="2140";shortTE="F";uid="acff2270-1e51-44ac-8cde-f223aa49f3e7"
JAABOB010000036.1	RepeatMasker	DNA/TcMar-m44	793524	793678	510	+	.	ID="dnax-3b_ap";Tend="138";Tstart="1";shortTE="F";uid="c3c38962-41b4-4ae0-b7f4-003df9cf7baa"
JAABOB010000036.1	RepeatMasker	DNA/hAT-hAT19	1299945	1300566	809	+	.	ID="DNA8-73_AP";TEgroup="ctg_290%7CDNA8-73_AP%7C1";Tend="784";Tstart="1";shortTE="F";uid="639f7561-760a-4770-ba77-6b12aed4061f"
JAABOB010000036.1	RepeatMasker	DNA/MULE-MuDR	2220142	2220593	744	+	.	ID="rnd-5_family-1280";Tend="2078";Tstart="1242";shortTE="F";uid="c4494459-e8e7-4a94-b636-44ad2f9a20b4"
JAABOB010000036.1	RepeatMasker	DNA/hAT-hAT19	2206561	2206832	1545	+	.	ID="DNA8-71_AP";Tend="277";Tstart="1";shortTE="F";uid="99cc470a-24ec-4e13-9ac3-3abb8dc9f7a9"
JAABOB010000036.1	RepeatMasker	DNA/Ginger-2	1013464	1013697	747	+	.	ID="GINGER2-N2_AP";Tend="591";Tstart="357";shortTE="F";uid="665df5a9-4f09-497e-b7b9-4b119947967f"
JAABOB010000036.1	RepeatMasker	DNA	70886	71060	459	+	.	ID="DNA4-2_AP";Tend="763";Tstart="579";shortTE="F";uid="c613889b-bf17-4035-89f1-5b41f8e845ff"
JAABOB010000036.1	RepeatMasker	DNA/hAT-hATm	2562588	2564096	1492	+	.	ID="HAT-4C_AP";Tend="3098";Tstart="1614";shortTE="F";uid="0324708d-4738-4fb0-ba6f-e963d052b9ef"
JAABOB010000036.1	RepeatMasker	LTR/Gypsy	468456	468771	473	+	.	ID="RND-6_FAMILY-596";Tend="809";Tstart="484";shortTE="F";uid="91391466-34c1-4003-bcd6-a735696b7ee2"
JAABOB010000036.1	RepeatMasker	DNA/Ginger	800113	801469	2609	+	.	ID="RND-5_FAMILY-806";TEgroup="ctg_290%7CRND-5_FAMILY-806%7C2";Tend="2333";Tstart="849";shortTE="F";uid="ed9ad821-9b9a-4cd7-92a1-9523ea82d38c"
JAABOB010000036.1	RepeatMasker	DNA	82708	83509	1068	+	.	ID="DNA4-2_AP";Tend="769";Tstart="1";shortTE="F";uid="8e1debc4-13be-4b65-986e-0d462e27a044"
JAABOB010000036.1	RepeatMasker	Unknown	484156	484508	2255	+	.	ID="RND-1_FAMILY-18";Tend="1849";Tstart="1483";shortTE="F";uid="ea904693-9e95-430e-838b-7c76e4003f2b"
JAABOB010000036.1	RepeatMasker	DNA	64241	64542	763	+	.	ID="TTAA2D_AP";Tend="430";Tstart="54";shortTE="F";uid="d9012c5f-4339-4838-9f4b-5bc1f7e20b01"
JAABOB010000036.1	RepeatMasker	DNA/Ginger	333830	334220	2346	+	.	ID="RND-5_FAMILY-806";Tend="1222";Tstart="847";shortTE="F";uid="9d611e6e-11a0-4518-a4e5-90c51cbe5d1d"
JAABOB010000036.1	RepeatMasker	DNA/Sola-1	465749	466077	987	+	.	ID="SOLA1-4_AP";Tend="2986";Tstart="2631";shortTE="F";uid="9bc508cc-b154-4029-961e-98e49c74698c"
JAABOB010000036.1	RepeatMasker	Retroposon?	2016294	2016936	435	+	.	ID="SINE2-1_AP";TEgroup="ctg_290%7CSINE2-1_AP%7C1";Tend="1447";Tstart="1";shortTE="F";uid="8e1b761a-eff0-4519-96b5-6d16731fb9bd"
JAABOB010000036.1	RepeatMasker	DNA/MULE-MuDR	1604122	1605040	1245	+	.	ID="mudr8x_ap";Tend="1554";Tstart="728";shortTE="F";uid="4b56567c-b6d4-4944-bfda-937a57a3858f"
JAABOB010000036.1	RepeatMasker	RC/Helitron	43204	43350	836	+	.	ID="HELITRON-1_DANA";Tend="507";Tstart="361";shortTE="F";uid="fcde5e8e-26d3-481e-9d21-c1eac9533eba"
JAABOB010000036.1	RepeatMasker	Unknown	461297	461840	3207	+	.	ID="RND-1_FAMILY-119";Tend="1392";Tstart="846";shortTE="F";uid="852f5d47-f3e2-4858-834c-a87705ffb815"
JAABOB010000036.1	RepeatMasker	DNA/hAT-Tip100	2228937	2229220	1498	+	.	ID="RND-6_FAMILY-4776";Tend="1236";Tstart="967";shortTE="F";uid="32cfb22f-2c41-4c19-a7d1-1736cd443f03"
JAABOB010000036.1	RepeatMasker	DNA	122675	123163	1166	+	.	ID="DNA4-3_AP";Tend="634";Tstart="124";shortTE="F";uid="45ce3f59-0be3-45c7-bf3d-5756eab840f7"
JAABOB010000036.1	RepeatMasker	DNA/Ginger	249196	249370	788	+	.	ID="RND-1_FAMILY-128";Tend="977";Tstart="823";shortTE="F";uid="e7bee30f-bdd9-42b5-8104-abd393f61d3b"
JAABOB010000036.1	RepeatMasker	DNA	1411053	1411276	547	+	.	ID="dna4-2_ap";Tend="235";Tstart="17";shortTE="F";uid="b1ecd6f8-977a-45ce-b4e8-adba4626de28"
JAABOB010000036.1	RepeatMasker	DNA/Ginger	534728	534971	413	+	.	ID="RND-5_FAMILY-806";Tend="1407";Tstart="1151";shortTE="F";uid="fb7e2e62-4767-4924-b1a2-bc9009b7ee16"
JAABOB010000036.1	RepeatMasker	DNA/Kolobok-E	456022	456310	610	+	.	ID="koloboke-4_ap";Tend="5382";Tstart="5148";shortTE="F";uid="7d2ee83d-5a9e-407b-be2e-c07cffda66cb"
JAABOB010000036.1	RepeatMasker	DNA/Kolobok-E	2323602	2324204	796	+	.	ID="KOLOBOKE-2_AP";Tend="2124";Tstart="1544";shortTE="F";uid="fa520022-d42f-4eea-b703-60a5bdc7fdab"
JAABOB010000036.1	RepeatMasker	LINE/I-Jockey	1447444	1448077	1158	+	.	ID="RND-6_FAMILY-9138";Tend="2979";Tstart="2136";shortTE="F";uid="e5dd108b-1589-413f-a7c3-d9c7770820ad"
JAABOB010000036.1	RepeatMasker	DNA	365360	365782	1185	+	.	ID="TTAA8_AP";Tend="438";Tstart="6";shortTE="F";uid="6f342ad2-4b53-4ae2-aa49-35dbb79fd865"
JAABOB010000036.1	RepeatMasker	Unknown	2086596	2086820	414	+	.	ID="RND-5_FAMILY-1164";Tend="1199";Tstart="970";shortTE="F";uid="e91fb68d-733c-452d-867d-a81df0f79888"
JAABOB010000036.1	RepeatMasker	RC/Helitron	656059	656250	483	+	.	ID="HELITRON-9_ETAL";Tend="436";Tstart="255";shortTE="F";uid="73ef6c7e-a3b5-4185-8ee4-b25308e36015"
JAABOB010000036.1	RepeatMasker	DNA/TcMar-Tc1	701675	702189	3120	+	.	ID="RND-6_FAMILY-13664";Tend="1434";Tstart="905";shortTE="F";uid="0272ceab-5fc4-4329-8455-333092c7f302"
JAABOB010000036.1	RepeatMasker	Unknown	1752017	1752169	413	+	.	ID="RND-1_FAMILY-64";Tend="1934";Tstart="1772";shortTE="F";uid="1d84df23-495f-48fe-8cf7-5c0430ae42fd"
JAABOB010000036.1	RepeatMasker	Unknown	2587847	2587953	489	+	.	ID="RND-6_FAMILY-7226";Tend="899";Tstart="796";shortTE="F";uid="3fbbc0e6-5edf-43d8-afb4-683774e08d4d"
JAABOB010000036.1	RepeatMasker	Unknown	1680075	1680231	701	+	.	ID="RND-5_FAMILY-1110";Tend="1549";Tstart="1384";shortTE="F";uid="e7e93dac-ea81-41c3-93e2-e3ba870f1a9b"
JAABOB010000036.1	RepeatMasker	DNA/Ginger-1	11237	11845	722	+	.	ID="GINGER1-1_AP";Tend="4350";Tstart="3691";shortTE="F";uid="c4b3416a-d17c-4fa0-8722-d0ba3f4b860f"
JAABOB010000036.1	RepeatMasker	Unknown	461962	462095	610	+	.	ID="RND-1_FAMILY-22";Tend="573";Tstart="436";shortTE="F";uid="db3e1882-b059-4f37-8e5d-d832faf994ca"
JAABOB010000036.1	RepeatMasker	DNA	2422364	2422953	1384	+	.	ID="DNA4-2_AP";Tend="765";Tstart="135";shortTE="F";uid="51bc94b8-d434-455d-a202-e6d3bfb2929b"
JAABOB010000036.1	RepeatMasker	DNA/hAT-Tip100	1276743	1277410	3227	+	.	ID="RND-6_FAMILY-6530";Tend="1638";Tstart="969";shortTE="F";uid="fa532a19-ac50-492d-875d-24a30d223e00"
JAABOB010000036.1	RepeatMasker	DNA/Ginger	661249	661669	1837	+	.	ID="RND-1_FAMILY-128";TEgroup="ctg_290%7CRND-1_FAMILY-128%7C1";Tend="2327";Tstart="833";shortTE="F";uid="545634d1-1ad8-4338-bc99-a7449a396c87"
JAABOB010000036.1	RepeatMasker	DNA/Ginger	2426858	2427592	3208	+	.	ID="RND-1_FAMILY-128";Tend="2359";Tstart="1664";shortTE="F";uid="35599cc2-ed1d-4c72-a1ac-5a1625d37e4e"
JAABOB010000036.1	RepeatMasker	DNA/hAT	100967	101261	1766	+	.	ID="RND-1_FAMILY-72";TEgroup="ctg_290%7CRND-1_FAMILY-72%7C1";Tend="1428";Tstart="949";shortTE="F";uid="0cdd86eb-bd62-4fd2-af02-a2c9a0139080"
JAABOB010000036.1	RepeatMasker	DNA/Kolobok-E	409170	409391	1248	+	.	ID="koloboke-2_ap";Tend="8213";Tstart="8018";shortTE="F";uid="2b0292cf-73c1-4d88-959c-714ebc56d816"
JAABOB010000036.1	RepeatMasker	DNA/Maverick	378808	379104	490	+	.	ID="RND-5_FAMILY-2458";Tend="321";Tstart="37";shortTE="F";uid="c3306ccf-995e-49ea-83f3-71cfb4922454"
JAABOB010000036.1	RepeatMasker	Retroposon?	802751	802873	565	+	.	ID="SINE2-1_AP";Tend="1770";Tstart="1638";shortTE="F";uid="65dd06e0-9561-4d7a-8dc0-a6431f5b75cd"
JAABOB010000036.1	RepeatMasker	DNA/MULE-MuDR	1868881	1868986	584	+	.	ID="MUDR9X_AP";Tend="2116";Tstart="2011";shortTE="F";uid="1251b1c3-4f18-41a7-a451-ec82eccf7ea3"
JAABOB010000036.1	RepeatMasker	DNA	1726143	1726385	571	+	.	ID="TTAA7_AP";Tend="397";Tstart="154";shortTE="F";uid="69903b6f-373c-4489-8a6b-f66d0a3a526d"
JAABOB010000036.1	RepeatMasker	LTR/Gypsy	2592717	2595422	2055	+	.	ID="RND-6_FAMILY-11393";Tend="4660";Tstart="1982";shortTE="F";uid="b55a5f8d-d228-488c-aa4f-8d8389b35342"
JAABOB010000036.1	RepeatMasker	DNA/MULE-MuDR	666525	666651	659	+	.	ID="RND-6_FAMILY-14881";Tend="934";Tstart="832";shortTE="F";uid="273bd168-d8bd-4c18-be85-9100ba619d8a"
JAABOB010000036.1	RepeatMasker	Retroposon?	36013	36167	455	+	.	ID="SINE2-1_AP";Tend="1763";Tstart="1621";shortTE="F";uid="1aa9b817-5bf6-4dac-ac6e-e0852e886e58"
JAABOB010000036.1	RepeatMasker	DNA/hAT-Charlie	650419	650531	449	+	.	ID="DNA8-72_AP";Tend="108";Tstart="3";shortTE="F";uid="4150d08b-b07e-4104-98c1-d5fba6ae581e"
JAABOB010000036.1	RepeatMasker	Retroposon?	2171182	2172013	949	+	.	ID="SINE2-2_AP";Tend="1626";Tstart="816";shortTE="F";uid="4107d4dc-7c8e-4f8c-bc81-36601e702e9b"
JAABOB010000036.1	RepeatMasker	Unknown	1288818	1289466	5144	+	.	ID="RND-1_FAMILY-11";Tend="1301";Tstart="612";shortTE="F";uid="dff7b404-1ac1-4387-828c-a30ca0666b94"
JAABOB010000036.1	RepeatMasker	DNA/hAT-hAT19	670192	670730	684	+	.	ID="RND-6_FAMILY-7009";Tend="1345";Tstart="821";shortTE="F";uid="589b1534-9378-49ac-91cc-8c54301f0066"
JAABOB010000036.1	RepeatMasker	DNA/hAT-Tip100	2217366	2217737	498	+	.	ID="RND-6_FAMILY-5066";TEgroup="ctg_290%7CRND-6_FAMILY-5066%7C1";Tend="1691";Tstart="1052";shortTE="T";uid="ee2e5882-e1a0-45c9-926c-01c3a4d61f61"
JAABOB010000036.1	RepeatMasker	DNA/Maverick	444228	444581	795	+	.	ID="RND-6_FAMILY-5688";Tend="391";Tstart="17";shortTE="F";uid="ab91ee07-ca7c-4108-8b25-bf5651f60bab"
JAABOB010000036.1	RepeatMasker	Retroposon?	1768719	1768858	448	+	.	ID="SINE2-2_AP";Tend="173";Tstart="6";shortTE="F";uid="914bfecf-14f9-42e7-a5d8-0031f28ee7d8"
JAABOB010000036.1	RepeatMasker	Unknown	383536	383660	602	+	.	ID="RND-6_FAMILY-2120";Tend="943";Tstart="833";shortTE="F";uid="7a0573d9-4b8c-4615-bbd9-e447913c0258"
JAABOB010000036.1	RepeatMasker	Unknown	425798	426364	2438	+	.	ID="RND-1_FAMILY-112";Tend="1527";Tstart="992";shortTE="F";uid="3adf2858-70da-4392-86fd-e3ef246e6b5b"
JAABOB010000036.1	RepeatMasker	DNA	503742	504438	1456	+	.	ID="DNA4-2_AP";Tend="750";Tstart="1";shortTE="F";uid="6a444fa8-2e78-41d3-b17e-d1c47f72e1a6"
JAABOB010000036.1	RepeatMasker	DNA/TcMar-Mariner	387637	388333	425	+	.	ID="RND-5_FAMILY-394";TEgroup="ctg_290%7CRND-5_FAMILY-394%7C1";Tend="1276";Tstart="669";shortTE="F";uid="37dd6a89-7cba-48be-8fa6-444d5c9011be"
JAABOB010000036.1	RepeatMasker	DNA/hAT-hAT19	657941	658682	3263	+	.	ID="RND-1_FAMILY-9";Tend="1675";Tstart="971";shortTE="F";uid="82f5baa0-aa98-47b2-8a3c-b40579cdfc35"
JAABOB010000036.1	RepeatMasker	DNA/hAT	264404	264573	966	+	.	ID="RND-6_FAMILY-1569";Tend="801";Tstart="622";shortTE="F";uid="15d240c8-976b-4297-bb0a-b82f03667310"
JAABOB010000036.1	RepeatMasker	DNA/Kolobok-E	2049861	2050088	816	+	.	ID="KOLOBOKE-3_AP";Tend="478";Tstart="256";shortTE="F";uid="3359a6e7-21b5-432c-9a7d-d8b9e19be292"
JAABOB010000036.1	RepeatMasker	DNA/hAT-hAT19	1696313	1696481	562	+	.	ID="RND-6_FAMILY-2031";Tend="1109";Tstart="936";shortTE="F";uid="daf29721-18c1-40d4-9daa-75b68b3ed281"
JAABOB010000036.1	RepeatMasker	DNA/Maverick	446895	447067	468	+	.	ID="RND-6_FAMILY-7633";Tend="2037";Tstart="1866";shortTE="F";uid="b9d0aac9-c5ac-40ba-a48c-468e2f669239"
JAABOB010000036.1	RepeatMasker	Retroposon?	2064701	2065160	467	+	.	ID="SINE2-1_AP";Tend="506";Tstart="1";shortTE="F";uid="264969e6-f205-4fe1-bd03-44789b2d7d84"
JAABOB010000036.1	RepeatMasker	DNA/hAT-hAT19	371907	372183	423	+	.	ID="RND-6_FAMILY-109";Tend="1248";Tstart="981";shortTE="F";uid="0d22ed35-6f4e-4039-8edd-a246949ea3c1"
JAABOB010000036.1	RepeatMasker	Unknown	420861	421098	1070	+	.	ID="RND-6_FAMILY-479";Tend="1252";Tstart="1008";shortTE="F";uid="ba1ffa47-02aa-4bd9-af8b-d1e8661926ee"
JAABOB010000036.1	RepeatMasker	Retroposon?	2085530	2086103	405	+	.	ID="SINE2-2_AP";Tend="610";Tstart="1";shortTE="F";uid="dbd22b1f-8cca-4645-aa28-8778d64f9826"
JAABOB010000036.1	RepeatMasker	DNA/hAT	804525	805074	838	+	.	ID="HAT-N13_AP";Tend="626";Tstart="4";shortTE="F";uid="a9836cbd-7c6e-4501-a87e-e004a6d2bb75"
JAABOB010000036.1	RepeatMasker	Retroposon?	411866	412000	436	+	.	ID="SINE2-2_AP";Tend="1998";Tstart="1867";shortTE="F";uid="89242439-848e-4ec0-9042-0d23a543a1d7"
JAABOB010000036.1	RepeatMasker	Unknown	827203	827649	1292	+	.	ID="RND-6_FAMILY-6144";Tend="1435";Tstart="1010";shortTE="F";uid="7110412a-c246-4cb4-aff4-30caf06c6d14"
JAABOB010000036.1	RepeatMasker	Retroposon?	185846	186008	538	+	.	ID="SINE2-1_AP";Tend="1767";Tstart="1627";shortTE="F";uid="6801e4dd-aa56-4694-83ce-f1fd080e40c6"
JAABOB010000036.1	RepeatMasker	DNA/Ginger	784304	785143	4452	+	.	ID="RND-5_FAMILY-806";Tend="1797";Tstart="942";shortTE="F";uid="d807960a-eda2-401a-ae26-bf1f7c0a0f67"
JAABOB010000036.1	RepeatMasker	LTR/Gypsy	405445	406626	2302	+	.	ID="RND-4_FAMILY-534";Tend="2206";Tstart="1128";shortTE="F";uid="1b8a06a0-558b-4421-ae3c-132128b5d085"
JAABOB010000036.1	RepeatMasker	DNA/hAT-hAT19	1966892	1967124	739	+	.	ID="DNA8-74_AP";Tend="271";Tstart="1";shortTE="F";uid="cf231096-861d-4631-b956-d2e97e903b8d"
JAABOB010000036.1	RepeatMasker	DNA/MULE-MuDR	219797	219910	467	+	.	ID="RND-6_FAMILY-14881";Tend="883";Tstart="771";shortTE="F";uid="936bb15c-bf5d-47a0-b63c-52ca22140f88"
JAABOB010000036.1	RepeatMasker	DNA/Ginger	1130546	1130690	519	+	.	ID="RND-1_FAMILY-128";Tend="974";Tstart="831";shortTE="F";uid="cc316ae7-056e-48c0-b57b-3974106cd58a"
JAABOB010000036.1	RepeatMasker	Retroposon?	337153	337312	488	+	.	ID="SINE2-1_AP";Tend="1770";Tstart="1608";shortTE="F";uid="84158ef4-dbcb-46ba-8e3b-cae0264f9e8e"
JAABOB010000036.1	RepeatMasker	DNA	183368	183522	413	+	.	ID="ttaa3c_ap";Tend="417";Tstart="273";shortTE="F";uid="f7c52eb4-31cc-461b-b2f6-d86eb276f0dd"
JAABOB010000036.1	RepeatMasker	LTR/Gypsy	482783	484161	7277	+	.	ID="RND-4_FAMILY-534";Tend="1420";Tstart="295";shortTE="F";uid="b26c5e62-237f-4f76-a06a-32482f9b62ab"
JAABOB010000036.1	RepeatMasker	Unknown	2522978	2523331	1078	+	.	ID="RND-1_FAMILY-112";Tend="1422";Tstart="996";shortTE="F";uid="afee6d8d-c1c3-4161-b81e-71ce3030b116"
JAABOB010000036.1	RepeatMasker	DNA/TcMar-Mariner	2435534	2435722	847	+	.	ID="RND-5_FAMILY-394";Tend="724";Tstart="529";shortTE="F";uid="7ca110eb-b917-4587-861e-e7d2ee2dec31"
JAABOB010000036.1	RepeatMasker	Retroposon?	314297	314518	420	+	.	ID="SINE2-1_AP";Tend="1463";Tstart="1235";shortTE="F";uid="501db496-3451-44c5-97d7-c337c376a1de"
JAABOB010000036.1	RepeatMasker	DNA	2223123	2223365	479	+	.	ID="DNA4-3_AP";Tend="586";Tstart="327";shortTE="F";uid="36d945fa-63b3-4268-9dc0-dab4d00482ca"
JAABOB010000036.1	RepeatMasker	DNA/hAT-hAT19	371454	371562	495	+	.	ID="DNA8-82_AP";Tend="122";Tstart="1";shortTE="F";uid="b4d7e207-bdb0-49fa-8747-c14e5d123879"
JAABOB010000036.1	RepeatMasker	DNA/hAT-Tip100	1963042	1963635	1930	+	.	ID="DNA8-107_AP";Tend="710";Tstart="95";shortTE="F";uid="a9da035a-0c4f-4b90-b6fd-f96299a7fe3a"
JAABOB010000036.1	RepeatMasker	DNA/PIF-Harbinger	2600280	2600900	790	+	.	ID="ISL2EU-7_CFL";Tend="2031";Tstart="1398";shortTE="F";uid="c8f4dddd-d1ec-476e-b27a-401d9c38dc68"
JAABOB010000036.1	RepeatMasker	DNA/Ginger-1	1274472	1274688	696	+	.	ID="GINGER1-1_AP";Tend="3386";Tstart="3147";shortTE="F";uid="9f4123de-b692-4c1a-9732-95566452bc7d"
JAABOB010000036.1	RepeatMasker	Unknown	2026812	2026949	608	+	.	ID="RND-6_FAMILY-3480";Tend="1004";Tstart="871";shortTE="F";uid="92e4bd08-f5ad-483d-a962-813c0700712e"
JAABOB010000036.1	RepeatMasker	LTR/Gypsy	469590	469969	534	+	.	ID="GYPSY-7_CFL-I";Tend="3852";Tstart="3475";shortTE="F";uid="2a0e4853-7c27-46ea-aa2d-f6315c2a75f2"
JAABOB010000036.1	RepeatMasker	DNA/TcMar-Tc1	1163807	1164212	643	+	.	ID="RND-6_FAMILY-5035";Tend="1243";Tstart="914";shortTE="F";uid="dfc2868b-af3a-4eba-8851-58b0a6ae860b"
JAABOB010000036.1	RepeatMasker	DNA	97472	97802	472	+	.	ID="DNA-TTAA-1_AP";Tend="409";Tstart="9";shortTE="F";uid="9c1713cd-d6eb-4ad5-ba13-b657d75a3a6f"
JAABOB010000036.1	RepeatMasker	LINE/RTE-BovB	750852	753871	18406	+	.	ID="RND-5_FAMILY-3134";Tend="2203";Tstart="1";shortTE="F";uid="bf374d2a-800a-4d6d-8d5d-bba7921f5a58"
JAABOB010000036.1	RepeatMasker	DNA/Ginger	767577	767894	582	+	.	ID="RND-1_FAMILY-128";Tend="1193";Tstart="830";shortTE="F";uid="fa1d0a5e-86cf-4690-a1fd-16446e2fe53c"
JAABOB010000036.1	RepeatMasker	DNA	629332	629770	2520	+	.	ID="TTAA2_AP";Tend="427";Tstart="3";shortTE="F";uid="3e7be903-1ec4-4791-b5e1-fec4c3ade747"
JAABOB010000036.1	RepeatMasker	DNA	2071374	2071654	434	+	.	ID="DNA4-2_AP";Tend="362";Tstart="98";shortTE="F";uid="4f335894-2ffc-4736-9551-937ce8934cba"
JAABOB010000036.1	RepeatMasker	DNA/Ginger	1916220	1916603	412	+	.	ID="RND-5_FAMILY-806";Tend="1248";Tstart="843";shortTE="F";uid="12e281ca-80a0-4782-ac85-ff0d2a7a4c90"
JAABOB010000036.1	RepeatMasker	DNA	196579	196882	985	+	.	ID="DNA4-2_AP";Tend="328";Tstart="4";shortTE="F";uid="124c5754-dc14-45a7-aaf5-a055e5f839bb"
JAABOB010000036.1	RepeatMasker	DNA	2267562	2268379	2665	+	.	ID="DNA4-2_AP";Tend="769";Tstart="1";shortTE="F";uid="d82fbbe3-f498-4d95-8e61-06b910001ed7"
JAABOB010000036.1	RepeatMasker	DNA	2311028	2311771	2012	+	.	ID="DNA4-2_AP";Tend="762";Tstart="1";shortTE="F";uid="57f0b78c-f489-4a89-9724-9529ef031629"
JAABOB010000036.1	RepeatMasker	DNA/MULE-MuDR	397046	397642	516	+	.	ID="RND-5_FAMILY-6670";TEgroup="ctg_290%7CRND-5_FAMILY-6670%7C1";Tend="1833";Tstart="774";shortTE="F";uid="0c4cebaf-2612-43a6-b249-39efa8114010"
JAABOB010000036.1	RepeatMasker	DNA	2036211	2036512	1196	+	.	ID="TTAA8_AP";Tend="294";Tstart="1";shortTE="F";uid="39cf0bf4-c84c-4b09-9787-c8cda6a7bc12"
JAABOB010000036.1	RepeatMasker	DNA/hAT-hAT19	2141341	2142496	3070	+	.	ID="RND-6_FAMILY-512";TEgroup="ctg_290%7CRND-6_FAMILY-512%7C1";Tend="1796";Tstart="609";shortTE="F";uid="821d889d-871c-4b10-846c-fa49fb092e07"
JAABOB010000036.1	RepeatMasker	DNA/hAT-hATm	2561523	2561970	917	+	.	ID="HAT-7_AP";Tend="759";Tstart="312";shortTE="F";uid="8f6b7412-049a-47a9-b726-7eb8336d279a"
JAABOB010000036.1	RepeatMasker	DNA	242692	242989	477	+	.	ID="DNA4-2_AP";Tend="429";Tstart="148";shortTE="F";uid="faf4e244-d0bb-481f-a280-3bb9366293fa"
JAABOB010000036.1	RepeatMasker	Unknown	2142525	2142774	873	+	.	ID="RND-6_FAMILY-6574";Tend="2010";Tstart="1762";shortTE="F";uid="bd1fbbfe-887a-4c54-b1a6-37c859ddc968"
JAABOB010000036.1	RepeatMasker	DNA	525736	526088	427	+	.	ID="DNA4-2B_AP";Tend="767";Tstart="395";shortTE="F";uid="02006ad4-6f61-40f4-939d-501fad8f60b1"
JAABOB010000036.1	RepeatMasker	DNA/Ginger-1	1881323	1882135	4906	+	.	ID="RND-6_FAMILY-2950";Tend="2397";Tstart="1569";shortTE="F";uid="3b1ddafe-e39e-49b4-9e18-2cfe50bebe25"
JAABOB010000036.1	RepeatMasker	DNA	549397	550050	488	+	.	ID="DNA4-2_AP";Tend="769";Tstart="12";shortTE="F";uid="1423aac8-7b1d-42da-80d3-c96910f0b400"
JAABOB010000036.1	RepeatMasker	Unknown	2602189	2602449	955	+	.	ID="RND-6_FAMILY-7226";Tend="1146";Tstart="911";shortTE="F";uid="462ea66c-58bb-4a25-ae5f-f4a0181660af"
JAABOB010000036.1	RepeatMasker	Unknown	397780	397892	428	+	.	ID="RND-5_FAMILY-4786";Tend="1282";Tstart="1174";shortTE="F";uid="e76d343d-6199-4a63-8ff8-5b0db6344107"
JAABOB010000036.1	RepeatMasker	LINE/I-Jockey	498298	499357	2505	+	.	ID="RND-6_FAMILY-108";Tend="2886";Tstart="1858";shortTE="F";uid="1373ab62-5957-429c-9a02-703a91995d4d"
JAABOB010000036.1	RepeatMasker	DNA/Ginger	571334	571593	1037	+	.	ID="rnd-5_family-806";Tend="1027";Tstart="763";shortTE="F";uid="d37c6d7e-aa38-499f-aeaa-90144ce34c54"
JAABOB010000036.1	RepeatMasker	DNA/Kolobok-T2	1346905	1347033	494	+	.	ID="REP-4_PBA";Tend="610";Tstart="480";shortTE="F";uid="7b0a5814-4fbd-4587-aafe-fad3144c1942"
JAABOB010000036.1	RepeatMasker	DNA/Ginger-1	121921	122399	3615	+	.	ID="RND-1_FAMILY-17";Tend="1393";Tstart="912";shortTE="F";uid="3d8eea58-6545-424d-a561-cdaab56c66ee"
JAABOB010000036.1	RepeatMasker	DNA/hAT-hAT19	1602617	1602742	553	+	.	ID="DNA8-90_AP";Tend="186";Tstart="59";shortTE="F";uid="7cd6dfaf-bde2-4cab-aa25-12ceb7447b0a"
JAABOB010000036.1	RepeatMasker	LTR/Gypsy	1278437	1278539	492	+	.	ID="RND-1_FAMILY-30";Tend="2384";Tstart="2282";shortTE="F";uid="7042840d-b69c-48f8-9877-7af75604a4a4"
JAABOB010000036.1	RepeatMasker	Unknown	2555566	2556440	4234	+	.	ID="RND-1_FAMILY-81";Tend="1955";Tstart="1053";shortTE="F";uid="35273a4e-2c2c-49f0-8345-5f52f804a394"
JAABOB010000036.1	RepeatMasker	DNA	494247	494794	609	+	.	ID="DNA4-2_AP";Tend="769";Tstart="216";shortTE="F";uid="bee1888d-2e68-4ab2-8dd0-22987880cd94"
JAABOB010000036.1	RepeatMasker	RC/Helitron	2219150	2219905	3505	+	.	ID="RND-5_FAMILY-2050";Tend="1236";Tstart="531";shortTE="F";uid="8e07f32f-b75c-41b6-8632-d557f07c3111"
JAABOB010000036.1	RepeatMasker	DNA/hAT-hAT19	371744	371878	874	+	.	ID="DNA8-82_AP";Tend="749";Tstart="613";shortTE="F";uid="6cecf826-d03a-45c4-bdc5-eba6205a9ccf"
JAABOB010000036.1	RepeatMasker	LTR/Gypsy	1278821	1279148	1408	+	.	ID="RND-1_FAMILY-30";Tend="2826";Tstart="2457";shortTE="F";uid="f6274bd3-7aaf-407b-84d1-708ba704b6e1"
JAABOB010000036.1	RepeatMasker	DNA/Ginger	777860	779283	764	+	.	ID="RND-1_FAMILY-128";TEgroup="ctg_290%7CRND-1_FAMILY-128%7C2";Tend="2093";Tstart="798";shortTE="F";uid="0d6f3a9c-170b-44ed-8ded-9256d10e5a27"
JAABOB010000036.1	RepeatMasker	DNA/Ginger-1	1182450	1183227	1408	+	.	ID="GINGER1-1_AP";Tend="4354";Tstart="3531";shortTE="F";uid="fc72d406-db28-46da-955f-ea74c341a2f0"
JAABOB010000036.1	RepeatMasker	DNA/hAT-hAT19	14203	14487	1808	+	.	ID="DNA8-64_AP";Tend="285";Tstart="1";shortTE="F";uid="d8f00280-a36c-45e9-98e2-69147206e7d2"
JAABOB010000036.1	RepeatMasker	DNA/TcMar-Tigger	2469067	2469259	625	+	.	ID="RND-6_FAMILY-353";Tend="393";Tstart="238";shortTE="F";uid="16610fd0-e802-4af3-9918-40e5a84f084f"
JAABOB010000036.1	RepeatMasker	DNA/Ginger	535072	535217	471	+	.	ID="RND-1_FAMILY-128";Tend="2333";Tstart="2179";shortTE="F";uid="32ed0a80-baa4-4060-9ed9-03643fa94289"
JAABOB010000036.1	RepeatMasker	DNA/hAT-Charlie	2391273	2391602	670	+	.	ID="HAT-N11_AP";TEgroup="ctg_290%7CHAT-N11_AP%7C1";Tend="631";Tstart="1";shortTE="T";uid="adfaabcd-e125-4ca2-b175-b73da5776748"
JAABOB010000036.1	RepeatMasker	DNA/hAT-Ac	1036834	1037183	1105	+	.	ID="DNA8-93_AP";Tend="419";Tstart="97";shortTE="F";uid="21e7382c-94e6-4a26-9353-fbad7b2c2b0e"
JAABOB010000036.1	RepeatMasker	DNA	1437634	1438082	3145	+	.	ID="RND-5_FAMILY-7549";Tend="1397";Tstart="936";shortTE="F";uid="e1487e02-fdb8-46b0-bd96-8c4e9df3f2d4"
JAABOB010000036.1	RepeatMasker	DNA/Kolobok-E	738966	739148	437	+	.	ID="KOLOBOKE-2_AP";Tend="2077";Tstart="1894";shortTE="F";uid="c6942a26-277d-46c9-888c-bd8280322ba3"
JAABOB010000036.1	RepeatMasker	DNA/Ginger	2011655	2012908	8548	-	.	ID="RND-5_FAMILY-806";Tend="2074";Tstart="819";shortTE="F";uid="12429922-aea1-4ccc-b304-bce883baf4e1"
JAABOB010000036.1	RepeatMasker	LINE/I-Jockey	1809189	1809898	674	-	.	ID="RND-6_FAMILY-9138";Tend="2506";Tstart="1244";shortTE="F";uid="1d9c3ec2-68e9-495b-bef0-322334416262"
JAABOB010000036.1	RepeatMasker	DNA/Kolobok-E	534963	535149	422	-	.	ID="KOLOBOKE-2_AP";Tend="1328";Tstart="1139";shortTE="F";uid="11bf5e6b-4612-4842-94a9-94f6ad334a39"
JAABOB010000036.1	RepeatMasker	DNA/TcMar-Tigger	1848456	1848775	2207	-	.	ID="RND-1_FAMILY-103";Tend="1202";Tstart="886";shortTE="F";uid="ae7b58d4-9dbf-4718-a075-19378739a8c4"
JAABOB010000036.1	RepeatMasker	Unknown	521032	521232	910	-	.	ID="RND-4_FAMILY-2011";Tend="1136";Tstart="931";shortTE="F";uid="328ad794-4fa9-4d95-bdb1-ac5dc2840ae5"
JAABOB010000036.1	RepeatMasker	DNA/Kolobok-E	1954340	1954515	411	-	.	ID="KOLOBOKE-4_AP";Tend="3201";Tstart="3016";shortTE="F";uid="660f681e-91c8-4049-adfc-2feaa9713f3a"
JAABOB010000036.1	RepeatMasker	Retroposon?	185716	185948	434	-	.	ID="RND-6_FAMILY-7806";Tend="508";Tstart="252";shortTE="F";uid="664acf71-7db7-459f-8df5-15af3eb45060"
JAABOB010000036.1	RepeatMasker	LINE/L2	385986	386731	3906	-	.	ID="RND-5_FAMILY-2869";Tend="1677";Tstart="1003";shortTE="F";uid="3c051ff6-b06e-4097-a3a0-01e7e665059a"
JAABOB010000036.1	RepeatMasker	LTR/Gypsy	2004212	2004896	3406	-	.	ID="RND-1_FAMILY-30";Tend="2999";Tstart="2282";shortTE="F";uid="b904b32c-4e57-42d8-95f1-827a277f8465"
JAABOB010000036.1	RepeatMasker	DNA/Ginger	2343755	2345069	7187	-	.	ID="RND-5_FAMILY-806";Tend="2170";Tstart="847";shortTE="F";uid="338702d4-9a0b-4c97-a25e-85c13beceaff"
JAABOB010000036.1	RepeatMasker	LINE/L2	149302	149780	854	-	.	ID="RND-5_FAMILY-2256";Tend="1825";Tstart="1373";shortTE="F";uid="c4b0f40b-bc2b-47db-905c-b6aa41587752"
JAABOB010000036.1	RepeatMasker	Unknown	2305334	2305564	641	-	.	ID="RND-4_FAMILY-2011";Tend="1107";Tstart="871";shortTE="F";uid="e9957f8f-e406-465e-9e04-78a75ff4184b"
JAABOB010000036.1	RepeatMasker	DNA	254607	254803	455	-	.	ID="TTAA14_AP";Tend="551";Tstart="351";shortTE="F";uid="52327510-87b3-46cb-8e9e-d9c30ef98c3c"
JAABOB010000036.1	RepeatMasker	RC/Helitron	2209361	2210038	3297	-	.	ID="RND-5_FAMILY-2050";Tend="1234";Tstart="571";shortTE="F";uid="59d64bf2-5065-4df6-b37b-2c1d42e453f4"
JAABOB010000036.1	RepeatMasker	Unknown	363449	364125	5499	-	.	ID="RND-1_FAMILY-99";Tend="1628";Tstart="952";shortTE="F";uid="6422b750-e5d8-4e3d-a311-ac5605b66e31"
JAABOB010000036.1	RepeatMasker	Retroposon?	605742	606106	428	-	.	ID="SINE2-2_AP";Tend="431";Tstart="7";shortTE="F";uid="832eb130-2e58-4e27-99f8-7032e1a5aaba"
JAABOB010000036.1	RepeatMasker	DNA/MULE-MuDR	2199485	2199640	764	-	.	ID="MUDR7X_AP";Tend="2285";Tstart="2126";shortTE="F";uid="af6736f7-7d09-4d63-800a-653ce2948910"
JAABOB010000036.1	RepeatMasker	Retroposon?	1843054	1843193	491	-	.	ID="SINE2-1_AP";Tend="1770";Tstart="1627";shortTE="F";uid="7f2c308b-c299-4818-97d4-65b5aa201173"
JAABOB010000036.1	RepeatMasker	Unknown	917425	917716	2473	-	.	ID="RND-1_FAMILY-141";Tend="1277";Tstart="987";shortTE="F";uid="2aef2105-dfaf-4b8a-b2ef-9d6d2b8c2149"
JAABOB010000036.1	RepeatMasker	DNA	2274561	2274849	590	-	.	ID="DNA4-2_AP";Tend="765";Tstart="490";shortTE="F";uid="7f62e932-16fa-476f-b7d6-174a66a345b4"
JAABOB010000036.1	RepeatMasker	DNA	374786	374941	652	-	.	ID="TTAA18B_AP";Tend="167";Tstart="1";shortTE="F";uid="caf5cc4b-24cb-4340-9f1d-2acee161803d"
JAABOB010000036.1	RepeatMasker	Unknown	2357097	2357413	1514	-	.	ID="RND-6_FAMILY-10728";Tend="1312";Tstart="984";shortTE="F";uid="2cd7692f-ac9b-4bb5-ae62-a7d22569a8b1"
JAABOB010000036.1	RepeatMasker	LTR/Gypsy	2616929	2617080	632	-	.	ID="GYPSY7-I_AP";Tend="864";Tstart="713";shortTE="F";uid="2ce5bbdd-5d87-46f1-9c65-bc26a00e623b"
JAABOB010000036.1	RepeatMasker	DNA	2258853	2259634	1401	-	.	ID="DNA4-2_AP";Tend="769";Tstart="5";shortTE="F";uid="e3c5e2bd-6970-496a-bd47-a25353ab37fb"
JAABOB010000036.1	RepeatMasker	DNA/Ginger	1760086	1761338	7233	-	.	ID="RND-5_FAMILY-806";Tend="2338";Tstart="1028";shortTE="F";uid="aa98abcd-1307-48e5-ae3e-6595694738bc"
JAABOB010000036.1	RepeatMasker	DNA/hAT-Tip100	1266038	1266163	561	-	.	ID="RND-6_FAMILY-5961";Tend="1635";Tstart="1513";shortTE="F";uid="a42178ce-c779-4229-96f6-242a0a6d76f9"
JAABOB010000036.1	RepeatMasker	DNA	1626053	1626520	697	-	.	ID="DNA4-2_AP";Tend="758";Tstart="303";shortTE="F";uid="98110500-7f46-46b2-a7b4-af0f803eb62d"
JAABOB010000036.1	RepeatMasker	DNA	2450868	2451245	826	-	.	ID="DNA4-2_AP";Tend="769";Tstart="349";shortTE="F";uid="14cb9647-15ca-4534-a0ae-f5696d3c4a3a"
JAABOB010000036.1	RepeatMasker	Unknown	98103	98452	955	-	.	ID="RND-6_FAMILY-229";Tend="1266";Tstart="912";shortTE="F";uid="7372eedf-8e03-4de5-b4bb-230d90cf8a4d"
JAABOB010000036.1	RepeatMasker	DNA/Ginger-1	801316	801488	433	-	.	ID="GINGER1-1_AP";Tend="5191";Tstart="5016";shortTE="F";uid="37223376-a76d-4f0e-80ec-f98c64e538af"
JAABOB010000036.1	RepeatMasker	DNA/hAT-Tip100	319040	319214	1302	-	.	ID="RND-1_FAMILY-69";Tend="1059";Tstart="890";shortTE="F";uid="96904651-46d9-4001-881d-027937b96912"
JAABOB010000036.1	RepeatMasker	DNA	2273602	2274334	1024	-	.	ID="DNA4-2_AP";Tend="765";Tstart="6";shortTE="F";uid="749adeaf-50a7-4469-8b58-4259734c478e"
JAABOB010000036.1	RepeatMasker	Retroposon?	11229	11768	1346	-	.	ID="RND-6_FAMILY-4509";Tend="705";Tstart="101";shortTE="F";uid="dfbf02b4-3877-4988-964f-c6f4e268304b"
JAABOB010000036.1	RepeatMasker	Unknown	1282901	1283188	1833	-	.	ID="RND-5_FAMILY-3029";Tend="1226";Tstart="960";shortTE="F";uid="911ed55e-c156-409f-93b3-6bba8b32233b"
JAABOB010000036.1	RepeatMasker	Retroposon?	681688	682007	687	-	.	ID="RND-6_FAMILY-4509";Tend="2832";Tstart="2540";shortTE="F";uid="a256073c-62ab-4f6b-923c-2cc32c5d79eb"
JAABOB010000036.1	RepeatMasker	DNA/Ginger	2497587	2497794	863	-	.	ID="RND-5_FAMILY-806";Tend="2344";Tstart="2147";shortTE="F";uid="a3caf69a-8174-4914-9722-26be66e20403"
JAABOB010000036.1	RepeatMasker	DNA/Ginger	1799922	1800594	1717	-	.	ID="RND-5_FAMILY-806";TEgroup="ctg_290%7CRND-5_FAMILY-806%7C4";Tend="1850";Tstart="1001";shortTE="F";uid="d114b793-f319-4a82-bf66-256a00815a09"
JAABOB010000036.1	RepeatMasker	DNA	2081369	2081943	497	-	.	ID="DNA4-3_AP";Tend="595";Tstart="24";shortTE="F";uid="76350520-6c33-42d4-ad32-be083d6fddf2"
JAABOB010000036.1	RepeatMasker	DNA/Ginger-1	2426556	2427358	4615	-	.	ID="RND-6_FAMILY-2950";Tend="2387";Tstart="1592";shortTE="F";uid="a2e80e06-1298-4833-924e-cdc091360030"
JAABOB010000036.1	RepeatMasker	Retroposon?	136273	136548	405	-	.	ID="SINE2-1_AP";Tend="1307";Tstart="1010";shortTE="F";uid="06abd941-12a3-434e-b5a3-125d9814871b"
JAABOB010000036.1	RepeatMasker	LTR/Gypsy	2536920	2537295	3147	-	.	ID="RND-6_FAMILY-596";Tend="2218";Tstart="1846";shortTE="F";uid="63f148ec-7243-4e2e-895f-5f83a907df5a"
JAABOB010000036.1	RepeatMasker	DNA/hAT-Charlie	785141	785429	2109	-	.	ID="RND-5_FAMILY-4318";Tend="1194";Tstart="912";shortTE="F";uid="93ea6eae-944c-4c3b-8a3f-8b1799ba5734"
JAABOB010000036.1	RepeatMasker	DNA/hAT-Charlie	779284	779481	913	-	.	ID="HAT-N1_AP";Tend="561";Tstart="364";shortTE="F";uid="e6a6cd8a-f357-467d-bb22-dc98cf354af7"
JAABOB010000036.1	RepeatMasker	DNA	318681	319039	1922	-	.	ID="TTAA3_AP";Tend="425";Tstart="64";shortTE="F";uid="02a92731-a431-447f-b59f-992a6219d097"
JAABOB010000036.1	RepeatMasker	DNA	114303	114693	582	-	.	ID="TTAA3C_AP";Tend="378";Tstart="4";shortTE="F";uid="70d48a91-9891-4466-9766-4843a0bb0f58"
JAABOB010000036.1	RepeatMasker	Unknown	1281358	1281670	697	-	.	ID="RND-6_FAMILY-9131";Tend="1283";Tstart="857";shortTE="F";uid="eb35b934-86b3-4143-b0c7-005dacee9f1b"
JAABOB010000036.1	RepeatMasker	DNA/Ginger	682217	682817	2201	-	.	ID="RND-5_FAMILY-806";Tend="1498";Tstart="848";shortTE="F";uid="2a38a09f-3b35-4daa-9205-af037ff5688b"
JAABOB010000036.1	RepeatMasker	Retroposon?	2323441	2323931	433	-	.	ID="SINE2-1_AP";Tend="1375";Tstart="881";shortTE="F";uid="3f724dec-e1cf-4271-82d2-fda61c08a9a9"
JAABOB010000036.1	RepeatMasker	LTR/Gypsy	393228	393647	1824	-	.	ID="RND-4_FAMILY-534";Tend="1520";Tstart="1130";shortTE="F";uid="87ec96a9-5e0b-415a-bb7c-f41f7251bb35"
JAABOB010000036.1	RepeatMasker	DNA/hAT-Tip100	285856	286075	566	-	.	ID="DNA8-113_AP";Tend="176";Tstart="1";shortTE="F";uid="e333c533-eff5-4e90-9b23-4aea615d0b55"
JAABOB010000036.1	RepeatMasker	DNA	932660	933379	1275	-	.	ID="DNA4-2_AP";Tend="769";Tstart="1";shortTE="F";uid="a37315d3-3355-4f87-9218-225e6b9adfd6"
JAABOB010000036.1	RepeatMasker	DNA	2134615	2135054	979	-	.	ID="DNA4-3_AP";Tend="549";Tstart="94";shortTE="F";uid="a5c98991-59ad-46eb-a41d-becce8755616"
JAABOB010000036.1	RepeatMasker	DNA/hAT	770203	770372	1032	-	.	ID="RND-6_FAMILY-1569";Tend="801";Tstart="622";shortTE="F";uid="7fb06cf3-8c8e-49a0-9b40-96eee8b924f9"
JAABOB010000036.1	RepeatMasker	DNA	364793	365100	552	-	.	ID="ttaa3c_ap";Tend="308";Tstart="19";shortTE="F";uid="26c0a9a4-49d9-4703-a9e3-4056bcff1ee3"
JAABOB010000036.1	RepeatMasker	DNA/hAT-hAT19	2216598	2217356	1900	-	.	ID="HAT-N18_AP";Tend="815";Tstart="196";shortTE="F";uid="4b2757b8-97be-499d-8d45-dbe3b86f74fd"
JAABOB010000036.1	RepeatMasker	DNA/Ginger-1	47242	47410	497	-	.	ID="RND-6_FAMILY-2950";Tend="1034";Tstart="877";shortTE="F";uid="80358dd1-a8e3-472d-b030-6afdc8c2af76"
JAABOB010000036.1	RepeatMasker	DNA	1391099	1391201	458	-	.	ID="TTAA14_AP";Tend="103";Tstart="1";shortTE="F";uid="36847309-85fc-4507-9ae9-2bd9371f489b"
JAABOB010000036.1	RepeatMasker	Unknown	173610	173772	485	-	.	ID="RND-4_FAMILY-2011";Tend="1137";Tstart="959";shortTE="F";uid="fdaf4b20-b99a-4c52-8c38-5f5e77e8cffe"
JAABOB010000036.1	RepeatMasker	LTR/Copia	1237707	1238017	1090	-	.	ID="RND-5_FAMILY-999";Tend="4433";Tstart="4090";shortTE="F";uid="7fe5d019-5215-487d-bbb2-3de1d1318e1a"
JAABOB010000036.1	RepeatMasker	DNA/Ginger	708764	710275	5059	-	.	ID="RND-5_FAMILY-806";TEgroup="ctg_290%7CRND-5_FAMILY-806%7C1";Tend="2118";Tstart="838";shortTE="F";uid="e2c8acfa-d7f7-4e0e-b984-6763397d97e7"
JAABOB010000036.1	RepeatMasker	DNA/hAT-hAT19	2545418	2546600	958	-	.	ID="hat-1_rpr";Tend="1624";Tstart="455";shortTE="F";uid="ebacd0cb-652d-49a8-977d-f93b3cacfdcf"
JAABOB010000036.1	RepeatMasker	DNA/Sola-1	2530601	2531468	1974	-	.	ID="SOLA1-1_AP";Tend="3299";Tstart="2427";shortTE="F";uid="37dce075-5a7c-4061-852a-7b03471d23c2"
JAABOB010000036.1	RepeatMasker	DNA/Ginger-1	1274200	1274422	1059	-	.	ID="RND-6_FAMILY-2950";Tend="2010";Tstart="1780";shortTE="F";uid="c51574ea-a91b-4162-bba6-7c87fd44f5a1"
JAABOB010000036.1	RepeatMasker	LTR/Gypsy	1284476	1284958	1892	-	.	ID="RND-1_FAMILY-30";Tend="2995";Tstart="2457";shortTE="F";uid="38e3bdde-45fa-4cb8-b6a4-f270813223d5"
JAABOB010000036.1	RepeatMasker	DNA/MULE-MuDR	79130	79409	705	-	.	ID="RND-6_FAMILY-14881";Tend="950";Tstart="704";shortTE="F";uid="7b4c372a-2af1-4c29-aafe-39420789213a"
JAABOB010000036.1	RepeatMasker	DNA/hAT-hAT19	2415553	2416244	3838	-	.	ID="RND-1_FAMILY-9";Tend="1677";Tstart="970";shortTE="F";uid="545a31c4-8375-413f-aa21-16a02c9dc946"
JAABOB010000036.1	RepeatMasker	Retroposon?	1275741	1276182	1499	-	.	ID="RND-6_FAMILY-4509";Tend="2563";Tstart="2103";shortTE="F";uid="2aa4d104-d534-4fc7-829a-bfb98c6dfc8f"
JAABOB010000036.1	RepeatMasker	DNA	811913	812308	534	-	.	ID="TTAA22_AP";Tend="435";Tstart="13";shortTE="F";uid="4bf7cb72-a21d-418d-864b-a4f9655282a4"
JAABOB010000036.1	RepeatMasker	DNA/Ginger	551361	551708	464	-	.	ID="RND-1_FAMILY-128";Tend="1172";Tstart="812";shortTE="F";uid="de5ab43b-9b65-4b16-a8e9-b0d174e70434"
JAABOB010000036.1	RepeatMasker	Unknown	2548319	2549199	6843	-	.	ID="RND-1_FAMILY-119";Tend="1702";Tstart="846";shortTE="F";uid="18538289-f87b-483a-bb6c-988af73a6278"
JAABOB010000036.1	RepeatMasker	DNA	1736484	1736821	810	-	.	ID="TTAA2C_AP";Tend="377";Tstart="5";shortTE="F";uid="b2622dc6-bb92-4590-988d-6e47dfdaaefc"
JAABOB010000036.1	RepeatMasker	DNA/PiggyBac	2609009	2610010	791	-	.	ID="PIGGYBAC-12_LMI";Tend="2073";Tstart="1068";shortTE="F";uid="43d338da-a107-48a5-9a1f-3c18ce406e4b"
JAABOB010000036.1	RepeatMasker	DNA/hAT-Tip100	2520582	2521624	3994	-	.	ID="RND-6_FAMILY-5066";Tend="1735";Tstart="722";shortTE="F";uid="87abf962-6f0c-41fa-8321-3b7af4b266b4"
JAABOB010000036.1	RepeatMasker	Unknown	670940	671052	435	-	.	ID="RND-5_FAMILY-1656";Tend="936";Tstart="823";shortTE="F";uid="d509d270-3b4b-4bd2-8130-d8f548df844d"
JAABOB010000036.1	RepeatMasker	RC/Helitron	1679298	1679447	779	-	.	ID="RND-6_FAMILY-9992";Tend="1887";Tstart="1738";shortTE="F";uid="e0342695-64d6-4925-b69e-e8db31c0c3f5"
JAABOB010000036.1	RepeatMasker	DNA/TcMar-Mariner	356266	356590	1974	-	.	ID="MARINER-N5_SIN";Tend="906";Tstart="580";shortTE="F";uid="d3d7bb72-de28-48d9-824f-e11645663eae"
JAABOB010000036.1	RepeatMasker	DNA/hAT-Charlie	427045	427263	1568	-	.	ID="RND-6_FAMILY-10045";Tend="1137";Tstart="923";shortTE="F";uid="34988b5d-8fcf-435b-a3c0-4a814cface57"
JAABOB010000036.1	RepeatMasker	DNA	2444208	2444334	691	-	.	ID="DNA3-1_AP";Tend="125";Tstart="1";shortTE="F";uid="cd7ea833-3f0c-41b1-8e79-6763276b7ca9"
JAABOB010000036.1	RepeatMasker	LINE/I-Jockey	2070521	2070640	443	-	.	ID="RND-6_FAMILY-3749";Tend="1371";Tstart="1252";shortTE="F";uid="61dfb546-fcf1-48ce-aa52-3446b418eeca"
JAABOB010000036.1	RepeatMasker	LTR/Gypsy	2547862	2548321	4001	-	.	ID="RND-6_FAMILY-596";Tend="1753";Tstart="1294";shortTE="F";uid="26b1603d-9004-4df9-bc28-e17a8d8bf3f1"
JAABOB010000036.1	RepeatMasker	DNA/hAT-Charlie	2309577	2309771	1274	-	.	ID="RND-6_FAMILY-10045";Tend="1121";Tstart="910";shortTE="F";uid="22d07add-d9a5-49d5-a6c8-db1884c31972"
JAABOB010000036.1	RepeatMasker	DNA/hAT-hAT19	402808	404311	9785	-	.	ID="RND-1_FAMILY-95";Tend="1890";Tstart="358";shortTE="F";uid="c5e216ae-23c8-4dca-9d20-894a8ceece92"
JAABOB010000036.1	RepeatMasker	SINE/tRNA-I	2367871	2368310	2076	-	.	ID="RND-6_FAMILY-374";Tend="1183";Tstart="739";shortTE="F";uid="65ae5cdb-633f-48e2-9ec4-855a4c78b998"
JAABOB010000036.1	RepeatMasker	DNA/Ginger-1	2431498	2431849	508	-	.	ID="RND-6_FAMILY-2950";Tend="2134";Tstart="1801";shortTE="F";uid="b472e04c-61cf-43bc-b825-279aa95ab44f"
JAABOB010000036.1	RepeatMasker	DNA/TcMar-m44?	2218191	2218381	898	-	.	ID="DNA4-9B_AP";Tend="183";Tstart="1";shortTE="F";uid="7e7636b7-9752-47e9-89a4-acaa4494e100"
JAABOB010000036.1	RepeatMasker	DNA/hAT-Tip100	398996	399199	942	-	.	ID="DNA8-107_AP";Tend="295";Tstart="103";shortTE="F";uid="846fdf08-7fe0-406d-807f-302def0e3714"
JAABOB010000036.1	RepeatMasker	DNA/Ginger-1	956065	956239	581	-	.	ID="RND-6_FAMILY-4021";Tend="1249";Tstart="1078";shortTE="F";uid="c86ae3c6-e167-40db-8298-cc61a0cfa5a3"
JAABOB010000036.1	RepeatMasker	DNA/hAT-hAT19	2503406	2503533	651	-	.	ID="DNA8-84_AP";Tend="133";Tstart="4";shortTE="F";uid="775d437e-f1b3-440d-8089-2c9a189c41e1"
JAABOB010000036.1	RepeatMasker	DNA/hAT-Charlie	2354141	2354466	475	-	.	ID="RND-6_FAMILY-13259";Tend="1844";Tstart="1528";shortTE="F";uid="1d2b0a06-47bb-446b-bc7d-858e033be61a"
JAABOB010000036.1	RepeatMasker	DNA/Maverick	451472	451769	532	-	.	ID="RND-6_FAMILY-5688";Tend="884";Tstart="578";shortTE="F";uid="600b108d-2fe9-46b0-8f5c-0403737f0ed1"
JAABOB010000036.1	RepeatMasker	DNA	653466	653635	627	-	.	ID="TTAA4B_AP";Tend="187";Tstart="1";shortTE="F";uid="0bf2f3aa-1907-4aae-bcf7-6543ee6a7f3c"
JAABOB010000036.1	RepeatMasker	Retroposon?	802530	802844	566	-	.	ID="RND-6_FAMILY-7806";Tend="557";Tstart="240";shortTE="F";uid="1610c6d5-b415-4481-a124-c1e9d29635f9"
JAABOB010000036.1	RepeatMasker	Unknown	1275518	1275732	557	-	.	ID="RND-1_FAMILY-81";Tend="1902";Tstart="1682";shortTE="F";uid="3645ad25-4e6f-492d-84f9-6503fc2503e6"
JAABOB010000036.1	RepeatMasker	DNA/Kolobok-E	2524937	2525064	588	-	.	ID="RND-6_FAMILY-5028";Tend="641";Tstart="515";shortTE="F";uid="9fc1cdac-32b8-4dc4-bdc6-5840d8d6a8a8"
JAABOB010000036.1	RepeatMasker	DNA/Ginger	2432950	2433469	3265	-	.	ID="RND-1_FAMILY-128";Tend="2334";Tstart="1834";shortTE="F";uid="0b4b8115-333e-4eb0-a773-a71ab0173f37"
JAABOB010000036.1	RepeatMasker	DNA	687459	687881	626	-	.	ID="DNA4-2_AP";Tend="563";Tstart="103";shortTE="F";uid="20ed9499-bd1d-4959-a981-c11c1083dca6"
JAABOB010000036.1	RepeatMasker	Retroposon?	557020	557487	2618	-	.	ID="RND-6_FAMILY-2419";Tend="1167";Tstart="695";shortTE="F";uid="9bd732c4-5d6b-4e25-9d94-702c541d31c4"
JAABOB010000036.1	RepeatMasker	DNA	706806	707241	985	-	.	ID="ttaa2c_ap";Tend="418";Tstart="1";shortTE="F";uid="803a1317-2bd4-42de-a936-08b2c8cc6f98"
JAABOB010000036.1	RepeatMasker	Unknown	2585663	2586180	4109	-	.	ID="RND-6_FAMILY-490";Tend="1438";Tstart="919";shortTE="F";uid="6402051a-84c6-4a40-86a6-d058bf4512dc"
JAABOB010000036.1	RepeatMasker	DNA/Ginger	2025659	2025768	426	-	.	ID="RND-5_FAMILY-806";Tend="969";Tstart="847";shortTE="F";uid="ccde56c8-499c-4a02-8238-f4e75dce2e5f"
JAABOB010000036.1	RepeatMasker	Retroposon?	776861	777352	1725	-	.	ID="RND-6_FAMILY-4509";Tend="2751";Tstart="2178";shortTE="F";uid="432d2235-1e98-4f92-81d9-397a84b0a5ef"
JAABOB010000036.1	RepeatMasker	DNA/P	2576556	2577526	942	-	.	ID="p-4_ap";Tend="2755";Tstart="1570";shortTE="F";uid="719abda9-eb73-420b-8168-f82872a99668"
JAABOB010000036.1	RepeatMasker	DNA/Ginger-1	411376	411816	531	-	.	ID="RND-6_FAMILY-2950";Tend="2328";Tstart="1879";shortTE="F";uid="0ca49844-2b33-48a3-b756-59cedc6bee86"
JAABOB010000036.1	RepeatMasker	DNA/hAT-hAT19	2502957	2503188	982	-	.	ID="DNA8-84_AP";Tend="562";Tstart="326";shortTE="F";uid="6f5e2a26-edc6-4618-a35a-d58f3ace55eb"
JAABOB010000036.1	RepeatMasker	Retroposon?	2116139	2116299	490	-	.	ID="SINE2-1_AP";Tend="1768";Tstart="1599";shortTE="F";uid="fa757ecd-95f3-43ca-8914-6dab920dfa9b"
JAABOB010000036.1	RepeatMasker	DNA/hAT-Charlie	712533	712912	606	-	.	ID="RND-6_FAMILY-13259";Tend="1866";Tstart="1528";shortTE="F";uid="52707cfe-64fb-4a5e-a710-c839662b2373"
JAABOB010000036.1	RepeatMasker	DNA/hAT-Ac	2558766	2559076	402	-	.	ID="HAT-1_DP";Tend="1201";Tstart="888";shortTE="F";uid="13902f86-48c6-4083-81c0-672d68f4d49d"
JAABOB010000036.1	RepeatMasker	DNA/PiggyBac	2538275	2539211	981	-	.	ID="PIGGYBAC-3_RPR";Tend="2375";Tstart="1416";shortTE="F";uid="fd551c71-dde7-4dfd-8059-d5070c2cd156"
JAABOB010000036.1	RepeatMasker	Retroposon?	2082930	2083211	668	-	.	ID="SINE2-1_AP";Tend="1469";Tstart="1185";shortTE="F";uid="eefff4c7-2804-4f42-941a-079eda548c3b"
JAABOB010000036.1	RepeatMasker	Unknown	386722	387432	5619	-	.	ID="RND-6_FAMILY-7226";Tend="1499";Tstart="821";shortTE="F";uid="d6b040eb-e130-40f4-8626-6fb41039a947"
JAABOB010000036.1	RepeatMasker	LTR/Gypsy	180587	180879	1268	-	.	ID="RND-6_FAMILY-3114";Tend="1312";Tstart="1007";shortTE="F";uid="ca655a96-786a-4c3b-80c5-875a5a061fdb"
JAABOB010000036.1	RepeatMasker	Unknown	442032	442437	1638	-	.	ID="RND-1_FAMILY-112";Tend="1424";Tstart="997";shortTE="F";uid="8b8f7117-d041-45b2-b236-7d402b26cae7"
JAABOB010000036.1	RepeatMasker	DNA/hAT-hAT19	2547045	2547445	1349	-	.	ID="hat-n6_ap";Tend="400";Tstart="1";shortTE="F";uid="8059ea6c-7b2b-4491-bcc3-46c2c0a592ac"
JAABOB010000036.1	RepeatMasker	DNA/Ginger	2011512	2011659	1181	-	.	ID="RND-1_FAMILY-128";Tend="2320";Tstart="2173";shortTE="F";uid="c60bab16-1838-44ed-b137-e8502cee3702"
JAABOB010000036.1	RepeatMasker	Retroposon?	165640	165790	713	-	.	ID="RND-6_FAMILY-4509";Tend="2750";Tstart="2617";shortTE="F";uid="76a579fb-2e84-4ca0-a75f-3a3ba292bc84"
JAABOB010000036.1	RepeatMasker	Unknown	1935793	1935943	501	-	.	ID="RND-1_FAMILY-71";Tend="1390";Tstart="1238";shortTE="F";uid="65d2572f-32f3-4437-8197-e5956dccf377"
JAABOB010000036.1	RepeatMasker	Unknown	392302	392495	447	-	.	ID="RND-6_FAMILY-229";Tend="1206";Tstart="1006";shortTE="F";uid="e7406b9a-d7bf-4fcf-9e6e-a59e21cb21eb"
JAABOB010000036.1	RepeatMasker	DNA/Ginger	384524	385988	9687	-	.	ID="RND-5_FAMILY-806";Tend="2338";Tstart="846";shortTE="F";uid="a50bac2c-202a-4b69-8331-907243aef660"
JAABOB010000036.1	RepeatMasker	DNA	678375	678728	908	-	.	ID="TTAA4B_AP";Tend="430";Tstart="2";shortTE="F";uid="d86ea01e-d3a7-4385-88d3-7d35b726b449"
JAABOB010000036.1	RepeatMasker	DNA	2476458	2476575	427	-	.	ID="dna4-2_ap";Tend="121";Tstart="6";shortTE="F";uid="4f3a730b-f501-4784-b768-893b7fac51d6"
JAABOB010000036.1	RepeatMasker	DNA/hAT-hATm	2564269	2564662	1022	-	.	ID="HAT-4C_AP";Tend="394";Tstart="2";shortTE="F";uid="483a0a53-ebf4-413e-a3ab-7c5c7a03691c"
JAABOB010000036.1	RepeatMasker	DNA/hAT-hAT19	2512665	2513544	3228	-	.	ID="RND-6_FAMILY-2811";Tend="1453";Tstart="613";shortTE="F";uid="8b8b7e5f-3de0-423d-ad05-4d020ebb2bc2"
JAABOB010000036.1	RepeatMasker	DNA	48277	48741	1041	-	.	ID="DNA8-29_AP";Tend="764";Tstart="312";shortTE="F";uid="5e1661ba-9038-4ce1-a725-4161dd1e5a01"
JAABOB010000036.1	RepeatMasker	LTR/Gypsy	2618574	2620196	12907	-	.	ID="RND-6_FAMILY-3075";Tend="1644";Tstart="1";shortTE="F";uid="3a0d8075-7187-4bd7-958f-2a9c8ee028d1"
JAABOB010000036.1	RepeatMasker	DNA/Ginger	777353	777835	1559	-	.	ID="RND-5_FAMILY-806";Tend="2332";Tstart="1395";shortTE="F";uid="86e6161f-c0f3-449c-aa72-c1dd4cf8b9b5"
JAABOB010000036.1	RepeatMasker	DNA/Ginger	1181992	1183228	4898	-	.	ID="RND-5_FAMILY-806";TEgroup="ctg_290%7CRND-5_FAMILY-806%7C3";Tend="2323";Tstart="846";shortTE="F";uid="20cc5d00-7312-4e50-a393-2cb95d84418a"
JAABOB010000036.1	RepeatMasker	Retroposon?	1832731	1833148	437	-	.	ID="SINE2-1_AP";Tend="1695";Tstart="1252";shortTE="F";uid="d34489ed-6f47-4e5b-aa42-210cc56c394f"
JAABOB010000036.1	RepeatMasker	DNA	1553296	1554021	661	-	.	ID="DNA4-2_AP";Tend="735";Tstart="5";shortTE="F";uid="d93e94e6-3249-476c-9a23-1b3fea29ef77"
JAABOB010000036.1	RepeatMasker	DNA/Ginger	982186	982706	684	-	.	ID="RND-5_FAMILY-806";Tend="1305";Tstart="757";shortTE="F";uid="b00a29d2-cdc6-4768-8ce1-a37cf1df1b29"
JAABOB010000036.1	RepeatMasker	Retroposon?	999464	999885	422	-	.	ID="SINE2-1_AP";Tend="1151";Tstart="714";shortTE="F";uid="97829dca-3cc3-41af-b6aa-391b936cfd00"
JAABOB010000036.1	RepeatMasker	DNA/hAT	669405	670096	2460	-	.	ID="RND-6_FAMILY-10620";TEgroup="ctg_290%7CRND-6_FAMILY-10620%7C1";Tend="1522";Tstart="752";shortTE="F";uid="522b31a5-6d97-49a5-8f5c-df5cd705fb46"
JAABOB010000036.1	RepeatMasker	DNA/MULE-MuDR	1880365	1880659	1653	-	.	ID="RND-6_FAMILY-4476";Tend="1317";Tstart="1043";shortTE="F";uid="8779f1f4-c728-41f8-9561-f71c4baeb46c"
JAABOB010000036.1	RepeatMasker	LTR/Gypsy	2569476	2570911	7311	-	.	ID="RND-4_FAMILY-534";Tend="1490";Tstart="295";shortTE="F";uid="490178cb-35fc-45e8-9356-cb054f4730f7"
JAABOB010000036.1	RepeatMasker	RC/Helitron	1629256	1629380	413	-	.	ID="HELITRON-N1_PBA";Tend="711";Tstart="583";shortTE="F";uid="1fad1ef6-d4d8-4f94-b543-e25e5cab66d6"
JAABOB010000036.1	RepeatMasker	Retroposon?	134198	134916	2017	-	.	ID="RND-6_FAMILY-4509";Tend="811";Tstart="101";shortTE="F";uid="e9924a49-7d7c-4b27-9e78-804698203ac2"
JAABOB010000036.1	RepeatMasker	DNA/Kolobok-E	47177	47334	464	-	.	ID="KOLOBOKE-2_AP";Tend="1278";Tstart="1125";shortTE="F";uid="735d2803-70d8-4db7-a2b0-d13ef4780f42"
JAABOB010000036.1	RepeatMasker	Retroposon?	956933	957063	508	-	.	ID="RND-6_FAMILY-7806";Tend="381";Tstart="248";shortTE="F";uid="4c18a6d7-44f8-40a1-9f17-f9c2cc7f0a5d"
JAABOB010000036.1	RepeatMasker	DNA/Ginger	710441	710610	860	-	.	ID="RND-1_FAMILY-128";Tend="992";Tstart="830";shortTE="F";uid="5830c220-e026-4e36-9c4b-38a3b1bfd193"
JAABOB010000036.1	RepeatMasker	DNA/PiggyBac	2534839	2535136	559	-	.	ID="piggybac-n3_lsal";Tend="818";Tstart="600";shortTE="F";uid="a3b0d67c-b342-42e6-abcd-30a74e2683c3"
JAABOB010000036.1	RepeatMasker	DNA	956432	956922	2118	-	.	ID="DNA4-3_AP";TEgroup="ctg_290%7CDNA4-3_AP%7C1";Tend="635";Tstart="275";shortTE="F";uid="f212baf2-0e51-411c-8b3b-88ef6106b581"
JAABOB010000036.1	RepeatMasker	DNA/TcMar-m44	2540861	2542032	1441	-	.	ID="rnd-6_family-4370";Tend="2025";Tstart="737";shortTE="F";uid="4de399c9-b78c-4faa-a1fc-409dfb120bb6"
JAABOB010000036.1	RepeatMasker	Retroposon?	600685	601013	476	-	.	ID="SINE2-1_AP";Tend="1258";Tstart="949";shortTE="F";uid="40e9e6ab-c79b-403b-8e87-d66c2208e1cd"
JAABOB010000036.1	RepeatMasker	DNA	765541	765758	457	-	.	ID="TTAA3_AP";Tend="300";Tstart="78";shortTE="F";uid="10bbde7f-f04f-4d0b-a2b4-50f3510638eb"
JAABOB010000036.1	RepeatMasker	DNA/TcMar-Mariner	356820	357427	1793	-	.	ID="mariner-n5_sin";Tend="994";Tstart="2";shortTE="F";uid="bb920d76-9388-4b56-b986-939fc4ad8ebc"
JAABOB010000036.1	RepeatMasker	DNA	1449319	1449667	659	-	.	ID="TTAA2C_AP";Tend="410";Tstart="82";shortTE="F";uid="d0454ff6-2f49-4358-a8ae-aa68a03cabd3"
JAABOB010000036.1	RepeatMasker	DNA/hAT-hAT19	2507463	2508275	757	-	.	ID="RND-6_FAMILY-512";TEgroup="ctg_290%7CRND-6_FAMILY-512%7C2";Tend="958";Tstart="330";shortTE="F";uid="c6ee803a-1c7b-4835-9544-bcc6c60aecd2"
JAABOB010000036.1	RepeatMasker	DNA	1740223	1740429	426	-	.	ID="TTAA2D_AP";Tend="386";Tstart="182";shortTE="F";uid="a9474824-0124-49bd-be8f-e86f0d643ae2"
JAABOB010000036.1	RepeatMasker	DNA/Ginger	133610	134120	6151	-	.	ID="RND-5_FAMILY-806";Tend="2339";Tstart="847";shortTE="F";uid="bc46e240-e850-42c7-afe7-2226d5f9e97b"
JAABOB010000036.1	RepeatMasker	DNA	276988	277498	1273	-	.	ID="DNA4-2_AP";Tend="553";Tstart="1";shortTE="F";uid="0dfb6f1f-0ba6-485d-a344-db3a604f8b09"
JAABOB010000036.1	RepeatMasker	LINE/I	1377776	1378146	929	-	.	ID="RND-6_FAMILY-1539";Tend="1453";Tstart="1068";shortTE="F";uid="777dab04-b2ce-4c29-b0c9-5e54b9e24cd7"
JAABOB010000036.1	RepeatMasker	DNA/hAT	1251580	1251722	443	-	.	ID="RND-6_FAMILY-1569";Tend="788";Tstart="628";shortTE="F";uid="0543a9fd-067b-4a6f-96ce-e0d1ea3a039c"
JAABOB010000036.1	RepeatMasker	Unknown	469852	473360	11463	-	.	ID="RND-1_FAMILY-22";Tend="2893";Tstart="1";shortTE="F";uid="69a71945-db23-44b9-99b7-8854c69ce91d"
JAABOB010000036.1	RepeatMasker	DNA/Ginger	1750857	1751224	1280	-	.	ID="RND-1_FAMILY-128";Tend="2416";Tstart="2048";shortTE="F";uid="4f881df0-ce5e-4d10-a9d0-a81ed611905b"
JAABOB010000036.1	RepeatMasker	DNA/hAT-hAT19	1067390	1067631	639	-	.	ID="RND-1_FAMILY-9";Tend="1683";Tstart="1455";shortTE="F";uid="7bf62eb6-a8d3-453d-8a9b-014857abe7d1"
JAABOB010000036.1	RepeatMasker	DNA/MULE-MuDR	77773	77954	439	-	.	ID="RND-6_FAMILY-14881";Tend="1714";Tstart="1526";shortTE="F";uid="8f1abb05-a139-4669-8c6e-14c045864a04"
JAABOB010000036.1	RepeatMasker	Retroposon?	580488	581568	1033	-	.	ID="SINE2-1_AP";Tend="1770";Tstart="176";shortTE="F";uid="6c1c06b1-9fd2-424e-b931-2e2d4d8b9c15"
JAABOB010000036.1	RepeatMasker	DNA/Ginger-2	520491	521034	1647	-	.	ID="GINGER2-N2_AP";TEgroup="ctg_290%7CGINGER2-N2_AP%7C1";Tend="1690";Tstart="297";shortTE="F";uid="b8613b57-cd7c-4373-ad7e-d8885096f3a7"
JAABOB010000036.1	RepeatMasker	DNA/hAT-hAT19	661127	661246	621	-	.	ID="DNA8-52_AP";Tend="827";Tstart="717";shortTE="F";uid="a20d950e-e332-423b-b021-093305ef05c2"
JAABOB010000036.1	RepeatMasker	DNA/Ginger-1	2170916	2172306	6652	-	.	ID="RND-6_FAMILY-2950";TEgroup="ctg_290%7CRND-6_FAMILY-2950%7C1";Tend="2383";Tstart="892";shortTE="F";uid="68ddcca3-79b6-481a-8124-ba4562f49c40"
JAABOB010000036.1	RepeatMasker	DNA	2233303	2233749	1349	-	.	ID="DNA-TTAA-1_AP";Tend="422";Tstart="1";shortTE="F";uid="64f67cbf-3946-44d0-ba5f-69bf328bf18b"
JAABOB010000036.1	RepeatMasker	DNA	2357450	2357802	519	-	.	ID="ttaa2c_ap";Tend="382";Tstart="13";shortTE="F";uid="4cbe459e-055d-4dd6-8ef5-fa22d431b9be"
JAABOB010000036.1	RepeatMasker	DNA/Kolobok-E	2160357	2160569	534	-	.	ID="KOLOBOKE-2_AP";Tend="1334";Tstart="1119";shortTE="F";uid="212d7cde-d6ac-4af7-92d9-2b3dbed66a5e"
JAABOB010000036.1	RepeatMasker	Unknown	191460	191711	1719	-	.	ID="RND-5_FAMILY-1070";Tend="1494";Tstart="1233";shortTE="F";uid="a5f78a2d-663c-48f3-850d-0f24dfd084e0"
JAABOB010000036.1	RepeatMasker	DNA/Kolobok-E	1573104	1573340	423	-	.	ID="KOLOBOKE-2_AP";Tend="1363";Tstart="1119";shortTE="F";uid="bef66910-16b8-4bd0-8eac-d129aa0c9f9d"
JAABOB010000036.1	RepeatMasker	DNA	1657887	1658484	1227	-	.	ID="DNA4-3_AP";Tend="632";Tstart="7";shortTE="F";uid="dbb1d739-cee5-4c5a-81ea-33973b0a06b6"
JAABOB010000036.1	RepeatMasker	LTR/Gypsy	2594263	2595659	2226	-	.	ID="GYPSY-4_PBA-I";Tend="4296";Tstart="2894";shortTE="F";uid="20166d93-e1d0-4452-8cff-79f83aab4d38"
JAABOB010000036.1	RepeatMasker	DNA	2192886	2193144	434	-	.	ID="DNA4-3_AP";Tend="621";Tstart="337";shortTE="F";uid="814e86f9-8410-4ca8-8de1-edb6203525f3"
JAABOB010000036.1	RepeatMasker	DNA/MULE-MuDR	980465	980789	1312	-	.	ID="RND-6_FAMILY-14881";Tend="1024";Tstart="701";shortTE="F";uid="67974564-6956-4555-97b6-10cb81803830"
JAABOB010000036.1	RepeatMasker	DNA	2007166	2008016	4406	-	.	ID="RND-1_FAMILY-44";Tend="1846";Tstart="938";shortTE="F";uid="b2f2650a-7954-4d7e-8099-5baf76474b4a"
JAABOB010000036.1	RepeatMasker	Retroposon?	1812072	1812534	440	-	.	ID="SINE2-1_AP";Tend="1471";Tstart="1002";shortTE="F";uid="9f429edf-c39e-456c-b3a6-d32191718a4c"
JAABOB010000036.1	RepeatMasker	LTR/Gypsy	1718514	1720543	2015	-	.	ID="GYPSY-13_SI-I";Tend="3711";Tstart="1680";shortTE="F";uid="3f39bfa7-ccff-4329-9424-9116c35d36c3"
JAABOB010000036.1	RepeatMasker	Retroposon?	2050321	2050966	1938	-	.	ID="RND-6_FAMILY-4509";Tend="2802";Tstart="2245";shortTE="F";uid="c61fc687-92ea-4a92-bbbb-bc422970956c"
JAABOB010000036.1	RepeatMasker	Unknown	446224	446785	2614	-	.	ID="RND-1_FAMILY-112";Tend="1517";Tstart="978";shortTE="F";uid="6b8e7472-a6c7-4bfe-96f0-60497ec56f50"
JAABOB010000036.1	RepeatMasker	Unknown	2327080	2327550	1428	-	.	ID="RND-5_FAMILY-1110";Tend="1560";Tstart="1081";shortTE="F";uid="c84882af-32ff-4241-8c47-968f9f50d293"
JAABOB010000036.1	RepeatMasker	Retroposon?	2353915	2354052	433	-	.	ID="SINE2-1_AP";Tend="1767";Tstart="1638";shortTE="F";uid="996f3cd8-d9fd-4f43-a8a2-84f9e239eb37"
JAABOB010000036.1	RepeatMasker	Unknown	387706	387941	442	-	.	ID="RND-6_FAMILY-2120";Tend="815";Tstart="609";shortTE="F";uid="93bed113-1978-45d7-b504-4cbfabf81502"
JAABOB010000036.1	RepeatMasker	DNA/hAT-hAT19	1990966	1991175	736	-	.	ID="DNA8-74_AP";Tend="233";Tstart="1";shortTE="F";uid="c3e0a640-0324-4c83-b5f4-991e0bd9ed0d"
JAABOB010000036.1	RepeatMasker	DNA/hAT-Charlie	418986	419614	506	-	.	ID="HAT-33_LMI";TEgroup="ctg_290%7CHAT-33_LMI%7C1";Tend="2279";Tstart="490";shortTE="F";uid="dbc021b9-89dd-4814-a957-de74b4e5f926"
JAABOB010000036.1	RepeatMasker	Retroposon?	1844217	1844401	555	-	.	ID="SINE2-2_AP";Tend="196";Tstart="1";shortTE="F";uid="cacdcffe-56b7-448b-b78c-97ddab40f83b"
JAABOB010000036.1	RepeatMasker	DNA/hAT-Tip100	394246	394519	534	-	.	ID="DNA8-107_AP";Tend="698";Tstart="449";shortTE="F";uid="0b1c3961-34d5-4632-b0ab-ef6a300565c5"
JAABOB010000036.1	RepeatMasker	DNA/Ginger-2	521301	521527	961	-	.	ID="GINGER2-N2_AP";Tend="222";Tstart="1";shortTE="F";uid="760dd6da-1aaa-4725-b66e-53795ddcc3ac"
JAABOB010000036.1	RepeatMasker	DNA/Ginger	1971341	1971548	515	-	.	ID="RND-5_FAMILY-806";Tend="1271";Tstart="1072";shortTE="F";uid="7d540495-8d43-4fe2-8ed0-12995b6fc1a6"
JAABOB010000036.1	RepeatMasker	DNA/Ginger	2137998	2138336	455	-	.	ID="RND-5_FAMILY-806";Tend="1357";Tstart="1030";shortTE="F";uid="2e51ece0-5c80-4532-90d3-ceb28c811651"
JAABOB010000036.1	RepeatMasker	Retroposon?	1683601	1683779	912	-	.	ID="RND-6_FAMILY-4509";Tend="2434";Tstart="2256";shortTE="F";uid="11ebd685-37b7-4678-baff-200baad2b944"
JAABOB010000036.1	RepeatMasker	Retroposon?	157418	157861	579	-	.	ID="SINE2-1_AP";Tend="1458";Tstart="1011";shortTE="F";uid="9136bd97-f99d-4448-9e96-f334579911d5"
JAABOB010000036.1	RepeatMasker	LTR/Gypsy	1879680	1880221	595	-	.	ID="GYPSY-8_BTA-I";Tend="4416";Tstart="3869";shortTE="F";uid="64003430-412c-48d5-995a-b0c0c445476f"
JAABOB010000036.1	RepeatMasker	Unknown	2291087	2291346	1118	-	.	ID="RND-6_FAMILY-5980";Tend="926";Tstart="684";shortTE="F";uid="b1dfab0b-72d8-41bc-919f-638bb4733ccf"
JAABOB010000036.1	RepeatMasker	DNA	2202387	2203018	1331	-	.	ID="DNA4-2_AP";Tend="645";Tstart="31";shortTE="F";uid="363a945f-f04a-42cb-a862-3593c7f9a02a"
JAABOB010000036.1	RepeatMasker	DNA	2300809	2301056	478	-	.	ID="TTAA2D_AP";Tend="267";Tstart="25";shortTE="F";uid="0dd02652-d7cc-4566-b3f1-0cf52c6db546"
JAABOB010000036.1	RepeatMasker	Unknown	2321323	2321605	588	-	.	ID="RND-6_FAMILY-229";Tend="1231";Tstart="954";shortTE="F";uid="96394602-47d6-474c-9a84-85da62d0c3e0"
JAABOB010000036.1	RepeatMasker	Unknown	2620197	2620726	11038	-	.	ID="RND-1_FAMILY-94";Tend="1720";Tstart="28";shortTE="F";uid="fa2c3c2d-8ddc-4a77-9e73-404300933d15"
JAABOB010000036.1	RepeatMasker	DNA	316226	316556	1382	-	.	ID="TTAA11_AP";Tend="369";Tstart="49";shortTE="F";uid="ae932b4f-0a05-4453-8aa0-cc650b905caa"
JAABOB010000036.1	RepeatMasker	LTR/Gypsy	2572686	2573171	2836	-	.	ID="RND-4_FAMILY-534";Tend="1598";Tstart="1143";shortTE="F";uid="99843e75-be6f-4d00-a09c-d8c764f0ff7f"
JAABOB010000036.1	RepeatMasker	DNA/hAT	389056	389321	2191	-	.	ID="RND-6_FAMILY-5900";Tend="1216";Tstart="951";shortTE="F";uid="2f6d3e93-4912-4131-a41e-d2a36ee703d5"
JAABOB010000036.1	RepeatMasker	LTR/Gypsy	2360017	2361185	7896	-	.	ID="RND-6_FAMILY-4716";Tend="1953";Tstart="785";shortTE="F";uid="b3ae9ed7-1ae6-4d83-b6f9-1d533562a504"
JAABOB010000036.1	RepeatMasker	Retroposon?	904850	905090	453	-	.	ID="RND-6_FAMILY-4509";Tend="2333";Tstart="2104";shortTE="F";uid="d2dc4588-ef9d-444a-8c64-3802cce16c36"
JAABOB010000036.1	RepeatMasker	Retroposon?	2235524	2235710	432	-	.	ID="SINE2-1_AP";Tend="428";Tstart="244";shortTE="F";uid="986509ee-3493-4148-ac48-6d02e4ec50b2"
JAABOB010000036.1	RepeatMasker	DNA/Kolobok-E	1639544	1639665	408	-	.	ID="KOLOBOKE-2_AP";Tend="1254";Tstart="1125";shortTE="F";uid="763a098c-5610-4078-8e19-a95445e87f1a"
JAABOB010000036.1	RepeatMasker	DNA/hAT-Charlie	2618337	2618573	643	-	.	ID="halyomorpha_halys-5_family-257";Tend="676";Tstart="436";shortTE="F";uid="835d3644-71c3-4cc2-8e6e-3beb037125fa"
JAABOB010000036.1	RepeatMasker	Unknown	2290662	2290829	727	-	.	ID="RND-6_FAMILY-5980";Tend="1423";Tstart="1232";shortTE="F";uid="b6a23404-23e7-4e4e-80f4-d4fe3ef78030"
JAABOB010000036.1	RepeatMasker	DNA/Kolobok-E	35960	36117	403	-	.	ID="KOLOBOKE-2_AP";Tend="1279";Tstart="1119";shortTE="F";uid="8cc393cc-27d5-4b30-9071-83b7bbbb62a4"
JAABOB010000036.1	RepeatMasker	DNA	319255	319635	2154	-	.	ID="TTAA5_AP";Tend="392";Tstart="8";shortTE="F";uid="958fa539-48ea-4468-8391-be855bacf250"
JAABOB010000036.1	RepeatMasker	DNA/hAT-Tip100	2302961	2303235	1052	-	.	ID="RND-6_FAMILY-4776";Tend="1256";Tstart="972";shortTE="F";uid="589e05a4-356b-412b-851c-de4d53525aa5"
JAABOB010000036.1	RepeatMasker	DNA/Ginger	166010	166723	3626	-	.	ID="RND-5_FAMILY-806";Tend="2073";Tstart="1342";shortTE="F";uid="35911037-fa82-41d9-af08-42458068a5cf"
JAABOB010000036.1	RepeatMasker	DNA/MULE-MuDR	2362480	2362679	504	-	.	ID="MUDR3X_AP";Tend="2030";Tstart="1823";shortTE="F";uid="20b9631c-2488-4043-9d2a-e480134d4084"
JAABOB010000036.1	RepeatMasker	DNA/TcMar-Mariner	418130	418377	596	-	.	ID="RND-5_FAMILY-394";Tend="1561";Tstart="1274";shortTE="F";uid="353f7567-77c9-4fca-97d3-e12880ed3c4e"
JAABOB010000036.1	RepeatMasker	DNA	97468	97659	554	-	.	ID="TTAA2B_AP";Tend="422";Tstart="220";shortTE="F";uid="d514dfa0-a0bd-4d0b-9367-bae4a200f5f3"
JAABOB010000036.1	RepeatMasker	DNA/Ginger	2497785	2498766	3095	-	.	ID="rnd-5_family-806";Tend="2130";Tstart="1179";shortTE="F";uid="4adbe917-7a27-411e-92d6-4bd604c56345"
JAABOB010000036.1	RepeatMasker	DNA	2009829	2010140	962	-	.	ID="ttaa4c_ap";Tend="282";Tstart="1";shortTE="F";uid="f0719cb9-4d8d-4aba-84bf-2b2019958c11"
JAABOB010000036.1	RepeatMasker	DNA/hAT	1214148	1214270	489	-	.	ID="DNA8-105_AP";Tend="650";Tstart="529";shortTE="F";uid="db30c453-c18c-4967-8c50-d0a4992884b1"
JAABOB010000036.1	RepeatMasker	DNA/Ginger-1	1285012	1286505	12323	-	.	ID="RND-6_FAMILY-2950";Tend="2391";Tstart="893";shortTE="F";uid="f032d024-83af-4f7a-b504-e33cf281ae4e"
JAABOB010000036.1	RepeatMasker	RC/Helitron	1678973	1679278	1902	-	.	ID="RND-6_FAMILY-16388";Tend="1294";Tstart="975";shortTE="F";uid="67099108-aceb-440c-ae5e-cb54212045a3"
JAABOB010000036.1	RepeatMasker	DNA/Ginger-1	800537	800965	1899	-	.	ID="GINGER1-1_AP";Tend="4352";Tstart="3512";shortTE="F";uid="60827fde-08c7-4d24-bf1c-2f2f136f0ace"
JAABOB010000360.1	RepeatMasker	Unknown	768	898	1127	+	.	ID="RND-1_FAMILY-51";Tend="805";Tstart="186";shortTE="F";uid="eac9f102-7f1b-4469-a77f-6f018dd78483"
JAABOB010000360.1	RepeatMasker	DNA/Ginger	6081	6516	3117	+	.	ID="RND-5_FAMILY-806";Tend="2354";Tstart="1919";shortTE="F";uid="78db4238-291d-4a9e-a0e1-4766adb6f3a1"
JAABOB010000360.1	RepeatMasker	Unknown	8874	10916	15889	+	.	ID="RND-1_FAMILY-90";Tend="2773";Tstart="839";shortTE="F";uid="2ba4bc57-5e5a-448f-b80b-af39091387c2"
JAABOB010000360.1	RepeatMasker	Unknown	22548	22717	1955	+	.	ID="RND-1_FAMILY-4";Tend="1565";Tstart="1006";shortTE="F";uid="65a98f41-b21d-4bbc-8d99-c44d9ac349a4"
JAABOB010000360.1	RepeatMasker	Unknown	28427	29060	2050	+	.	ID="RND-1_FAMILY-51";Tend="829";Tstart="285";shortTE="F";uid="7b46aa4c-c10d-4589-a647-adb40a8b4c0f"
JAABOB010000360.1	RepeatMasker	Unknown	26452	28398	11674	+	.	ID="RND-6_FAMILY-3310";Tend="2247";Tstart="287";shortTE="F";uid="6a10e10f-d82b-4ce3-a5ec-9c1072cb3be5"
JAABOB010000360.1	RepeatMasker	Unknown	23228	26294	18321	+	.	ID="RND-1_FAMILY-51";Tend="2660";Tstart="92";shortTE="F";uid="1686fef7-0127-4044-a62a-ac724dae8b25"
JAABOB010000360.1	RepeatMasker	Unknown	1836	2371	2265	+	.	ID="RND-1_FAMILY-51";Tend="1205";Tstart="692";shortTE="F";uid="47f22aa8-e2bb-406a-96d2-e2dca8143179"
JAABOB010000360.1	RepeatMasker	Unknown	11681	13784	15599	+	.	ID="RND-1_FAMILY-90";Tend="1909";Tstart="1";shortTE="F";uid="25b786a6-9137-438c-8e1d-bc5b0f7533a1"
JAABOB010000360.1	RepeatMasker	Unknown	29478	31406	11646	+	.	ID="RND-1_FAMILY-51";Tend="2385";Tstart="514";shortTE="F";uid="167dc9d1-98fa-4cab-baf9-2e259446638e"
JAABOB010000360.1	RepeatMasker	Unknown	37123	39446	11521	+	.	ID="RND-1_FAMILY-51";Tend="2143";Tstart="1";shortTE="F";uid="f354b10b-eaa7-4940-a26c-d7f63db8e55c"
JAABOB010000360.1	RepeatMasker	DNA/hAT-Ac	33393	34158	4373	+	.	ID="RND-1_FAMILY-8";Tend="1613";Tstart="842";shortTE="F";uid="f59ead9a-8b05-4075-ab65-de52a9d36f97"
JAABOB010000360.1	RepeatMasker	Unknown	13775	14823	5545	-	.	ID="RND-1_FAMILY-38";Tend="920";Tstart="36";shortTE="F";uid="4428b376-d9ca-4af4-82c0-01ae5c742434"
JAABOB010000360.1	RepeatMasker	Unknown	15964	18667	12199	-	.	ID="RND-1_FAMILY-73";Tend="2514";Tstart="19";shortTE="F";uid="b1638332-77ef-4da4-8ab7-e477c7cacf74"
JAABOB010000360.1	RepeatMasker	DNA/hAT-Ac	35710	37753	12377	-	.	ID="RND-1_FAMILY-65";Tend="2504";Tstart="507";shortTE="F";uid="23fc4565-5b52-4504-959b-d8c5895c1c6b"
JAABOB010000360.1	RepeatMasker	Unknown	24318	27940	25157	-	.	ID="RND-1_FAMILY-70";Tend="3149";Tstart="1";shortTE="F";uid="c34c6cc6-e5a0-4190-8544-34f69a665d29"
JAABOB010000360.1	RepeatMasker	Unknown	6504	8873	17387	-	.	ID="RND-1_FAMILY-38";Tend="3245";Tstart="907";shortTE="F";uid="ccac7209-12c7-4925-b7e9-5e1ecdbaef91"
JAABOB010000360.1	RepeatMasker	DNA/hAT-Ac	34159	34324	4101	-	.	ID="RND-1_FAMILY-65";Tend="920";Tstart="63";shortTE="F";uid="12a11867-aa1f-4011-b5b1-1f733f13d43a"
JAABOB010000360.1	RepeatMasker	RC/Helitron	22718	23131	1956	-	.	ID="RND-1_FAMILY-53";Tend="1106";Tstart="704";shortTE="F";uid="dacca1dd-9663-4ff7-ad45-99eaf9732ce7"
JAABOB010000360.1	RepeatMasker	Unknown	5600	5715	493	-	.	ID="RND-1_FAMILY-70";Tend="526";Tstart="443";shortTE="F";uid="73f8591c-5104-4e49-bf75-7c077daa5a79"
JAABOB010000360.1	RepeatMasker	DNA/hAT-Ac	5775	6464	2386	-	.	ID="rnd-1_family-65";Tend="645";Tstart="6";shortTE="F";uid="773b1a2d-97d2-4596-a0d6-8749b3425cca"
JAABOB010000360.1	RepeatMasker	Unknown	30594	33119	11598	-	.	ID="RND-1_FAMILY-110";Tend="2852";Tstart="123";shortTE="F";uid="6d57ae11-df69-4e6b-a041-350ff0fc186d"
JAABOB010000360.1	RepeatMasker	DNA/hAT-Ac	23162	23780	3501	-	.	ID="RND-1_FAMILY-65";Tend="1105";Tstart="498";shortTE="F";uid="0e20e969-e4f2-4875-8ccb-b6531f4ae1b1"
JAABOB010000360.1	RepeatMasker	DNA/hAT-Ac	2223	5612	17909	-	.	ID="rnd-1_family-65";Tend="2893";Tstart="224";shortTE="F";uid="44c4a48c-437d-44dc-8b90-f84d1c4be6f3"
JAABOB010000360.1	RepeatMasker	Unknown	28391	28859	2169	-	.	ID="RND-1_FAMILY-57";Tend="2776";Tstart="2333";shortTE="F";uid="1fc633f3-f867-4868-9de5-3cba1e15eac9"
JAABOB010000360.1	RepeatMasker	Unknown	173	767	2556	-	.	ID="RND-1_FAMILY-38";Tend="2958";Tstart="2392";shortTE="F";uid="8077dc03-d90d-4674-b1c0-841f4d78af33"
JAABOB010000360.1	RepeatMasker	DNA/hAT	18900	19323	733	-	.	ID="RND-6_FAMILY-14";TEgroup="ctg_291%7CRND-6_FAMILY-14%7C1";Tend="1368";Tstart="699";shortTE="F";uid="309df4f4-fca6-4171-8822-7396c2bda5cf"
JAABOB010000360.1	RepeatMasker	DNA/hAT-Ac	21749	22677	4498	-	.	ID="RND-1_FAMILY-65";Tend="920";Tstart="63";shortTE="F";uid="dfa84a01-b39b-4ad0-8ea9-3be6f389df8c"
JAABOB010000361.1	RepeatMasker	RC/Helitron	23761	24145	2357	+	.	ID="RND-6_FAMILY-16388";Tend="1346";Tstart="943";shortTE="F";uid="159485ab-ea34-4092-b8e2-b9d585b805ff"
JAABOB010000361.1	RepeatMasker	DNA/Ginger	32574	33309	2664	+	.	ID="RND-5_FAMILY-806";TEgroup="ctg_292%7CRND-5_FAMILY-806%7C1";Tend="1762";Tstart="847";shortTE="F";uid="b8da58c1-0dcf-4975-8b0e-dcd53a64674a"
JAABOB010000361.1	RepeatMasker	DNA/hAT-Tip100	9704	10198	1558	+	.	ID="DNA8-81_AP";Tend="748";Tstart="251";shortTE="F";uid="4d374a79-75d4-425d-8248-fb120b2302a4"
JAABOB010000361.1	RepeatMasker	Unknown	12134	12730	3354	+	.	ID="RND-6_FAMILY-1579";Tend="1501";Tstart="908";shortTE="F";uid="811f92c2-eb38-4f14-a173-1978314035c7"
JAABOB010000361.1	RepeatMasker	DNA	22880	23021	674	+	.	ID="DNA2-3_AP";Tend="178";Tstart="1";shortTE="F";uid="50abe192-5637-4d1d-bb65-74921fdeb05f"
JAABOB010000361.1	RepeatMasker	DNA/TcMar-Tigger	1424	1582	1022	-	.	ID="DNAX-5_AP";Tend="155";Tstart="1";shortTE="F";uid="fd47ec3b-984d-4c3d-af44-e777177b1622"
JAABOB010000361.1	RepeatMasker	Unknown	33606	33812	731	-	.	ID="RND-6_FAMILY-68";Tend="1827";Tstart="1598";shortTE="F";uid="838cb46a-bf3c-4115-aeea-091c3b527e31"
JAABOB010000361.1	RepeatMasker	DNA/Ginger-1	32549	32928	1597	-	.	ID="GINGER1-1_AP";Tend="4387";Tstart="3567";shortTE="F";uid="4d6c2153-1d02-4f45-93a8-f342dbd4bccc"
JAABOB010000361.1	RepeatMasker	Retroposon?	28855	29400	2693	-	.	ID="RND-6_FAMILY-4509";Tend="2772";Tstart="2181";shortTE="F";uid="f612b255-6cd3-471c-ae9e-383cb847667c"
JAABOB010000361.1	RepeatMasker	DNA/Ginger	29430	30292	3893	-	.	ID="RND-5_FAMILY-806";Tend="1797";Tstart="845";shortTE="F";uid="fb7ee19f-2ef4-47fa-8ac6-ccddf125565a"
JAABOB010000362.1	RepeatMasker	DNA	33766	33926	615	+	.	ID="TTAA3_AP";Tend="338";Tstart="173";shortTE="F";uid="25e720d5-5e6f-457c-91d8-34b5197d7ca7"
JAABOB010000362.1	RepeatMasker	LTR/DIRS	13701	13806	609	+	.	ID="RND-1_FAMILY-36";Tend="1318";Tstart="1215";shortTE="F";uid="fdbbdbbf-51b8-4444-80dd-49e12be83c71"
JAABOB010000362.1	RepeatMasker	DNA/Maverick	36251	36426	680	+	.	ID="RND-5_FAMILY-6606";Tend="3192";Tstart="3036";shortTE="F";uid="ea541fb5-0dda-46b0-a330-d627cf5c278a"
JAABOB010000362.1	RepeatMasker	DNA/Ginger	34427	35376	3983	+	.	ID="RND-5_FAMILY-806";Tend="2386";Tstart="1356";shortTE="F";uid="2bb8f813-e3b4-4e24-847e-8dea9301d9b6"
JAABOB010000362.1	RepeatMasker	DNA	35782	36079	1031	+	.	ID="ttaa4c_ap";Tend="402";Tstart="111";shortTE="F";uid="0f3d234e-2b3e-48c5-8e1f-be4e45dc383d"
JAABOB010000362.1	RepeatMasker	DNA	33938	34051	488	+	.	ID="ttaa4_ap";Tend="115";Tstart="11";shortTE="F";uid="381e5e2f-7896-4919-ab68-dad8f32ce222"
JAABOB010000362.1	RepeatMasker	DNA/hAT-hAT19	14802	15326	2608	-	.	ID="RND-1_FAMILY-9";Tend="1675";Tstart="1215";shortTE="F";uid="09956a14-6567-43a4-ab50-36f7c1f62afb"
JAABOB010000362.1	RepeatMasker	DNA/Ginger	31027	32239	8812	-	.	ID="RND-5_FAMILY-806";Tend="2062";Tstart="843";shortTE="F";uid="ac29c912-863f-4c06-aeed-7d02cd8229df"
JAABOB010000362.1	RepeatMasker	Unknown	13556	13683	401	-	.	ID="RND-5_FAMILY-2513";Tend="1383";Tstart="1268";shortTE="F";uid="40443673-fccb-4bc2-ada5-42522b619cd7"
JAABOB010000362.1	RepeatMasker	DNA/hAT	28275	28445	1099	-	.	ID="RND-6_FAMILY-1569";Tend="802";Tstart="625";shortTE="F";uid="b10f34ad-078a-4fe1-95a4-58bafb28469e"
JAABOB010000363.1	RepeatMasker	DNA	21810	21912	420	+	.	ID="dna4-2_ap";Tend="769";Tstart="670";shortTE="F";uid="c5a1e2e8-24fe-44c5-b867-2cc514881853"
JAABOB010000363.1	RepeatMasker	DNA/hAT-hAT19	4968	5490	840	+	.	ID="dna8-73_ap";Tend="784";Tstart="60";shortTE="F";uid="ab416eca-73b4-4987-a332-bd39508eaa13"
JAABOB010000363.1	RepeatMasker	DNA/hAT-hAT19	13669	16008	4072	-	.	ID="RND-6_FAMILY-376";Tend="2553";Tstart="271";shortTE="F";uid="a2755787-e95e-462e-b000-a08747940f7e"
JAABOB010000364.1	RepeatMasker	LTR/Gypsy	25471	26146	5302	+	.	ID="RND-1_FAMILY-30";Tend="2995";Tstart="2282";shortTE="F";uid="e1f07347-6d25-4b29-a8e8-1bc71a5659a5"
JAABOB010000364.1	RepeatMasker	DNA/hAT-Charlie	35040	35339	506	+	.	ID="DNA8-51_AP";TEgroup="ctg_295%7CDNA8-51_AP%7C1";Tend="476";Tstart="1";shortTE="F";uid="fe21d457-8b7b-4c2d-b7a0-9f4b512319dd"
JAABOB010000364.1	RepeatMasker	Unknown	23703	24366	1666	-	.	ID="RND-6_FAMILY-5586";Tend="2442";Tstart="1801";shortTE="F";uid="50f71fdd-3ab2-46e4-8672-485b2eefcc96"
JAABOB010000364.1	RepeatMasker	DNA/P	14871	15444	824	-	.	ID="p-4_ap";Tend="1889";Tstart="1306";shortTE="F";uid="281ec44e-49a2-4588-b78a-fea774f515c4"
JAABOB010000364.1	RepeatMasker	DNA/Maverick	36621	38600	10931	-	.	ID="RND-6_FAMILY-477";Tend="2927";Tstart="991";shortTE="F";uid="fe6dca95-28ea-40b1-87fa-0bbfc91ecffe"
JAABOB010000364.1	RepeatMasker	LTR/Pao	3607	4232	431	-	.	ID="BEL-8_DAN-I";Tend="6170";Tstart="5996";shortTE="F";uid="1a69c81e-855f-4a56-a8f4-a698a5b14793"
JAABOB010000364.1	RepeatMasker	LTR/Pao	2026	3269	935	-	.	ID="BEL-213_AA-I";Tend="6501";Tstart="4420";shortTE="F";uid="2dcf91eb-1482-467f-a57e-20c173dfc18c"
JAABOB010000364.1	RepeatMasker	Unknown	29496	30347	4656	-	.	ID="RND-6_FAMILY-5586";Tend="1822";Tstart="1095";shortTE="F";uid="9c94a770-ddde-4d49-9612-b88a539dd732"
JAABOB010000364.1	RepeatMasker	DNA/P	13452	13707	473	-	.	ID="P-4_AP";Tend="2792";Tstart="2534";shortTE="F";uid="c203a03b-5043-4d8b-9a93-0ddd092bcd8e"
JAABOB010000364.1	RepeatMasker	Unknown	20023	21094	9455	-	.	ID="RND-1_FAMILY-48";Tend="1901";Tstart="823";shortTE="F";uid="88d0cc38-784e-48ce-a362-1f67e7d24c81"
JAABOB010000364.1	RepeatMasker	LTR/Pao	4560	5246	756	-	.	ID="BEL-65_AA-I";Tend="3514";Tstart="2359";shortTE="F";uid="c379ce92-8e1c-451c-a2a6-7c7b3978de6c"
JAABOB010000365.1	RepeatMasker	Unknown	18099	19286	5015	+	.	ID="RND-1_FAMILY-38";TEgroup="ctg_296%7CRND-1_FAMILY-38%7C1";Tend="2845";Tstart="1417";shortTE="F";uid="7e6ad9fe-ffe9-43b1-8941-ae61611c0bfd"
JAABOB010000365.1	RepeatMasker	Unknown	17883	18124	1573	+	.	ID="RND-1_FAMILY-70";Tend="1791";Tstart="1549";shortTE="F";uid="9301b64a-6f25-42e3-acf4-a2054fda283a"
JAABOB010000365.1	RepeatMasker	Unknown	33178	33290	653	+	.	ID="RND-6_FAMILY-3310";Tend="1803";Tstart="1691";shortTE="F";uid="5ad95038-66b9-49b8-b68b-ea9e825930ac"
JAABOB010000365.1	RepeatMasker	DNA/hAT-Ac	21778	21927	628	+	.	ID="RND-1_FAMILY-65";Tend="3079";Tstart="2940";shortTE="F";uid="66528cc0-f1d6-4db5-a152-c55a952c8ef2"
JAABOB010000365.1	RepeatMasker	DNA/Maverick	13339	14585	9872	+	.	ID="RND-1_FAMILY-126";Tend="3825";Tstart="2580";shortTE="F";uid="76e88bf2-127f-40c4-8761-60c39aa92b47"
JAABOB010000365.1	RepeatMasker	DNA/Maverick	5	5879	33716	+	.	ID="rnd-6_family-6228";Tend="4633";Tstart="266";shortTE="F";uid="fe1c8356-14fa-480b-9132-dfbf3a6d94a9"
JAABOB010000365.1	RepeatMasker	Unknown	25823	26302	3387	+	.	ID="RND-6_FAMILY-1151";Tend="1285";Tstart="776";shortTE="F";uid="90f2e55e-9c91-4ec7-97b1-457156248481"
JAABOB010000365.1	RepeatMasker	DNA/Maverick	10639	13325	11565	+	.	ID="RND-5_FAMILY-957";Tend="4324";Tstart="1732";shortTE="F";uid="38b565bc-9bad-42bc-aa24-d2e6797bd72a"
JAABOB010000365.1	RepeatMasker	Unknown	23738	23864	845	+	.	ID="RND-1_FAMILY-38";Tend="550";Tstart="429";shortTE="F";uid="9ad5c02c-6e54-4e32-8cfe-079932609656"
JAABOB010000365.1	RepeatMasker	DNA/Ginger	28118	29342	6667	+	.	ID="RND-5_FAMILY-806";Tend="2103";Tstart="847";shortTE="F";uid="73ec055e-c532-4dd5-aad8-053e4390e6b6"
JAABOB010000365.1	RepeatMasker	Unknown	23028	23532	1808	+	.	ID="RND-1_FAMILY-38";Tend="424";Tstart="36";shortTE="F";uid="9a2de52d-139a-450f-bc67-f89586c19e0d"
JAABOB010000365.1	RepeatMasker	Unknown	23944	24214	1391	+	.	ID="RND-1_FAMILY-57";Tend="676";Tstart="454";shortTE="F";uid="dba7d089-1f04-4ee5-8851-07140a8701db"
JAABOB010000365.1	RepeatMasker	Unknown	16574	17125	2682	+	.	ID="RND-1_FAMILY-73";Tend="1925";Tstart="1412";shortTE="F";uid="3a504d61-3c6f-4898-924e-762ff51e347c"
JAABOB010000365.1	RepeatMasker	RC/Helitron	17710	17882	1449	+	.	ID="RND-1_FAMILY-53";Tend="334";Tstart="1";shortTE="F";uid="646cc54f-e339-4613-83ec-6b5e3d21b86d"
JAABOB010000365.1	RepeatMasker	RC/Helitron	19346	19518	1003	+	.	ID="RND-1_FAMILY-53";Tend="1323";Tstart="1149";shortTE="F";uid="555a86a5-02ff-49c3-9435-1c495d936c46"
JAABOB010000365.1	RepeatMasker	DNA/Ginger	14678	15593	6832	+	.	ID="RND-1_FAMILY-128";Tend="2321";Tstart="1399";shortTE="F";uid="e50b1101-c7b0-49bf-ae68-acbfee819549"
JAABOB010000365.1	RepeatMasker	DNA/hAT-Ac	20333	21429	2045	+	.	ID="RND-1_FAMILY-65";TEgroup="ctg_296%7CRND-1_FAMILY-65%7C1";Tend="2618";Tstart="137";shortTE="F";uid="746b2aa7-0a2b-4ae6-ae08-2fc820f292c3"
JAABOB010000365.1	RepeatMasker	DNA/hAT-Ac	21510	21657	779	+	.	ID="RND-1_FAMILY-15";Tend="1082";Tstart="935";shortTE="F";uid="3d1d8f33-35c1-421b-85d5-850418534c03"
JAABOB010000365.1	RepeatMasker	RC/Helitron	35863	36276	445	+	.	ID="HELITRON-7_DRH";Tend="2695";Tstart="2290";shortTE="F";uid="26f795fc-d01d-479b-be49-4b755134c2dc"
JAABOB010000365.1	RepeatMasker	Unknown	24614	25602	3575	+	.	ID="RND-1_FAMILY-59";Tend="1940";Tstart="488";shortTE="F";uid="5f97d0df-d04c-45e4-9923-9b1dd9fe15e3"
JAABOB010000365.1	RepeatMasker	Unknown	33898	34251	876	-	.	ID="RND-1_FAMILY-73";Tend="865";Tstart="556";shortTE="F";uid="e09c2139-5ba8-411e-82a1-b6d5b8e67fb2"
JAABOB010000365.1	RepeatMasker	Unknown	29356	29509	1067	-	.	ID="RND-1_FAMILY-70";Tend="486";Tstart="332";shortTE="F";uid="2bf065ce-6703-4723-a575-1cf93a9780b7"
JAABOB010000365.1	RepeatMasker	Unknown	29730	30931	6157	-	.	ID="RND-1_FAMILY-73";Tend="1940";Tstart="394";shortTE="F";uid="5c554fe7-5f59-4b2d-8a6a-62cce5553d34"
JAABOB010000365.1	RepeatMasker	Unknown	36739	36901	873	-	.	ID="RND-1_FAMILY-38";Tend="2959";Tstart="2798";shortTE="F";uid="33e3f058-6ab7-49f5-9614-623cd17788e9"
JAABOB010000365.1	RepeatMasker	LTR/Gypsy	6063	6726	5735	-	.	ID="RND-6_FAMILY-5657";Tend="4600";Tstart="3937";shortTE="F";uid="6ede6415-5b0c-4513-824c-25397bb7fb9b"
JAABOB010000365.1	RepeatMasker	DNA/hAT-Ac	31424	31728	2091	-	.	ID="RND-1_FAMILY-65";Tend="440";Tstart="137";shortTE="F";uid="a80ed4af-45e8-448a-95d3-abc7328bc73f"
JAABOB010000365.1	RepeatMasker	Unknown	32103	33040	6050	-	.	ID="RND-1_FAMILY-73";Tend="1854";Tstart="956";shortTE="F";uid="9d2f0d0b-ba0d-4493-8504-374f1c6becb4"
JAABOB010000365.1	RepeatMasker	Unknown	26315	28121	13094	-	.	ID="RND-1_FAMILY-70";Tend="2361";Tstart="591";shortTE="F";uid="29eb324c-c719-4d64-97c5-e5eb6c9042e0"
JAABOB010000365.1	RepeatMasker	DNA/Maverick	6722	10638	33367	-	.	ID="RND-1_FAMILY-126";Tend="3848";Tstart="4";shortTE="F";uid="359d6976-3ce8-4ccd-9239-98a651f121e7"
JAABOB010000365.1	RepeatMasker	DNA/hAT-Ac	36883	37768	4260	-	.	ID="rnd-1_family-15";Tend="2202";Tstart="1498";shortTE="F";uid="bfc6c6e5-737d-42a8-b84c-c4add7e40e8d"
JAABOB010000365.1	RepeatMasker	Unknown	16073	16996	5114	-	.	ID="RND-6_FAMILY-3310";Tend="1832";Tstart="956";shortTE="F";uid="bb37183e-ff9c-47af-9c57-7c143a13fd3a"
JAABOB010000365.1	RepeatMasker	Unknown	17361	17875	2940	-	.	ID="RND-1_FAMILY-51";Tend="3343";Tstart="2882";shortTE="F";uid="98c51972-8e2b-4a0d-8d88-5ba1b91f32f2"
JAABOB010000366.1	RepeatMasker	Unknown	15887	16757	13950	+	.	ID="RND-6_FAMILY-10363";Tend="1362";Tstart="13";shortTE="F";uid="20c77a37-de7d-4e26-a015-863c21153bfe"
JAABOB010000366.1	RepeatMasker	Unknown	18948	19852	13950	+	.	ID="RND-6_FAMILY-10363";Tend="2769";Tstart="1363";shortTE="F";uid="79a1cd3b-ba4b-48df-acd5-ea7e2ac9a861"
JAABOB010000366.1	RepeatMasker	Unknown	14000	14990	7490	+	.	ID="RND-6_FAMILY-10363";Tend="2379";Tstart="1560";shortTE="F";uid="5c7f71ee-b43e-4f45-bf77-7eac44e249b8"
JAABOB010000366.1	RepeatMasker	Unknown	13182	13453	7490	+	.	ID="RND-6_FAMILY-10363";Tend="1559";Tstart="1336";shortTE="F";uid="5cd07b29-1418-4df6-b0d6-d71896730366"
JAABOB010000366.1	RepeatMasker	LTR/Gypsy	27282	34601	64774	-	.	ID="RND-6_FAMILY-431";Tend="7287";Tstart="7";shortTE="F";uid="c5061ae9-3594-405b-981d-4b3f8d164afd"
JAABOB010000366.1	RepeatMasker	Unknown	13454	13999	2698	-	.	ID="RND-5_FAMILY-1155";Tend="793";Tstart="219";shortTE="F";uid="752b0a1e-55c9-4b9e-b3cd-0a56b0007997"
JAABOB010000366.1	RepeatMasker	Unknown	14640	16291	12702	-	.	ID="RND-5_FAMILY-1155";Tend="1778";Tstart="219";shortTE="F";uid="1734b4e1-0a83-4be0-a417-d715a5371e80"
JAABOB010000366.1	RepeatMasker	LINE/I	36324	36463	574	-	.	ID="RND-6_FAMILY-4804";Tend="2947";Tstart="2809";shortTE="F";uid="df4a7af5-7917-4389-9afb-1ef52c8b37cf"
JAABOB010000366.1	RepeatMasker	Unknown	16758	18947	4613	-	.	ID="RND-5_FAMILY-1155";TEgroup="ctg_297%7CRND-5_FAMILY-1155%7C1";Tend="2526";Tstart="219";shortTE="F";uid="0a2c19ac-51b8-4186-a1ff-3ca7fe6c6a7c"
JAABOB010000367.1	RepeatMasker	Unknown	11976	12839	3724	+	.	ID="RND-1_FAMILY-7";Tend="5176";Tstart="4317";shortTE="F";uid="57ff1748-277b-4fa0-92fe-a4c4a97dc54c"
JAABOB010000367.1	RepeatMasker	DNA/hAT-hAT19	12972	13465	1612	+	.	ID="RND-1_FAMILY-82";Tend="1988";Tstart="1564";shortTE="F";uid="02945563-89a3-4f41-a9f8-ded262e265c9"
JAABOB010000367.1	RepeatMasker	DNA	6338	6669	1935	+	.	ID="DNA4-3_AP";Tend="635";Tstart="304";shortTE="F";uid="16d1e715-647d-4851-a304-44631d79a024"
JAABOB010000367.1	RepeatMasker	DNA/hAT-hATm	31609	31909	688	+	.	ID="HAT-4C_AP";Tend="300";Tstart="1";shortTE="F";uid="8d67684d-117e-4f80-ade5-b0b7e8748af1"
JAABOB010000367.1	RepeatMasker	DNA	9479	9617	636	+	.	ID="TTAA14_AP";Tend="140";Tstart="1";shortTE="F";uid="cb68caf4-8fc0-43ca-a1c7-349210c920c7"
JAABOB010000367.1	RepeatMasker	DNA/hAT-Tip100	36865	37536	4318	+	.	ID="RND-6_FAMILY-1469";Tend="1489";Tstart="802";shortTE="F";uid="a1a821d5-41a7-49e0-a9c6-8a72a6731fdc"
JAABOB010000367.1	RepeatMasker	Unknown	14023	14150	566	-	.	ID="RND-5_FAMILY-1656";Tend="820";Tstart="691";shortTE="F";uid="5d1873d5-f04b-444d-aeb7-fc98152edb46"
JAABOB010000367.1	RepeatMasker	Retroposon?	34951	35764	2864	-	.	ID="SINE2-2_AP";Tend="672";Tstart="1";shortTE="F";uid="c1ff68e9-c1de-4279-b413-c3793e7e3e87"
JAABOB010000367.1	RepeatMasker	DNA/hAT-Ac	9719	10548	6398	-	.	ID="RND-6_FAMILY-4316";Tend="1651";Tstart="816";shortTE="F";uid="bac7391d-0d33-496c-8b51-9d52c583c23d"
JAABOB010000367.1	RepeatMasker	DNA/Ginger-1	34630	34895	1455	-	.	ID="RND-1_FAMILY-17";Tend="1200";Tstart="942";shortTE="F";uid="8a01c792-06e0-4401-a3e4-afe381af7244"
JAABOB010000367.1	RepeatMasker	Unknown	13484	13865	1368	-	.	ID="RND-5_FAMILY-1656";TEgroup="ctg_298%7CRND-5_FAMILY-1656%7C1";Tend="1527";Tstart="987";shortTE="F";uid="b6110d4f-f841-4398-a7e8-73c5e04f47e5"
JAABOB010000367.1	RepeatMasker	Unknown	26567	26710	537	-	.	ID="RND-6_FAMILY-19782";Tend="1203";Tstart="1071";shortTE="F";uid="bc3c6ac2-80f8-43ed-852e-cab4ffd2925d"
JAABOB010000367.1	RepeatMasker	DNA/hAT-hAT19	11005	11236	1383	-	.	ID="HAT-N15_AP";Tend="233";Tstart="2";shortTE="F";uid="b8cce413-b627-47f9-bc30-e151cb17b258"
JAABOB010000367.1	RepeatMasker	DNA/hAT-Tip100	4817	4929	478	-	.	ID="RND-6_FAMILY-5961";Tend="967";Tstart="863";shortTE="F";uid="c4ee9ec5-ee36-49ad-bba4-050090a68afd"
JAABOB010000367.1	RepeatMasker	DNA/hAT-hAT19	33986	34090	660	-	.	ID="DNA8-79_AP";Tend="831";Tstart="727";shortTE="F";uid="78d41a24-e432-4c54-a808-f70153c9e672"
JAABOB010000367.1	RepeatMasker	Unknown	12	924	1324	-	.	ID="RND-6_FAMILY-5249";Tend="946";Tstart="239";shortTE="F";uid="1b4125e2-485c-40dc-89ca-dce5fc8c5378"
JAABOB010000367.1	RepeatMasker	Unknown	5454	6320	6621	-	.	ID="RND-6_FAMILY-10474";Tend="2027";Tstart="1159";shortTE="F";uid="19616af0-4035-4107-a999-8472845ef8fc"
JAABOB010000367.1	RepeatMasker	DNA/hAT-hAT19	11641	12084	1021	-	.	ID="DNA8-73_AP";TEgroup="ctg_298%7CDNA8-73_AP%7C1";Tend="780";Tstart="7";shortTE="F";uid="2da90121-4355-49ce-8c41-7a131f29663d"
JAABOB010000367.1	RepeatMasker	DNA/hAT-hAT19	35794	36261	617	-	.	ID="DNA8-79_AP";TEgroup="ctg_298%7CDNA8-79_AP%7C1";Tend="649";Tstart="1";shortTE="F";uid="b21f8bdf-42b9-4bba-8c0e-3df290b447be"
JAABOB010000368.1	RepeatMasker	DNA	1	173	1021	+	.	ID="RND-1_FAMILY-44";Tend="1421";Tstart="1244";shortTE="F";uid="214756f9-5e9c-4470-947b-000015c8ecfc"
JAABOB010000368.1	RepeatMasker	DNA/hAT	10898	11762	2770	+	.	ID="RND-6_FAMILY-1569";Tend="731";Tstart="38";shortTE="F";uid="1d3e85c0-0aaf-4ba1-8b6c-042656858de5"
JAABOB010000368.1	RepeatMasker	DNA/hAT	12564	13486	6297	+	.	ID="RND-6_FAMILY-1569";Tend="1663";Tstart="727";shortTE="F";uid="e409ad3c-fde5-4286-8fd4-8396931dbdf2"
JAABOB010000368.1	RepeatMasker	DNA/hAT-Ac	15344	15500	889	+	.	ID="DNA8-54_AP";Tend="157";Tstart="1";shortTE="F";uid="f5c9b74f-2d96-4d57-9900-d924e7bdcade"
JAABOB010000368.1	RepeatMasker	DNA/Sola-1	28894	30146	1500	+	.	ID="SOLA1-3_LMI";Tend="2547";Tstart="1286";shortTE="F";uid="39fcf4c6-fbb4-411c-b29e-f6d7b598d405"
JAABOB010000368.1	RepeatMasker	DNA/Ginger	7561	9022	8813	+	.	ID="rnd-1_family-128";Tend="2089";Tstart="828";shortTE="F";uid="74ccf90f-6872-4010-9084-6b11ed3091e7"
JAABOB010000368.1	RepeatMasker	Unknown	16574	17155	4448	-	.	ID="RND-1_FAMILY-112";Tend="1548";Tstart="969";shortTE="F";uid="f1db9a29-e52a-4af4-96f3-6c3f5cc20b2b"
JAABOB010000368.1	RepeatMasker	Unknown	13634	15287	4821	-	.	ID="RND-5_FAMILY-5491";Tend="2085";Tstart="463";shortTE="F";uid="94182935-6cfc-43c1-b1ce-f07b1e5a8ef7"
JAABOB010000368.1	RepeatMasker	Unknown	4993	5708	3305	-	.	ID="RND-1_FAMILY-11";Tend="1303";Tstart="622";shortTE="F";uid="f9a6bac7-83e2-4b11-8de0-9c5e22549d3a"
JAABOB010000368.1	RepeatMasker	DNA/hAT	13487	13618	568	-	.	ID="DNA8-44_AP";Tend="675";Tstart="549";shortTE="F";uid="e10d2a11-8cdb-41e9-8c4b-e35145292be9"
JAABOB010000368.1	RepeatMasker	LTR	35961	38153	16036	-	.	ID="RND-5_FAMILY-4981";Tend="6112";Tstart="3950";shortTE="F";uid="5a7ee743-c88f-4878-921a-97ae4d80ddd4"
JAABOB010000368.1	RepeatMasker	DNA/hAT-hAT19	31328	31694	1099	-	.	ID="DNA8-73_AP";Tend="784";Tstart="372";shortTE="F";uid="506a1d79-1d44-4dbb-81c4-934d4bbdfb7e"
JAABOB010000368.1	RepeatMasker	DNA/Maverick	16430	16560	513	-	.	ID="RND-6_FAMILY-16582";Tend="2585";Tstart="2459";shortTE="F";uid="ac5c6a9c-8e77-4b1d-9e04-b140bca44d3b"
JAABOB010000368.1	RepeatMasker	DNA/Ginger	9102	9256	1182	-	.	ID="RND-1_FAMILY-128";Tend="2322";Tstart="2168";shortTE="F";uid="11d45114-f538-4cac-bad5-e4fea39b1386"
JAABOB010000100.1	RepeatMasker	DNA/hAT-Tip100	829546	829675	691	+	.	ID="DNA8-24_AP";Tend="711";Tstart="588";shortTE="F";uid="09ea8c8e-ac18-4f18-9119-f717e263f48b"
JAABOB010000100.1	RepeatMasker	DNA	51192	51552	2276	+	.	ID="DNA4-3_AP";Tend="362";Tstart="2";shortTE="F";uid="a68f5fd7-9803-42ed-ab52-6f55867ddc72"
JAABOB010000100.1	RepeatMasker	DNA/hAT-Charlie	715940	716220	529	+	.	ID="RND-6_FAMILY-13259";Tend="1795";Tstart="1531";shortTE="F";uid="0c9a48d6-966c-4f92-a4ba-d6ade94a2be4"
JAABOB010000100.1	RepeatMasker	DNA	240968	241398	901	+	.	ID="DNA4-3_AP";Tend="523";Tstart="104";shortTE="F";uid="6a3546d9-b08b-4465-a8a3-69716d559ddc"
JAABOB010000100.1	RepeatMasker	DNA/hAT-Charlie	805948	806215	436	+	.	ID="RND-6_FAMILY-13259";Tend="1781";Tstart="1497";shortTE="F";uid="e47bafd1-0d9e-4398-a4bd-5b08dab98a6b"
JAABOB010000100.1	RepeatMasker	DNA/hAT	717883	718061	1225	+	.	ID="RND-6_FAMILY-1569";Tend="801";Tstart="623";shortTE="F";uid="14971d48-b4b2-4974-aab3-e8c8ab122612"
JAABOB010000100.1	RepeatMasker	LINE/L2	799898	800188	944	+	.	ID="RND-6_FAMILY-625";Tend="2092";Tstart="1751";shortTE="F";uid="a2b79fcf-d9ad-4b1f-8ef1-8f2d6ad7014c"
JAABOB010000100.1	RepeatMasker	DNA	324522	324827	498	+	.	ID="dna4-2_ap";Tend="281";Tstart="1";shortTE="F";uid="47e01be4-3205-4243-bb5c-609a7729eb94"
JAABOB010000100.1	RepeatMasker	DNA/hAT-Charlie	827943	828157	1371	+	.	ID="RND-6_FAMILY-10045";Tend="1110";Tstart="918";shortTE="F";uid="152118e1-0794-481a-9b34-0ae4e5e797f2"
JAABOB010000100.1	RepeatMasker	DNA/Ginger-1	667417	667938	3043	+	.	ID="RND-6_FAMILY-2950";Tend="1397";Tstart="885";shortTE="F";uid="b0dcc3f5-d27e-4cef-b12a-03f59a619b2b"
JAABOB010000100.1	RepeatMasker	DNA/hAT-hAT19	682984	683225	1034	+	.	ID="RND-1_FAMILY-9";Tend="1676";Tstart="1451";shortTE="F";uid="4fc7ffc1-3833-4ec7-a451-7fb550bab4fa"
JAABOB010000100.1	RepeatMasker	DNA	614214	614593	1053	+	.	ID="TTAA25_AP";Tend="495";Tstart="113";shortTE="F";uid="c4733404-4654-4330-9ad0-298727c7bedf"
JAABOB010000100.1	RepeatMasker	Retroposon?	800687	801087	1379	+	.	ID="RND-6_FAMILY-7806";Tend="416";Tstart="48";shortTE="F";uid="1dad5b59-5c1e-4562-9737-979427c57ce1"
JAABOB010000100.1	RepeatMasker	LINE/I	488054	488332	1429	+	.	ID="RND-6_FAMILY-2707";Tend="1279";Tstart="991";shortTE="F";uid="fe02c3e3-ab77-4ff2-8f35-f38be46d4778"
JAABOB010000100.1	RepeatMasker	Retroposon?	827537	827798	821	+	.	ID="RND-6_FAMILY-4509";Tend="2795";Tstart="2535";shortTE="F";uid="f038355c-90b7-4352-b840-fd0dae07bf9d"
JAABOB010000100.1	RepeatMasker	DNA/hAT-Tip100	14132	14248	501	+	.	ID="HAT-3_AP";Tend="2450";Tstart="2324";shortTE="F";uid="7d303db4-1d83-4c90-8605-2d1e92564a81"
JAABOB010000100.1	RepeatMasker	Unknown	744155	744770	1318	+	.	ID="RND-6_FAMILY-5249";Tend="762";Tstart="203";shortTE="F";uid="ec8c6dcd-89ee-4be3-b182-17416b5f5cba"
JAABOB010000100.1	RepeatMasker	DNA/MULE-MuDR	766065	766622	2592	+	.	ID="rnd-6_family-4961";Tend="1255";Tstart="692";shortTE="F";uid="0098c8b6-6047-4ab2-a00c-8721761fff60"
JAABOB010000100.1	RepeatMasker	Unknown	68149	68279	544	+	.	ID="RND-6_FAMILY-11685";Tend="1031";Tstart="907";shortTE="F";uid="75146158-83dd-4a39-9f98-ad7823c492ba"
JAABOB010000100.1	RepeatMasker	Unknown	371812	372096	1445	+	.	ID="RND-1_FAMILY-43";Tend="1242";Tstart="961";shortTE="F";uid="11de816a-6003-47c9-b23b-0bd31af931cd"
JAABOB010000100.1	RepeatMasker	Unknown	770711	770917	660	+	.	ID="RND-6_FAMILY-1579";Tend="1309";Tstart="991";shortTE="F";uid="5367592f-b187-475f-9b70-65c7d9a90eeb"
JAABOB010000100.1	RepeatMasker	DNA/hAT-hAT19	422524	422780	1311	+	.	ID="DNA8-73_AP";Tend="784";Tstart="482";shortTE="F";uid="4c2b7bb8-4cb1-4ba4-be1e-ced19851c48d"
JAABOB010000100.1	RepeatMasker	Unknown	801684	801933	1442	+	.	ID="RND-6_FAMILY-10473";Tend="1705";Tstart="1456";shortTE="F";uid="24276955-7d72-4367-8172-0a4b547288e4"
JAABOB010000100.1	RepeatMasker	DNA/hAT-Tip100	401328	401685	950	+	.	ID="RND-6_FAMILY-14400";Tend="1337";Tstart="999";shortTE="F";uid="58b9af0c-0410-432a-a28e-2001288dc1b2"
JAABOB010000100.1	RepeatMasker	Unknown	856591	858887	14099	+	.	ID="RND-6_FAMILY-5249";Tend="2352";Tstart="265";shortTE="F";uid="5178e279-b8b6-4630-bc77-06abf8f2876e"
JAABOB010000100.1	RepeatMasker	DNA/Ginger	629900	630010	449	+	.	ID="RND-1_FAMILY-128";Tend="1925";Tstart="1451";shortTE="F";uid="f11d824e-835f-4416-842e-b65b96bd1f5b"
JAABOB010000100.1	RepeatMasker	DNA/hAT-Charlie	718126	718689	3019	+	.	ID="RND-5_FAMILY-1196";Tend="1438";Tstart="925";shortTE="F";uid="2a502d6b-9e1e-4f28-a18e-d3f529a9acbf"
JAABOB010000100.1	RepeatMasker	Retroposon?	118652	118795	722	+	.	ID="RND-6_FAMILY-4509";Tend="2717";Tstart="2556";shortTE="F";uid="77f5fca6-7fc7-4847-b526-54f3fa5d61e2"
JAABOB010000100.1	RepeatMasker	DNA/Ginger	833887	835375	9762	+	.	ID="RND-5_FAMILY-806";Tend="2336";Tstart="846";shortTE="F";uid="14f6ed33-e7f8-4d1d-b72c-d7373997b862"
JAABOB010000100.1	RepeatMasker	Retroposon?	555045	555295	468	+	.	ID="RND-6_FAMILY-7806";Tend="500";Tstart="258";shortTE="F";uid="fa6fd09e-2a14-486f-8dc5-bd76d53aa538"
JAABOB010000100.1	RepeatMasker	LINE/L2	865645	866422	4374	+	.	ID="RND-6_FAMILY-625";Tend="1439";Tstart="682";shortTE="F";uid="3f92b3ee-eed1-4663-96cd-301f0999ef24"
JAABOB010000100.1	RepeatMasker	Unknown	820053	821596	9491	+	.	ID="RND-6_FAMILY-5249";Tend="1654";Tstart="211";shortTE="F";uid="049ee801-b7d3-444a-bf60-dcb30b524694"
JAABOB010000100.1	RepeatMasker	DNA/hAT-hAT19	647776	647989	1162	+	.	ID="DNA8-80_AP";Tend="219";Tstart="7";shortTE="F";uid="d5f75d11-8f55-40b6-a4d7-0d625aef298c"
JAABOB010000100.1	RepeatMasker	Retroposon?	28803	28923	649	+	.	ID="SINE2-2_AP";Tend="827";Tstart="22";shortTE="F";uid="153356ed-d801-4a15-be2e-11e93a2c4417"
JAABOB010000100.1	RepeatMasker	DNA/TcMar-Mariner	138376	138489	444	+	.	ID="MARINER-N13_HSAL";Tend="503";Tstart="395";shortTE="F";uid="a6406035-d25b-4781-851f-80a3cc22b816"
JAABOB010000100.1	RepeatMasker	DNA/Ginger	28121	28802	813	+	.	ID="RND-5_FAMILY-806";Tend="1555";Tstart="870";shortTE="F";uid="ed3bf149-50f8-489b-baaa-be2aa2554538"
JAABOB010000100.1	RepeatMasker	DNA/Ginger-1	658574	658765	1143	+	.	ID="RND-6_FAMILY-2950";Tend="1040";Tstart="852";shortTE="F";uid="74edbbff-347f-4f23-9ead-8beab40654e2"
JAABOB010000100.1	RepeatMasker	DNA/Ginger	79138	80522	6764	+	.	ID="RND-5_FAMILY-806";Tend="2265";Tstart="848";shortTE="F";uid="9a093509-8356-4618-8125-711c38d32c64"
JAABOB010000100.1	RepeatMasker	DNA/Ginger	105917	106880	4859	+	.	ID="RND-5_FAMILY-806";Tend="1818";Tstart="846";shortTE="F";uid="b44196fb-50ce-46b5-8592-4ea519fa64f3"
JAABOB010000100.1	RepeatMasker	DNA/hAT-hAT19	770920	771044	702	+	.	ID="RND-6_FAMILY-4609";Tend="1131";Tstart="1007";shortTE="F";uid="9d29bed0-a0e3-4377-97d5-fe2f2b7bc705"
JAABOB010000100.1	RepeatMasker	DNA/hAT-Tip100	618023	618175	992	+	.	ID="RND-5_FAMILY-2421";Tend="1112";Tstart="957";shortTE="F";uid="dab28e99-767f-4b3b-874e-49c0f90b8a24"
JAABOB010000100.1	RepeatMasker	DNA	215641	215769	407	+	.	ID="dna4-2_ap";Tend="171";Tstart="42";shortTE="F";uid="ca409482-a0a6-46a1-89f1-3803a21bccb2"
JAABOB010000100.1	RepeatMasker	DNA	401707	402028	1171	+	.	ID="DNA8-30_AP";Tend="591";Tstart="259";shortTE="F";uid="9c1a97f9-6ed7-4561-a2a4-460574749073"
JAABOB010000100.1	RepeatMasker	DNA	214759	215097	1090	+	.	ID="DNA4-2_AP";Tend="759";Tstart="423";shortTE="F";uid="bb3cb359-d084-448e-b555-6894f31501c0"
JAABOB010000100.1	RepeatMasker	DNA	401167	401303	682	+	.	ID="DNA8-30_AP";Tend="174";Tstart="36";shortTE="F";uid="09299a3e-4a1d-40d0-a4db-cdfffc9bccea"
JAABOB010000100.1	RepeatMasker	DNA	754611	754800	568	+	.	ID="DNA8-5_AP";Tend="234";Tstart="35";shortTE="F";uid="e73be7a0-0517-4087-99e0-feb41b38652a"
JAABOB010000100.1	RepeatMasker	DNA	500116	500583	944	+	.	ID="DNA4-3_AP";Tend="635";Tstart="162";shortTE="F";uid="bc16cf8a-2185-4454-ba6a-826681c3e482"
JAABOB010000100.1	RepeatMasker	DNA/Ginger	826941	827209	1612	+	.	ID="RND-5_FAMILY-806";Tend="2335";Tstart="2066";shortTE="F";uid="0b75b128-00c5-4b1a-9c1c-6c95ee27ecb0"
JAABOB010000100.1	RepeatMasker	DNA	72250	72951	1731	+	.	ID="DNA4-2_AP";Tend="769";Tstart="75";shortTE="F";uid="1c68127e-6c9c-4461-a91d-f2641370bd7f"
JAABOB010000100.1	RepeatMasker	DNA	24126	24580	1084	+	.	ID="DNA4-3_AP";Tend="494";Tstart="14";shortTE="F";uid="876bc01d-e132-4f01-ad54-9ba36f954b7a"
JAABOB010000100.1	RepeatMasker	DNA	431912	432381	746	+	.	ID="DNA4-2_AP";Tend="433";Tstart="1";shortTE="F";uid="a1bbacf9-7992-4923-a06f-cce52cfba6cc"
JAABOB010000100.1	RepeatMasker	DNA/hAT-Tip100	433498	434423	596	+	.	ID="RND-6_FAMILY-696";TEgroup="ctg_3%7CRND-6_FAMILY-696%7C1";Tend="1558";Tstart="502";shortTE="F";uid="e49f5f45-2640-405a-9ace-954f7e4abec3"
JAABOB010000100.1	RepeatMasker	Unknown	678589	679084	2080	+	.	ID="RND-1_FAMILY-112";Tend="1517";Tstart="997";shortTE="F";uid="cc5840ab-8446-411b-bc7a-e70521d2e23b"
JAABOB010000100.1	RepeatMasker	DNA	477045	477233	466	+	.	ID="dna4-2_ap";Tend="184";Tstart="1";shortTE="F";uid="b1ec4ebe-4166-4ed1-90bc-1d17e9d732b3"
JAABOB010000100.1	RepeatMasker	RC/Helitron	765040	765161	460	+	.	ID="RND-5_FAMILY-2050";Tend="711";Tstart="590";shortTE="F";uid="c11c8013-ca56-44e4-b319-9810ae70c1c8"
JAABOB010000100.1	RepeatMasker	Unknown	437283	438012	3276	+	.	ID="RND-6_FAMILY-3228";Tend="1665";Tstart="932";shortTE="F";uid="2dc59818-471f-486e-b90b-ef68a3ea03d4"
JAABOB010000100.1	RepeatMasker	DNA	674165	674330	506	+	.	ID="DNA-TTAA-1_AP";Tend="422";Tstart="278";shortTE="F";uid="7dfd616e-3679-4bb0-a8fb-3503838b3992"
JAABOB010000100.1	RepeatMasker	DNA/TcMar-Tigger	761230	761393	881	+	.	ID="DNAX-5_AP";Tend="155";Tstart="1";shortTE="F";uid="43863de0-41ec-4439-b262-1cc1dccf12f7"
JAABOB010000100.1	RepeatMasker	DNA	231141	231415	755	+	.	ID="DNA4-2_AP";Tend="766";Tstart="498";shortTE="F";uid="12f36087-54f4-4772-bf54-565655d05bbc"
JAABOB010000100.1	RepeatMasker	Unknown	745118	745801	5858	+	.	ID="RND-1_FAMILY-11";Tend="1301";Tstart="619";shortTE="F";uid="16318856-e292-4046-8852-001bebe63837"
JAABOB010000100.1	RepeatMasker	Unknown	753444	753547	639	+	.	ID="RND-6_FAMILY-11049";Tend="1019";Tstart="916";shortTE="F";uid="9f1f3e49-3653-425b-9831-c0b472f63482"
JAABOB010000100.1	RepeatMasker	DNA/MULE-NOF	825343	825551	541	+	.	ID="rnd-5_family-7165";Tend="1795";Tstart="1590";shortTE="F";uid="5bbab9a1-262c-4d79-a630-3deb4a85ba85"
JAABOB010000100.1	RepeatMasker	Unknown	866667	866822	447	+	.	ID="RND-6_FAMILY-10473";Tend="279";Tstart="134";shortTE="F";uid="3e73022a-d794-4084-81e0-c769901e9fc9"
JAABOB010000100.1	RepeatMasker	DNA/Ginger-1	106803	106955	441	+	.	ID="RND-1_FAMILY-17";Tend="1011";Tstart="860";shortTE="F";uid="ef213087-0e9a-47c6-a2e0-2c5c938d0a95"
JAABOB010000100.1	RepeatMasker	DNA/Ginger-1	676888	677483	1072	+	.	ID="GINGER1-1_AP";Tend="3764";Tstart="3149";shortTE="F";uid="2814b3a9-66e2-4895-8d04-35d839567fe7"
JAABOB010000100.1	RepeatMasker	DNA	98560	98918	816	+	.	ID="TTAA2D_AP";Tend="431";Tstart="13";shortTE="F";uid="9f83ad70-8932-4542-81a7-1655d795fc1a"
JAABOB010000100.1	RepeatMasker	DNA	176958	177164	419	+	.	ID="dna4-1_ap";Tend="249";Tstart="33";shortTE="F";uid="0ac20291-349b-4af0-a0d3-8a8bcd2b6b46"
JAABOB010000100.1	RepeatMasker	DNA/Ginger-1	556888	557544	3180	+	.	ID="RND-6_FAMILY-2950";Tend="1532";Tstart="887";shortTE="F";uid="087402a5-b107-4041-9798-dc005275f650"
JAABOB010000100.1	RepeatMasker	Retroposon?	80441	80587	882	+	.	ID="RND-6_FAMILY-4509";Tend="2757";Tstart="2611";shortTE="F";uid="11cc18d6-822d-47d8-8600-850d0bd23242"
JAABOB010000100.1	RepeatMasker	Unknown	825543	825925	2414	+	.	ID="RND-6_FAMILY-10473";Tend="1208";Tstart="827";shortTE="F";uid="3cf8c6bd-2ce0-4adb-9cad-fb721cf5f416"
JAABOB010000100.1	RepeatMasker	DNA/PIF-Spy	661887	662024	416	+	.	ID="ISL2EU-3N1_CFL";Tend="346";Tstart="210";shortTE="F";uid="8dcf9091-dcda-4f2c-9793-96422f649798"
JAABOB010000100.1	RepeatMasker	Unknown	372361	372766	1760	+	.	ID="RND-1_FAMILY-43";Tend="1766";Tstart="1366";shortTE="F";uid="840edfb6-fc32-4cfe-bbab-348d2fd56eba"
JAABOB010000100.1	RepeatMasker	DNA	655501	655617	423	+	.	ID="dna-ttaa-1_ap";Tend="412";Tstart="301";shortTE="F";uid="247f3da1-42b0-46c3-9611-f8bb417565a3"
JAABOB010000100.1	RepeatMasker	DNA/Ginger-1	405886	406105	423	+	.	ID="RND-4_FAMILY-1162";Tend="720";Tstart="520";shortTE="F";uid="a4896f80-9513-4bf7-a9fd-a0184de5b0fa"
JAABOB010000100.1	RepeatMasker	DNA/Ginger	628912	629058	449	+	.	ID="RND-1_FAMILY-128";Tend="1450";Tstart="835";shortTE="F";uid="4909a6bd-1a5a-4671-bd62-ff19d88dc9a3"
JAABOB010000100.1	RepeatMasker	Unknown	812568	813318	1653	+	.	ID="RND-5_FAMILY-1394";TEgroup="ctg_3%7CRND-5_FAMILY-1394%7C1";Tend="1783";Tstart="597";shortTE="F";uid="43976865-88b5-4e2c-a396-240f6d709ac8"
JAABOB010000100.1	RepeatMasker	Retroposon?	629059	629899	832	+	.	ID="SINE2-1_AP";Tend="1024";Tstart="155";shortTE="F";uid="e309212e-1d1d-4190-9637-d2f7e1d21351"
JAABOB010000100.1	RepeatMasker	DNA	518715	519011	544	+	.	ID="DNA4-2B_AP";Tend="743";Tstart="434";shortTE="F";uid="6f2ab9db-86ec-4a79-8a90-2bad84038eaf"
JAABOB010000100.1	RepeatMasker	DNA	549803	550134	426	+	.	ID="DNA4-3_AP";Tend="614";Tstart="273";shortTE="F";uid="5a4b6dc8-4e89-4279-b69e-25b166ad015c"
JAABOB010000100.1	RepeatMasker	DNA/Ginger	705932	707420	11091	+	.	ID="RND-5_FAMILY-806";Tend="2336";Tstart="828";shortTE="F";uid="5f26f9b9-63ab-424b-aaf4-58a6641a45e6"
JAABOB010000100.1	RepeatMasker	DNA/Ginger-2	803190	803324	849	+	.	ID="GINGER2-N1_AP";Tend="1530";Tstart="1396";shortTE="F";uid="6c7423d7-60ab-4123-96ab-37550568503d"
JAABOB010000100.1	RepeatMasker	DNA	522978	523285	416	+	.	ID="DNA4-2_AP";Tend="302";Tstart="1";shortTE="F";uid="1cff8f30-8311-4b2b-bcb7-8179c2150b07"
JAABOB010000100.1	RepeatMasker	Unknown	727346	728442	1747	+	.	ID="RND-6_FAMILY-5586";TEgroup="ctg_3%7CRND-6_FAMILY-5586%7C1";Tend="1262";Tstart="10";shortTE="F";uid="5aa2dc44-5895-4b5f-9fcb-91ac8b7bb1dc"
JAABOB010000100.1	RepeatMasker	DNA	531966	532598	4050	+	.	ID="DNA4-3_AP";Tend="635";Tstart="3";shortTE="F";uid="af9f2159-d584-4758-9d02-a3dadb716f61"
JAABOB010000100.1	RepeatMasker	DNA	466110	466365	555	+	.	ID="DNA4-3_AP";Tend="633";Tstart="389";shortTE="F";uid="62d4f514-89c6-43b4-a853-4b928ff64858"
JAABOB010000100.1	RepeatMasker	DNA/Kolobok-T2	684276	684519	585	+	.	ID="rep-4_pba";Tend="656";Tstart="473";shortTE="F";uid="e53bba98-e420-49dd-a816-97c3660de949"
JAABOB010000100.1	RepeatMasker	DNA	527805	528403	1353	+	.	ID="DNA4-2_AP";Tend="769";Tstart="154";shortTE="F";uid="7bd8082d-3426-4674-bddc-ac7ef0d1cf59"
JAABOB010000100.1	RepeatMasker	DNA/hAT-Tip100	615405	615545	482	+	.	ID="RND-6_FAMILY-5961";Tend="997";Tstart="870";shortTE="F";uid="c235d91e-6c56-44db-9161-3f1e671b6c48"
JAABOB010000100.1	RepeatMasker	DNA	481901	482661	1078	+	.	ID="DNA4-2_AP";Tend="758";Tstart="12";shortTE="F";uid="8e2e3a62-5dbb-4024-b852-3c024d783564"
JAABOB010000100.1	RepeatMasker	DNA/hAT	869702	870171	781	+	.	ID="HAT-N13_AP";TEgroup="ctg_3%7CHAT-N13_AP%7C1";Tend="626";Tstart="117";shortTE="F";uid="c6d59165-0b86-473e-820c-d10a75b07808"
JAABOB010000100.1	RepeatMasker	Retroposon?	107052	107269	1050	+	.	ID="RND-6_FAMILY-4509";Tend="2588";Tstart="2366";shortTE="F";uid="23bca889-5077-42dd-891a-a65b4835b233"
JAABOB010000100.1	RepeatMasker	Unknown	791353	791967	1325	+	.	ID="RND-6_FAMILY-5249";Tend="762";Tstart="203";shortTE="F";uid="a917eb2c-bad9-473a-827f-b9a94b94a361"
JAABOB010000100.1	RepeatMasker	Retroposon?	628435	628670	412	+	.	ID="SINE2-1_AP";Tend="1318";Tstart="1091";shortTE="F";uid="d44d7a8e-c959-48bf-ac0b-d24117893782"
JAABOB010000100.1	RepeatMasker	DNA	421915	422291	564	+	.	ID="DNA4-2_AP";Tend="392";Tstart="1";shortTE="F";uid="78068f59-769a-47cb-ac8b-a2b3f288f237"
JAABOB010000100.1	RepeatMasker	DNA/Ginger	328945	329178	411	+	.	ID="RND-5_FAMILY-806";Tend="1102";Tstart="847";shortTE="F";uid="aacca448-9fbb-45be-bc5c-acff8ede63dd"
JAABOB010000100.1	RepeatMasker	DNA/Kolobok-E	389587	389880	425	+	.	ID="KOLOBOKE-4_AP";Tend="3095";Tstart="2761";shortTE="F";uid="5473fb79-c849-4e4c-971e-058d4b4c6f43"
JAABOB010000100.1	RepeatMasker	DNA/TcMar-Pogo?	150540	150712	914	+	.	ID="DNA2-8_AP";Tend="760";Tstart="584";shortTE="F";uid="00a453b1-751e-4b3b-9b84-f254e6659f42"
JAABOB010000100.1	RepeatMasker	Unknown	836178	836688	2133	+	.	ID="RND-6_FAMILY-10474";Tend="614";Tstart="74";shortTE="F";uid="c41a9e4c-9a84-4588-90a6-ffa453f2c7e9"
JAABOB010000100.1	RepeatMasker	Unknown	867010	867477	2196	+	.	ID="RND-6_FAMILY-10474";Tend="582";Tstart="83";shortTE="F";uid="64a0a5da-4f1b-4c91-9f38-65477370997f"
JAABOB010000100.1	RepeatMasker	Unknown	752349	752687	1370	+	.	ID="RND-6_FAMILY-11049";Tend="842";Tstart="523";shortTE="F";uid="6dd961ef-1dea-4566-95db-8e9e64028cd4"
JAABOB010000100.1	RepeatMasker	Unknown	827756	827904	749	+	.	ID="RND-6_FAMILY-10473";Tend="1350";Tstart="1207";shortTE="F";uid="6e6dffe2-0f97-4dc2-a14e-777365a67601"
JAABOB010000100.1	RepeatMasker	Unknown	833182	833618	1079	+	.	ID="RND-6_FAMILY-5980";TEgroup="ctg_3%7CRND-6_FAMILY-5980%7C2";Tend="1380";Tstart="695";shortTE="F";uid="36aef1d8-a5dc-49ce-a22b-82f5a476d74c"
JAABOB010000100.1	RepeatMasker	DNA/Kolobok-E	50737	50937	572	+	.	ID="KOLOBOKE-2_AP";Tend="1336";Tstart="1119";shortTE="F";uid="99fbd69b-d1d4-49eb-850f-d0329cd393bf"
JAABOB010000100.1	RepeatMasker	Unknown	154982	155649	1913	+	.	ID="RND-1_FAMILY-64";Tend="1930";Tstart="1164";shortTE="F";uid="03bcec83-173f-4d28-9d7e-df11d95adb68"
JAABOB010000100.1	RepeatMasker	Unknown	828277	828546	1602	+	.	ID="RND-6_FAMILY-10473";Tend="1705";Tstart="1434";shortTE="F";uid="a7e179e8-80fe-462a-bd6c-947c61995b6a"
JAABOB010000100.1	RepeatMasker	DNA	576838	577236	994	+	.	ID="TTAA18_AP";Tend="560";Tstart="111";shortTE="F";uid="ba7e6bba-2ae3-4b0b-8fc5-42ed7d0f81a6"
JAABOB010000100.1	RepeatMasker	DNA/hAT-hAT19	644659	645669	1101	+	.	ID="hat-4_lmi";Tend="1471";Tstart="519";shortTE="F";uid="d5a40d5d-9c5b-46bd-9b5f-c553121a0ad6"
JAABOB010000100.1	RepeatMasker	DNA/Ginger-1	349512	350891	10038	+	.	ID="rnd-6_family-2950";Tend="2381";Tstart="358";shortTE="F";uid="68fdd869-3395-46ab-bd23-67874b9e715c"
JAABOB010000100.1	RepeatMasker	DNA/Ginger	690161	691653	9720	+	.	ID="RND-5_FAMILY-806";Tend="2334";Tstart="847";shortTE="F";uid="0d53e2a5-8884-497c-8cd4-be075daef699"
JAABOB010000100.1	RepeatMasker	DNA	629993	630503	984	+	.	ID="DNA4-2_AP";Tend="743";Tstart="250";shortTE="F";uid="cebbbd08-defb-4151-ba5e-4f08853ce721"
JAABOB010000100.1	RepeatMasker	DNA/hAT-Charlie	595592	595870	1953	+	.	ID="RND-5_FAMILY-4318";Tend="1194";Tstart="917";shortTE="F";uid="6cbb7f5b-835d-4fe5-bbef-239c81136268"
JAABOB010000100.1	RepeatMasker	DNA	501326	501704	1179	+	.	ID="TTAA2C_AP";Tend="389";Tstart="1";shortTE="F";uid="e24f0c84-33ae-4854-923d-7639e638e240"
JAABOB010000100.1	RepeatMasker	Unknown	161954	162188	1441	+	.	ID="RND-6_FAMILY-3812";Tend="1283";Tstart="983";shortTE="F";uid="e2cae8cb-8b79-4007-8946-f7747c35186b"
JAABOB010000100.1	RepeatMasker	DNA/hAT-hAT19	645873	646131	461	+	.	ID="HAT-N4_AP";Tend="601";Tstart="340";shortTE="F";uid="444021fd-1387-4243-8c5f-58506793bfdf"
JAABOB010000100.1	RepeatMasker	DNA/hAT-Tip100	803480	803636	688	+	.	ID="DNA8-24_AP";Tend="738";Tstart="582";shortTE="F";uid="91a62cbf-68c5-4dee-b6e1-dfe0a3139d36"
JAABOB010000100.1	RepeatMasker	DNA/hAT-Charlie	729574	729848	435	+	.	ID="RND-6_FAMILY-13259";Tend="1785";Tstart="1497";shortTE="F";uid="c7545bce-0cab-4aa3-b22d-7a50451e0f15"
JAABOB010000100.1	RepeatMasker	Retroposon?	638430	638572	492	+	.	ID="SINE2-2_AP";Tend="161";Tstart="1";shortTE="F";uid="5b7f14ed-c25d-4122-8c12-89ef937a0ed2"
JAABOB010000100.1	RepeatMasker	Unknown	24551	25290	4622	+	.	ID="RND-5_FAMILY-544";Tend="1672";Tstart="896";shortTE="F";uid="44d5c385-8d3e-4614-bd34-d448db488efb"
JAABOB010000100.1	RepeatMasker	DNA/Ginger	396400	396745	1995	+	.	ID="RND-5_FAMILY-806";Tend="1189";Tstart="849";shortTE="F";uid="1e8a57ce-d02d-490b-a814-f2ce9ea51834"
JAABOB010000100.1	RepeatMasker	DNA	213123	213347	435	+	.	ID="dna4-1_ap";Tend="670";Tstart="452";shortTE="F";uid="069c37f8-c92d-4ecb-a1d7-bec321a8e662"
JAABOB010000100.1	RepeatMasker	DNA/Ginger	525366	525471	545	+	.	ID="RND-1_FAMILY-128";Tend="1427";Tstart="749";shortTE="F";uid="c71869fb-2662-4294-9b28-908642412c5a"
JAABOB010000100.1	RepeatMasker	DNA	627051	627420	2415	+	.	ID="TTAA3_AP";Tend="395";Tstart="21";shortTE="F";uid="f130647c-0424-45b0-a23d-274a51e151f3"
JAABOB010000100.1	RepeatMasker	DNA	656140	656548	2431	+	.	ID="RND-6_FAMILY-4953";Tend="1441";Tstart="987";shortTE="F";uid="1644d8c2-1249-4da3-8c57-e44ab16455fd"
JAABOB010000100.1	RepeatMasker	DNA/hAT-hAT19	649874	650027	752	+	.	ID="DNA8-80_AP";Tend="849";Tstart="700";shortTE="F";uid="8e4a1cd7-3342-4ebe-9db1-b36d51f2c1b9"
JAABOB010000100.1	RepeatMasker	Unknown	751469	752304	1672	+	.	ID="RND-6_FAMILY-11049";TEgroup="ctg_3%7CRND-6_FAMILY-11049%7C1";Tend="1841";Tstart="264";shortTE="F";uid="e4277433-200c-460b-952e-a6a33758dc5d"
JAABOB010000100.1	RepeatMasker	DNA/Ginger-2	829235	829371	729	+	.	ID="GINGER2-N1_AP";Tend="1530";Tstart="1396";shortTE="F";uid="2cc78b33-2cef-456f-a3ce-ae7f47a5722e"
JAABOB010000100.1	RepeatMasker	DNA/Ginger	509621	510459	3662	+	.	ID="RND-5_FAMILY-806";Tend="2098";Tstart="1224";shortTE="F";uid="0d34341a-37fe-4356-8535-27f348feeacc"
JAABOB010000100.1	RepeatMasker	DNA/Ginger	796077	796771	6893	+	.	ID="rnd-5_family-806";Tend="2231";Tstart="848";shortTE="F";uid="3cfe7a3d-d02a-4b68-bbf7-0815f800ecf1"
JAABOB010000100.1	RepeatMasker	DNA	374309	374546	440	+	.	ID="TTAA2D_AP";Tend="431";Tstart="176";shortTE="F";uid="7aaaedd5-046e-456f-b138-3f62d9687be4"
JAABOB010000100.1	RepeatMasker	Retroposon?	730077	730576	455	+	.	ID="SINE2-1_AP";Tend="1034";Tstart="555";shortTE="F";uid="8bbcc253-1a5b-4336-bd62-66274c0fae37"
JAABOB010000100.1	RepeatMasker	DNA/Ginger-1	755163	755263	481	+	.	ID="RND-6_FAMILY-2950";Tend="1810";Tstart="1710";shortTE="F";uid="289cc935-c99e-4be9-98e1-de0ae36e1675"
JAABOB010000100.1	RepeatMasker	DNA/TcMar-Tigger	813940	814281	741	+	.	ID="RND-1_FAMILY-103";Tend="1214";Tstart="885";shortTE="F";uid="4e2fe321-f518-48b8-857b-c7226d7f8d01"
JAABOB010000100.1	RepeatMasker	DNA/hAT-Charlie	861729	861966	1401	+	.	ID="RND-6_FAMILY-1921";Tend="1148";Tstart="923";shortTE="F";uid="7fd5d342-9377-409d-a367-074df4632f19"
JAABOB010000100.1	RepeatMasker	Unknown	788268	788691	2179	+	.	ID="RND-6_FAMILY-14945";Tend="1382";Tstart="914";shortTE="F";uid="110b9669-c286-461f-ba3e-ec063dff47df"
JAABOB010000100.1	RepeatMasker	Unknown	762370	762472	757	+	.	ID="RND-5_FAMILY-579";Tend="1368";Tstart="1036";shortTE="F";uid="ff5d7269-ac61-42f1-b8e0-d8f13108b7cf"
JAABOB010000100.1	RepeatMasker	DNA	626659	627056	1049	+	.	ID="DNA-TTAA-1_AP";Tend="380";Tstart="1";shortTE="F";uid="20c2e16e-ef50-4cae-981b-6ea0237b4758"
JAABOB010000100.1	RepeatMasker	DNA	652440	652543	421	+	.	ID="TTAA8_AP";Tend="119";Tstart="15";shortTE="F";uid="619cc7ba-418d-4539-b6d4-0b8327ada34e"
JAABOB010000100.1	RepeatMasker	Unknown	623764	624460	4632	+	.	ID="RND-5_FAMILY-544";Tend="1670";Tstart="968";shortTE="F";uid="906556ad-79b2-4757-999c-ef04017e03b3"
JAABOB010000100.1	RepeatMasker	DNA/Ginger	597546	597940	1454	+	.	ID="RND-5_FAMILY-806";Tend="1312";Tstart="834";shortTE="F";uid="ef698a94-9f86-4be4-b1b7-c12bcb4a062a"
JAABOB010000100.1	RepeatMasker	DNA/hAT-Charlie	65290	65757	661	+	.	ID="HAT-N1_AP";TEgroup="ctg_3%7CHAT-N1_AP%7C1";Tend="559";Tstart="1";shortTE="F";uid="97e1a2bb-9cc6-4cc9-ae8f-e85ece71f7b3"
JAABOB010000100.1	RepeatMasker	Retroposon?	68488	69276	557	-	.	ID="SINE2-1_AP";Tend="1722";Tstart="916";shortTE="F";uid="2faf7531-2903-49e6-8b58-83e8dc4e50bc"
JAABOB010000100.1	RepeatMasker	DNA/hAT-hAT19	763150	763569	805	-	.	ID="HAT-N18_AP";Tend="381";Tstart="1";shortTE="F";uid="0e4c4b9d-fd22-4397-b211-8613467cff93"
JAABOB010000100.1	RepeatMasker	Unknown	716261	716768	2807	-	.	ID="RND-5_FAMILY-1656";Tend="1508";Tstart="988";shortTE="F";uid="a391a8ee-3c27-40b9-b4a2-989380bb317e"
JAABOB010000100.1	RepeatMasker	DNA/hAT-Charlie	859319	859434	839	-	.	ID="RND-1_FAMILY-154";Tend="1331";Tstart="1215";shortTE="F";uid="34e86821-14b4-4e42-bea4-1a3c2dcd4be9"
JAABOB010000100.1	RepeatMasker	DNA/Ginger-1	827289	827764	3792	-	.	ID="RND-6_FAMILY-2950";Tend="1348";Tstart="886";shortTE="F";uid="49ad9d07-bef2-4002-9116-fe82206c46ce"
JAABOB010000100.1	RepeatMasker	DNA	477541	477726	554	-	.	ID="dna4-2_ap";Tend="190";Tstart="1";shortTE="F";uid="ac3abdac-ab81-46ed-ba3f-6838b9ea8d84"
JAABOB010000100.1	RepeatMasker	Unknown	162431	162623	718	-	.	ID="RND-6_FAMILY-3480";Tend="1051";Tstart="860";shortTE="F";uid="ffb163c5-2d67-4afa-8b25-5cee31dfe2d1"
JAABOB010000100.1	RepeatMasker	DNA/Ginger	761798	762066	1826	-	.	ID="RND-5_FAMILY-806";Tend="2266";Tstart="2018";shortTE="F";uid="e9babdf3-873d-4424-980b-f71ab7d6ef9e"
JAABOB010000100.1	RepeatMasker	LINE/I-Jockey	487139	487586	972	-	.	ID="RND-6_FAMILY-3743";Tend="1480";Tstart="1036";shortTE="F";uid="83a94ccd-ffc0-457d-bb46-8e623e17750c"
JAABOB010000100.1	RepeatMasker	Unknown	801071	801623	2930	-	.	ID="RND-6_FAMILY-1903";Tend="1573";Tstart="995";shortTE="F";uid="45817c56-fa71-44ae-8037-fa5705919cdc"
JAABOB010000100.1	RepeatMasker	DNA/hAT-Charlie	447865	448402	2836	-	.	ID="RND-5_FAMILY-1196";Tend="1448";Tstart="927";shortTE="F";uid="d2379b36-1158-4eed-9142-73222236e0b0"
JAABOB010000100.1	RepeatMasker	LINE/L2	865538	865652	450	-	.	ID="RND-5_FAMILY-2869";Tend="1376";Tstart="1262";shortTE="F";uid="f19b5250-ac98-4969-9570-577257d67e6e"
JAABOB010000100.1	RepeatMasker	DNA/hAT-Charlie	27968	28135	932	-	.	ID="RND-1_FAMILY-154";Tend="1147";Tstart="971";shortTE="F";uid="c9089eb5-5a71-4600-8f4d-612b8e62fc31"
JAABOB010000100.1	RepeatMasker	DNA/Ginger	405296	406031	3310	-	.	ID="RND-5_FAMILY-806";Tend="1651";Tstart="849";shortTE="F";uid="d3ba1f80-ba9c-4a8d-9848-1f0d69401317"
JAABOB010000100.1	RepeatMasker	Unknown	839846	839970	611	-	.	ID="RND-6_FAMILY-5586";Tend="438";Tstart="330";shortTE="F";uid="9bb434b2-782d-4069-9dd3-65bb490ae3af"
JAABOB010000100.1	RepeatMasker	DNA	604181	604979	4552	-	.	ID="RND-1_FAMILY-44";Tend="1844";Tstart="1018";shortTE="F";uid="3b83e470-2b6e-42eb-8338-ef837f1c9c27"
JAABOB010000100.1	RepeatMasker	DNA/Ginger	399315	400936	11982	-	.	ID="RND-5_FAMILY-806";Tend="2487";Tstart="847";shortTE="F";uid="80f80317-f607-4db6-8976-2416d9b8cc05"
JAABOB010000100.1	RepeatMasker	Retroposon?	555003	555137	515	-	.	ID="SINE2-1_AP";Tend="1767";Tstart="1627";shortTE="F";uid="69ca5feb-54f0-4a65-ba64-ba69036f83d6"
JAABOB010000100.1	RepeatMasker	DNA/hAT-Tip100	866452	866625	921	-	.	ID="RND-4_FAMILY-339";Tend="1136";Tstart="960";shortTE="F";uid="4e651eb5-04c6-4b36-b632-f1259e87f13e"
JAABOB010000100.1	RepeatMasker	Retroposon?	103612	104186	604	-	.	ID="SINE2-1_AP";Tend="583";Tstart="97";shortTE="F";uid="bd0a7aba-b96c-4248-a2a4-559d6c02d51b"
JAABOB010000100.1	RepeatMasker	DNA/hAT	719298	719596	997	-	.	ID="DNA8-112_AP";Tend="1310";Tstart="932";shortTE="F";uid="982b9322-cd1f-4b6c-a398-4fe20e00b4f8"
JAABOB010000100.1	RepeatMasker	DNA/TcMar-Tc1	735445	735655	767	-	.	ID="RND-1_FAMILY-129";Tend="404";Tstart="157";shortTE="F";uid="03a68fe7-6335-41ab-9021-6378a2315b96"
JAABOB010000100.1	RepeatMasker	LINE/L2	799029	799882	5467	-	.	ID="RND-5_FAMILY-2869";Tend="1737";Tstart="834";shortTE="F";uid="f2d300da-1d0b-4e78-bbf0-71c2159fdeec"
JAABOB010000100.1	RepeatMasker	DNA/Ginger	786434	786806	812	-	.	ID="RND-5_FAMILY-806";Tend="1714";Tstart="1354";shortTE="F";uid="f7289925-42a7-47f7-96f7-90fdcb0daf54"
JAABOB010000100.1	RepeatMasker	DNA/Ginger	658761	660012	7529	-	.	ID="RND-5_FAMILY-806";Tend="2074";Tstart="833";shortTE="F";uid="67540acc-7231-4a3f-ac7b-8c6654cad491"
JAABOB010000100.1	RepeatMasker	DNA/hAT-Charlie	765595	766058	2605	-	.	ID="RND-6_FAMILY-13259";Tend="1447";Tstart="1008";shortTE="F";uid="2f474d0d-7c86-45a9-a898-7ad3d108b47c"
JAABOB010000100.1	RepeatMasker	DNA/Ginger	546137	547055	4209	-	.	ID="RND-1_FAMILY-128";Tend="2323";Tstart="1335";shortTE="F";uid="e7a3897e-7fda-4502-a203-e3947faee2a8"
JAABOB010000100.1	RepeatMasker	DNA/hAT-Charlie	757965	758408	1947	-	.	ID="RND-6_FAMILY-13259";Tend="1496";Tstart="1062";shortTE="F";uid="7437ea30-44b5-40a6-a7d8-9d801f7fe680"
JAABOB010000100.1	RepeatMasker	Retroposon?	50707	50857	443	-	.	ID="SINE2-1_AP";Tend="1754";Tstart="1605";shortTE="F";uid="0d6ed37f-8d97-4f96-96a6-9ef5fd3323cd"
JAABOB010000100.1	RepeatMasker	Unknown	779218	779698	4305	-	.	ID="RND-1_FAMILY-28";Tend="2056";Tstart="1576";shortTE="F";uid="6fde381d-0077-4e7b-bdfd-41dd2c62f328"
JAABOB010000100.1	RepeatMasker	DNA/Ginger	675174	675791	506	-	.	ID="rnd-5_family-806";Tend="1988";Tstart="1151";shortTE="F";uid="0a8de8d7-4ef7-4ea3-9e44-6ca46be3d626"
JAABOB010000100.1	RepeatMasker	Unknown	779697	780503	1529	-	.	ID="RND-6_FAMILY-5249";Tend="885";Tstart="228";shortTE="F";uid="8a3b9390-900e-4612-834c-461f2493a361"
JAABOB010000100.1	RepeatMasker	DNA	236586	236918	1312	-	.	ID="DNA4-2_AP";Tend="331";Tstart="1";shortTE="F";uid="acd71c83-7e30-4841-b5c5-7585180d1ad3"
JAABOB010000100.1	RepeatMasker	Retroposon?	434791	435751	531	-	.	ID="SINE2-1_AP";Tend="1458";Tstart="474";shortTE="F";uid="45d2215c-b2fc-4ac6-bb26-f1854fa8f453"
JAABOB010000100.1	RepeatMasker	DNA/Ginger	667937	668077	639	-	.	ID="rnd-5_family-806";Tend="960";Tstart="794";shortTE="F";uid="6df23978-a45e-46aa-a184-97a1a705f2ef"
JAABOB010000100.1	RepeatMasker	Retroposon?	560397	560497	420	-	.	ID="SINE2-1_AP";Tend="1770";Tstart="1667";shortTE="F";uid="9ae152aa-17c5-4793-83d4-bd923b05189d"
JAABOB010000100.1	RepeatMasker	Retroposon?	557116	557791	505	-	.	ID="SINE2-2_AP";Tend="1468";Tstart="859";shortTE="F";uid="833f9724-be95-4de4-8752-c4a058f633c3"
JAABOB010000100.1	RepeatMasker	DNA/Kolobok-E	428972	429156	550	-	.	ID="KOLOBOKE-3_AP";Tend="2179";Tstart="2000";shortTE="F";uid="b7edf876-29d9-42cc-a8dc-115d051c0214"
JAABOB010000100.1	RepeatMasker	DNA/hAT	356634	356842	701	-	.	ID="RND-6_FAMILY-3394";Tend="1227";Tstart="1029";shortTE="F";uid="4da828bd-9357-4076-a6fd-3430935ade87"
JAABOB010000100.1	RepeatMasker	DNA/Kolobok-E	429349	429577	430	-	.	ID="KOLOBOKE-4_AP";Tend="2747";Tstart="2524";shortTE="F";uid="e95417e6-37d4-4e58-b136-b70eba38c6d5"
JAABOB010000100.1	RepeatMasker	DNA	501830	502498	592	-	.	ID="DNA4-2B_AP";Tend="706";Tstart="32";shortTE="F";uid="0d7266c4-b556-4fa7-98a1-8c68c7516bdc"
JAABOB010000100.1	RepeatMasker	Unknown	635979	636486	772	-	.	ID="RND-6_FAMILY-5980";TEgroup="ctg_3%7CRND-6_FAMILY-5980%7C1";Tend="1411";Tstart="685";shortTE="F";uid="9e839eb9-abc2-4b3b-a16e-81f5ccebf2ab"
JAABOB010000100.1	RepeatMasker	DNA/hAT-Blackjack	661843	661976	514	-	.	ID="HAT-4_PBA";Tend="6040";Tstart="5906";shortTE="F";uid="a0ed2927-5db4-43d9-80e9-ba6440a85544"
JAABOB010000100.1	RepeatMasker	DNA/Ginger	648137	649725	10135	-	.	ID="RND-5_FAMILY-806";Tend="2385";Tstart="845";shortTE="F";uid="f36ce998-9f8f-407c-be02-450894190d4f"
JAABOB010000100.1	RepeatMasker	DNA	118896	119022	420	-	.	ID="DNA3-4_AP";Tend="127";Tstart="1";shortTE="F";uid="42ae8538-bead-4e5f-a6a3-ffba89564310"
JAABOB010000100.1	RepeatMasker	DNA/Ginger-1	796772	797309	852	-	.	ID="GINGER1-1_AP";Tend="3764";Tstart="3266";shortTE="F";uid="d291ca83-44c9-421b-bacf-6f4ae2b9772f"
JAABOB010000100.1	RepeatMasker	DNA/hAT	402969	403192	878	-	.	ID="dna8-105_ap";Tend="265";Tstart="85";shortTE="F";uid="ebb5343c-0483-48ce-8dca-ee364a2e4c9c"
JAABOB010000100.1	RepeatMasker	DNA/TcMar-m44	143385	143523	488	-	.	ID="RND-6_FAMILY-4370";Tend="543";Tstart="403";shortTE="F";uid="8becf6da-546d-4cae-a887-152c41913ac7"
JAABOB010000100.1	RepeatMasker	Unknown	840138	840504	1816	-	.	ID="RND-6_FAMILY-5586";Tend="322";Tstart="1";shortTE="F";uid="6cd4c816-74cd-482d-8d95-25188b3b76c9"
JAABOB010000100.1	RepeatMasker	Unknown	837839	839629	4795	-	.	ID="RND-6_FAMILY-5586";Tend="2255";Tstart="484";shortTE="F";uid="b4271eef-1948-478e-b690-359a7e0ff13b"
JAABOB010000100.1	RepeatMasker	DNA/MULE-MuDR	623476	623717	918	-	.	ID="MUDR8X_AP";Tend="217";Tstart="1";shortTE="F";uid="1a6a2fdf-30b6-4952-9a3f-e2e889d2f93f"
JAABOB010000100.1	RepeatMasker	DNA/hAT-hAT19	465404	465618	605	-	.	ID="DNA8-78_AP";Tend="624";Tstart="408";shortTE="F";uid="10953ede-0e2c-4531-a248-e11e69228c87"
JAABOB010000100.1	RepeatMasker	DNA/hAT-hAT19	786981	787468	517	-	.	ID="DNA8-50_AP";TEgroup="ctg_3%7CDNA8-50_AP%7C1";Tend="552";Tstart="1";shortTE="F";uid="616fe609-bda0-4ba3-a048-a1e1bcdc9ba7"
JAABOB010000100.1	RepeatMasker	DNA/hAT-Charlie	154016	154443	1307	-	.	ID="RND-5_FAMILY-6782";Tend="1295";Tstart="873";shortTE="F";uid="f2e60c33-dc0b-49b6-8888-bd1d9fe23522"
JAABOB010000100.1	RepeatMasker	DNA	127374	127656	1534	-	.	ID="ttaa26_ap";Tend="410";Tstart="132";shortTE="F";uid="a5f74ab1-6932-4c8d-8a31-e5e7a30e2858"
JAABOB010000100.1	RepeatMasker	DNA/hAT-hAT19	842966	843112	544	-	.	ID="DNA8-71_AP";Tend="222";Tstart="84";shortTE="F";uid="7c54e6c2-d5e6-4f79-b322-953a5eedd86f"
JAABOB010000100.1	RepeatMasker	DNA/Ginger-1	396326	396543	473	-	.	ID="RND-4_FAMILY-1162";Tend="720";Tstart="508";shortTE="F";uid="44ce47a1-c192-429d-a358-b696839e97bf"
JAABOB010000100.1	RepeatMasker	Retroposon?	536496	536618	408	-	.	ID="SINE2-2_AP";Tend="1960";Tstart="1829";shortTE="F";uid="8c2608bb-558c-493e-8b2b-3b2a4bdaafb3"
JAABOB010000100.1	RepeatMasker	Unknown	758968	759144	416	-	.	ID="RND-1_FAMILY-77";Tend="1488";Tstart="1318";shortTE="F";uid="1a75c219-33dd-4371-bfb6-9172d3abd28a"
JAABOB010000100.1	RepeatMasker	Unknown	757486	757720	449	-	.	ID="RND-5_FAMILY-2345";Tend="1121";Tstart="925";shortTE="F";uid="028f0512-0757-4cb6-b26b-b4d44b421b90"
JAABOB010000100.1	RepeatMasker	DNA/hAT-hAT19	90666	91088	588	-	.	ID="RND-5_FAMILY-1725";Tend="1277";Tstart="873";shortTE="F";uid="fa82bd21-ae48-4b33-b181-012f4ceb34bc"
JAABOB010000100.1	RepeatMasker	DNA/MULE-MuDR	477366	477540	452	-	.	ID="RND-6_FAMILY-14881";Tend="952";Tstart="789";shortTE="F";uid="acb32d5f-1511-494b-9e24-9470fae10fa5"
JAABOB010000100.1	RepeatMasker	DNA/Ginger-1	525472	526045	652	-	.	ID="RND-6_FAMILY-2950";Tend="2361";Tstart="1785";shortTE="F";uid="f26abdde-5d1a-4c65-9031-d82ce0a97673"
JAABOB010000100.1	RepeatMasker	DNA	381168	381724	1023	-	.	ID="DNA4-2_AP";Tend="763";Tstart="163";shortTE="F";uid="859414cb-e2d4-4386-a7e4-6e1a802c1049"
JAABOB010000100.1	RepeatMasker	DNA	619843	620080	1580	-	.	ID="RND-6_FAMILY-2724";Tend="1420";Tstart="1193";shortTE="F";uid="f52270d8-24f9-42a5-b120-bd6ac3c4849d"
JAABOB010000100.1	RepeatMasker	DNA/MULE-MuDR	618539	619758	2981	-	.	ID="MUDR8X_AP";Tend="1675";Tstart="393";shortTE="F";uid="6a1a394b-3cad-4180-823c-d7ca1a951b8d"
JAABOB010000100.1	RepeatMasker	DNA/MULE-MuDR	78147	78260	411	-	.	ID="MUDR4X_AP";Tend="115";Tstart="4";shortTE="F";uid="7c3e14aa-e3d7-47b8-9a51-11e6f8697f97"
JAABOB010000100.1	RepeatMasker	Unknown	762167	762369	768	-	.	ID="RND-1_FAMILY-46";Tend="1182";Tstart="945";shortTE="F";uid="24a29db3-c129-4af0-9784-59efd14e4a49"
JAABOB010000100.1	RepeatMasker	DNA	655410	655542	702	-	.	ID="DNA-TTAA-1_AP";Tend="423";Tstart="289";shortTE="F";uid="456ff363-83f2-4c6b-9d40-c364cfff449c"
JAABOB010000100.1	RepeatMasker	Unknown	774702	774872	854	-	.	ID="RND-5_FAMILY-1051";Tend="728";Tstart="563";shortTE="F";uid="dcb4cc2d-f876-45c1-bf60-556baeba4720"
JAABOB010000100.1	RepeatMasker	Retroposon?	653419	653766	409	-	.	ID="SINE2-1_AP";Tend="1449";Tstart="1106";shortTE="F";uid="265a9fcb-fc53-46d4-bcd8-77d86f88b40b"
JAABOB010000100.1	RepeatMasker	Unknown	771055	771892	5123	-	.	ID="RND-5_FAMILY-1164";Tend="1065";Tstart="265";shortTE="F";uid="8bb1ba46-2ca2-4f2d-a2d4-34406fa91356"
JAABOB010000100.1	RepeatMasker	DNA/Ginger	350762	350919	975	-	.	ID="RND-1_FAMILY-128";Tend="964";Tstart="803";shortTE="F";uid="03590070-aabf-4e37-88f4-49bc520bab44"
JAABOB010000100.1	RepeatMasker	DNA	57765	58394	712	-	.	ID="DNA4-2_AP";Tend="561";Tstart="2";shortTE="F";uid="97450dc2-7fa9-4c90-84f9-8106ed1286b0"
JAABOB010000100.1	RepeatMasker	Unknown	731156	732245	3681	-	.	ID="RND-6_FAMILY-5586";TEgroup="ctg_3%7CRND-6_FAMILY-5586%7C2";Tend="1262";Tstart="10";shortTE="F";uid="7f579e1c-d491-41ce-80bf-7a6f985009a7"
JAABOB010000100.1	RepeatMasker	DNA	124949	125266	684	-	.	ID="DNA-TTAA-1_AP";Tend="423";Tstart="141";shortTE="F";uid="0332a702-4e61-43fe-9994-86c060b5bfa3"
JAABOB010000100.1	RepeatMasker	DNA/Ginger	677061	678212	7382	-	.	ID="RND-5_FAMILY-806";Tend="1986";Tstart="847";shortTE="F";uid="5a8a833e-01ab-414c-96a1-c86125c2aa02"
JAABOB010000100.1	RepeatMasker	DNA/hAT-hAT19	712380	712866	2195	-	.	ID="RND-5_FAMILY-1505";Tend="1490";Tstart="1005";shortTE="F";uid="68d8acfb-dbc4-4a47-a185-7e884ce3e674"
JAABOB010000100.1	RepeatMasker	DNA/hAT-Tip100	800189	800344	651	-	.	ID="RND-4_FAMILY-339";Tend="1136";Tstart="970";shortTE="F";uid="a18baa05-8d9f-4667-bd71-02a090fc805d"
JAABOB010000100.1	RepeatMasker	Unknown	717022	717365	1259	-	.	ID="RND-5_FAMILY-1656";Tend="711";Tstart="381";shortTE="F";uid="35a3f630-df46-4d01-ad5a-59cd1cfb7b79"
JAABOB010000100.1	RepeatMasker	LTR/Pao	850815	852067	1494	-	.	ID="BEL4-I_AP";Tend="5596";Tstart="4442";shortTE="F";uid="d8673a80-ae6f-4f66-9c7a-8e41ebf7f931"
JAABOB010000100.1	RepeatMasker	DNA/Ginger-1	628367	628634	407	-	.	ID="RND-6_FAMILY-2950";Tend="1379";Tstart="1128";shortTE="F";uid="56b3fa6e-c38b-49e0-9c23-5743fb8be125"
JAABOB010000100.1	RepeatMasker	DNA/hAT-Tip100	766685	768921	6304	-	.	ID="RND-6_FAMILY-4708";TEgroup="ctg_3%7CRND-6_FAMILY-4708%7C1";Tend="2355";Tstart="460";shortTE="F";uid="f626fb9e-1224-4893-8d2c-afd5b3dd8566"
JAABOB010000100.1	RepeatMasker	Unknown	218184	218895	1233	-	.	ID="RND-6_FAMILY-5852";Tend="1663";Tstart="890";shortTE="F";uid="95c14151-8e0c-44f4-a2ff-859396356b6a"
JAABOB010000100.1	RepeatMasker	DNA	152674	152864	436	-	.	ID="ttaa3c_ap";Tend="424";Tstart="223";shortTE="F";uid="cfce38da-da42-4143-bf44-b33040b40036"
JAABOB010000100.1	RepeatMasker	Retroposon?	707600	707777	778	-	.	ID="RND-6_FAMILY-4509";Tend="2695";Tstart="2517";shortTE="F";uid="ce4ed7b3-f3ea-44b5-b0b4-b8eae09b1a40"
JAABOB010000100.1	RepeatMasker	DNA/hAT-Tip100	615708	616013	546	-	.	ID="RND-6_FAMILY-5961";TEgroup="ctg_3%7CRND-6_FAMILY-5961%7C1";Tend="1006";Tstart="870";shortTE="F";uid="729a30ab-438e-4cee-af2a-513bfbeb0c2b"
JAABOB010000100.1	RepeatMasker	DNA	543932	544153	413	-	.	ID="DNA4-3_AP";Tend="222";Tstart="3";shortTE="F";uid="b0552155-f722-4aec-9590-d46d4149d79f"
JAABOB010000100.1	RepeatMasker	DNA/hAT-Tip100	197767	197923	554	-	.	ID="DNA8-18_AP";Tend="820";Tstart="676";shortTE="F";uid="a4f4b15d-0295-4a19-b0ff-9068443d6088"
JAABOB010000100.1	RepeatMasker	DNA/Ginger-1	41444	41631	432	-	.	ID="GINGER1-1_AP";Tend="5197";Tstart="5027";shortTE="F";uid="d6e23f4f-6a4a-41f3-82b4-6b4bb06fceac"
JAABOB010000100.1	RepeatMasker	Retroposon?	47946	48360	529	-	.	ID="SINE2-1_AP";Tend="1373";Tstart="964";shortTE="F";uid="6ea0f2b6-8cd4-4db8-82a5-143d29b75159"
JAABOB010000100.1	RepeatMasker	DNA/Kolobok-E	119140	119431	954	-	.	ID="KOLOBOKE-3_AP";Tend="498";Tstart="245";shortTE="F";uid="c36ccaca-b14b-4995-bda7-1bbc0a1fe6b9"
JAABOB010000100.1	RepeatMasker	DNA/Ginger-1	118690	118830	499	-	.	ID="GINGER1-1_AP";Tend="3379";Tstart="3227";shortTE="F";uid="4b33ccf5-392b-4696-9f35-3576a38ba239"
JAABOB010000100.1	RepeatMasker	Unknown	373957	374138	492	-	.	ID="RND-6_FAMILY-715";Tend="1121";Tstart="940";shortTE="F";uid="6c531ce5-5bd3-43d7-b470-cd729eef3b27"
JAABOB010000100.1	RepeatMasker	DNA/Ginger-1	825924	827168	8210	-	.	ID="rnd-6_family-2950";Tend="3770";Tstart="1301";shortTE="F";uid="d02b3deb-c6ac-4edc-a389-26cb6a1f4ae6"
JAABOB010000100.1	RepeatMasker	DNA/Ginger-1	707272	707440	444	-	.	ID="GINGER1-1_AP";Tend="5190";Tstart="5021";shortTE="F";uid="8913a54e-0e2a-4fb7-a9b2-2887ce9c89ee"
JAABOB010000100.1	RepeatMasker	DNA/Ginger	755277	755481	1023	-	.	ID="RND-5_FAMILY-806";Tend="1044";Tstart="847";shortTE="F";uid="ded509fa-93d7-4b19-af3e-7421f1055d54"
JAABOB010000100.1	RepeatMasker	DNA/hAT-Charlie	27278	27449	1099	-	.	ID="RND-1_FAMILY-154";Tend="1310";Tstart="1140";shortTE="F";uid="e43ade20-49b4-4f1c-b0cb-383275b2040c"
JAABOB010000100.1	RepeatMasker	DNA/Kolobok-E	60807	61534	3514	-	.	ID="RND-1_FAMILY-35";Tend="1662";Tstart="967";shortTE="F";uid="f9ff057e-94ef-4f8e-95d7-47bb82826ee0"
JAABOB010000100.1	RepeatMasker	DNA/hAT	741075	741253	1138	-	.	ID="RND-6_FAMILY-1569";Tend="801";Tstart="623";shortTE="F";uid="27f1910e-ce0a-466d-afa6-cc5891678321"
JAABOB010000100.1	RepeatMasker	LINE/L2	866842	867216	635	-	.	ID="RND-5_FAMILY-2869";Tend="381";Tstart="23";shortTE="F";uid="fd0da3db-c722-48d1-be1b-c189fe112ad8"
JAABOB010000100.1	RepeatMasker	Unknown	807802	808840	3007	-	.	ID="RND-6_FAMILY-5586";TEgroup="ctg_3%7CRND-6_FAMILY-5586%7C3";Tend="1262";Tstart="10";shortTE="F";uid="e27fdd24-d7a8-487a-9c0f-0b1ea82109f9"
JAABOB010000100.1	RepeatMasker	Unknown	4177	4657	2799	-	.	ID="RND-5_FAMILY-2513";Tend="1402";Tstart="891";shortTE="F";uid="99dda1c9-4488-4d99-b1de-b2808fe8365e"
JAABOB010000100.1	RepeatMasker	DNA/hAT	402871	402981	479	-	.	ID="DNA8-105_AP";Tend="543";Tstart="418";shortTE="F";uid="585177dc-2eb6-400b-bbf1-c7b8ea69f5d2"
JAABOB010000100.1	RepeatMasker	DNA	243263	243542	795	-	.	ID="DNA4-2_AP";Tend="769";Tstart="502";shortTE="F";uid="47a396ce-a37a-47bc-8635-61297effcb12"
JAABOB010000100.1	RepeatMasker	DNA	231110	231398	493	-	.	ID="dna4-1_ap";Tend="335";Tstart="18";shortTE="F";uid="f78ae574-c3b9-47dd-b841-d6b869b9d5a3"
JAABOB010000100.1	RepeatMasker	LTR/Pao	852411	854685	1038	-	.	ID="BEL4-I_AP";Tend="4203";Tstart="1813";shortTE="F";uid="9d08ab27-0965-4d43-9b10-11c49e65a672"
JAABOB010000100.1	RepeatMasker	DNA/Ginger-1	117251	117501	462	-	.	ID="RND-6_FAMILY-2950";Tend="2151";Tstart="1922";shortTE="F";uid="fd381445-f338-492b-9b13-e0ad5194fbb1"
JAABOB010000100.1	RepeatMasker	DNA/Kolobok-E	48781	49008	415	-	.	ID="KOLOBOKE-2_AP";Tend="1364";Tstart="1131";shortTE="F";uid="985e2b5e-175c-45f0-8aaf-91a16aca7fc2"
JAABOB010000100.1	RepeatMasker	DNA	465022	465393	937	-	.	ID="DNA4-3_AP";Tend="637";Tstart="261";shortTE="F";uid="4f0873e1-651a-4f43-b7ea-188d85e83662"
JAABOB010000100.1	RepeatMasker	DNA/Ginger-1	720848	722334	11660	-	.	ID="RND-6_FAMILY-2950";Tend="2387";Tstart="886";shortTE="F";uid="734cb7e2-2b49-4eb1-b17a-bf9602a6c136"
JAABOB010000100.1	RepeatMasker	DNA	237405	237769	541	-	.	ID="DNA4-3_AP";Tend="493";Tstart="176";shortTE="F";uid="fb3e0999-6d55-4f4b-8cdb-cd5ab7e23bfb"
JAABOB010000125.1	RepeatMasker	Unknown	301106	301268	469	+	.	ID="RND-6_FAMILY-486";TEgroup="ctg_30%7CRND-6_FAMILY-486%7C1";Tend="1284";Tstart="1009";shortTE="T";uid="e3a74046-54ff-4756-8132-d87ab9e46dc6"
JAABOB010000125.1	RepeatMasker	Unknown	582729	582983	419	+	.	ID="RND-6_FAMILY-229";Tend="1134";Tstart="870";shortTE="F";uid="5be6df6d-0ee3-435b-b7d9-bde80de42cf5"
JAABOB010000125.1	RepeatMasker	DNA	300138	300575	1663	+	.	ID="TTAA4B_AP";Tend="430";Tstart="1";shortTE="F";uid="ddd59461-67f3-4d08-b75b-667cab469925"
JAABOB010000125.1	RepeatMasker	Unknown	579682	581603	2201	+	.	ID="RND-6_FAMILY-6574";TEgroup="ctg_30%7CRND-6_FAMILY-6574%7C1";Tend="2026";Tstart="307";shortTE="F";uid="932b9ec5-0ca1-4622-8b5f-2d88b9ca9a98"
JAABOB010000125.1	RepeatMasker	RC/Helitron	338593	339137	3138	+	.	ID="RND-6_FAMILY-9169";Tend="1392";Tstart="837";shortTE="F";uid="624dd4ec-8482-4445-88fa-1e5fab36f949"
JAABOB010000125.1	RepeatMasker	DNA/hAT-Charlie	122343	122453	458	+	.	ID="RND-5_FAMILY-4318";Tend="1198";Tstart="1075";shortTE="F";uid="15c0b62c-6e8b-470f-b2c1-358b8a7c2e42"
JAABOB010000125.1	RepeatMasker	DNA/Ginger	352789	353254	2240	+	.	ID="RND-5_FAMILY-806";Tend="1369";Tstart="847";shortTE="F";uid="40907215-3567-4cc2-aaf8-5a17c26ba9bc"
JAABOB010000125.1	RepeatMasker	Unknown	479358	479561	778	+	.	ID="RND-6_FAMILY-3480";Tend="1093";Tstart="897";shortTE="F";uid="cf81cebe-b049-4d35-bad2-a717574855d2"
JAABOB010000125.1	RepeatMasker	DNA	181211	181375	490	+	.	ID="dna4-1_ap";Tend="229";Tstart="56";shortTE="F";uid="9c416d54-d765-4665-880e-19f30f3d88b1"
JAABOB010000125.1	RepeatMasker	Retroposon?	401874	401997	435	+	.	ID="SINE2-1_AP";Tend="1736";Tstart="1625";shortTE="F";uid="1fa111bf-3b78-48f8-afe1-2c454d01c410"
JAABOB010000125.1	RepeatMasker	DNA/Ginger	430643	431591	4211	+	.	ID="RND-5_FAMILY-806";Tend="2386";Tstart="1356";shortTE="F";uid="1cac6850-8648-4793-bcd5-9afd3da834c8"
JAABOB010000125.1	RepeatMasker	Unknown	581823	582506	4809	+	.	ID="RND-6_FAMILY-6574";Tend="2685";Tstart="2041";shortTE="F";uid="bcbc4e5d-e40f-4b26-9bcd-bd936f30f895"
JAABOB010000125.1	RepeatMasker	Unknown	349130	349317	1408	+	.	ID="RND-5_FAMILY-1110";Tend="1126";Tstart="939";shortTE="F";uid="100b71ed-ef32-43fc-852a-0a9d3c2cf47d"
JAABOB010000125.1	RepeatMasker	DNA/Ginger-1	294927	296451	9484	+	.	ID="RND-6_FAMILY-2950";Tend="2381";Tstart="893";shortTE="F";uid="c357f065-2e9a-45b2-ae2f-70bdb3d585c5"
JAABOB010000125.1	RepeatMasker	DNA/Ginger	400908	401949	2044	+	.	ID="RND-5_FAMILY-806";TEgroup="ctg_30%7CRND-5_FAMILY-806%7C1";Tend="2266";Tstart="846";shortTE="F";uid="7870d042-4ddd-4122-a32e-bb2966998ad4"
JAABOB010000125.1	RepeatMasker	DNA	528690	528857	444	+	.	ID="dna4-2_ap";Tend="254";Tstart="87";shortTE="F";uid="0094f066-2dd6-46de-9b2f-ad1c9235d549"
JAABOB010000125.1	RepeatMasker	DNA	162104	162701	1304	+	.	ID="DNA4-2_AP";Tend="769";Tstart="214";shortTE="F";uid="b0732816-ca11-4963-af5c-84aa1ac54f42"
JAABOB010000125.1	RepeatMasker	DNA/Ginger	353940	354253	1166	+	.	ID="RND-5_FAMILY-806";Tend="1679";Tstart="1367";shortTE="F";uid="c0f32f42-4fd9-4eb7-ba9b-94ee6da755f2"
JAABOB010000125.1	RepeatMasker	DNA	112551	112689	405	+	.	ID="DNA8-25_AP";Tend="158";Tstart="9";shortTE="F";uid="b3e639c3-f151-488a-b797-53452c830d16"
JAABOB010000125.1	RepeatMasker	Unknown	579260	579492	457	+	.	ID="RND-6_FAMILY-6574";Tend="227";Tstart="11";shortTE="F";uid="6d2f2b4b-41d3-4ad2-9ae3-cfdc9909f3c7"
JAABOB010000125.1	RepeatMasker	DNA/Ginger	489675	489896	459	+	.	ID="rnd-1_family-128";Tend="2390";Tstart="2180";shortTE="F";uid="f641c8ea-cdba-4836-8c1f-541d258d4891"
JAABOB010000125.1	RepeatMasker	DNA/hAT	375919	376108	406	+	.	ID="RND-6_FAMILY-1569";Tend="824";Tstart="632";shortTE="F";uid="c3791543-14ed-4051-bb47-9dcc6a374e53"
JAABOB010000125.1	RepeatMasker	DNA	158699	159117	573	+	.	ID="TTAA8_AP";Tend="435";Tstart="13";shortTE="F";uid="584c5c64-1685-446b-b084-c0871ddf1247"
JAABOB010000125.1	RepeatMasker	Unknown	246367	248244	2734	+	.	ID="RND-5_FAMILY-4786";Tend="2151";Tstart="331";shortTE="F";uid="f75a1be3-80d8-4f6a-aecd-562ea1b75f4d"
JAABOB010000125.1	RepeatMasker	DNA/hAT	361665	361786	452	+	.	ID="DNA8-105_AP";Tend="650";Tstart="529";shortTE="F";uid="0a0e0c0f-1199-430d-b12b-2e09ef6dd4b4"
JAABOB010000125.1	RepeatMasker	DNA/Ginger-1	224366	224620	1423	+	.	ID="RND-6_FAMILY-2950";Tend="1138";Tstart="888";shortTE="F";uid="42b12d3c-cff4-47cc-883b-6825548c37ff"
JAABOB010000125.1	RepeatMasker	DNA	266567	267010	2151	+	.	ID="TTAA8_AP";Tend="438";Tstart="1";shortTE="F";uid="0e659b4e-056b-4864-ad7b-8b305402db07"
JAABOB010000125.1	RepeatMasker	DNA/Ginger	220952	222048	4422	+	.	ID="RND-5_FAMILY-806";Tend="2074";Tstart="877";shortTE="F";uid="7b3df7b5-c69c-43a4-8c9c-da766ca4666c"
JAABOB010000125.1	RepeatMasker	DNA/hAT-hAT19	172574	173336	4094	+	.	ID="RND-5_FAMILY-1902";Tend="1540";Tstart="797";shortTE="F";uid="2cf84ad1-8405-4f07-8810-ca9e1981f3be"
JAABOB010000125.1	RepeatMasker	DNA/hAT-Charlie	288277	288427	584	+	.	ID="RND-6_FAMILY-13259";Tend="2336";Tstart="2180";shortTE="F";uid="2de6644d-8d5d-43e4-97c3-318b688b91fe"
JAABOB010000125.1	RepeatMasker	Unknown	353247	353939	3463	+	.	ID="RND-1_FAMILY-11";Tend="1300";Tstart="613";shortTE="F";uid="a1b1e507-ed15-4afe-a416-71ae9a414373"
JAABOB010000125.1	RepeatMasker	DNA	181488	181642	617	+	.	ID="dna4-2_ap";Tend="638";Tstart="486";shortTE="F";uid="8e0b4b31-f07c-44c5-96e0-5bd88a0e27bf"
JAABOB010000125.1	RepeatMasker	DNA	249824	250181	895	+	.	ID="TTAA8_AP";Tend="437";Tstart="1";shortTE="F";uid="3be0733e-fd9a-47b2-9ea1-c8489916d165"
JAABOB010000125.1	RepeatMasker	Unknown	83944	84524	3004	+	.	ID="RND-6_FAMILY-3480";Tend="1497";Tstart="884";shortTE="F";uid="779eca52-e5a3-445b-a6fc-6390d586116b"
JAABOB010000125.1	RepeatMasker	Satellite	274860	275188	486	-	.	ID="RND-6_FAMILY-1888";Tend="329";Tstart="1";shortTE="F";uid="f58b0d0d-130b-4902-938a-049e738aa481"
JAABOB010000125.1	RepeatMasker	DNA/hAT-hAT19	309582	309778	503	-	.	ID="HAT-N7_AP";Tend="295";Tstart="95";shortTE="F";uid="8eed738a-7e3a-4557-b8c6-a7b22c03ed51"
JAABOB010000125.1	RepeatMasker	Retroposon?	222185	224299	6125	-	.	ID="RND-6_FAMILY-1041";TEgroup="ctg_30%7CRND-6_FAMILY-1041%7C1";Tend="1979";Tstart="213";shortTE="F";uid="6efacacc-dd47-4b96-b9c5-55f843eefae6"
JAABOB010000125.1	RepeatMasker	Satellite	274345	274672	498	-	.	ID="RND-6_FAMILY-1888";Tend="1580";Tstart="1252";shortTE="F";uid="fccb2155-2da0-452d-aefa-1895cfd3de19"
JAABOB010000125.1	RepeatMasker	DNA/Ginger	572591	573496	3476	-	.	ID="RND-5_FAMILY-806";Tend="1770";Tstart="847";shortTE="F";uid="0231346c-260a-4b8f-bf59-77c1b0cfa5a4"
JAABOB010000125.1	RepeatMasker	Retroposon?	243832	244020	468	-	.	ID="SINE2-1_AP";Tend="825";Tstart="628";shortTE="F";uid="e4d053b0-31b8-4f94-8a1d-7a5f7b48f5df"
JAABOB010000125.1	RepeatMasker	DNA/hAT-hAT19	296524	296944	1533	-	.	ID="DNA8-109_AP";Tend="390";Tstart="1";shortTE="F";uid="8605a959-f37e-4370-aaa1-10b2b3dfce8c"
JAABOB010000125.1	RepeatMasker	DNA/hAT-Charlie	528376	528600	674	-	.	ID="DNA8-72_AP";Tend="174";Tstart="1";shortTE="F";uid="df56a10a-7cd0-4675-a08a-b711baab5f73"
JAABOB010000125.1	RepeatMasker	DNA/Ginger-1	575190	576738	12151	-	.	ID="RND-6_FAMILY-2950";Tend="2381";Tstart="834";shortTE="F";uid="f964a70a-4223-4cfd-a891-9a7563492ea0"
JAABOB010000125.1	RepeatMasker	DNA	515024	515755	509	-	.	ID="DNA4-2_AP";Tend="769";Tstart="1";shortTE="F";uid="8fbe8754-af7e-41a2-8380-c59cd921f583"
JAABOB010000125.1	RepeatMasker	DNA/PIF-Spy	46784	46952	666	-	.	ID="ISL2EU-3N1_CFL";Tend="419";Tstart="241";shortTE="F";uid="1ce2b45d-0062-4b7f-8426-e1869ea80baf"
JAABOB010000125.1	RepeatMasker	DNA	252245	252666	1690	-	.	ID="ttaa4c_ap";Tend="419";Tstart="1";shortTE="F";uid="3c993d44-5a76-42d2-aae3-337891c4db07"
JAABOB010000125.1	RepeatMasker	DNA/hAT-Tip100	139199	139529	542	-	.	ID="DNA8-107_AP";Tend="1025";Tstart="708";shortTE="F";uid="34e701a4-d2dd-41c9-91d8-2cdcfdd9e660"
JAABOB010000125.1	RepeatMasker	Retroposon?	254900	255088	414	-	.	ID="SINE2-2_AP";Tend="270";Tstart="99";shortTE="F";uid="4dabdef6-22ec-4489-a097-24834e3d9a23"
JAABOB010000125.1	RepeatMasker	DNA/hAT-Tip100	554134	554520	1222	-	.	ID="RND-6_FAMILY-5066";TEgroup="ctg_30%7CRND-6_FAMILY-5066%7C1";Tend="1666";Tstart="809";shortTE="F";uid="cc2b47c6-ed13-45e7-af7a-c55e72069b3b"
JAABOB010000125.1	RepeatMasker	DNA/hAT-Charlie	527679	527798	614	-	.	ID="HAT-N11_AP";Tend="631";Tstart="485";shortTE="F";uid="12a64da1-cba2-4c64-b4aa-77141f069d3b"
JAABOB010000125.1	RepeatMasker	DNA	37175	37958	2525	-	.	ID="DNA4-2_AP";Tend="769";Tstart="1";shortTE="F";uid="4411a95b-a0fe-4863-889e-64c6dd7da648"
JAABOB010000125.1	RepeatMasker	Retroposon?	447627	448260	760	-	.	ID="SINE2-1_AP";Tend="754";Tstart="82";shortTE="F";uid="6968f804-f9b6-438f-ab62-26770bd751e6"
JAABOB010000125.1	RepeatMasker	Retroposon?	164257	164491	642	-	.	ID="SINE2-1_AP";Tend="978";Tstart="769";shortTE="F";uid="3e1c2b9a-3e55-4b04-a1e6-76ba98f04063"
JAABOB010000125.1	RepeatMasker	Unknown	3940	6581	16953	-	.	ID="RND-6_FAMILY-7089";Tend="3138";Tstart="495";shortTE="F";uid="50373d2c-ce92-476f-9073-c58eb0460131"
JAABOB010000125.1	RepeatMasker	DNA	76810	77025	1154	-	.	ID="ttaa2c_ap";Tend="232";Tstart="21";shortTE="F";uid="ebd8abd9-9ebb-44cc-a385-c01da54afde5"
JAABOB010000125.1	RepeatMasker	DNA/Ginger-1	222044	222280	1161	-	.	ID="RND-6_FAMILY-2950";Tend="1040";Tstart="795";shortTE="F";uid="1510f5ac-9396-4c33-af9e-fb2d14d26e5b"
JAABOB010000125.1	RepeatMasker	Retroposon?	150067	150216	448	-	.	ID="SINE2-1_AP";Tend="1770";Tstart="1622";shortTE="F";uid="aa968aa3-95cc-45b9-ae96-b7dc0c4cb438"
JAABOB010000125.1	RepeatMasker	DNA	191272	191556	1202	-	.	ID="TTAA2C_AP";Tend="423";Tstart="130";shortTE="F";uid="042bb26c-e5b8-4787-8572-811e68926d47"
JAABOB010000125.1	RepeatMasker	DNA/hAT-hAT19	299181	299596	1487	-	.	ID="HAT-N6B_AP";Tend="426";Tstart="1";shortTE="F";uid="f2bbd229-c1bf-4a00-9466-4284f8b2e59a"
JAABOB010000125.1	RepeatMasker	LINE/I	79032	79168	554	-	.	ID="RND-6_FAMILY-4804";Tend="2946";Tstart="2807";shortTE="F";uid="d6b79363-39cf-44ca-bb52-e1616bd75fa0"
JAABOB010000125.1	RepeatMasker	Satellite	273414	273946	768	-	.	ID="RND-6_FAMILY-1888";Tend="1565";Tstart="1033";shortTE="F";uid="49d55b41-c9c0-477b-a4e0-aca86b969be5"
JAABOB010000125.1	RepeatMasker	LINE/I-Jockey	99629	99761	467	-	.	ID="RND-6_FAMILY-3749";Tend="1777";Tstart="1650";shortTE="F";uid="14bce302-5c1b-4599-8752-ad4dd955dfcf"
JAABOB010000125.1	RepeatMasker	DNA/Ginger-2	314197	315336	8159	-	.	ID="RND-6_FAMILY-11222";Tend="1987";Tstart="842";shortTE="F";uid="2290961c-1b5a-446e-b416-3f0f4a40f531"
JAABOB010000125.1	RepeatMasker	DNA/Kolobok-E	489632	489767	582	-	.	ID="KOLOBOKE-2_AP";Tend="1265";Tstart="1119";shortTE="F";uid="6c3b6f9a-d120-4288-836f-4bca03367ecc"
JAABOB010000369.1	RepeatMasker	DNA/P	33824	33985	400	+	.	ID="P-4_AP";Tend="151";Tstart="1";shortTE="F";uid="1f6d17fc-54b8-415d-b8cc-8addc5d48f49"
JAABOB010000369.1	RepeatMasker	DNA/hAT-Charlie	34636	34851	555	+	.	ID="HAT-N19_AP";TEgroup="ctg_300%7CHAT-N19_AP%7C1";Tend="349";Tstart="1";shortTE="F";uid="9b65a2d9-eb71-435c-9571-b55462b74f6c"
JAABOB010000369.1	RepeatMasker	DNA/Ginger-1	26294	26420	401	+	.	ID="GINGER1-1_AP";Tend="4358";Tstart="4243";shortTE="F";uid="13013153-bc72-421a-a782-1b9c59032878"
JAABOB010000369.1	RepeatMasker	DNA/hAT	34938	35161	1057	-	.	ID="HAT-N13_AP";Tend="276";Tstart="34";shortTE="F";uid="247d5bae-63bc-41d9-a465-eca29ab6779b"
JAABOB010000037.1	RepeatMasker	DNA/Ginger	1712937	1713172	960	+	.	ID="RND-5_FAMILY-806";Tend="1064";Tstart="849";shortTE="F";uid="d27d1a48-e7a4-4fab-897d-78ddf1978c29"
JAABOB010000037.1	RepeatMasker	DNA	1601565	1601806	621	+	.	ID="TTAA2D_AP";Tend="346";Tstart="136";shortTE="F";uid="09ac997f-0fe6-4528-82d5-2d7244716059"
JAABOB010000037.1	RepeatMasker	Unknown	1850665	1852703	2790	+	.	ID="RND-6_FAMILY-2160";Tend="2247";Tstart="256";shortTE="F";uid="e4f0fd2e-17f9-46c8-84cf-8ee3f574c61a"
JAABOB010000037.1	RepeatMasker	DNA	1153176	1153457	500	+	.	ID="DNA4-2_AP";Tend="300";Tstart="1";shortTE="F";uid="8e868a4f-f360-469f-a42b-3909cfbcff9f"
JAABOB010000037.1	RepeatMasker	DNA/hAT-Blackjack	74966	75066	489	+	.	ID="HAT-4_PBA";Tend="5984";Tstart="5884";shortTE="F";uid="dbf1892b-754b-4a60-b384-2c2565ebc153"
JAABOB010000037.1	RepeatMasker	LINE/I-Jockey	2349500	2350044	509	+	.	ID="RND-6_FAMILY-3743";Tend="1472";Tstart="916";shortTE="F";uid="e5ee60be-aa46-4a7d-85c9-1b521b9aac1a"
JAABOB010000037.1	RepeatMasker	Retroposon?	1141462	1142028	631	+	.	ID="SINE2-1_AP";Tend="1461";Tstart="901";shortTE="F";uid="5b12f7c4-c617-4d3d-9ca6-54bd38f902f2"
JAABOB010000037.1	RepeatMasker	DNA	2107953	2108291	1700	+	.	ID="TTAA5_AP";Tend="353";Tstart="1";shortTE="F";uid="2a497c9f-a610-4123-be3c-8b02abcf23ae"
JAABOB010000037.1	RepeatMasker	DNA/hAT-hAT19	348557	348872	588	+	.	ID="HAT-N7_AP";Tend="323";Tstart="8";shortTE="F";uid="72c260e0-2f3e-43ae-a585-fabcc03adba7"
JAABOB010000037.1	RepeatMasker	Retroposon?	162635	163325	410	+	.	ID="SINE2-1_AP";Tend="1446";Tstart="680";shortTE="F";uid="a4c62dd4-d7bf-4479-9f4d-ecdf8f3b1946"
JAABOB010000037.1	RepeatMasker	DNA/hAT-Tip100	1895895	1896534	3657	+	.	ID="RND-6_FAMILY-2763";Tend="2087";Tstart="1418";shortTE="F";uid="f7d4b281-94d6-451d-b960-dc31760339ff"
JAABOB010000037.1	RepeatMasker	DNA	157484	157927	959	+	.	ID="DNA4-2_AP";Tend="719";Tstart="239";shortTE="F";uid="4199ffaf-14a3-4fc9-8df3-2614f9ae78c6"
JAABOB010000037.1	RepeatMasker	DNA	2147543	2147669	535	+	.	ID="dna4-3_ap";Tend="366";Tstart="255";shortTE="F";uid="5d0a2bc1-873a-443d-bc88-0942b99debe1"
JAABOB010000037.1	RepeatMasker	DNA/Ginger	477134	477355	645	+	.	ID="RND-1_FAMILY-128";Tend="1035";Tstart="815";shortTE="F";uid="a8e80069-ba3a-4204-8971-b2e240c57989"
JAABOB010000037.1	RepeatMasker	DNA/hAT-hAT19	191734	192210	3003	+	.	ID="RND-5_FAMILY-1505";Tend="1501";Tstart="1030";shortTE="F";uid="cea34bf8-18ff-495b-b1e0-0e30f4c3a401"
JAABOB010000037.1	RepeatMasker	RC/Helitron	1348251	1348495	520	+	.	ID="RND-6_FAMILY-9992";Tend="1896";Tstart="1738";shortTE="F";uid="b3fc1d3c-a481-427f-9a70-ec9fac4837ca"
JAABOB010000037.1	RepeatMasker	Retroposon?	1271205	1271430	513	+	.	ID="SINE2-2_AP";Tend="1998";Tstart="1772";shortTE="F";uid="37e5a15b-6e29-4ba2-9bfd-c9524077e308"
JAABOB010000037.1	RepeatMasker	DNA/CMC-EnSpm	1442120	1442345	1794	+	.	ID="RND-1_FAMILY-139";Tend="1104";Tstart="878";shortTE="F";uid="cf184cf8-6a99-479a-9e41-546e9406feea"
JAABOB010000037.1	RepeatMasker	Retroposon?	486165	486532	445	+	.	ID="SINE2-1_AP";Tend="414";Tstart="55";shortTE="F";uid="57a11611-9c00-4694-89e8-d063f4f1f066"
JAABOB010000037.1	RepeatMasker	DNA	1196841	1197165	425	+	.	ID="DNA4-2_AP";Tend="585";Tstart="263";shortTE="F";uid="85535810-9d61-4e36-94f9-9ca8958ffe15"
JAABOB010000037.1	RepeatMasker	DNA/hAT-hAT19	2051616	2052401	3061	+	.	ID="RND-1_FAMILY-9";Tend="1728";Tstart="964";shortTE="F";uid="dccd82d7-8cb4-4908-b2ce-6aa20506a5d8"
JAABOB010000037.1	RepeatMasker	Retroposon?	9999	10268	435	+	.	ID="RND-6_FAMILY-7806";Tend="557";Tstart="283";shortTE="F";uid="d4c0e55d-fe53-403b-b890-99a0949bd546"
JAABOB010000037.1	RepeatMasker	DNA	795727	795866	432	+	.	ID="DNA4-3_AP";Tend="303";Tstart="167";shortTE="F";uid="bd73dc53-eb29-44c7-95f7-8c6d59040ce2"
JAABOB010000037.1	RepeatMasker	DNA/TcMar-Tc1	42646	43263	4574	+	.	ID="RND-1_FAMILY-129";Tend="729";Tstart="125";shortTE="F";uid="21c13300-c2cd-4da3-9cb6-86726657514a"
JAABOB010000037.1	RepeatMasker	DNA	662156	662346	415	+	.	ID="dna4-2_ap";Tend="188";Tstart="1";shortTE="F";uid="b664aac4-5170-4ae8-bfb6-ba562493e2f1"
JAABOB010000037.1	RepeatMasker	DNA	1128034	1128343	465	+	.	ID="DNA4-2_AP";Tend="303";Tstart="5";shortTE="F";uid="1b546733-ebf7-4dfc-be0f-d2352a626775"
JAABOB010000037.1	RepeatMasker	DNA/hAT	621616	621768	723	+	.	ID="RND-6_FAMILY-1569";Tend="804";Tstart="625";shortTE="F";uid="e8e88317-e3df-4d6b-bd2d-32aadc3b956f"
JAABOB010000037.1	RepeatMasker	Satellite	1655090	1655459	526	+	.	ID="MSAT-2_RPR";Tend="364";Tstart="1";shortTE="F";uid="1f229b51-e346-477c-a13f-4fa6361aa43f"
JAABOB010000037.1	RepeatMasker	Unknown	1408329	1408494	972	+	.	ID="RND-4_FAMILY-2011";Tend="1113";Tstart="957";shortTE="F";uid="4ff3497b-7b23-4fe6-9d38-d49c32ddf3f3"
JAABOB010000037.1	RepeatMasker	DNA	555678	555972	520	+	.	ID="DNA4-2_AP";Tend="629";Tstart="356";shortTE="F";uid="d650d8c6-9d1f-4d38-9417-ff019826743e"
JAABOB010000037.1	RepeatMasker	DNA/hAT-hAT19	2107221	2107926	3951	+	.	ID="RND-1_FAMILY-9";Tend="1677";Tstart="970";shortTE="F";uid="1aa9ef35-3dce-4208-b22c-9ce0b74b7900"
JAABOB010000037.1	RepeatMasker	DNA	2459014	2459154	453	+	.	ID="RND-6_FAMILY-5185";Tend="874";Tstart="705";shortTE="F";uid="8bd9805b-f0f9-425c-a426-82ce31f32f1e"
JAABOB010000037.1	RepeatMasker	DNA	1625527	1625706	746	+	.	ID="TTAA2D_AP";Tend="431";Tstart="261";shortTE="F";uid="ad4d1081-b306-49ce-a7b3-a8ad516c15c3"
JAABOB010000037.1	RepeatMasker	DNA	1569577	1569888	518	+	.	ID="DNA4-3_AP";Tend="481";Tstart="185";shortTE="F";uid="99b46e48-367f-4848-9240-68332b67aa7b"
JAABOB010000037.1	RepeatMasker	DNA/Ginger-1	1829326	1830794	7345	+	.	ID="RND-6_FAMILY-2950";Tend="2381";Tstart="889";shortTE="F";uid="43a1b21f-d1cf-412c-b99f-9760e7ba3e55"
JAABOB010000037.1	RepeatMasker	DNA/hAT-Charlie	692028	692364	2615	+	.	ID="RND-1_FAMILY-154";Tend="1327";Tstart="993";shortTE="F";uid="d17c96f4-6d04-44cd-af28-b8d1a629e793"
JAABOB010000037.1	RepeatMasker	LTR	1362432	1364556	9875	+	.	ID="RND-5_FAMILY-4981";Tend="5654";Tstart="3466";shortTE="F";uid="cbd23f4b-69c8-46ca-b68e-5ee3747bd356"
JAABOB010000037.1	RepeatMasker	DNA/Ginger	867518	867709	1075	+	.	ID="RND-5_FAMILY-806";Tend="1050";Tstart="856";shortTE="F";uid="78905537-a64c-4daa-b7c9-36d35abf4444"
JAABOB010000037.1	RepeatMasker	DNA	1775529	1776173	1415	+	.	ID="DNA4-2_AP";Tend="754";Tstart="87";shortTE="F";uid="394dd78c-5440-4965-9c72-629cfcc421e9"
JAABOB010000037.1	RepeatMasker	DNA/hAT-hAT19	1399164	1399800	2960	+	.	ID="RND-1_FAMILY-9";Tend="1625";Tstart="971";shortTE="F";uid="fc4a4f90-4fac-4126-8427-275a118856ad"
JAABOB010000037.1	RepeatMasker	DNA/hAT-hAT19	188106	188418	1158	+	.	ID="HAT-N18_AP";Tend="423";Tstart="106";shortTE="F";uid="9465a79e-7972-44ed-a142-b79293eb312b"
JAABOB010000037.1	RepeatMasker	Unknown	2173671	2174721	9089	+	.	ID="RND-1_FAMILY-81";Tend="1958";Tstart="911";shortTE="F";uid="dc5bb75f-7e6b-496c-96ab-ba1cbcfd07ef"
JAABOB010000037.1	RepeatMasker	Unknown	229996	230118	2639	+	.	ID="RND-1_FAMILY-48";Tend="1900";Tstart="823";shortTE="F";uid="7485d0d8-9322-4e0e-9c11-200929b06378"
JAABOB010000037.1	RepeatMasker	DNA/hAT-hAT19	1479194	1479926	4405	+	.	ID="RND-1_FAMILY-9";Tend="1686";Tstart="980";shortTE="F";uid="89ed0f89-94e9-4112-9203-7b95bef2a9f9"
JAABOB010000037.1	RepeatMasker	DNA/Ginger	1999162	1999748	2761	+	.	ID="RND-1_FAMILY-128";Tend="1436";Tstart="829";shortTE="F";uid="140b5cea-4471-49b1-822a-3faa4855cdb5"
JAABOB010000037.1	RepeatMasker	Unknown	1359212	1360117	3854	+	.	ID="RND-1_FAMILY-11";Tend="2009";Tstart="1023";shortTE="F";uid="cc31be85-2535-4506-a5ae-d80dbe40bf87"
JAABOB010000037.1	RepeatMasker	DNA/Ginger	455447	455577	418	+	.	ID="RND-5_FAMILY-806";Tend="983";Tstart="853";shortTE="F";uid="bcd752aa-d96a-48c3-987c-4269cea3441a"
JAABOB010000037.1	RepeatMasker	DNA	1514107	1514776	1761	+	.	ID="DNA4-2_AP";Tend="764";Tstart="60";shortTE="F";uid="703112b1-59bf-42b2-a2db-89d7299dd564"
JAABOB010000037.1	RepeatMasker	DNA	1318385	1318805	917	+	.	ID="TTAA8_AP";Tend="438";Tstart="1";shortTE="F";uid="69b21629-5497-43e3-9ddd-aad4a3d00dd9"
JAABOB010000037.1	RepeatMasker	DNA/Ginger-1	1223055	1223215	450	+	.	ID="RND-6_FAMILY-4021";Tend="1215";Tstart="1067";shortTE="F";uid="a7fd67d5-8aa8-4f11-9850-9ae8637ff0af"
JAABOB010000037.1	RepeatMasker	DNA/TcMar-Tigger	636673	636984	636	+	.	ID="RND-1_FAMILY-103";Tend="1218";Tstart="887";shortTE="F";uid="56b3e21e-7325-4e60-8dc6-ba8d891ee71c"
JAABOB010000037.1	RepeatMasker	DNA/Ginger	2001567	2001842	766	+	.	ID="RND-5_FAMILY-806";Tend="2375";Tstart="2121";shortTE="F";uid="bab0fa80-4536-4699-8882-9ccb7bc1efb3"
JAABOB010000037.1	RepeatMasker	DNA	595270	595651	979	+	.	ID="DNA4-2_AP";Tend="758";Tstart="412";shortTE="F";uid="a4948bee-1cac-4be4-bb25-2f5486a4b0c5"
JAABOB010000037.1	RepeatMasker	DNA/hAT-Charlie	1452204	1452430	1135	+	.	ID="RND-6_FAMILY-5851";Tend="1188";Tstart="938";shortTE="F";uid="46782e73-c403-4b91-bc6a-896c6375fd3b"
JAABOB010000037.1	RepeatMasker	DNA/hAT-hAT19	750142	750548	2122	+	.	ID="RND-5_FAMILY-1902";Tend="1541";Tstart="1109";shortTE="F";uid="6fda6586-e97a-4b3d-97fc-970c3a4ee9b2"
JAABOB010000037.1	RepeatMasker	DNA/Ginger	647591	648042	2019	+	.	ID="RND-5_FAMILY-806";Tend="1644";Tstart="1202";shortTE="F";uid="268a34c3-93b3-42f2-89c8-41b559dfd041"
JAABOB010000037.1	RepeatMasker	DNA/Ginger-1	1437045	1438596	8381	+	.	ID="RND-6_FAMILY-2950";Tend="2382";Tstart="883";shortTE="F";uid="64c806c8-8b94-4477-9394-73295ccb2305"
JAABOB010000037.1	RepeatMasker	Retroposon?	2258359	2258484	542	+	.	ID="SINE2-1_AP";Tend="1759";Tstart="1627";shortTE="F";uid="ecb25bb6-11f3-4173-bacc-a3e976a48b41"
JAABOB010000037.1	RepeatMasker	DNA/TcMar-Mariner	2530743	2530881	659	+	.	ID="NMAR-2_HMEL";Tend="154";Tstart="17";shortTE="F";uid="5202308d-d2eb-40f9-b975-419dab3d875d"
JAABOB010000037.1	RepeatMasker	DNA	1787401	1787611	856	+	.	ID="dna4-2_ap";Tend="211";Tstart="1";shortTE="F";uid="7df9c605-0718-4e3e-9ddf-5745993fc4a5"
JAABOB010000037.1	RepeatMasker	DNA	377847	377962	428	+	.	ID="DNA3-4_AP";Tend="127";Tstart="1";shortTE="F";uid="29a7d800-17ab-4c6a-9ffc-ea2cfb8582e6"
JAABOB010000037.1	RepeatMasker	RC/Helitron	1930904	1931105	1199	+	.	ID="RND-5_FAMILY-2050";Tend="1150";Tstart="956";shortTE="F";uid="ad78fa5c-55e9-4a88-8bbf-11733338000b"
JAABOB010000037.1	RepeatMasker	DNA/Kolobok-E	2191548	2191672	400	+	.	ID="KOLOBOKE-4_AP";Tend="2863";Tstart="2527";shortTE="F";uid="ac74cc2c-29db-452f-b1cd-9734954cfc76"
JAABOB010000037.1	RepeatMasker	DNA/hAT	2054199	2054400	407	+	.	ID="NHAT-1_HDEM";Tend="215";Tstart="1";shortTE="F";uid="68f30f32-88fb-4b0e-9e1f-54ce10f4703d"
JAABOB010000037.1	RepeatMasker	DNA	1741977	1742157	492	+	.	ID="dna4-2_ap";Tend="769";Tstart="605";shortTE="F";uid="75beb8ec-a19e-4158-bb2f-e2be5bfc5acf"
JAABOB010000037.1	RepeatMasker	DNA	369668	369869	636	+	.	ID="DNA4-2_AP";Tend="763";Tstart="569";shortTE="F";uid="586be540-d993-4dbc-8430-d24182ef32ce"
JAABOB010000037.1	RepeatMasker	Unknown	187871	188009	849	+	.	ID="RND-6_FAMILY-5308";Tend="1104";Tstart="956";shortTE="F";uid="f2b39eaf-b249-4ddd-8162-49fd7199d034"
JAABOB010000037.1	RepeatMasker	DNA	214253	214635	1075	+	.	ID="DNA-TTAA-1_AP";Tend="413";Tstart="8";shortTE="F";uid="a2dbc108-da94-4d09-b8e1-8848e6f24d33"
JAABOB010000037.1	RepeatMasker	DNA	1643854	1644214	698	+	.	ID="dna4-1_ap";Tend="808";Tstart="390";shortTE="F";uid="63f329ed-0504-45a6-afbf-1358faf33476"
JAABOB010000037.1	RepeatMasker	DNA/Ginger-1	455760	457293	8107	+	.	ID="RND-6_FAMILY-2950";Tend="2383";Tstart="891";shortTE="F";uid="2ab82732-82ed-4f11-8971-eccc60d5c911"
JAABOB010000037.1	RepeatMasker	Unknown	1196203	1196678	746	+	.	ID="RND-1_FAMILY-119";Tend="1392";Tstart="886";shortTE="F";uid="09f09031-3354-48d0-9949-e5f3df6ccfac"
JAABOB010000037.1	RepeatMasker	DNA	340007	340766	1683	+	.	ID="DNA4-2_AP";Tend="767";Tstart="2";shortTE="F";uid="76e787f0-a74e-4222-8f34-6a8f9d51be02"
JAABOB010000037.1	RepeatMasker	DNA	1562728	1562908	578	+	.	ID="RND-5_FAMILY-7549";TEgroup="ctg_301%7CRND-5_FAMILY-7549%7C2";Tend="1398";Tstart="1278";shortTE="T";uid="bc1aeb6c-95d3-4e4a-bc51-a4abe2e54ef0"
JAABOB010000037.1	RepeatMasker	Unknown	1805024	1805220	1202	+	.	ID="RND-4_FAMILY-2011";Tend="1142";Tstart="947";shortTE="F";uid="270b141c-3007-48d0-b5c6-90d38f626ea7"
JAABOB010000037.1	RepeatMasker	DNA/Ginger	2159736	2160795	3686	+	.	ID="rnd-5_family-806";Tend="2366";Tstart="847";shortTE="F";uid="eee5ac9a-134e-468d-96f9-f79d0cd0a6a7"
JAABOB010000037.1	RepeatMasker	DNA/hAT-hAT19	1865450	1865804	1499	+	.	ID="DNA8-109_AP";Tend="402";Tstart="4";shortTE="F";uid="f3791bbf-2f5d-4781-aed6-fa01363622a5"
JAABOB010000037.1	RepeatMasker	Unknown	1782135	1783557	3158	+	.	ID="RND-6_FAMILY-738";TEgroup="ctg_301%7CRND-6_FAMILY-738%7C1";Tend="2161";Tstart="540";shortTE="F";uid="1e75ecda-4cc6-4da9-b85f-00cc852309eb"
JAABOB010000037.1	RepeatMasker	DNA	151899	152048	455	+	.	ID="dna4-2_ap";Tend="147";Tstart="3";shortTE="F";uid="1f6905b9-120f-4cc7-a7a0-4a6d522584e9"
JAABOB010000037.1	RepeatMasker	DNA/hAT-Tip100	1655460	1655723	1342	+	.	ID="RND-6_FAMILY-4776";Tend="1236";Tstart="987";shortTE="F";uid="31b39cde-4963-4ab1-b13b-3f0f8f596966"
JAABOB010000037.1	RepeatMasker	DNA/hAT-Tip100	913951	914229	564	+	.	ID="DNA8-81_AP";Tend="749";Tstart="469";shortTE="F";uid="4f55e618-35c4-4f52-a487-c48305a89625"
JAABOB010000037.1	RepeatMasker	DNA/Ginger	2535896	2536457	2572	+	.	ID="RND-5_FAMILY-806";Tend="2498";Tstart="1929";shortTE="F";uid="5ee3f58d-543b-423b-a46f-c5696525a1fe"
JAABOB010000037.1	RepeatMasker	DNA/Ginger-1	1222335	1222491	447	+	.	ID="RND-6_FAMILY-2950";Tend="1342";Tstart="1183";shortTE="F";uid="1b8ded69-d383-4b74-8fb6-f2a3555c0ba1"
JAABOB010000037.1	RepeatMasker	DNA/hAT-Charlie	828885	829140	440	+	.	ID="RND-6_FAMILY-13259";Tend="1785";Tstart="1531";shortTE="F";uid="67536f71-8dea-4bb0-b5e2-4b199f7df8b9"
JAABOB010000037.1	RepeatMasker	DNA	1457066	1457314	711	+	.	ID="TTAA2C_AP";Tend="422";Tstart="180";shortTE="F";uid="229e15a1-ed40-434b-84fa-7a2f3f2400ff"
JAABOB010000037.1	RepeatMasker	DNA/TcMar-Tigger	1352802	1352904	795	+	.	ID="RND-6_FAMILY-353";Tend="675";Tstart="573";shortTE="F";uid="1bcac8cb-b3e4-4dae-925c-48936eee9d16"
JAABOB010000037.1	RepeatMasker	DNA	1552509	1552849	552	+	.	ID="ttaa2c_ap";Tend="405";Tstart="82";shortTE="F";uid="f66aaea2-d27e-4298-9a8d-ab2aa9c812dd"
JAABOB010000037.1	RepeatMasker	Retroposon?	294273	294811	559	+	.	ID="SINE2-1_AP";Tend="1458";Tstart="863";shortTE="F";uid="db30e4fe-52c0-478d-9c60-eb120dd15791"
JAABOB010000037.1	RepeatMasker	DNA/Ginger	649932	651437	10344	+	.	ID="RND-5_FAMILY-806";Tend="2335";Tstart="840";shortTE="F";uid="d059ea5a-e4f8-4c81-9c00-7a3ad712edeb"
JAABOB010000037.1	RepeatMasker	DNA/Ginger	1140471	1140816	899	+	.	ID="RND-1_FAMILY-128";Tend="1166";Tstart="804";shortTE="F";uid="2390bd0c-e694-49ff-9665-787caa2e0def"
JAABOB010000037.1	RepeatMasker	DNA/Ginger-1	672958	673156	1126	+	.	ID="RND-6_FAMILY-2950";Tend="1040";Tstart="840";shortTE="F";uid="158bf7ae-c80b-42a8-8ac6-78270b165c05"
JAABOB010000037.1	RepeatMasker	DNA/hAT-hAT19	611236	611368	611	+	.	ID="DNA8-74_AP";Tend="130";Tstart="1";shortTE="F";uid="041234df-b2c7-49f9-9a81-dc5c3e20ccc7"
JAABOB010000037.1	RepeatMasker	DNA/TcMar-Mariner	2531620	2531823	455	+	.	ID="nmar-2_diul";Tend="184";Tstart="41";shortTE="F";uid="c318f9f4-f619-4fe7-a308-0b1424d47951"
JAABOB010000037.1	RepeatMasker	DNA/Ginger	648956	649612	2846	+	.	ID="RND-1_FAMILY-128";Tend="2325";Tstart="1678";shortTE="F";uid="654c27b5-2b43-4e57-8c0c-f96468847f43"
JAABOB010000037.1	RepeatMasker	DNA	841623	842068	1468	+	.	ID="ttaa4c_ap";Tend="420";Tstart="2";shortTE="F";uid="822b1782-ff75-4fdc-901f-309ebf30a163"
JAABOB010000037.1	RepeatMasker	DNA	248989	249409	619	+	.	ID="DNA4-3_AP";Tend="589";Tstart="196";shortTE="F";uid="e70e36ad-eae9-418d-8fb4-ae1f1c99ae38"
JAABOB010000037.1	RepeatMasker	LINE/I	895096	896006	1941	+	.	ID="RND-6_FAMILY-2707";Tend="1818";Tstart="957";shortTE="F";uid="17e549b4-dc8f-4d4f-bcd9-a900f0065bd4"
JAABOB010000037.1	RepeatMasker	Unknown	823486	823674	525	+	.	ID="RND-6_FAMILY-3202";Tend="991";Tstart="798";shortTE="F";uid="cdbacd11-0cc5-49a2-8e35-ce6183c34d3a"
JAABOB010000037.1	RepeatMasker	Unknown	546825	547395	1487	+	.	ID="RND-6_FAMILY-2160";Tend="1408";Tstart="847";shortTE="F";uid="8eff50e2-80a5-4ac6-9ade-17b4265950ba"
JAABOB010000037.1	RepeatMasker	Unknown	648118	648942	2934	+	.	ID="RND-1_FAMILY-24";TEgroup="ctg_301%7CRND-1_FAMILY-24%7C1";Tend="1633";Tstart="979";shortTE="F";uid="c354fc2b-19b8-4118-a48a-fbb23f6ccaab"
JAABOB010000037.1	RepeatMasker	DNA	482888	483300	592	+	.	ID="ttaa2c_ap";Tend="418";Tstart="18";shortTE="F";uid="e95127a5-8952-4914-8017-b412d3c7bf38"
JAABOB010000037.1	RepeatMasker	DNA	352414	352536	406	+	.	ID="DNA-TTAA-1_AP";Tend="123";Tstart="1";shortTE="F";uid="691c599d-7780-4f63-8517-f0a6e839397c"
JAABOB010000037.1	RepeatMasker	DNA	1368302	1368414	513	+	.	ID="TTAA4B_AP";Tend="212";Tstart="103";shortTE="F";uid="b6dfc983-ccbe-4753-a9b2-2859ec491f8a"
JAABOB010000037.1	RepeatMasker	DNA	999564	999772	416	+	.	ID="TTAA2D_AP";Tend="238";Tstart="30";shortTE="F";uid="d8fce9f2-281d-4415-b413-fed062c63527"
JAABOB010000037.1	RepeatMasker	DNA	1340778	1340951	454	+	.	ID="TTAA4B_AP";TEgroup="ctg_301%7CTTAA4B_AP%7C1";Tend="265";Tstart="12";shortTE="T";uid="44b94c21-0bb9-449a-9f8a-5a1c6aff6490"
JAABOB010000037.1	RepeatMasker	DNA/hAT-hAT19	1280529	1281379	3789	+	.	ID="RND-5_FAMILY-1902";Tend="1484";Tstart="676";shortTE="F";uid="fcb1464c-6531-4bb3-9ab4-bc1431bc41fb"
JAABOB010000037.1	RepeatMasker	Unknown	1258454	1258786	572	+	.	ID="RND-1_FAMILY-119";Tend="1334";Tstart="999";shortTE="F";uid="7a07e66f-34f1-491d-9b3c-a7e3c6d5ae43"
JAABOB010000037.1	RepeatMasker	DNA	837105	837585	2811	+	.	ID="RND-1_FAMILY-44";Tend="1846";Tstart="1357";shortTE="F";uid="121c22b7-7650-4164-9124-f6c6ae0cadae"
JAABOB010000037.1	RepeatMasker	DNA	2515023	2515703	536	+	.	ID="DNA4-3_AP";Tend="615";Tstart="3";shortTE="F";uid="5046dd5c-87d3-433e-a17f-90939210d27f"
JAABOB010000037.1	RepeatMasker	DNA/Ginger	2000762	2001415	2236	+	.	ID="RND-1_FAMILY-128";Tend="2119";Tstart="1504";shortTE="F";uid="d1b2ec45-4123-44db-9518-9bff7ad5dfbf"
JAABOB010000037.1	RepeatMasker	DNA	1398740	1399159	1309	+	.	ID="DNA4-2_AP";Tend="430";Tstart="15";shortTE="F";uid="41e0e958-cb11-43bf-a90e-73f06ded36af"
JAABOB010000037.1	RepeatMasker	DNA/MULE-MuDR	326749	326866	502	+	.	ID="RND-5_FAMILY-1280";Tend="1664";Tstart="1545";shortTE="F";uid="799d3ec0-cffe-4c2e-851d-012a6740cfe5"
JAABOB010000037.1	RepeatMasker	Unknown	1364556	1364858	1194	+	.	ID="RND-5_FAMILY-6700";Tend="919";Tstart="621";shortTE="F";uid="f3828c05-11a0-44db-83e0-4ae31960a963"
JAABOB010000037.1	RepeatMasker	Unknown	1678921	1679289	1322	+	.	ID="RND-6_FAMILY-3812";Tend="1270";Tstart="803";shortTE="F";uid="e2ac6fe8-983a-4c35-b9e3-29b775f42934"
JAABOB010000037.1	RepeatMasker	DNA/hAT-Charlie	4654	4916	1266	+	.	ID="RND-6_FAMILY-5851";Tend="1216";Tstart="940";shortTE="F";uid="ac58e375-5c80-4b29-8e69-e9c4c04d9dd5"
JAABOB010000037.1	RepeatMasker	DNA/Kolobok-E	726639	726829	556	+	.	ID="KOLOBOKE-3_AP";Tend="2186";Tstart="2009";shortTE="F";uid="bc837db3-301c-49ff-816e-19d768caefad"
JAABOB010000037.1	RepeatMasker	RC/Helitron	185407	186889	9376	+	.	ID="RND-1_FAMILY-25";Tend="1855";Tstart="378";shortTE="F";uid="eb0be4f3-677e-4d1b-b37d-ea585f92acb2"
JAABOB010000037.1	RepeatMasker	Unknown	1478750	1479072	1871	+	.	ID="RND-6_FAMILY-6660";Tend="1236";Tstart="926";shortTE="F";uid="ee2c120d-9fbb-4231-b771-57a48111cb1e"
JAABOB010000037.1	RepeatMasker	Retroposon?	2191356	2191547	536	+	.	ID="SINE2-2_AP";Tend="197";Tstart="2";shortTE="F";uid="a6bdbfd6-05d5-40d7-8c44-7f281338eda8"
JAABOB010000037.1	RepeatMasker	DNA/hAT-hAT19	393225	393382	408	+	.	ID="RND-6_FAMILY-6772";Tend="1335";Tstart="1178";shortTE="F";uid="1d87ac16-0edb-4025-8e36-4eebbbff41c1"
JAABOB010000037.1	RepeatMasker	DNA	152113	152494	1046	+	.	ID="DNA4-2_AP";Tend="769";Tstart="392";shortTE="F";uid="fd99e006-2900-48c3-a7e0-fb51152873f6"
JAABOB010000037.1	RepeatMasker	DNA/Ginger-1	709761	710192	430	+	.	ID="GINGER1-1_AP";Tend="4331";Tstart="3855";shortTE="F";uid="f8bef046-0e40-4c1d-bf81-5a9bec8df820"
JAABOB010000037.1	RepeatMasker	DNA/hAT-Charlie	1690384	1690532	456	+	.	ID="DNA8-47_AP";Tend="307";Tstart="119";shortTE="F";uid="e8660440-9a06-4e57-b674-8a468b410f9e"
JAABOB010000037.1	RepeatMasker	DNA	1710492	1710912	2421	+	.	ID="DNA-TTAA-1_AP";Tend="423";Tstart="1";shortTE="F";uid="a479c8b2-4cf4-4aef-aa3a-e59d24794844"
JAABOB010000037.1	RepeatMasker	Unknown	1369267	1369426	523	+	.	ID="RND-6_FAMILY-2120";Tend="722";Tstart="560";shortTE="F";uid="87fa54a5-6ea8-4f38-8094-dead4f8ebb54"
JAABOB010000037.1	RepeatMasker	DNA/hAT-hAT19	612388	612511	462	+	.	ID="DNA8-74_AP";Tend="564";Tstart="449";shortTE="F";uid="92d7cefc-3424-4b31-ac12-dfbbb4c9344a"
JAABOB010000037.1	RepeatMasker	DNA/hAT-hAT19	723396	724092	4077	+	.	ID="RND-1_FAMILY-9";Tend="1660";Tstart="973";shortTE="F";uid="eadc2b29-a1e4-4837-9af2-8b0cb43a0509"
JAABOB010000037.1	RepeatMasker	LINE/L2	618008	618473	852	+	.	ID="RND-5_FAMILY-2256";Tend="1595";Tstart="1112";shortTE="F";uid="e35f49e4-dfff-473a-8e5f-f3b6dc8fb705"
JAABOB010000037.1	RepeatMasker	DNA	1643656	1643864	500	+	.	ID="dna4-2_ap";Tend="201";Tstart="15";shortTE="F";uid="9df951bf-b88e-4ad9-ac85-c73c516c7ba6"
JAABOB010000037.1	RepeatMasker	LTR/Gypsy	1360218	1362346	10536	+	.	ID="RND-1_FAMILY-143";Tend="2506";Tstart="257";shortTE="F";uid="bb527734-848d-4f69-9c2d-9c0085fd9559"
JAABOB010000037.1	RepeatMasker	DNA/Ginger	1511199	1511641	911	+	.	ID="RND-5_FAMILY-806";Tend="1271";Tstart="847";shortTE="F";uid="fa523e4b-0cd6-4fa8-937e-f720ef82f378"
JAABOB010000037.1	RepeatMasker	Unknown	1763137	1763553	406	+	.	ID="RND-5_FAMILY-3433";TEgroup="ctg_301%7CRND-5_FAMILY-3433%7C1";Tend="1323";Tstart="743";shortTE="F";uid="ab1bbb0c-420f-425a-b12f-809d0bee09bf"
JAABOB010000037.1	RepeatMasker	DNA/hAT-Charlie	2252850	2253240	422	+	.	ID="RND-6_FAMILY-13259";Tend="1858";Tstart="1497";shortTE="F";uid="9f100718-15c0-4edf-8646-3a5a5d5bbd11"
JAABOB010000037.1	RepeatMasker	Retroposon?	2197247	2197624	1788	+	.	ID="RND-6_FAMILY-4509";Tend="2715";Tstart="2330";shortTE="F";uid="679439af-d5ab-42ed-840a-4999f6adc5c8"
JAABOB010000037.1	RepeatMasker	DNA/hAT-hAT19	1282394	1282994	3284	+	.	ID="RND-5_FAMILY-1902";Tend="1526";Tstart="903";shortTE="F";uid="35e924c3-3adb-4110-a0f4-b6d0a16ec195"
JAABOB010000037.1	RepeatMasker	Unknown	1936608	1936959	2272	+	.	ID="RND-6_FAMILY-3812";Tend="1258";Tstart="863";shortTE="F";uid="5566a6ec-30fc-45e6-a3bf-eaf55b42f5b0"
JAABOB010000037.1	RepeatMasker	DNA	1122104	1122783	691	+	.	ID="DNA4-2_AP";Tend="620";Tstart="2";shortTE="F";uid="1c3aa225-1e76-4cd6-ab07-59ebe4d8c1fe"
JAABOB010000037.1	RepeatMasker	DNA	1590042	1590223	778	+	.	ID="rnd-5_family-7549";Tend="1394";Tstart="1280";shortTE="F";uid="8d5e923f-48e5-43a1-b226-ba590f8563e9"
JAABOB010000037.1	RepeatMasker	DNA/TcMar-Pogo?	905171	905290	545	+	.	ID="DNA2-8_AP";Tend="110";Tstart="1";shortTE="F";uid="54cc00b2-e13b-44b3-a9e3-2bb5685858d7"
JAABOB010000037.1	RepeatMasker	DNA/Ginger-1	1343941	1344709	1945	+	.	ID="rnd-6_family-2950";Tend="2086";Tstart="1147";shortTE="F";uid="103a021a-c592-4e64-8bb5-770fddcf5cd3"
JAABOB010000037.1	RepeatMasker	DNA	1416113	1416455	1059	+	.	ID="TTAA2C_AP";Tend="423";Tstart="69";shortTE="F";uid="dd4c10f7-fbad-404a-82ee-156ab4d61c86"
JAABOB010000037.1	RepeatMasker	DNA	2216543	2217057	924	+	.	ID="DNA4-2_AP";Tend="512";Tstart="1";shortTE="F";uid="7044b57e-0911-4922-bac4-262773031964"
JAABOB010000037.1	RepeatMasker	DNA/Ginger-1	839474	839787	539	+	.	ID="RND-6_FAMILY-2950";Tend="1080";Tstart="785";shortTE="F";uid="1da85e9d-1bd8-486b-861f-a9330b04190b"
JAABOB010000037.1	RepeatMasker	DNA/hAT-Charlie	1951373	1951653	1718	+	.	ID="RND-5_FAMILY-4318";Tend="1200";Tstart="918";shortTE="F";uid="d710077e-9e34-4efa-825d-712b0b6fff57"
JAABOB010000037.1	RepeatMasker	Retroposon?	867723	867953	975	+	.	ID="RND-6_FAMILY-4509";Tend="2751";Tstart="2539";shortTE="F";uid="5c601659-6965-4d6b-ad7c-dce6e50c65f1"
JAABOB010000037.1	RepeatMasker	Unknown	1388000	1388308	1888	+	.	ID="RND-6_FAMILY-6660";Tend="1327";Tstart="996";shortTE="F";uid="dd2fcdca-48c3-4ffa-a72f-3d5a154b75c3"
JAABOB010000037.1	RepeatMasker	DNA	841447	841617	1259	+	.	ID="TTAA3_AP";Tend="429";Tstart="258";shortTE="F";uid="442b6422-4138-4f4f-ae32-dce973cf235e"
JAABOB010000037.1	RepeatMasker	DNA/Kolobok-E	737819	738063	739	+	.	ID="KOLOBOKE-2_AP";Tend="1374";Tstart="1119";shortTE="F";uid="07e021ab-7a06-49fa-a744-b3c803c91648"
JAABOB010000037.1	RepeatMasker	DNA/Ginger	13064	13312	509	+	.	ID="RND-5_FAMILY-806";Tend="1105";Tstart="846";shortTE="F";uid="873156ff-f002-4990-a255-c6250e9190d1"
JAABOB010000037.1	RepeatMasker	DNA	2219208	2219882	1115	+	.	ID="DNA4-2_AP";Tend="741";Tstart="1";shortTE="F";uid="901466d9-1372-4011-900c-339350deead7"
JAABOB010000037.1	RepeatMasker	Retroposon?	1297485	1297705	980	+	.	ID="RND-6_FAMILY-4509";Tend="2407";Tstart="2185";shortTE="F";uid="875ffe52-d028-4fa1-90ec-108119eea338"
JAABOB010000037.1	RepeatMasker	DNA/TcMar-m44	1931113	1931247	611	+	.	ID="DNAX-7B_AP";Tend="142";Tstart="6";shortTE="F";uid="baaea98b-9d62-415d-b5ae-ecb2ea32be36"
JAABOB010000037.1	RepeatMasker	Unknown	1075641	1075778	819	+	.	ID="RND-1_FAMILY-43";Tend="1246";Tstart="1105";shortTE="F";uid="4b2a09e1-5c9f-4b15-989c-63524b874262"
JAABOB010000037.1	RepeatMasker	DNA/Ginger-1	1999934	2000310	1821	+	.	ID="RND-6_FAMILY-2950";Tend="1568";Tstart="1179";shortTE="F";uid="34589bab-6b48-484c-b807-6b0bbb6b6b1f"
JAABOB010000037.1	RepeatMasker	DNA/hAT-Charlie	358929	359111	1315	+	.	ID="RND-6_FAMILY-10045";Tend="1120";Tstart="931";shortTE="F";uid="9a430055-3f08-4d63-b5cd-76a42c7cb318"
JAABOB010000037.1	RepeatMasker	DNA/hAT	1956269	1956424	413	+	.	ID="RND-6_FAMILY-3394";Tend="1233";Tstart="1075";shortTE="F";uid="97b1054d-4c7f-43a7-b752-22a07d3a9182"
JAABOB010000037.1	RepeatMasker	Retroposon?	1582083	1582340	492	+	.	ID="RND-6_FAMILY-7806";Tend="479";Tstart="248";shortTE="F";uid="b8fd19f9-a2d6-4722-85f5-b7c8abc32818"
JAABOB010000037.1	RepeatMasker	DNA	22261	22615	1327	+	.	ID="DNA4-2_AP";Tend="768";Tstart="416";shortTE="F";uid="109dd080-bb2f-4fd2-b416-6c8402671a1f"
JAABOB010000037.1	RepeatMasker	DNA	1262404	1262727	407	+	.	ID="ttaa3b_ap";Tend="414";Tstart="106";shortTE="F";uid="fb3cea9b-f293-444d-9501-911f2d45d300"
JAABOB010000037.1	RepeatMasker	DNA	126677	127395	1719	+	.	ID="DNA4-2_AP";Tend="769";Tstart="1";shortTE="F";uid="6cd8fc57-7890-451c-93dd-923a26b17bd7"
JAABOB010000037.1	RepeatMasker	DNA	1475867	1476455	988	+	.	ID="DNA4-3_AP";Tend="635";Tstart="52";shortTE="F";uid="c294b13e-77b8-431d-9509-18e52f785b9e"
JAABOB010000037.1	RepeatMasker	DNA/Kolobok-E	955702	955866	406	+	.	ID="KOLOBOKE-2_AP";Tend="1334";Tstart="1140";shortTE="F";uid="efaf0cee-dcc5-4841-b98f-efd0f5339ccd"
JAABOB010000037.1	RepeatMasker	DNA/hAT-hAT19	469683	469844	494	+	.	ID="HAT-N7_AP";Tend="351";Tstart="182";shortTE="F";uid="19739fc9-bc76-40d0-b6e4-cd758093f0f1"
JAABOB010000037.1	RepeatMasker	DNA	1633192	1633680	734	+	.	ID="DNA4-3_AP";Tend="636";Tstart="163";shortTE="F";uid="64eb70f5-8290-47cc-869d-7747ccbc05ad"
JAABOB010000037.1	RepeatMasker	DNA/hAT-Charlie	2121838	2122015	852	+	.	ID="HAT-N1_AP";Tend="561";Tstart="364";shortTE="F";uid="a69377d8-14b4-4cc8-9f10-6e61dd229dd7"
JAABOB010000037.1	RepeatMasker	DNA/Ginger	2370864	2372118	7376	+	.	ID="RND-5_FAMILY-806";Tend="2141";Tstart="847";shortTE="F";uid="144ac4c8-154d-4db7-a9c5-3d9a09158adb"
JAABOB010000037.1	RepeatMasker	DNA/hAT-Tip100	1820164	1821073	5225	+	.	ID="RND-6_FAMILY-2763";Tend="2073";Tstart="1169";shortTE="F";uid="df8e6f0e-53b9-4ea9-9f25-d5b87ffbd66d"
JAABOB010000037.1	RepeatMasker	DNA/TcMar-Tc1	43539	44250	657	+	.	ID="MARINER-11_AEC";Tend="1536";Tstart="821";shortTE="F";uid="38839ab9-69ec-486d-a1e8-275ef5e2d7f7"
JAABOB010000037.1	RepeatMasker	DNA/Ginger	825843	826574	3978	+	.	ID="RND-5_FAMILY-806";Tend="1589";Tstart="847";shortTE="F";uid="ac9b46c5-406e-4bbc-a27a-b036b013790c"
JAABOB010000037.1	RepeatMasker	Retroposon?	1118098	1118448	863	+	.	ID="SINE2-1_AP";Tend="485";Tstart="118";shortTE="F";uid="69dee2c1-4a6c-4b5c-a68c-8d29840b694e"
JAABOB010000037.1	RepeatMasker	Retroposon?	2572226	2572432	1145	+	.	ID="RND-6_FAMILY-4509";Tend="2759";Tstart="2536";shortTE="F";uid="7f45df66-bb5b-427a-9a29-7b226a851b46"
JAABOB010000037.1	RepeatMasker	DNA	739583	739757	406	+	.	ID="TTAA3_AP";Tend="176";Tstart="5";shortTE="F";uid="f50ddc50-d4d4-4ec3-bec4-68ff81f2313e"
JAABOB010000037.1	RepeatMasker	Unknown	1076049	1076208	715	+	.	ID="RND-1_FAMILY-43";Tend="1541";Tstart="1382";shortTE="F";uid="13c63fda-9f86-4977-8d2c-d58a4fcf8764"
JAABOB010000037.1	RepeatMasker	DNA/Ginger-1	1336441	1337355	2988	+	.	ID="RND-6_FAMILY-2950";Tend="2102";Tstart="1094";shortTE="F";uid="21fd2801-02e3-46cd-9014-221054409352"
JAABOB010000037.1	RepeatMasker	DNA/Ginger-1	2156464	2156762	582	+	.	ID="GINGER1-1_AP";Tend="3738";Tstart="3403";shortTE="F";uid="d429a86d-ba39-4319-96d1-4eda18c7234c"
JAABOB010000037.1	RepeatMasker	DNA	89077	89627	1301	+	.	ID="DNA4-2_AP";Tend="663";Tstart="104";shortTE="F";uid="fdecbaa5-b693-42ea-8b68-2d9c0affd46d"
JAABOB010000037.1	RepeatMasker	Retroposon?	173347	173538	410	+	.	ID="RND-6_FAMILY-7806";Tend="475";Tstart="285";shortTE="F";uid="b75f5e29-20c4-4599-a2be-dbf5223c3f71"
JAABOB010000037.1	RepeatMasker	DNA/hAT-hAT19	758591	758770	424	+	.	ID="dna8-88_ap";Tend="618";Tstart="469";shortTE="F";uid="d7ea8160-bc37-4098-baea-be162f65c0d9"
JAABOB010000037.1	RepeatMasker	DNA/hAT	488792	489266	1567	+	.	ID="HAT-N13_AP";TEgroup="ctg_301%7CHAT-N13_AP%7C2";Tend="368";Tstart="1";shortTE="F";uid="aadebe14-9007-4102-a5cf-9f66f454b8ff"
JAABOB010000037.1	RepeatMasker	Unknown	402883	403636	3423	+	.	ID="RND-6_FAMILY-6660";TEgroup="ctg_301%7CRND-6_FAMILY-6660%7C1";Tend="1597";Tstart="930";shortTE="F";uid="89b43250-b2f5-49d2-944a-ca2c3581aa61"
JAABOB010000037.1	RepeatMasker	DNA/TcMar?	1910895	1911480	3540	+	.	ID="RND-5_FAMILY-107";Tend="1479";Tstart="876";shortTE="F";uid="696c8657-3aba-419e-b7d1-eb6eab288045"
JAABOB010000037.1	RepeatMasker	DNA/Ginger-1	1334484	1336057	12108	+	.	ID="RND-6_FAMILY-2950";Tend="2391";Tstart="815";shortTE="F";uid="d57f9584-4b3d-4b82-b971-eff9723813b8"
JAABOB010000037.1	RepeatMasker	Retroposon?	706944	707442	879	+	.	ID="SINE2-1_AP";Tend="1467";Tstart="949";shortTE="F";uid="20408432-8f21-44d4-acad-7ecf150cc395"
JAABOB010000037.1	RepeatMasker	DNA/Ginger	1796829	1797193	634	+	.	ID="RND-5_FAMILY-806";Tend="1212";Tstart="851";shortTE="F";uid="0570837a-615f-436d-bb06-2e0c00b3d4e0"
JAABOB010000037.1	RepeatMasker	DNA/hAT-Tip100	611511	612344	3851	+	.	ID="RND-5_FAMILY-391";Tend="1953";Tstart="1236";shortTE="F";uid="3697869e-269b-47f2-beb8-df9450eee92e"
JAABOB010000037.1	RepeatMasker	DNA	1639974	1640269	677	+	.	ID="DNA4-2_AP";Tend="303";Tstart="3";shortTE="F";uid="b61a9a65-4e71-4e06-8095-5da7ca8af07b"
JAABOB010000037.1	RepeatMasker	LINE/L2	1524139	1524265	727	-	.	ID="RND-5_FAMILY-2256";Tend="883";Tstart="755";shortTE="F";uid="6f73717a-5cf3-4d0c-aef2-6db5b91f65d7"
JAABOB010000037.1	RepeatMasker	DNA	1590033	1590140	621	-	.	ID="RND-5_FAMILY-7549";Tend="1403";Tstart="1293";shortTE="F";uid="dd665e76-8428-4f5c-b099-77fdf4a5ab4d"
JAABOB010000037.1	RepeatMasker	DNA	1375470	1375855	2090	-	.	ID="DNA-TTAA-1_AP";Tend="423";Tstart="22";shortTE="F";uid="93ef25fb-5f11-4b51-9581-a015c49dc6e1"
JAABOB010000037.1	RepeatMasker	DNA	2271834	2272311	764	-	.	ID="DNA4-3_AP";Tend="612";Tstart="145";shortTE="F";uid="d4c33cf3-9eee-434f-9643-481098eee1d9"
JAABOB010000037.1	RepeatMasker	Retroposon?	827078	827819	901	-	.	ID="SINE2-1_AP";Tend="1405";Tstart="85";shortTE="F";uid="f32f9928-c0e5-4168-bf72-c3dedc2c883a"
JAABOB010000037.1	RepeatMasker	Unknown	460989	461291	1991	-	.	ID="RND-6_FAMILY-9131";Tend="1590";Tstart="1294";shortTE="F";uid="34a4a623-e6f2-4e44-8347-b9e80380cb8b"
JAABOB010000037.1	RepeatMasker	DNA/Ginger	393953	394373	1544	-	.	ID="RND-5_FAMILY-806";Tend="1744";Tstart="1332";shortTE="F";uid="c0e49223-76ae-440e-8a10-a5645b828545"
JAABOB010000037.1	RepeatMasker	Unknown	1331930	1332155	1022	-	.	ID="RND-5_FAMILY-3433";Tend="1321";Tstart="1089";shortTE="F";uid="5146d323-8df7-4a7d-a6b1-e0fddaeb779d"
JAABOB010000037.1	RepeatMasker	DNA/Kolobok-E	1336349	1337090	1039	-	.	ID="KOLOBOKE-4_AP";Tend="4699";Tstart="3948";shortTE="F";uid="7f9c6a35-3511-40c7-8e5d-4862189068fd"
JAABOB010000037.1	RepeatMasker	DNA/Ginger-1	1409782	1410248	3208	-	.	ID="RND-1_FAMILY-17";Tend="1393";Tstart="933";shortTE="F";uid="c6d12285-b7bf-47ad-8e8e-d0f3ce63806c"
JAABOB010000037.1	RepeatMasker	DNA/TcMar-m44	1681909	1682055	630	-	.	ID="dnax-3b_ap";Tend="138";Tstart="1";shortTE="F";uid="bb030817-02fd-4de4-922c-fb027771e336"
JAABOB010000037.1	RepeatMasker	DNA/Ginger	839915	841122	5267	-	.	ID="RND-5_FAMILY-806";Tend="2134";Tstart="897";shortTE="F";uid="7ceeb61e-b187-4916-a589-7423bbfe2fad"
JAABOB010000037.1	RepeatMasker	DNA/Ginger-1	1765575	1765776	411	-	.	ID="GINGER1-1_AP";Tend="4371";Tstart="4163";shortTE="F";uid="d9d49355-deb5-4a4a-808e-aa7793ad2a14"
JAABOB010000037.1	RepeatMasker	LINE/L2	2241340	2241472	574	-	.	ID="L2-10_HMEL";Tend="2181";Tstart="2062";shortTE="F";uid="aa6cc876-bbb7-4a50-bfb1-e9c8c42c17d1"
JAABOB010000037.1	RepeatMasker	DNA	1389275	1389450	749	-	.	ID="RND-5_FAMILY-7549";TEgroup="ctg_301%7CRND-5_FAMILY-7549%7C1";Tend="1396";Tstart="1286";shortTE="F";uid="a7eb5a3b-3386-4bea-8ca6-c7181f444275"
JAABOB010000037.1	RepeatMasker	DNA/hAT-hAT19	649602	649942	506	-	.	ID="RND-5_FAMILY-1902";TEgroup="ctg_301%7CRND-5_FAMILY-1902%7C1";Tend="1494";Tstart="995";shortTE="F";uid="5380688f-f169-4771-a3e9-14a11a483f49"
JAABOB010000037.1	RepeatMasker	DNA/hAT	50263	50385	435	-	.	ID="DNA8-105_AP";Tend="650";Tstart="529";shortTE="F";uid="eaeee8be-47cb-4ec8-8a0b-5b80f2035682"
JAABOB010000037.1	RepeatMasker	DNA/hAT-Charlie	685951	686058	434	-	.	ID="RND-5_FAMILY-6782";Tend="1268";Tstart="1159";shortTE="F";uid="a7921927-8f5b-408d-ab43-c1293ba0df16"
JAABOB010000037.1	RepeatMasker	DNA	1496438	1496961	993	-	.	ID="DNA4-2_AP";Tend="529";Tstart="1";shortTE="F";uid="1fdf14fe-b5d1-4531-beeb-2d4d199e7895"
JAABOB010000037.1	RepeatMasker	DNA/Ginger	2105091	2105384	627	-	.	ID="RND-5_FAMILY-806";Tend="1185";Tstart="873";shortTE="F";uid="87276535-0c5f-4f07-88fe-120296d9375f"
JAABOB010000037.1	RepeatMasker	DNA/hAT-hAT19	2020752	2021132	872	-	.	ID="HAT-N7_AP";Tend="371";Tstart="1";shortTE="F";uid="807da934-affc-49c9-a569-62a1a5ddc3df"
JAABOB010000037.1	RepeatMasker	Retroposon?	1750598	1750866	526	-	.	ID="SINE2-2_AP";Tend="328";Tstart="72";shortTE="F";uid="88b1dff3-4b8e-4a89-b277-87d7bdaa6bf9"
JAABOB010000037.1	RepeatMasker	LINE/I	2573850	2574031	453	-	.	ID="I-1_DVI";Tend="1301";Tstart="1120";shortTE="F";uid="4670d401-cf14-4932-8b3c-32a4bf879efe"
JAABOB010000037.1	RepeatMasker	Retroposon?	476839	477120	405	-	.	ID="SINE2-2_AP";Tend="517";Tstart="222";shortTE="F";uid="fddd468a-8794-49d4-bc01-e88917d1598d"
JAABOB010000037.1	RepeatMasker	DNA	1699845	1699980	495	-	.	ID="TTAA22_AP";Tend="131";Tstart="1";shortTE="F";uid="b162ec61-bde4-42a1-87b4-fd0946ff1282"
JAABOB010000037.1	RepeatMasker	DNA	37707	38205	1798	-	.	ID="DNA4-2_AP";Tend="600";Tstart="103";shortTE="F";uid="d2fd087c-3ec8-4c43-b4aa-8dda9dd80ff5"
JAABOB010000037.1	RepeatMasker	DNA/hAT	200900	201376	3916	-	.	ID="RND-1_FAMILY-72";Tend="1432";Tstart="949";shortTE="F";uid="c63116c1-46f3-44fa-b538-c2e39708adc0"
JAABOB010000037.1	RepeatMasker	DNA/Kolobok-T2	921720	922130	1452	-	.	ID="KOLOBOK-3_AP";Tend="4309";Tstart="3909";shortTE="F";uid="095be627-662c-4d37-90b6-b740885740cd"
JAABOB010000037.1	RepeatMasker	DNA/hAT-hAT19	240057	240396	1748	-	.	ID="RND-1_FAMILY-9";Tend="1560";Tstart="1240";shortTE="F";uid="4c49c02a-4d83-49e9-ab44-1415cac4f2d7"
JAABOB010000037.1	RepeatMasker	DNA	520782	520920	687	-	.	ID="TTAA11_AP";Tend="374";Tstart="230";shortTE="F";uid="2a8b65c6-25af-4165-8fd8-95c83437d60f"
JAABOB010000037.1	RepeatMasker	Unknown	461605	461728	745	-	.	ID="RND-6_FAMILY-9131";Tend="957";Tstart="841";shortTE="F";uid="ea35134a-7649-41ec-b4be-3f03a91bfcb5"
JAABOB010000037.1	RepeatMasker	Unknown	452733	453596	6991	-	.	ID="RND-1_FAMILY-43";Tend="1835";Tstart="962";shortTE="F";uid="137688d2-01e7-4106-9029-1a38c3470e7f"
JAABOB010000037.1	RepeatMasker	DNA	2316168	2316338	531	-	.	ID="dna4-2_ap";Tend="175";Tstart="1";shortTE="F";uid="c777e86f-d619-4a38-ab19-57a7b4e0c13b"
JAABOB010000037.1	RepeatMasker	DNA	150369	151168	1854	-	.	ID="DNA4-2_AP";Tend="756";Tstart="2";shortTE="F";uid="252b816a-5719-43ce-abbc-24d5bddb97c4"
JAABOB010000037.1	RepeatMasker	DNA/TcMar?	1328670	1328866	1146	-	.	ID="RND-5_FAMILY-107";Tend="1293";Tstart="1100";shortTE="F";uid="c37e0e9f-c83f-40ca-88ea-13e4c4320c1b"
JAABOB010000037.1	RepeatMasker	Unknown	2414958	2415078	453	-	.	ID="RND-5_FAMILY-2630";Tend="1600";Tstart="1489";shortTE="F";uid="b1064793-e965-4c5f-bc45-5d824afa7f59"
JAABOB010000037.1	RepeatMasker	Unknown	610338	610663	949	-	.	ID="RND-1_FAMILY-5";Tend="4318";Tstart="4004";shortTE="F";uid="8e47cfcb-07a6-4a37-9ab9-50f82a44c733"
JAABOB010000037.1	RepeatMasker	RC/Helitron	1930453	1931002	614	-	.	ID="HELITRON-N15_LMI";Tend="1797";Tstart="1177";shortTE="F";uid="cc22551f-8e87-4252-812d-cf785d93e153"
JAABOB010000037.1	RepeatMasker	DNA/Ginger	834843	836061	9004	-	.	ID="RND-5_FAMILY-806";Tend="2074";Tstart="847";shortTE="F";uid="e8a7aa5f-cb89-4bd2-a198-90451c820d45"
JAABOB010000037.1	RepeatMasker	DNA/hAT-hAT19	724090	724419	635	-	.	ID="RND-6_FAMILY-2811";Tend="1379";Tstart="1040";shortTE="F";uid="cf802399-d439-4a56-9bb1-0f335bf316b2"
JAABOB010000037.1	RepeatMasker	DNA/MULE-MuDR	1719963	1720170	951	-	.	ID="RND-5_FAMILY-1280";Tend="1149";Tstart="960";shortTE="F";uid="44fa9ddb-c702-42c4-b0a6-7329126b97ae"
JAABOB010000037.1	RepeatMasker	DNA/Kolobok-E	241605	241757	416	-	.	ID="KOLOBOKE-3_AP";Tend="2186";Tstart="2033";shortTE="F";uid="1e44a08d-3f2d-43ed-aa93-7404772237f4"
JAABOB010000037.1	RepeatMasker	DNA	2382807	2383057	558	-	.	ID="TTAA3C_AP";Tend="241";Tstart="7";shortTE="F";uid="4eee4e34-e974-46d3-81f5-aaf4ddb4add1"
JAABOB010000037.1	RepeatMasker	DNA/Ginger	40249	40896	664	-	.	ID="RND-5_FAMILY-806";Tend="1436";Tstart="823";shortTE="F";uid="9de275b5-5d21-4c5a-8421-1ab9e4032e92"
JAABOB010000037.1	RepeatMasker	DNA/hAT-hAT19	1178250	1179195	3452	-	.	ID="RND-6_FAMILY-2811";Tend="1467";Tstart="604";shortTE="F";uid="1982548a-39f5-4449-b903-c3dc9bbf55cc"
JAABOB010000037.1	RepeatMasker	DNA/hAT-hAT19	1137744	1138265	3094	-	.	ID="RND-1_FAMILY-9";Tend="1503";Tstart="971";shortTE="F";uid="0089265e-594e-41a5-8cde-0998c6a597bb"
JAABOB010000037.1	RepeatMasker	DNA/hAT-Tip100	1916910	1917178	1576	-	.	ID="RND-1_FAMILY-149";Tend="1239";Tstart="973";shortTE="F";uid="5b721ccf-681c-48c0-bd96-6251d8e591ce"
JAABOB010000037.1	RepeatMasker	Retroposon?	573291	573520	508	-	.	ID="RND-6_FAMILY-4509";Tend="2325";Tstart="2103";shortTE="F";uid="abd7a4c0-1b83-40c1-98fc-7ab6987d8e2a"
JAABOB010000037.1	RepeatMasker	DNA/Ginger-1	1713178	1713296	478	-	.	ID="RND-6_FAMILY-4021";Tend="1135";Tstart="1023";shortTE="F";uid="bc14b77b-2f8f-4ca3-a35e-10516c2e3560"
JAABOB010000037.1	RepeatMasker	DNA/Ginger	2473583	2474234	575	-	.	ID="RND-5_FAMILY-806";Tend="1580";Tstart="847";shortTE="F";uid="cfdfb4bc-ed68-437f-988a-af98ebbdb25f"
JAABOB010000037.1	RepeatMasker	Retroposon?	955579	955769	518	-	.	ID="SINE2-1_AP";Tend="1770";Tstart="1629";shortTE="F";uid="21c900cb-5f40-412e-8ecb-c57ac1105677"
JAABOB010000037.1	RepeatMasker	RC/Helitron	81114	81660	3344	-	.	ID="RND-1_FAMILY-53";Tend="1571";Tstart="1019";shortTE="F";uid="5c67727b-b1e5-4371-b390-b1b2fe35d2a1"
JAABOB010000037.1	RepeatMasker	DNA	1872771	1873492	675	-	.	ID="DNA4-2_AP";Tend="767";Tstart="1";shortTE="F";uid="9187cac8-8614-498b-8397-638400d816b5"
JAABOB010000037.1	RepeatMasker	DNA/TcMar-m44?	2549779	2549946	533	-	.	ID="dnax-4b_ap";Tend="172";Tstart="7";shortTE="F";uid="6f3a7fca-a690-4c54-bbed-5ece5043278e"
JAABOB010000037.1	RepeatMasker	DNA	13525	14074	638	-	.	ID="DNA4-3_AP";Tend="535";Tstart="1";shortTE="F";uid="3e483573-e1ce-4ec9-958d-e0a8df839996"
JAABOB010000037.1	RepeatMasker	DNA/hAT-Tip100	1745299	1745624	2779	-	.	ID="RND-1_FAMILY-92";Tend="1279";Tstart="950";shortTE="F";uid="6a7e3fde-d461-4059-92e4-76401c0f0ae6"
JAABOB010000037.1	RepeatMasker	Retroposon?	173272	173412	425	-	.	ID="SINE2-1_AP";Tend="1769";Tstart="1632";shortTE="F";uid="be30194f-830b-4bc9-a00d-13fa5d2d24d9"
JAABOB010000037.1	RepeatMasker	DNA/TcMar-Pogo?	2550350	2550484	660	-	.	ID="DNA2-8_AP";Tend="745";Tstart="605";shortTE="F";uid="08afa739-165b-42cc-a43c-12676e81b5b4"
JAABOB010000037.1	RepeatMasker	DNA/Ginger-1	2197527	2197728	470	-	.	ID="GINGER1-1_AP";Tend="3373";Tstart="3151";shortTE="F";uid="370cab29-d2f6-4c03-bb45-32ad26c59a57"
JAABOB010000037.1	RepeatMasker	DNA/hAT-hAT19	1687167	1687392	769	-	.	ID="DNA8-71_AP";Tend="249";Tstart="1";shortTE="F";uid="8d70e961-4f78-49e3-8f90-fbf80bbd1786"
JAABOB010000037.1	RepeatMasker	Retroposon?	1999762	2000133	661	-	.	ID="SINE2-2_AP";Tend="1926";Tstart="1581";shortTE="F";uid="61218c52-8901-4bf4-b6cf-eba2242094ef"
JAABOB010000037.1	RepeatMasker	RC/Helitron	1931316	1931439	797	-	.	ID="HELITRON-N1D_LMI";Tend="123";Tstart="1";shortTE="F";uid="baabfd27-958f-41d1-ac0e-ab5815e70ff6"
JAABOB010000037.1	RepeatMasker	DNA	1241722	1242246	1054	-	.	ID="DNA4-2_AP";Tend="518";Tstart="9";shortTE="F";uid="dff2a491-784c-42d4-aa59-2e2cd7fea3bf"
JAABOB010000037.1	RepeatMasker	Retroposon?	1785512	1786075	1032	-	.	ID="SINE2-1_AP";Tend="945";Tstart="396";shortTE="F";uid="1beccf33-4f5e-4061-8dcd-193b3fb14ed6"
JAABOB010000037.1	RepeatMasker	Retroposon?	2156125	2156584	2411	-	.	ID="RND-6_FAMILY-4509";Tend="2788";Tstart="2306";shortTE="F";uid="6220fe50-01db-4583-8926-584c4ef15cbc"
JAABOB010000037.1	RepeatMasker	Unknown	1862876	1863161	2073	-	.	ID="RND-6_FAMILY-3101";Tend="1532";Tstart="1254";shortTE="F";uid="0a6a34e9-2730-4411-bede-45d6ffbf5517"
JAABOB010000037.1	RepeatMasker	DNA/hAT-Tip100	1538449	1538728	1895	-	.	ID="RND-1_FAMILY-149";Tend="1239";Tstart="973";shortTE="F";uid="b2d3da70-d82a-4bae-8aa9-6e8755216d40"
JAABOB010000037.1	RepeatMasker	LTR/Pao	862537	864242	1006	-	.	ID="BEL4-I_AP";Tend="4092";Tstart="2314";shortTE="F";uid="6fbe0558-0f4c-4e00-8c5c-525aca0532db"
JAABOB010000037.1	RepeatMasker	DNA/hAT-Tip100	178813	179762	5252	-	.	ID="RND-6_FAMILY-5066";Tend="1666";Tstart="689";shortTE="F";uid="db25be79-1b9f-4248-805f-ac96e8736e32"
JAABOB010000037.1	RepeatMasker	DNA/TcMar-Mariner	1369724	1370058	1354	-	.	ID="RND-5_FAMILY-394";Tend="808";Tstart="527";shortTE="F";uid="91e8e078-f426-4db0-ad03-8bc132a6440a"
JAABOB010000037.1	RepeatMasker	Retroposon?	2261789	2261996	419	-	.	ID="SINE2-1_AP";Tend="1303";Tstart="1092";shortTE="F";uid="3758283c-954a-4874-9d67-4bba93759927"
JAABOB010000037.1	RepeatMasker	DNA/Kolobok-E	957017	957486	930	-	.	ID="KOLOBOKE-4_AP";Tend="3025";Tstart="2520";shortTE="F";uid="3ac60e01-d9dc-4067-aa0f-a767629e18bd"
JAABOB010000037.1	RepeatMasker	DNA/hAT	890211	890388	713	-	.	ID="RND-6_FAMILY-14";Tend="881";Tstart="695";shortTE="F";uid="dfc93b94-5aa9-4f03-be21-bf1a63f6649d"
JAABOB010000037.1	RepeatMasker	Retroposon?	774921	775606	1229	-	.	ID="SINE2-1_AP";Tend="1427";Tstart="751";shortTE="F";uid="ab24227e-cad9-457e-acc0-9a6e30e698ac"
JAABOB010000037.1	RepeatMasker	LTR/Pao	861163	861976	1144	-	.	ID="BEL4-I_AP";Tend="5876";Tstart="4864";shortTE="F";uid="90ed2c4b-47a1-4b2d-a9b8-d8e01ced34c8"
JAABOB010000037.1	RepeatMasker	DNA	1104357	1104563	489	-	.	ID="dna4-2_ap";Tend="213";Tstart="7";shortTE="F";uid="e91fab12-c284-4033-8a81-3f3a788aca4d"
JAABOB010000037.1	RepeatMasker	Retroposon?	2400272	2400743	832	-	.	ID="SINE2-1_AP";Tend="527";Tstart="1";shortTE="F";uid="ea933b75-f883-4d7b-82e6-1a055e18283d"
JAABOB010000037.1	RepeatMasker	DNA	585513	585628	540	-	.	ID="dna4-2_ap";Tend="769";Tstart="669";shortTE="F";uid="a6b78573-9c44-4c97-b3f2-5facc46a6acf"
JAABOB010000037.1	RepeatMasker	Unknown	2211604	2211845	1729	-	.	ID="RND-1_FAMILY-141";Tend="1183";Tstart="934";shortTE="F";uid="bb2595a8-1eb4-4c4f-a4a0-f3ed33fa3153"
JAABOB010000037.1	RepeatMasker	LTR/Gypsy	1655309	1655463	561	-	.	ID="GYPSY68-I_AG";Tend="2264";Tstart="2112";shortTE="F";uid="81c704ab-0570-445c-ad5f-efdcf5c7393f"
JAABOB010000037.1	RepeatMasker	DNA/hAT-hAT19	1864472	1865247	3473	-	.	ID="RND-5_FAMILY-1902";Tend="1530";Tstart="778";shortTE="F";uid="53963a02-7be8-4231-a141-92b7c04c8b0c"
JAABOB010000037.1	RepeatMasker	Unknown	1586903	1588227	2972	-	.	ID="RND-6_FAMILY-3480";Tend="1598";Tstart="231";shortTE="F";uid="88dc2ecf-d014-4c38-9373-e720aa4b48f0"
JAABOB010000037.1	RepeatMasker	DNA/hAT-Charlie	237962	238431	3595	-	.	ID="RND-6_FAMILY-7586";Tend="1383";Tstart="910";shortTE="F";uid="e5d218a8-d9bd-4f71-ab07-39d6a712139e"
JAABOB010000037.1	RepeatMasker	DNA/MULE-MuDR	2295311	2295584	552	-	.	ID="RND-5_FAMILY-1280";Tend="1714";Tstart="1500";shortTE="F";uid="4b5622f0-70c2-4bb4-ba3c-4d5a6d4a9b23"
JAABOB010000037.1	RepeatMasker	DNA	1400111	1400299	680	-	.	ID="DNA8-25_AP";Tend="179";Tstart="9";shortTE="F";uid="05c0b986-49bd-44f2-9d6c-cc85f5952374"
JAABOB010000037.1	RepeatMasker	DNA	520921	521152	1039	-	.	ID="ttaa4c_ap";Tend="420";Tstart="189";shortTE="F";uid="36c0c6a7-6ae2-475f-8ab9-5493cdfaef52"
JAABOB010000037.1	RepeatMasker	DNA/TcMar?	2170114	2170769	3557	-	.	ID="rnd-5_family-107";Tend="1733";Tstart="875";shortTE="F";uid="a2834f6e-ee57-4f17-8d76-ef3a144a89c6"
JAABOB010000037.1	RepeatMasker	DNA/Ginger-1	477312	477428	409	-	.	ID="RND-6_FAMILY-4021";Tend="1227";Tstart="1118";shortTE="F";uid="4e35b04d-c289-4b6b-9e82-1c29b5b543d6"
JAABOB010000037.1	RepeatMasker	Unknown	1412207	1412667	1531	-	.	ID="RND-1_FAMILY-5";Tend="2642";Tstart="2195";shortTE="F";uid="b46becf3-36ec-486c-8aeb-c5294b98a975"
JAABOB010000037.1	RepeatMasker	DNA	976850	976989	448	-	.	ID="DNA4-2B_AP";Tend="133";Tstart="1";shortTE="F";uid="1d68fcad-8bf0-47f3-bd69-9f604eb8003c"
JAABOB010000037.1	RepeatMasker	DNA/hAT	300786	301056	1769	-	.	ID="HAT-N13_AP";Tend="272";Tstart="2";shortTE="F";uid="4b4f191f-c259-4853-b891-4d514b66eee8"
JAABOB010000037.1	RepeatMasker	DNA/TcMar-Mariner	2533404	2534177	1704	-	.	ID="mariner-n9b_rpr";Tend="902";Tstart="152";shortTE="F";uid="6d546b40-9cc0-4346-bc4e-6ba1a00ff568"
JAABOB010000037.1	RepeatMasker	DNA/Ginger	2000307	2000757	1835	-	.	ID="RND-5_FAMILY-806";Tend="1385";Tstart="899";shortTE="F";uid="6e51d2e0-1df1-4a5e-8603-c148b1c7fc7d"
JAABOB010000037.1	RepeatMasker	DNA/TcMar-Pogo	1281705	1281825	427	-	.	ID="DNA-1_RPR";Tend="782";Tstart="659";shortTE="F";uid="6483fc1e-13b7-482e-984d-83e74790e5cb"
JAABOB010000037.1	RepeatMasker	Unknown	2571910	2572049	461	-	.	ID="RND-6_FAMILY-68";Tend="697";Tstart="562";shortTE="F";uid="468e91cd-a0e6-44d6-a277-b05480e08dc7"
JAABOB010000037.1	RepeatMasker	DNA/TcMar-Tigger	1713290	1713603	708	-	.	ID="RND-1_FAMILY-103";Tend="1206";Tstart="892";shortTE="F";uid="caae1744-2dcd-4114-88f0-e9470b5ba002"
JAABOB010000037.1	RepeatMasker	DNA/Ginger	674657	675410	3681	-	.	ID="RND-1_FAMILY-128";Tend="2333";Tstart="1582";shortTE="F";uid="a37f8c1b-ef32-426f-907d-05eeaa820cb4"
JAABOB010000037.1	RepeatMasker	LINE/I-Jockey	2414692	2414886	906	-	.	ID="RND-6_FAMILY-3743";Tend="1181";Tstart="971";shortTE="F";uid="6433c5eb-8663-4897-a57c-d368f4e9cc44"
JAABOB010000037.1	RepeatMasker	DNA	585856	586106	715	-	.	ID="dna4-2_ap";Tend="243";Tstart="1";shortTE="F";uid="fd1c9ca8-9fbf-4230-ad7c-50856570a7e3"
JAABOB010000037.1	RepeatMasker	DNA/hAT-Charlie	1710004	1710200	1182	-	.	ID="RND-5_FAMILY-1196";Tend="1252";Tstart="1050";shortTE="F";uid="19d95b68-10ce-486e-9d39-9713842b9260"
JAABOB010000037.1	RepeatMasker	DNA	470573	471027	2031	-	.	ID="TTAA8_AP";Tend="438";Tstart="1";shortTE="F";uid="a2d48261-748a-4729-9b1d-612f112436fa"
JAABOB010000037.1	RepeatMasker	DNA/Ginger	573521	573629	427	-	.	ID="RND-5_FAMILY-806";Tend="2097";Tstart="1757";shortTE="F";uid="c79fcbfe-946b-44c1-a034-67bd30726c50"
JAABOB010000037.1	RepeatMasker	DNA/Ginger	2156593	2157423	3691	-	.	ID="RND-5_FAMILY-806";Tend="1755";Tstart="845";shortTE="F";uid="36b96224-396f-49c5-a2ef-ce4e33a650d7"
JAABOB010000037.1	RepeatMasker	DNA/hAT	2186299	2186457	1015	-	.	ID="RND-6_FAMILY-1569";Tend="801";Tstart="625";shortTE="F";uid="c82d7ccd-8f92-4982-843b-5a654f015fb3"
JAABOB010000037.1	RepeatMasker	DNA/CMC-EnSpm	194243	195179	7633	-	.	ID="RND-6_FAMILY-332";Tend="1887";Tstart="958";shortTE="F";uid="e121463b-159e-4404-8f39-09aacb69f8df"
JAABOB010000037.1	RepeatMasker	DNA/hAT-hAT19	1190356	1191129	3808	-	.	ID="RND-5_FAMILY-1902";Tend="1529";Tstart="803";shortTE="F";uid="f7a5e102-352a-4b00-8a86-4b4010c80275"
JAABOB010000037.1	RepeatMasker	DNA/hAT-Tip100	1122792	1122957	1103	-	.	ID="RND-5_FAMILY-2421";Tend="1112";Tstart="955";shortTE="F";uid="2a10727e-1185-4954-848f-a9639a6ecc21"
JAABOB010000037.1	RepeatMasker	DNA/hAT-hAT19	1686707	1686836	596	-	.	ID="DNA8-71_AP";Tend="551";Tstart="436";shortTE="F";uid="8239a901-0392-4b9e-ab9e-35b0cbed2dc2"
JAABOB010000037.1	RepeatMasker	Retroposon?	331242	331357	439	-	.	ID="SINE2-2_AP";Tend="121";Tstart="2";shortTE="F";uid="a7fe32e9-d8b0-4fff-84b5-a5b68944c3b8"
JAABOB010000037.1	RepeatMasker	DNA/hAT	300460	300674	581	-	.	ID="HAT-N13_AP";TEgroup="ctg_301%7CHAT-N13_AP%7C1";Tend="626";Tstart="270";shortTE="F";uid="b3f23195-c615-43dd-bfae-5c75ae7dc7e0"
JAABOB010000037.1	RepeatMasker	Unknown	911295	911592	886	-	.	ID="RND-1_FAMILY-119";TEgroup="ctg_301%7CRND-1_FAMILY-119%7C1";Tend="1417";Tstart="848";shortTE="F";uid="6b2afdba-3933-4a94-9ee7-bd21404d6b38"
JAABOB010000037.1	RepeatMasker	Unknown	182891	183030	477	-	.	ID="RND-6_FAMILY-6574";Tend="2296";Tstart="2169";shortTE="F";uid="643d96ca-a50c-486d-95b8-924d8f56e80b"
JAABOB010000037.1	RepeatMasker	LINE/L2	2434265	2434902	1060	-	.	ID="RND-5_FAMILY-2256";Tend="1731";Tstart="1082";shortTE="F";uid="68bfaddc-3eb3-43ca-ba8a-87b711ca1c8f"
JAABOB010000037.1	RepeatMasker	DNA/PiggyBac	375540	376047	577	-	.	ID="piggybac-n3_lsal";Tend="1040";Tstart="605";shortTE="F";uid="c5b046f4-e24d-4293-8509-f3b95a69e27e"
JAABOB010000037.1	RepeatMasker	Unknown	1677368	1677621	1228	-	.	ID="RND-6_FAMILY-10728";Tend="1314";Tstart="993";shortTE="F";uid="93b39dc6-3ba9-4f05-82a0-bfd691cb70e7"
JAABOB010000037.1	RepeatMasker	DNA	785286	785702	1165	-	.	ID="TTAA22_AP";Tend="435";Tstart="1";shortTE="F";uid="3b697384-d292-48c8-9227-0ed1a5e4a272"
JAABOB010000037.1	RepeatMasker	DNA	1101235	1101806	1257	-	.	ID="DNA4-3_AP";Tend="635";Tstart="1";shortTE="F";uid="2af30493-d4bf-4758-81c5-147c71e784d3"
JAABOB010000037.1	RepeatMasker	DNA/hAT-Tip100	114395	114996	3254	-	.	ID="RND-6_FAMILY-2763";Tend="1870";Tstart="1270";shortTE="F";uid="ee30fe89-8142-4fe8-acf0-34af3af108eb"
JAABOB010000037.1	RepeatMasker	DNA/hAT-hAT19	651431	651664	950	-	.	ID="RND-5_FAMILY-1902";Tend="999";Tstart="751";shortTE="F";uid="f908a98f-7701-4d78-b159-5883077a671a"
JAABOB010000037.1	RepeatMasker	Retroposon?	673008	674378	6090	-	.	ID="SINE2-2_AP";Tend="1998";Tstart="1";shortTE="F";uid="b0f33347-583a-4179-ae95-91ae9c1d847e"
JAABOB010000037.1	RepeatMasker	DNA/Ginger	1192042	1192394	544	-	.	ID="RND-5_FAMILY-806";Tend="1218";Tstart="848";shortTE="F";uid="48e5aa96-d65f-4725-8306-bbfd81e3ec3e"
JAABOB010000037.1	RepeatMasker	Retroposon?	773377	773516	490	-	.	ID="SINE2-1_AP";Tend="1770";Tstart="1627";shortTE="F";uid="b3223ffb-4c8e-466e-8fae-9dab3d851f55"
JAABOB010000037.1	RepeatMasker	DNA/MULE-MuDR	1287037	1287514	1063	-	.	ID="MUDR9X_AP";Tend="2121";Tstart="1539";shortTE="F";uid="b7fea8f0-0253-4e03-bd63-cc6873ee1eb2"
JAABOB010000037.1	RepeatMasker	Unknown	1301089	1301385	2385	-	.	ID="RND-6_FAMILY-486";Tend="1284";Tstart="991";shortTE="F";uid="e8b26a4a-d035-49da-a1d4-957c0f256ea9"
JAABOB010000037.1	RepeatMasker	DNA	2070049	2070310	514	-	.	ID="TTAA3B_AP";Tend="435";Tstart="156";shortTE="F";uid="4b5af999-f152-4a96-b014-f50602d1fa25"
JAABOB010000037.1	RepeatMasker	DNA	84046	84493	493	-	.	ID="TTAA18C_AP";Tend="449";Tstart="1";shortTE="F";uid="c15df4de-58f3-460c-8d5b-2c51765d8672"
JAABOB010000037.1	RepeatMasker	DNA/hAT-Charlie	241671	242201	564	-	.	ID="RND-6_FAMILY-13259";Tend="1976";Tstart="1528";shortTE="F";uid="68e11616-614f-4a23-9f0b-6504d311ee34"
JAABOB010000037.1	RepeatMasker	Retroposon?	956301	956684	677	-	.	ID="SINE2-1_AP";Tend="1461";Tstart="1101";shortTE="F";uid="9a88028f-90cf-4f93-8dd5-58c0ddb61992"
JAABOB010000037.1	RepeatMasker	DNA/Kolobok-E	1582059	1582183	425	-	.	ID="KOLOBOKE-3_AP";Tend="2160";Tstart="2045";shortTE="F";uid="3691dd74-fdab-4b3c-9019-18ba8d8a97c1"
JAABOB010000037.1	RepeatMasker	DNA/Ginger	2255463	2255582	425	-	.	ID="RND-1_FAMILY-128";Tend="2326";Tstart="2205";shortTE="F";uid="d42b1c94-15e0-4f8e-8630-52275fef5bf6"
JAABOB010000037.1	RepeatMasker	DNA	329056	329291	728	-	.	ID="DNA-TTAA-1_AP";Tend="234";Tstart="1";shortTE="F";uid="13fadd73-1e12-448c-aaaf-0a45158c9503"
JAABOB010000037.1	RepeatMasker	DNA/Ginger	709878	710194	615	-	.	ID="RND-5_FAMILY-806";Tend="1206";Tstart="868";shortTE="F";uid="35c99f9c-1382-4c63-b4fb-ce1b84b5634c"
JAABOB010000037.1	RepeatMasker	LINE/I-Jockey	785764	786016	703	-	.	ID="RND-6_FAMILY-3743";Tend="1301";Tstart="1037";shortTE="F";uid="95a29ee0-96c2-4544-9694-732514d9cded"
JAABOB010000037.1	RepeatMasker	LINE/I-Jockey	1564910	1565203	491	-	.	ID="RND-6_FAMILY-108";Tend="2909";Tstart="2653";shortTE="F";uid="a530fb7e-1ab0-40de-a478-a9b12888f52f"
JAABOB010000037.1	RepeatMasker	DNA/TcMar-Mariner	58744	59048	452	-	.	ID="MARINER-1_AEC";Tend="1163";Tstart="877";shortTE="F";uid="0bde196c-bff4-46aa-a238-f68c7e56ebe8"
JAABOB010000037.1	RepeatMasker	DNA/hAT-hAT19	1261652	1262447	3214	-	.	ID="RND-5_FAMILY-1902";Tend="1493";Tstart="710";shortTE="F";uid="adec4dcb-6e43-4c54-833f-a53819a8e726"
JAABOB010000037.1	RepeatMasker	DNA/hAT-Tip100	2151379	2151701	580	-	.	ID="RND-6_FAMILY-5961";TEgroup="ctg_301%7CRND-6_FAMILY-5961%7C1";Tend="1007";Tstart="868";shortTE="F";uid="f073a3f8-4daa-416e-8465-eff268590265"
JAABOB010000037.1	RepeatMasker	DNA	476545	476753	698	-	.	ID="DNA-TTAA-1_AP";Tend="423";Tstart="217";shortTE="F";uid="cc0b3696-18b1-4a1a-af17-0ff7c5b27fe0"
JAABOB010000037.1	RepeatMasker	Unknown	1367156	1367381	1037	-	.	ID="RND-5_FAMILY-3433";Tend="1321";Tstart="1089";shortTE="F";uid="84141936-43d1-4eba-a3a7-0816f363120b"
JAABOB010000037.1	RepeatMasker	Retroposon?	77342	77797	878	-	.	ID="SINE2-2_AP";Tend="490";Tstart="1";shortTE="F";uid="bd6d8461-4b8c-452a-9c07-16a432d50953"
JAABOB010000037.1	RepeatMasker	LINE/RTE-BovB	2138496	2138664	408	-	.	ID="RTE-4_LMI";Tend="3341";Tstart="3172";shortTE="F";uid="7cc339fc-73c2-447a-8d14-c254e5362094"
JAABOB010000037.1	RepeatMasker	DNA/hAT-hAT19	323963	324165	1017	-	.	ID="DNA8-73_AP";Tend="784";Tstart="550";shortTE="F";uid="d17401d1-12d1-47dd-949f-843d185c0613"
JAABOB010000037.1	RepeatMasker	DNA/TcMar-Tc1	137823	137976	425	-	.	ID="RND-6_FAMILY-5035";Tend="1056";Tstart="903";shortTE="F";uid="b2307e4a-30ba-44e9-9469-b16cce611dfa"
JAABOB010000037.1	RepeatMasker	DNA/hAT-Charlie	1710375	1710491	731	-	.	ID="RND-5_FAMILY-1196";Tend="1025";Tstart="911";shortTE="F";uid="78fb70ac-8f02-4e6f-9146-d0f094fac8a7"
JAABOB010000037.1	RepeatMasker	Retroposon?	1750313	1750423	405	-	.	ID="RND-6_FAMILY-4509";TEgroup="ctg_301%7CRND-6_FAMILY-4509%7C1";Tend="2712";Tstart="2597";shortTE="F";uid="283537bf-3e41-4eff-86e6-b7936a01beea"
JAABOB010000037.1	RepeatMasker	DNA/hAT-hAT19	391917	392783	743	-	.	ID="HAT-4_LMI";Tend="1463";Tstart="594";shortTE="F";uid="2a069c3b-3371-4481-81dd-ee0ea24f7616"
JAABOB010000037.1	RepeatMasker	DNA/hAT-hAT19	1358186	1358998	1269	-	.	ID="DNA8-74_AP";Tend="902";Tstart="8";shortTE="F";uid="7867cb36-d721-4720-a5e2-7bca9a81275a"
JAABOB010000037.1	RepeatMasker	DNA/hAT-hAT19	888213	888874	3104	-	.	ID="hat-n4_ap";Tend="808";Tstart="213";shortTE="F";uid="72facc77-0dc9-456e-92ed-2a618e931c03"
JAABOB010000037.1	RepeatMasker	DNA/Kolobok-E	828268	828525	404	-	.	ID="KOLOBOKE-2_AP";Tend="2119";Tstart="1848";shortTE="F";uid="e0558e9d-4a8c-44ce-91f3-3746b6547956"
JAABOB010000037.1	RepeatMasker	DNA	195855	196257	1004	-	.	ID="DNA4-2_AP";Tend="463";Tstart="74";shortTE="F";uid="19cd33c5-c766-4261-a51a-dcc75082c3f3"
JAABOB010000037.1	RepeatMasker	DNA/MULE-MuDR	326268	326713	584	-	.	ID="rnd-5_family-1280";Tend="2047";Tstart="1304";shortTE="F";uid="03c73ee1-273e-4dc4-b4ce-39cf4276bfbe"
JAABOB010000037.1	RepeatMasker	DNA	272039	272570	697	-	.	ID="DNA4-3_AP";Tend="490";Tstart="18";shortTE="F";uid="aac84693-9e7c-4989-881e-aae893cd436a"
JAABOB010000037.1	RepeatMasker	DNA/Kolobok-E	1349613	1349717	419	-	.	ID="KOLOBOKE-4_AP";Tend="2642";Tstart="2522";shortTE="F";uid="232ee076-dd1e-4916-9bd3-3e3c8d93bebc"
JAABOB010000037.1	RepeatMasker	DNA/TcMar-Mariner	1368942	1369385	1803	-	.	ID="RND-5_FAMILY-394";Tend="1266";Tstart="809";shortTE="F";uid="f3ce7705-9c0d-4fc5-a679-c824a85be242"
JAABOB010000037.1	RepeatMasker	DNA/Kolobok-E	2258332	2258451	588	-	.	ID="KOLOBOKE-2_AP";Tend="1238";Tstart="1119";shortTE="F";uid="fe503c18-e39b-4271-853d-a1051261fe1f"
JAABOB010000037.1	RepeatMasker	DNA	358792	358899	706	-	.	ID="TTAA5_AP";Tend="442";Tstart="336";shortTE="F";uid="ea588c53-906e-4518-b3ac-394631273b62"
JAABOB010000037.1	RepeatMasker	DNA/hAT-hAT19	888945	889608	673	-	.	ID="HAT-4_LMI";Tend="1477";Tstart="813";shortTE="F";uid="12985456-5283-4c99-8fe4-4846652b09ff"
JAABOB010000037.1	RepeatMasker	DNA	984128	984414	463	-	.	ID="TTAA25_AP";Tend="347";Tstart="49";shortTE="F";uid="99b0c183-e889-431a-906a-79e5ad14dbcf"
JAABOB010000037.1	RepeatMasker	DNA/MULE-MuDR	629940	630579	2140	-	.	ID="RND-5_FAMILY-1280";TEgroup="ctg_301%7CRND-5_FAMILY-1280%7C1";Tend="1675";Tstart="918";shortTE="F";uid="d31bbdda-af39-4cab-8eb7-fe8dd7bf874d"
JAABOB010000037.1	RepeatMasker	DNA	585657	585876	462	-	.	ID="DNA4-2_AP";Tend="545";Tstart="355";shortTE="F";uid="861e493a-3dec-45bc-871f-986323d38893"
JAABOB010000037.1	RepeatMasker	DNA/Ginger	1336043	1336247	461	-	.	ID="RND-1_FAMILY-128";Tend="2333";Tstart="2154";shortTE="F";uid="4f6f2831-e505-423f-bd9d-b6195b864b3c"
JAABOB010000037.1	RepeatMasker	DNA/hAT	809811	810281	749	-	.	ID="RND-6_FAMILY-14";Tend="1280";Tstart="700";shortTE="F";uid="a19fedd8-f836-412a-9425-047dc430a01c"
JAABOB010000037.1	RepeatMasker	DNA/P	190470	191592	742	-	.	ID="P-4_AP";Tend="2833";Tstart="1704";shortTE="F";uid="03c3a117-97a5-4c28-a5a0-1bdbdbd615d9"
JAABOB010000037.1	RepeatMasker	DNA	928513	928635	441	-	.	ID="TTAA2_AP";Tend="126";Tstart="4";shortTE="F";uid="67c6e405-eb34-47d1-a2a7-916eefcf2ffe"
JAABOB010000037.1	RepeatMasker	DNA	826583	826925	1899	-	.	ID="DNA-TTAA-1_AP";Tend="338";Tstart="1";shortTE="F";uid="a4282b1e-fc86-425e-a91b-86dfcebd5c0d"
JAABOB010000037.1	RepeatMasker	DNA	2235504	2236220	1131	-	.	ID="DNA4-2_AP";Tend="769";Tstart="32";shortTE="F";uid="1c0e46e5-4560-4a70-8c02-c1cb686491ef"
JAABOB010000037.1	RepeatMasker	Unknown	1303555	1303784	1375	-	.	ID="RND-4_FAMILY-337";Tend="1226";Tstart="987";shortTE="F";uid="3eeb4170-d9ae-420e-a417-d498a85986e2"
JAABOB010000037.1	RepeatMasker	DNA	107495	107818	663	-	.	ID="DNA4-2_AP";Tend="307";Tstart="1";shortTE="F";uid="44bb0ec2-c277-4544-aa4a-d2bbd4d981d3"
JAABOB010000037.1	RepeatMasker	DNA/Ginger	834658	834847	1179	-	.	ID="RND-1_FAMILY-128";Tend="2375";Tstart="2173";shortTE="F";uid="2163899f-eb85-4966-bc65-d986e8b76ed8"
JAABOB010000037.1	RepeatMasker	DNA/hAT-hAT19	1260020	1260635	3300	-	.	ID="RND-5_FAMILY-1902";Tend="1526";Tstart="916";shortTE="F";uid="1f3555d2-aac7-431c-af74-a9111c76116b"
JAABOB010000037.1	RepeatMasker	DNA	783522	783816	496	-	.	ID="DNA4-2_AP";Tend="764";Tstart="445";shortTE="F";uid="3f1bbaed-cb72-4b39-8a46-25dd74bab1b3"
JAABOB010000037.1	RepeatMasker	DNA/TcMar-Tc1	44249	44848	4530	-	.	ID="RND-1_FAMILY-129";Tend="729";Tstart="137";shortTE="F";uid="83d292fb-d43f-44af-82cb-7090ac717d72"
JAABOB010000037.1	RepeatMasker	DNA	1255314	1255621	1126	-	.	ID="DNA4-2_AP";Tend="760";Tstart="454";shortTE="F";uid="8054702b-c763-4a2b-9157-aa9ba1200393"
JAABOB010000037.1	RepeatMasker	DNA/hAT-hAT19	1149027	1149796	3615	-	.	ID="RND-5_FAMILY-1902";Tend="1503";Tstart="819";shortTE="F";uid="d37600c7-db87-4b88-8285-057aad127b73"
JAABOB010000037.1	RepeatMasker	DNA/Ginger	1372315	1372813	2510	-	.	ID="RND-5_FAMILY-806";Tend="1409";Tstart="847";shortTE="F";uid="9fe9f852-8eba-475c-8077-cd87dd569e25"
JAABOB010000037.1	RepeatMasker	DNA/hAT-Tip100	717456	717826	2303	-	.	ID="RND-6_FAMILY-3580";Tend="1329";Tstart="964";shortTE="F";uid="bc2cecf3-c77f-4787-ae4b-4bb0fc7249fc"
JAABOB010000037.1	RepeatMasker	DNA/TcMar?	648050	648614	461	-	.	ID="RND-5_FAMILY-107";Tend="2097";Tstart="1601";shortTE="F";uid="3fa5709c-35b6-4c2d-8c2e-291c8c2f89ac"
JAABOB010000037.1	RepeatMasker	DNA	1927261	1927501	935	-	.	ID="TTAA22_AP";Tend="433";Tstart="182";shortTE="F";uid="dd400d89-b177-405a-9bfc-c62f2ffc0c49"
JAABOB010000037.1	RepeatMasker	DNA	689424	689625	542	-	.	ID="TTAA2D_AP";Tend="431";Tstart="224";shortTE="F";uid="4ee48bef-b140-48ab-a43f-d5e364717d01"
JAABOB010000037.1	RepeatMasker	DNA	359101	359408	1346	-	.	ID="TTAA5_AP";Tend="346";Tstart="2";shortTE="F";uid="53e4b943-6ef8-4fe6-bf4c-42de61e3a363"
JAABOB010000037.1	RepeatMasker	DNA/hAT-hAT19	1356971	1357122	441	-	.	ID="HAT-N9_AP";Tend="159";Tstart="2";shortTE="F";uid="81468025-f1c4-48ec-8791-83fb733908f0"
JAABOB010000037.1	RepeatMasker	DNA	1192782	1193113	487	-	.	ID="ttaa3b_ap";Tend="410";Tstart="112";shortTE="F";uid="c412d678-6e09-413e-b9cb-66d3b0a75bb9"
JAABOB010000037.1	RepeatMasker	LINE/I-Jockey	97954	98268	435	-	.	ID="RND-6_FAMILY-108";Tend="2361";Tstart="2053";shortTE="F";uid="8e2c79f2-4ff2-4ab7-b33f-e1b58715fa6d"
JAABOB010000037.1	RepeatMasker	Unknown	229194	229995	2723	-	.	ID="RND-1_FAMILY-81";Tend="1955";Tstart="1055";shortTE="F";uid="2ce689a5-d6e0-404e-bcb0-ae91ecdb2495"
JAABOB010000370.1	RepeatMasker	DNA/hAT-Tip100	380	978	510	+	.	ID="HAT-1_TCA";Tend="1645";Tstart="1046";shortTE="F";uid="c4d6f339-54d9-41fa-8c4f-b6cea4abc021"
JAABOB010000370.1	RepeatMasker	DNA/Maverick	4350	5100	2937	+	.	ID="RND-6_FAMILY-5076";Tend="2745";Tstart="1950";shortTE="F";uid="4ce7701c-2b63-4651-8f9e-f825b5ed50df"
JAABOB010000370.1	RepeatMasker	RC/Helitron	21429	21634	1518	+	.	ID="RND-6_FAMILY-9992";Tend="639";Tstart="439";shortTE="F";uid="669f58bc-f752-4f36-af89-bc5766c2a1da"
JAABOB010000370.1	RepeatMasker	Unknown	12080	12190	594	+	.	ID="RND-6_FAMILY-18577";Tend="1361";Tstart="1254";shortTE="F";uid="a61f0150-f21e-4f1f-af80-aa8efc27382c"
JAABOB010000370.1	RepeatMasker	DNA/Maverick	3910	4324	1296	+	.	ID="RND-5_FAMILY-956";Tend="1137";Tstart="732";shortTE="F";uid="9658ea56-7403-4249-a73c-66941a871cc6"
JAABOB010000370.1	RepeatMasker	RC/Helitron	21542	22652	8523	-	.	ID="RND-1_FAMILY-102";Tend="1780";Tstart="700";shortTE="F";uid="a91694bd-0caf-45f5-bf8b-53c992806253"
JAABOB010000370.1	RepeatMasker	DNA/hAT-Tip100	19644	19759	569	-	.	ID="DNA8-12_AP";Tend="208";Tstart="88";shortTE="F";uid="3a1c5240-3dc0-41d3-83ae-05f89c376b00"
JAABOB010000370.1	RepeatMasker	LINE/I	33805	33986	442	-	.	ID="I-1_DVI";Tend="1301";Tstart="1120";shortTE="F";uid="172c607f-6604-4be3-94fa-55fff02b957a"
JAABOB010000370.1	RepeatMasker	DNA	9195	9440	500	-	.	ID="TTAA7_AP";Tend="430";Tstart="179";shortTE="F";uid="38ac90cc-6df8-44ea-9a70-6866cc634370"
JAABOB010000370.1	RepeatMasker	DNA/TcMar-m44	2997	3142	677	-	.	ID="dnax-3b_ap";Tend="138";Tstart="3";shortTE="F";uid="4fc81bb1-f9d8-461d-bd9e-f38a25165cd6"
JAABOB010000371.1	RepeatMasker	LTR/Gypsy	18567	19072	1900	+	.	ID="RND-1_FAMILY-30";Tend="3030";Tstart="2456";shortTE="F";uid="06ec5a8d-71b3-4844-b272-15258c8d7d51"
JAABOB010000371.1	RepeatMasker	DNA/MULE-MuDR	28418	29013	916	+	.	ID="MUDR2X_AP";TEgroup="ctg_303%7CMUDR2X_AP%7C1";Tend="1837";Tstart="969";shortTE="F";uid="de4df2a3-a333-4dbb-9039-54625d347eaf"
JAABOB010000371.1	RepeatMasker	Unknown	31653	34963	27128	+	.	ID="RND-1_FAMILY-117";Tend="3848";Tstart="581";shortTE="F";uid="0fca4a3d-a4b7-448c-84d8-8fe9253be5ce"
JAABOB010000371.1	RepeatMasker	LTR/Gypsy	16071	16309	505	+	.	ID="RND-1_FAMILY-30";Tend="2999";Tstart="2744";shortTE="F";uid="43742921-d9af-453c-832e-1ac4bf231dd4"
JAABOB010000371.1	RepeatMasker	DNA/Maverick	36799	37535	4048	+	.	ID="RND-6_FAMILY-5688";Tend="688";Tstart="1";shortTE="F";uid="88801733-63ee-46ee-945b-572c43f391f4"
JAABOB010000371.1	RepeatMasker	Unknown	16436	17135	2366	+	.	ID="RND-1_FAMILY-11";Tend="1300";Tstart="544";shortTE="F";uid="4496623a-d1d0-4d4f-8c70-e1d3a1eb724e"
JAABOB010000371.1	RepeatMasker	Unknown	30522	30807	568	+	.	ID="RND-1_FAMILY-11";Tend="1245";Tstart="958";shortTE="F";uid="b527fab1-8d0e-4473-8b94-94a0ff5c9038"
JAABOB010000371.1	RepeatMasker	LTR/Gypsy	25540	26242	3622	+	.	ID="RND-1_FAMILY-30";Tend="3014";Tstart="2282";shortTE="F";uid="a0ec4a02-5ffa-47ca-876b-59b1339b8fdb"
JAABOB010000371.1	RepeatMasker	DNA/MULE-MuDR	28486	28747	719	-	.	ID="RND-6_FAMILY-4961";Tend="1320";Tstart="1042";shortTE="F";uid="23f8231e-6b77-4daf-b3c8-29815191c479"
JAABOB010000371.1	RepeatMasker	Unknown	34251	36394	8236	-	.	ID="RND-6_FAMILY-3448";Tend="2070";Tstart="98";shortTE="F";uid="49068011-d9c2-4f42-9b87-41fb995f1d10"
JAABOB010000371.1	RepeatMasker	Unknown	20653	20997	1246	-	.	ID="RND-1_FAMILY-11";Tend="1300";Tstart="917";shortTE="F";uid="24b8c95b-d405-4333-a0bc-a94fa10d83a9"
JAABOB010000371.1	RepeatMasker	DNA	11120	11446	898	-	.	ID="TTAA4B_AP";Tend="429";Tstart="1";shortTE="F";uid="6d42b3ed-e664-4745-8ccc-e2ba369f0661"
JAABOB010000371.1	RepeatMasker	DNA/hAT-Charlie	26984	27183	1367	-	.	ID="RND-6_FAMILY-1921";Tend="1185";Tstart="988";shortTE="F";uid="2998e35d-a762-4b2e-b919-fba6319cf5eb"
JAABOB010000371.1	RepeatMasker	Retroposon?	17175	17410	496	-	.	ID="SINE2-1_AP";Tend="1429";Tstart="1189";shortTE="F";uid="632e3cce-a983-49a9-b09b-a70c84bc4178"
JAABOB010000372.1	RepeatMasker	DNA/hAT-Tip100	13191	13376	415	+	.	ID="DNA8-81_AP";Tend="594";Tstart="402";shortTE="F";uid="2f593cda-5a2f-4899-aa83-f91eaf5e2b58"
JAABOB010000372.1	RepeatMasker	LTR/Gypsy	5204	5484	400	+	.	ID="RND-4_FAMILY-534";TEgroup="ctg_304%7CRND-4_FAMILY-534%7C1";Tend="216";Tstart="90";shortTE="T";uid="263091ef-04a5-4495-ac0c-6d520a504bb9"
JAABOB010000372.1	RepeatMasker	LTR/Gypsy	36596	37265	3676	+	.	ID="RND-6_FAMILY-11393";Tend="958";Tstart="302";shortTE="F";uid="0efd4888-236e-4e10-b95a-d8162132d006"
JAABOB010000372.1	RepeatMasker	LTR/Gypsy	9429	10090	2928	+	.	ID="RND-1_FAMILY-30";Tend="3007";Tstart="2282";shortTE="F";uid="0a6bf2ed-d663-492a-a681-a27cf39375f6"
JAABOB010000372.1	RepeatMasker	DNA/Ginger-1	18171	18537	1938	+	.	ID="RND-6_FAMILY-2950";Tend="1399";Tstart="1037";shortTE="F";uid="d3190f10-8183-46c1-8475-8a63af08d09f"
JAABOB010000372.1	RepeatMasker	LINE/RTE-BovB	26634	29548	1283	+	.	ID="RTE-32_LMI";Tend="3051";Tstart="137";shortTE="F";uid="21a8e883-fff9-4f6a-b498-b08af0be24a8"
JAABOB010000372.1	RepeatMasker	LTR/Gypsy	3485	4281	765	+	.	ID="RND-6_FAMILY-596";Tend="1827";Tstart="1020";shortTE="F";uid="1e70da14-2e65-4b03-9514-4a79c03b7abe"
JAABOB010000372.1	RepeatMasker	LTR/Gypsy	5787	7163	7554	+	.	ID="RND-4_FAMILY-534";Tend="1417";Tstart="295";shortTE="F";uid="c046cf86-05ef-4c95-960a-73902d4f48a9"
JAABOB010000372.1	RepeatMasker	LTR/Gypsy	23292	23937	974	-	.	ID="GYPSY1-I_AP";Tend="1692";Tstart="1070";shortTE="F";uid="37f90460-cfeb-4f00-a04d-7a39a955e532"
JAABOB010000372.1	RepeatMasker	LTR	30980	36496	44484	-	.	ID="RND-5_FAMILY-4981";Tend="6112";Tstart="667";shortTE="F";uid="af2a765f-5a33-4f51-a3a9-96e6d6a29806"
JAABOB010000372.1	RepeatMasker	DNA/CMC-Chapaev-3	7161	7781	738	-	.	ID="ENSPM-1_LMI";Tend="971";Tstart="360";shortTE="F";uid="f1f72793-9309-40be-a24a-b48c3a6acb88"
JAABOB010000372.1	RepeatMasker	DNA/Ginger	18530	19862	6878	-	.	ID="rnd-5_family-806";Tend="2339";Tstart="1331";shortTE="F";uid="e37d7bc2-ac53-4035-a8a3-176e27b395d1"
JAABOB010000372.1	RepeatMasker	LINE/RTE-BovB	28333	29573	1591	-	.	ID="RND-6_FAMILY-9740";Tend="2316";Tstart="1092";shortTE="F";uid="84d45b15-52ff-4295-9771-b5fef9595af2"
JAABOB010000372.1	RepeatMasker	LTR/Gypsy	24354	24775	574	-	.	ID="GYPSY1-I_AP";Tend="679";Tstart="256";shortTE="F";uid="a115cb64-8e89-4500-8b32-33ed8b27e24c"
JAABOB010000373.1	RepeatMasker	LTR/Gypsy	19601	20073	4199	+	.	ID="RND-6_FAMILY-4716";Tend="1310";Tstart="837";shortTE="F";uid="6e37a455-6dcd-4f63-9aa0-d5ddf0be7cad"
JAABOB010000373.1	RepeatMasker	DNA/Maverick	30129	34434	11511	+	.	ID="RND-5_FAMILY-958";Tend="5359";Tstart="1248";shortTE="F";uid="c3844239-16ce-444f-8671-3547b334e1b3"
JAABOB010000373.1	RepeatMasker	Unknown	34783	37053	13707	+	.	ID="RND-1_FAMILY-118";Tend="2426";Tstart="99";shortTE="F";uid="40ad681c-b686-4b31-9fd4-bbd35c9048c7"
JAABOB010000373.1	RepeatMasker	DNA/Ginger	3177	4791	7943	+	.	ID="rnd-5_family-806";Tend="2052";Tstart="669";shortTE="F";uid="25ae4a54-785a-4f4f-b055-a3199dcf30b2"
JAABOB010000373.1	RepeatMasker	DNA/Maverick	1	2939	23587	+	.	ID="RND-6_FAMILY-6228";Tend="4636";Tstart="1698";shortTE="F";uid="cf8015b5-87ea-448b-9170-62647f01b063"
JAABOB010000373.1	RepeatMasker	DNA/Ginger	13182	13303	1159	+	.	ID="rnd-1_family-128";Tend="2488";Tstart="2173";shortTE="F";uid="f4b9602c-de68-4880-ba6f-a10db81d8261"
JAABOB010000373.1	RepeatMasker	LTR/Gypsy	8322	9409	570	+	.	ID="RND-6_FAMILY-596";Tend="2202";Tstart="1108";shortTE="F";uid="7a2e1d03-d4a2-4e48-a9e6-b2a3e16f30f8"
JAABOB010000373.1	RepeatMasker	DNA/PIF-Harbinger	15726	15839	527	-	.	ID="HARB-1_AP";Tend="448";Tstart="335";shortTE="F";uid="b19552a7-4e85-4398-9bb7-8f9efdeab954"
JAABOB010000373.1	RepeatMasker	Unknown	11517	13014	6876	-	.	ID="RND-1_FAMILY-112";Tend="2490";Tstart="998";shortTE="F";uid="9f1c6a15-43bd-4273-b1e0-1199959d54f8"
JAABOB010000373.1	RepeatMasker	DNA/Ginger-1	13028	13181	1159	-	.	ID="RND-6_FAMILY-2950";Tend="1040";Tstart="887";shortTE="F";uid="a5943069-e609-43a0-b0e3-f97898d86a95"
JAABOB010000373.1	RepeatMasker	Unknown	4285	5907	5733	-	.	ID="RND-1_FAMILY-112";Tend="2049";Tstart="398";shortTE="F";uid="72776bf9-956a-4ac9-b29c-6006056025c3"
JAABOB010000373.1	RepeatMasker	DNA/Maverick	32001	34722	7865	-	.	ID="RND-5_FAMILY-2458";Tend="4425";Tstart="1764";shortTE="F";uid="72d094ed-12e6-4a11-a48a-654d8306ecf4"
JAABOB010000373.1	RepeatMasker	Unknown	14108	14314	1783	-	.	ID="RND-6_FAMILY-5308";Tend="1175";Tstart="958";shortTE="F";uid="045ef93e-36ef-4243-a432-c4127c894204"
JAABOB010000374.1	RepeatMasker	DNA	21996	22560	1156	+	.	ID="DNA4-3_AP";Tend="637";Tstart="7";shortTE="F";uid="f6bd7e64-4d12-4bb7-82be-fdc1288430ec"
JAABOB010000374.1	RepeatMasker	DNA/CMC-EnSpm	6590	6777	1236	+	.	ID="RND-1_FAMILY-139";Tend="1098";Tstart="900";shortTE="F";uid="6e4f157e-c659-413a-803b-f548463e88e5"
JAABOB010000374.1	RepeatMasker	Unknown	11260	12063	4537	+	.	ID="RND-5_FAMILY-6036";Tend="1715";Tstart="855";shortTE="F";uid="4103b6a6-4dc4-40be-83fe-511a94ab073d"
JAABOB010000374.1	RepeatMasker	Unknown	26007	26136	477	-	.	ID="RND-1_FAMILY-18";Tend="917";Tstart="772";shortTE="F";uid="6deea048-780d-482d-8896-c40ad28c16cd"
JAABOB010000374.1	RepeatMasker	Retroposon?	24692	25482	547	-	.	ID="SINE2-1_AP";Tend="1417";Tstart="557";shortTE="F";uid="2627ac55-3786-45a0-8a7c-510b80f69b28"
JAABOB010000374.1	RepeatMasker	DNA/TcMar?	1270	2255	4838	-	.	ID="RND-5_FAMILY-1922";Tend="1700";Tstart="731";shortTE="F";uid="4317aa8a-8e2d-4150-8acf-244c61c95b2f"
JAABOB010000375.1	RepeatMasker	LTR/Gypsy	12387	13073	3255	+	.	ID="RND-1_FAMILY-30";Tend="2998";Tstart="2282";shortTE="F";uid="ebc57e54-e889-4fd8-9699-535561a3deb9"
JAABOB010000375.1	RepeatMasker	Retroposon?	5365	5465	501	+	.	ID="SINE2-1_AP";Tend="1770";Tstart="1676";shortTE="F";uid="89b45135-7634-44af-a2ea-8c1edef665d7"
JAABOB010000375.1	RepeatMasker	DNA/Ginger	17132	18618	8776	+	.	ID="RND-5_FAMILY-806";Tend="2343";Tstart="849";shortTE="F";uid="1d781f47-83bd-4f14-9df8-611a43fd576d"
JAABOB010000375.1	RepeatMasker	Unknown	28169	31932	24561	+	.	ID="RND-5_FAMILY-6700";Tend="3758";Tstart="219";shortTE="F";uid="1d9d81ac-0cc1-491b-850e-d33cde53d08b"
JAABOB010000375.1	RepeatMasker	LTR/Gypsy	1	2589	18337	+	.	ID="RND-1_FAMILY-30";Tend="3004";Tstart="332";shortTE="F";uid="cb4c14ff-fe96-4ca5-ad35-a00cd94ce013"
JAABOB010000375.1	RepeatMasker	LTR/Gypsy	16858	17133	1931	+	.	ID="RND-6_FAMILY-4715";Tend="2056";Tstart="1779";shortTE="F";uid="1a4d2418-c53b-4c59-bd72-5d71597fe572"
JAABOB010000375.1	RepeatMasker	DNA/PIF-Harbinger	3107	3802	2594	+	.	ID="HARB-1_AP";Tend="694";Tstart="1";shortTE="F";uid="62e847e8-d768-411a-be5a-c5d197f7745b"
JAABOB010000375.1	RepeatMasker	LTR/Gypsy	16601	16868	2055	+	.	ID="RND-6_FAMILY-11393";Tend="2747";Tstart="2480";shortTE="F";uid="f4a3a38d-2f0d-411e-9fc8-cb8fdee18f4e"
JAABOB010000375.1	RepeatMasker	DNA/hAT-Blackjack	11481	11817	554	+	.	ID="HAT-1_SIN";Tend="1436";Tstart="1096";shortTE="F";uid="124154b7-3e2d-4301-94bd-ddf575db9cff"
JAABOB010000375.1	RepeatMasker	DNA/PIF-Harbinger	5644	5973	516	+	.	ID="harbinger1_dya";TEgroup="ctg_307%7Charbinger1_dya%7C1";Tend="1354";Tstart="1145";shortTE="T";uid="cff9106c-d8da-44e2-a6c2-f209fb25a86d"
JAABOB010000375.1	RepeatMasker	RC/Helitron	9378	10631	1811	+	.	ID="HELITRON-3_HMM";Tend="2525";Tstart="32";shortTE="F";uid="fafb3747-84d0-40a1-a61c-76491411168b"
JAABOB010000375.1	RepeatMasker	LTR/Gypsy	25456	26617	8768	+	.	ID="RND-6_FAMILY-4715";Tend="4317";Tstart="3116";shortTE="F";uid="dac2773c-ff56-4289-991e-fd9c253bedd7"
JAABOB010000375.1	RepeatMasker	RC/Helitron	17088	17190	422	-	.	ID="RND-6_FAMILY-12978";Tend="1516";Tstart="1417";shortTE="F";uid="90958826-27c8-4df2-b1b1-ddafc9a9fe84"
JAABOB010000375.1	RepeatMasker	DNA/hAT-hAT19	2581	2774	988	-	.	ID="dna8-79_ap";Tend="191";Tstart="1";shortTE="F";uid="133ec492-1ac6-4280-aed5-6eb3283ff924"
JAABOB010000375.1	RepeatMasker	LTR/Gypsy	29922	32205	14821	-	.	ID="RND-6_FAMILY-5657";Tend="6094";Tstart="3990";shortTE="F";uid="5849d645-1c3e-49c9-a39c-6121154e1615"
JAABOB010000375.1	RepeatMasker	LTR	13203	13995	5207	-	.	ID="RND-5_FAMILY-4981";Tend="4711";Tstart="3914";shortTE="F";uid="5b591145-3b88-4a3b-8f7c-8d3ae7a67c91"
JAABOB010000375.1	RepeatMasker	DNA/hAT-Ac	10632	10788	733	-	.	ID="DNA8-93_AP";Tend="478";Tstart="282";shortTE="F";uid="fd37de02-4f76-4033-9c77-507e5aad49f5"
JAABOB010000375.1	RepeatMasker	LTR/Gypsy	32201	36841	36972	-	.	ID="RND-6_FAMILY-4715";Tend="4558";Tstart="1";shortTE="F";uid="2ded8372-d81a-48c1-a2df-1f2e53b3d048"
JAABOB010000375.1	RepeatMasker	LTR/Gypsy	18609	19666	7658	-	.	ID="RND-1_FAMILY-143";Tend="5004";Tstart="3941";shortTE="F";uid="79e6628a-9d55-4da9-86cc-419e268345ec"
JAABOB010000375.1	RepeatMasker	DNA/PIF-Harbinger	15033	15195	460	-	.	ID="HARBINGER-1_PH";Tend="1765";Tstart="1601";shortTE="F";uid="4d84c619-ce97-4989-b590-516cb4a502d6"
JAABOB010000375.1	RepeatMasker	DNA/PIF-Harbinger	5722	5848	517	-	.	ID="HARB-1_AP";Tend="2343";Tstart="2218";shortTE="F";uid="7083e67a-f44f-4441-8b57-795899edc880"
JAABOB010000375.1	RepeatMasker	DNA/Ginger-1	5352	5483	444	-	.	ID="GINGER1-1_AP";TEgroup="ctg_307%7CGINGER1-1_AP%7C1";Tend="5145";Tstart="5024";shortTE="T";uid="74e81b9e-e066-4b14-ba6d-a2d1cb8fb955"
JAABOB010000376.1	RepeatMasker	LTR/Gypsy	12114	18221	49652	+	.	ID="RND-1_FAMILY-80";Tend="5956";Tstart="1";shortTE="F";uid="673ebdbf-93e9-4190-9a12-1ac1edfe182f"
JAABOB010000376.1	RepeatMasker	LTR	10639	11375	2323	+	.	ID="RND-5_FAMILY-4981";Tend="6168";Tstart="5607";shortTE="F";uid="4e109611-0dfd-4f4b-a523-53f91d688295"
JAABOB010000376.1	RepeatMasker	LTR/Gypsy	26339	29055	23789	+	.	ID="RND-6_FAMILY-11393";Tend="4676";Tstart="1963";shortTE="F";uid="4a7ee0ac-8302-4027-baf0-b6aae4b3ec6f"
JAABOB010000376.1	RepeatMasker	LTR	22762	26335	30908	+	.	ID="RND-5_FAMILY-4981";Tend="4207";Tstart="667";shortTE="F";uid="9faf2750-05a7-48a8-9543-f33eeb25e415"
JAABOB010000376.1	RepeatMasker	LINE/I-Jockey	5965	9610	5930	+	.	ID="RND-6_FAMILY-9138";Tend="3162";Tstart="66";shortTE="F";uid="57a1d94b-7f3a-4e71-a593-a52f8a9ce285"
JAABOB010000376.1	RepeatMasker	DNA/hAT-Tip100	1718	2316	480	+	.	ID="HAT-1_TCA";Tend="1645";Tstart="1046";shortTE="F";uid="e65f0a11-56eb-4ceb-b0cf-a095bfa29344"
JAABOB010000376.1	RepeatMasker	LTR/Gypsy	36695	36804	740	+	.	ID="RND-6_FAMILY-4716";Tend="958";Tstart="849";shortTE="F";uid="501cd20e-9dd5-4c97-b942-a7e6184c6fbb"
JAABOB010000376.1	RepeatMasker	Unknown	11376	12113	22139	+	.	ID="RND-5_FAMILY-6700";Tend="1769";Tstart="906";shortTE="F";uid="fd80b27a-5102-412a-a06e-3431bde886ec"
JAABOB010000376.1	RepeatMasker	DNA/TcMar-m44	18225	18375	803	-	.	ID="DNAX-7_AP";Tend="310";Tstart="162";shortTE="F";uid="99f730da-2762-46b1-9a18-6ebccf18ff51"
JAABOB010000376.1	RepeatMasker	DNA/TcMar-m44	20292	20498	927	-	.	ID="dnax-7_ap";Tend="198";Tstart="2";shortTE="F";uid="8760c0ea-0bcb-4e88-9334-3c0be935c89c"
JAABOB010000376.1	RepeatMasker	DNA/TcMar-m44	18577	20131	2918	-	.	ID="MARINER-3_AP";Tend="1931";Tstart="391";shortTE="F";uid="c5f9910c-8f96-435c-8aaa-62084aa8115e"
JAABOB010000376.1	RepeatMasker	DNA/TcMar-m44	34542	35513	1218	-	.	ID="MARINER-33_LMI";Tend="1443";Tstart="481";shortTE="F";uid="487f9aa2-c38d-4528-bad1-9ca3b72b8025"
JAABOB010000376.1	RepeatMasker	LTR/Gypsy	20502	22662	17482	-	.	ID="RND-6_FAMILY-11393";Tend="2483";Tstart="302";shortTE="F";uid="05f091f2-2d1e-48eb-8d50-e4e21a627b89"
JAABOB010000376.1	RepeatMasker	LTR/Gypsy	26789	32900	50709	-	.	ID="RND-1_FAMILY-80";Tend="6024";Tstart="19";shortTE="F";uid="6af4a5db-0a65-42f9-bb58-27c9c23979c0"
JAABOB010000376.1	RepeatMasker	Unknown	36308	36587	1988	-	.	ID="RND-1_FAMILY-11";Tend="901";Tstart="619";shortTE="F";uid="63498741-f2a2-47cf-b374-195e809cb939"
JAABOB010000377.1	RepeatMasker	DNA/hAT-hAT19	18752	19691	5441	+	.	ID="RND-1_FAMILY-95";Tend="1890";Tstart="874";shortTE="F";uid="478c1fac-b308-41dd-aadd-053573f3796c"
JAABOB010000377.1	RepeatMasker	DNA/Kolobok-E	25514	26003	594	+	.	ID="KOLOBOKE-5_AP";Tend="2295";Tstart="1805";shortTE="F";uid="b1e42ca6-5db3-4584-8877-e9c7a1782c46"
JAABOB010000377.1	RepeatMasker	DNA/hAT-Tip100	216	361	823	+	.	ID="RND-6_FAMILY-5961";Tend="1635";Tstart="1469";shortTE="F";uid="fbf65a95-3cda-4d6e-98c5-1fd6d70eb936"
JAABOB010000377.1	RepeatMasker	DNA/Ginger	30012	30402	935	+	.	ID="RND-1_FAMILY-128";Tend="2595";Tstart="2173";shortTE="F";uid="7d22b31b-f517-414c-afce-ecd02631696f"
JAABOB010000377.1	RepeatMasker	DNA/TcMar?	28032	28369	817	+	.	ID="rnd-5_family-1922";Tend="1114";Tstart="750";shortTE="F";uid="66233db7-b775-4744-8c64-c4544260c05e"
JAABOB010000377.1	RepeatMasker	Unknown	4764	6409	3697	+	.	ID="RND-6_FAMILY-5586";Tend="2878";Tstart="484";shortTE="F";uid="61e51c8f-c1af-4441-aeed-f6bcdd2e29f7"
JAABOB010000377.1	RepeatMasker	Unknown	3941	4306	2058	+	.	ID="RND-6_FAMILY-5586";Tend="322";Tstart="1";shortTE="F";uid="06393259-4da5-4405-8260-b0001a49b337"
JAABOB010000377.1	RepeatMasker	Unknown	17661	18065	900	+	.	ID="RND-6_FAMILY-3586";Tend="599";Tstart="223";shortTE="F";uid="c3bcdb08-e553-4b91-98b1-3cce73bfccad"
JAABOB010000377.1	RepeatMasker	Retroposon?	27159	27640	961	+	.	ID="SINE2-2_AP";Tend="2751";Tstart="1595";shortTE="F";uid="c9a4ae22-4eff-4406-8710-a2fcdaeab2cd"
JAABOB010000377.1	RepeatMasker	DNA/Ginger	28876	30016	5797	+	.	ID="RND-5_FAMILY-806";Tend="2074";Tstart="845";shortTE="F";uid="e393e988-b854-4c12-b63c-62568bf359ac"
JAABOB010000377.1	RepeatMasker	DNA/Ginger	27641	27789	1229	+	.	ID="RND-1_FAMILY-128";Tend="2321";Tstart="2173";shortTE="F";uid="0b937667-b9af-4578-a5a2-51ee65b5b122"
JAABOB010000377.1	RepeatMasker	DNA	13940	14047	900	+	.	ID="RND-5_FAMILY-7549";Tend="1043";Tstart="936";shortTE="F";uid="8ad83a69-b3bd-44e1-8646-877f7ea2ee03"
JAABOB010000377.1	RepeatMasker	DNA/Kolobok-E	24201	25314	1007	+	.	ID="koloboke-2_ap";Tend="5128";Tstart="4571";shortTE="F";uid="17b1a104-6470-481d-a1b4-12a9b3950234"
JAABOB010000377.1	RepeatMasker	Unknown	4474	4598	574	+	.	ID="RND-6_FAMILY-5586";Tend="438";Tstart="330";shortTE="F";uid="4b17fec9-8c03-4a37-a750-553bc4c835db"
JAABOB010000377.1	RepeatMasker	DNA/hAT-hAT19	9294	9712	597	-	.	ID="HAT-N2_AP";TEgroup="ctg_309%7CHAT-N2_AP%7C1";Tend="273";Tstart="1";shortTE="F";uid="8a247743-40ba-4c09-a47f-84a8d1c2eda3"
JAABOB010000377.1	RepeatMasker	DNA/Ginger-1	29523	29811	1183	-	.	ID="rnd-6_family-2950";Tend="1040";Tstart="889";shortTE="F";uid="888eedbf-68ed-4cfe-b0ec-841cf2617107"
JAABOB010000377.1	RepeatMasker	Unknown	2613	2882	1464	-	.	ID="RND-6_FAMILY-14945";Tend="1500";Tstart="1243";shortTE="F";uid="627e10f4-4ec0-4a54-a726-9bf6ebcfe600"
JAABOB010000377.1	RepeatMasker	DNA/Ginger-1	27444	27645	1176	-	.	ID="RND-6_FAMILY-2950";Tend="1353";Tstart="1153";shortTE="F";uid="5923b830-7fdc-4da7-9b66-555107a23d4b"
JAABOB010000377.1	RepeatMasker	Unknown	2169	2590	1231	-	.	ID="RND-5_FAMILY-1164";Tend="1958";Tstart="1524";shortTE="F";uid="adfdf4c1-0e95-4bc3-8caf-6d9b998484a5"
JAABOB010000377.1	RepeatMasker	DNA	12397	12709	919	-	.	ID="TTAA4B_AP";Tend="319";Tstart="1";shortTE="F";uid="1f3c45b0-99fc-42c7-be8c-dad71194d925"
JAABOB010000377.1	RepeatMasker	DNA/MULE-MuDR	34340	35147	3751	-	.	ID="MUDR12X_AP";Tend="1371";Tstart="471";shortTE="F";uid="a5364ae6-3c65-4d06-ad7d-a5df2b9de436"
JAABOB010000126.1	RepeatMasker	DNA/MULE-MuDR	363924	364745	794	+	.	ID="MUDR1X_AP";Tend="2384";Tstart="1639";shortTE="F";uid="9505af62-0c56-4bd4-8a5d-959f09493985"
JAABOB010000126.1	RepeatMasker	DNA/hAT-Tip100	519880	520779	5099	+	.	ID="RND-5_FAMILY-391";Tend="2070";Tstart="1202";shortTE="F";uid="ca005276-3ba1-4999-a6a4-2b8068689126"
JAABOB010000126.1	RepeatMasker	LINE/I-Jockey	583958	584557	591	+	.	ID="RND-6_FAMILY-108";Tend="2907";Tstart="2351";shortTE="F";uid="02839104-7377-431c-ab9e-83875b73c043"
JAABOB010000126.1	RepeatMasker	Unknown	428363	429401	6632	+	.	ID="RND-1_FAMILY-16";Tend="1876";Tstart="813";shortTE="F";uid="36b2670f-dc4b-4b44-a01a-57c3361d24db"
JAABOB010000126.1	RepeatMasker	DNA	440562	440963	482	+	.	ID="DNA4-3_AP";Tend="444";Tstart="2";shortTE="F";uid="b5ecf724-c882-4594-a98c-105cd7f09a26"
JAABOB010000126.1	RepeatMasker	DNA	549987	550387	647	+	.	ID="DNA4-3_AP";Tend="617";Tstart="159";shortTE="F";uid="7d1d4697-dfac-4e6a-a1ac-0c9c1cafda16"
JAABOB010000126.1	RepeatMasker	DNA/hAT-Tip100	519302	519674	2119	+	.	ID="RND-5_FAMILY-391";Tend="1210";Tstart="835";shortTE="F";uid="da708958-0941-4f3b-b130-67d55a21009a"
JAABOB010000126.1	RepeatMasker	DNA/Ginger	391384	393118	9952	+	.	ID="RND-1_FAMILY-128";TEgroup="ctg_31%7CRND-1_FAMILY-128%7C1";Tend="2332";Tstart="823";shortTE="F";uid="38f86da8-8e12-49a2-9b34-2e86d0b5aec1"
JAABOB010000126.1	RepeatMasker	DNA	212129	212488	1009	+	.	ID="ttaa3c_ap";Tend="418";Tstart="21";shortTE="F";uid="485052a3-b251-44c9-94eb-f8181e667211"
JAABOB010000126.1	RepeatMasker	DNA	213732	214051	975	+	.	ID="TTAA2C_AP";Tend="423";Tstart="98";shortTE="F";uid="6b73adc1-f460-4d5a-afe3-06f3a170b1ad"
JAABOB010000126.1	RepeatMasker	DNA	161358	161505	703	+	.	ID="TTAA11_AP";Tend="374";Tstart="221";shortTE="F";uid="612b5a89-d2d8-4618-8284-ff74d806783e"
JAABOB010000126.1	RepeatMasker	DNA/hAT-Charlie	34617	34922	404	+	.	ID="RND-5_FAMILY-2228";Tend="1280";Tstart="1018";shortTE="F";uid="63cac4da-1e2a-42b1-9b57-c0795d01bf4e"
JAABOB010000126.1	RepeatMasker	DNA/hAT-hAT19	17827	17988	457	+	.	ID="DNA8-64_AP";Tend="374";Tstart="184";shortTE="F";uid="98e753ef-e221-4480-97a8-e6e8655fcfb6"
JAABOB010000126.1	RepeatMasker	Unknown	294905	296294	5312	+	.	ID="RND-5_FAMILY-1916";Tend="1971";Tstart="680";shortTE="F";uid="fbb09f0b-111e-4317-8b89-f093116709e4"
JAABOB010000126.1	RepeatMasker	DNA/Ginger	18056	19802	4717	+	.	ID="rnd-5_family-806";Tend="2121";Tstart="846";shortTE="F";uid="e68b765f-91a1-4762-8315-62c96074a3ef"
JAABOB010000126.1	RepeatMasker	Unknown	294309	294725	1820	+	.	ID="RND-5_FAMILY-1916";Tend="651";Tstart="238";shortTE="F";uid="1d22936c-9606-4459-94ca-ee4ec3f42a63"
JAABOB010000126.1	RepeatMasker	DNA/hAT-hAT19	90516	90879	778	+	.	ID="HAT-N7_AP";Tend="378";Tstart="34";shortTE="F";uid="858896be-96ea-4df6-8160-c441732618c6"
JAABOB010000126.1	RepeatMasker	DNA/TcMar-m44	243040	243146	599	+	.	ID="DNAX-7B_AP";Tend="108";Tstart="1";shortTE="F";uid="17c54e06-e97e-4daf-a3ea-76307021e0ca"
JAABOB010000126.1	RepeatMasker	DNA/MULE-MuDR	200871	202022	8968	+	.	ID="RND-5_FAMILY-6670";Tend="1864";Tstart="717";shortTE="F";uid="ab215945-98d8-4010-bf0f-8154f63edf20"
JAABOB010000126.1	RepeatMasker	DNA/Ginger	19809	19962	1195	+	.	ID="RND-1_FAMILY-128";Tend="2326";Tstart="2173";shortTE="F";uid="66983549-b531-4501-a29b-f5be59fa73c1"
JAABOB010000126.1	RepeatMasker	Unknown	435998	436154	563	+	.	ID="RND-1_FAMILY-99";Tend="1112";Tstart="952";shortTE="F";uid="d8fc8898-7dbe-410d-a9ac-6bdd86fe6d53"
JAABOB010000126.1	RepeatMasker	DNA/TcMar?	125047	125913	5382	+	.	ID="RND-5_FAMILY-1922";Tend="1770";Tstart="886";shortTE="F";uid="c2db0ef9-7c7e-4956-af7f-c910d0af7d92"
JAABOB010000126.1	RepeatMasker	DNA	408791	409108	624	+	.	ID="DNA4-2_AP";Tend="715";Tstart="346";shortTE="F";uid="e4b7ddf1-4a4d-40b5-9f00-b8e92e1f9e0c"
JAABOB010000126.1	RepeatMasker	DNA/TcMar-m44?	286166	286339	591	+	.	ID="dnax-4b_ap";Tend="172";Tstart="1";shortTE="F";uid="3e866fe2-fe1d-4aea-9970-1e27623852e2"
JAABOB010000126.1	RepeatMasker	DNA	31860	32270	1252	+	.	ID="DNA4-2_AP";Tend="725";Tstart="300";shortTE="F";uid="04d78667-450f-4b43-81a5-bd30a19e3e19"
JAABOB010000126.1	RepeatMasker	DNA/hAT-Tip100	491923	492911	5136	+	.	ID="RND-6_FAMILY-2763";Tend="2125";Tstart="1206";shortTE="F";uid="4517f80c-1e81-4ce9-b807-6006f8cac911"
JAABOB010000126.1	RepeatMasker	Retroposon?	350163	350656	521	+	.	ID="SINE2-1_AP";Tend="544";Tstart="1";shortTE="F";uid="475ccaa2-6c32-4066-8f3b-1d800d628334"
JAABOB010000126.1	RepeatMasker	DNA/Kolobok-E	139960	140260	507	+	.	ID="KOLOBOKE-2_AP";Tend="2115";Tstart="1784";shortTE="F";uid="67fb54be-e147-4ea1-ab87-871d5c448efd"
JAABOB010000126.1	RepeatMasker	DNA/hAT-Tip100	200150	200393	1258	+	.	ID="RND-6_FAMILY-4776";Tend="1237";Tstart="967";shortTE="F";uid="e3e7e914-d6d2-4be8-aae0-ce5d7239aa4f"
JAABOB010000126.1	RepeatMasker	RC/Helitron	457721	457875	537	+	.	ID="HELITRON-N1_PBA";Tend="714";Tstart="571";shortTE="F";uid="a248911d-3ab8-4e04-8955-0cdc3df9e8f7"
JAABOB010000126.1	RepeatMasker	Retroposon?	380413	380858	738	+	.	ID="SINE2-1_AP";Tend="1304";Tstart="839";shortTE="F";uid="cc273e7b-7bee-42d3-ba67-3bffe487534a"
JAABOB010000126.1	RepeatMasker	DNA/hAT-Tip100	491695	491920	539	+	.	ID="rnd-5_family-391";Tend="985";Tstart="774";shortTE="F";uid="7432422b-de86-49e9-bcf3-5661b1821309"
JAABOB010000126.1	RepeatMasker	Unknown	203494	203655	497	+	.	ID="RND-5_FAMILY-2345";Tend="1119";Tstart="959";shortTE="F";uid="26e1ff13-624d-44a9-8c3e-153930f3233e"
JAABOB010000126.1	RepeatMasker	DNA/hAT	572026	572427	2448	+	.	ID="RND-6_FAMILY-5900";Tend="1346";Tstart="945";shortTE="F";uid="f4c76f24-c422-4915-8657-5473408f8d68"
JAABOB010000126.1	RepeatMasker	Unknown	150457	150760	481	+	.	ID="RND-6_FAMILY-2160";Tend="1251";Tstart="960";shortTE="F";uid="ac6c4839-5b9d-4fe0-891e-2e353ca25100"
JAABOB010000126.1	RepeatMasker	LTR/Gypsy	104538	104642	411	+	.	ID="GYPSY68-I_AG";Tend="2220";Tstart="2113";shortTE="F";uid="4bda7f7b-3ce4-4b3b-be34-e1865efbffd3"
JAABOB010000126.1	RepeatMasker	DNA	311735	311954	1402	+	.	ID="TTAA8_AP";Tend="437";Tstart="206";shortTE="F";uid="6322f76e-40ba-4328-a1e6-f5d3997d179e"
JAABOB010000126.1	RepeatMasker	DNA/TcMar-m44?	252836	253005	473	+	.	ID="DNA4-9B_AP";Tend="183";Tstart="2";shortTE="F";uid="0e40dfba-bacf-4863-bf51-8af17ca53813"
JAABOB010000126.1	RepeatMasker	Unknown	333035	333233	470	+	.	ID="RND-5_FAMILY-2345";Tend="1115";Tstart="926";shortTE="F";uid="8b5d4c6e-a29f-40d0-b4a6-1c4b40844f28"
JAABOB010000126.1	RepeatMasker	DNA/Kolobok-E	381527	381728	425	+	.	ID="KOLOBOKE-3_AP";Tend="2186";Tstart="1998";shortTE="F";uid="7a25b0ef-6321-4d27-a8a7-ce0bce465ab7"
JAABOB010000126.1	RepeatMasker	DNA/hAT-Tip100	166719	167012	546	+	.	ID="RND-6_FAMILY-5066";TEgroup="ctg_31%7CRND-6_FAMILY-5066%7C1";Tend="1666";Tstart="700";shortTE="F";uid="5603133d-c0fd-490a-9877-5392660753eb"
JAABOB010000126.1	RepeatMasker	DNA/hAT-Tip100	281223	282641	2919	+	.	ID="RND-6_FAMILY-553";Tend="2321";Tstart="956";shortTE="F";uid="15752e97-3c81-468a-8a2c-9a1bb4789a26"
JAABOB010000126.1	RepeatMasker	DNA/Ginger	165115	165658	832	+	.	ID="RND-5_FAMILY-806";Tend="1388";Tstart="840";shortTE="F";uid="d8979262-0150-4fa5-b19e-9cf24d85ad52"
JAABOB010000126.1	RepeatMasker	DNA	587138	587341	432	-	.	ID="TTAA2D_AP";Tend="249";Tstart="56";shortTE="F";uid="16f84c64-4f42-492a-94c9-6141d20005f5"
JAABOB010000126.1	RepeatMasker	Retroposon?	63396	63663	460	-	.	ID="SINE2-2_AP";Tend="271";Tstart="1";shortTE="F";uid="24395fae-11e9-41e1-bb1b-2a858b7c9a87"
JAABOB010000126.1	RepeatMasker	Unknown	207022	207456	809	-	.	ID="RND-6_FAMILY-6574";Tend="1560";Tstart="1005";shortTE="F";uid="9aef32ae-4e8a-4440-b503-f66a68443ecb"
JAABOB010000126.1	RepeatMasker	RC/Helitron	296267	296535	1700	-	.	ID="RND-6_FAMILY-1191";Tend="1156";Tstart="890";shortTE="F";uid="53570965-ce3c-4d8c-8382-001dfb5ba24b"
JAABOB010000126.1	RepeatMasker	RC/Helitron	205755	205969	1451	-	.	ID="RND-6_FAMILY-9169";Tend="1995";Tstart="1778";shortTE="F";uid="32491ebb-9814-471b-9c14-85cecde5586e"
JAABOB010000126.1	RepeatMasker	DNA	232631	232956	1899	-	.	ID="TTAA5_AP";Tend="442";Tstart="107";shortTE="F";uid="a460e9f8-e6ae-4cda-876e-8b5228f5537e"
JAABOB010000126.1	RepeatMasker	DNA/TcMar-m44?	70079	70250	751	-	.	ID="dnax-4b_ap";Tend="172";Tstart="1";shortTE="F";uid="f9abbe7c-4d0e-433d-b0be-305860951db1"
JAABOB010000126.1	RepeatMasker	DNA/Maverick	83318	83441	410	-	.	ID="POLINTON-2_PBA";Tend="5010";Tstart="4887";shortTE="F";uid="2576128a-a44a-4100-936f-ed33e2f13280"
JAABOB010000126.1	RepeatMasker	DNA	309677	309962	678	-	.	ID="DNA4-2_AP";Tend="370";Tstart="81";shortTE="F";uid="a5d1de4d-a4f2-4af9-a684-4c7aecb87e8d"
JAABOB010000126.1	RepeatMasker	DNA	264544	264994	1333	-	.	ID="DNA4-2_AP";Tend="441";Tstart="4";shortTE="F";uid="a9923353-bdfe-4a5f-8f21-97622525929b"
JAABOB010000126.1	RepeatMasker	Retroposon?	198875	199011	444	-	.	ID="SINE2-1_AP";Tend="1770";Tstart="1638";shortTE="F";uid="74f4b19e-d460-461a-8520-ffe89adf695a"
JAABOB010000126.1	RepeatMasker	DNA	578288	578678	911	-	.	ID="DNA4-2_AP";Tend="366";Tstart="2";shortTE="F";uid="c8e54161-eb34-4d80-97cb-2cbc471b6283"
JAABOB010000126.1	RepeatMasker	DNA/hAT-Tip100	538628	538933	979	-	.	ID="DNA8-18_AP";Tend="686";Tstart="384";shortTE="F";uid="7d4e8813-f248-4094-be00-004ef385fe0b"
JAABOB010000126.1	RepeatMasker	DNA	387952	388463	413	-	.	ID="DNA4-3_AP";TEgroup="ctg_31%7CDNA4-3_AP%7C1";Tend="333";Tstart="2";shortTE="F";uid="3739a73c-46ec-441c-8fc2-db09444455f8"
JAABOB010000126.1	RepeatMasker	DNA/hAT-Charlie	266121	266376	1891	-	.	ID="RND-6_FAMILY-5851";Tend="1178";Tstart="935";shortTE="F";uid="b4891618-fe58-4d17-a8a0-77abdc9cd5bc"
JAABOB010000126.1	RepeatMasker	Retroposon?	170203	170325	412	-	.	ID="SINE2-1_AP";Tend="1761";Tstart="1631";shortTE="F";uid="65d9b8da-14b8-4cba-b3aa-5f9ee1935130"
JAABOB010000126.1	RepeatMasker	DNA	488364	488622	458	-	.	ID="dna4-2_ap";Tend="281";Tstart="21";shortTE="F";uid="ceea2236-0bae-4b90-96c3-1624a7882ba8"
JAABOB010000126.1	RepeatMasker	DNA/hAT-Charlie	170500	170608	405	-	.	ID="RND-6_FAMILY-13259";Tend="1744";Tstart="1627";shortTE="F";uid="da46b5d9-c946-4713-8d11-21157b644e85"
JAABOB010000126.1	RepeatMasker	Unknown	574807	575784	5570	-	.	ID="RND-1_FAMILY-24";Tend="1818";Tstart="910";shortTE="F";uid="aaba7b3c-7311-4b32-8190-8348897d2156"
JAABOB010000126.1	RepeatMasker	Unknown	168854	169209	987	-	.	ID="RND-1_FAMILY-5";Tend="923";Tstart="575";shortTE="F";uid="489c7fca-0a2b-40c3-8b91-78a2c2e816d7"
JAABOB010000126.1	RepeatMasker	Retroposon?	39625	39807	418	-	.	ID="SINE2-1_AP";Tend="1770";Tstart="1591";shortTE="F";uid="4a360203-4184-43a4-8a77-2731c8e85bc5"
JAABOB010000126.1	RepeatMasker	Unknown	265772	266116	1001	-	.	ID="RND-6_FAMILY-5852";Tend="1393";Tstart="1001";shortTE="F";uid="31bc8ee5-ee8a-4ac2-aadd-ae8361141044"
JAABOB010000126.1	RepeatMasker	DNA/TcMar-Tc1	560886	561199	444	-	.	ID="RND-6_FAMILY-5035";Tend="1257";Tstart="925";shortTE="F";uid="ebbdf346-b5a9-406b-a566-6652e702d372"
JAABOB010000126.1	RepeatMasker	DNA/hAT-hAT19	389206	389804	3561	-	.	ID="RND-1_FAMILY-9";Tend="1561";Tstart="970";shortTE="F";uid="eee72d75-f7e3-4973-81b6-3130e7b02770"
JAABOB010000126.1	RepeatMasker	DNA	156837	157147	680	-	.	ID="TTAA18B_AP";Tend="546";Tstart="219";shortTE="F";uid="7eb43f8b-409c-49ef-8bab-019df9d10be6"
JAABOB010000126.1	RepeatMasker	DNA/Ginger-1	356502	358068	12195	-	.	ID="RND-6_FAMILY-2950";Tend="2397";Tstart="815";shortTE="F";uid="c3261dfe-a309-4811-8fac-02aa615b7586"
JAABOB010000126.1	RepeatMasker	Retroposon?	271458	271954	434	-	.	ID="SINE2-2_AP";Tend="777";Tstart="321";shortTE="F";uid="9100f53b-67ef-4590-916a-85d65fa3341e"
JAABOB010000126.1	RepeatMasker	DNA/hAT-hAT19	452156	452814	3139	-	.	ID="RND-5_FAMILY-1902";Tend="1529";Tstart="870";shortTE="F";uid="5369d80f-9764-4036-8f4b-007406180ed4"
JAABOB010000126.1	RepeatMasker	DNA/hAT-hAT19	544609	545360	3599	-	.	ID="RND-5_FAMILY-1902";Tend="1524";Tstart="805";shortTE="F";uid="d780c83c-c5c7-4e79-ae7f-e5fb5afdd0ad"
JAABOB010000126.1	RepeatMasker	DNA/Ginger	25536	25787	725	-	.	ID="RND-1_FAMILY-128";Tend="1088";Tstart="831";shortTE="F";uid="054db9ef-66a6-4377-8c77-c949abddfaf2"
JAABOB010000126.1	RepeatMasker	Unknown	555596	555826	534	-	.	ID="RND-6_FAMILY-2336";Tend="1254";Tstart="1037";shortTE="F";uid="71043ac3-db9f-42df-a572-95472ffc8377"
JAABOB010000126.1	RepeatMasker	Unknown	122630	122748	485	-	.	ID="RND-6_FAMILY-9131";Tend="1034";Tstart="913";shortTE="F";uid="194cd3e8-0fb3-41f6-9795-501adf5f2bec"
JAABOB010000126.1	RepeatMasker	DNA/hAT-Charlie	39853	40247	530	-	.	ID="RND-6_FAMILY-13259";Tend="1861";Tstart="1488";shortTE="F";uid="7513450e-abec-4adb-8d00-c76116cce7f3"
JAABOB010000126.1	RepeatMasker	DNA/Ginger	68982	69285	1970	-	.	ID="RND-5_FAMILY-806";Tend="1139";Tstart="847";shortTE="F";uid="da2a7fa2-2c93-4db2-856a-44489993a4d8"
JAABOB010000126.1	RepeatMasker	DNA/Ginger-1	139018	139488	3357	-	.	ID="RND-1_FAMILY-17";Tend="1393";Tstart="931";shortTE="F";uid="95b93073-d03a-4993-a1fc-f71d831f07ff"
JAABOB010000126.1	RepeatMasker	DNA/Ginger	233120	234315	1445	-	.	ID="RND-5_FAMILY-806";TEgroup="ctg_31%7CRND-5_FAMILY-806%7C1";Tend="2335";Tstart="841";shortTE="F";uid="158dc871-d6dc-448e-a5b0-5ac11c520c5a"
JAABOB010000126.1	RepeatMasker	DNA/Ginger	65842	66491	4438	-	.	ID="RND-1_FAMILY-128";Tend="1490";Tstart="833";shortTE="F";uid="78b851b7-7a8a-4926-9e6a-de7c2f62a87e"
JAABOB010000126.1	RepeatMasker	DNA/hAT-Charlie	322730	322962	529	-	.	ID="HAT-N17_AP";Tend="248";Tstart="31";shortTE="F";uid="84de6b3c-8db8-4c24-b249-9e98095e2b57"
JAABOB010000126.1	RepeatMasker	DNA	330325	330495	432	-	.	ID="TTAA2D_AP";Tend="362";Tstart="188";shortTE="F";uid="7b0a1588-8c48-4682-b631-5889a304242c"
JAABOB010000126.1	RepeatMasker	DNA	374407	374621	453	-	.	ID="TTAA2C_AP";Tend="423";Tstart="221";shortTE="F";uid="89484772-a726-4dea-bd7b-81ccf623ed25"
JAABOB010000126.1	RepeatMasker	DNA/Ginger	140010	140367	510	-	.	ID="RND-1_FAMILY-128";Tend="1160";Tstart="779";shortTE="F";uid="0fd0508a-af90-4dc3-b825-f04fdddfb43c"
JAABOB010000126.1	RepeatMasker	DNA	284903	285100	1021	-	.	ID="DNA-TTAA-1_AP";Tend="411";Tstart="213";shortTE="F";uid="97420c7e-1d2d-4368-8b00-fb2716a1b08c"
JAABOB010000126.1	RepeatMasker	Unknown	122156	122331	898	-	.	ID="RND-6_FAMILY-9131";Tend="1582";Tstart="1411";shortTE="F";uid="40e87cc2-4d0f-41d4-ac5e-90cac9acfd02"
JAABOB010000126.1	RepeatMasker	DNA	115430	115842	506	-	.	ID="TTAA2D_AP";Tend="430";Tstart="1";shortTE="F";uid="fcbf9df2-7d91-46ac-975e-7d5ad25e6984"
JAABOB010000126.1	RepeatMasker	Unknown	343437	343589	641	-	.	ID="RND-5_FAMILY-1656";Tend="1009";Tstart="858";shortTE="F";uid="7978dd57-8f02-479d-b897-07584a63ae15"
JAABOB010000126.1	RepeatMasker	LINE/I-Jockey	208162	208374	436	-	.	ID="JOCKEY-7_DEU";Tend="3856";Tstart="3639";shortTE="F";uid="9c89a2d3-3346-4dcb-ba9b-26e08a15075c"
JAABOB010000126.1	RepeatMasker	DNA/Ginger	24070	24256	450	-	.	ID="RND-5_FAMILY-806";Tend="2411";Tstart="2212";shortTE="F";uid="9bdd45c2-f269-41ff-98c3-0021990e5b19"
JAABOB010000126.1	RepeatMasker	DNA/hAT-Charlie	470695	470880	715	-	.	ID="HAT-N11_AP";Tend="631";Tstart="479";shortTE="F";uid="41f7ad16-7584-4124-ae14-3576d136b6f8"
JAABOB010000126.1	RepeatMasker	DNA	145549	145663	470	-	.	ID="DNA-TTAA-1_AP";Tend="117";Tstart="1";shortTE="F";uid="653c6a89-da25-47dc-bd8b-ee03752dae04"
JAABOB010000126.1	RepeatMasker	DNA/hAT	62075	62555	4092	-	.	ID="RND-1_FAMILY-72";Tend="1428";Tstart="946";shortTE="F";uid="b179e74d-ff12-493a-a080-805e1ae162f4"
JAABOB010000126.1	RepeatMasker	DNA/hAT-Charlie	199234	199472	639	-	.	ID="RND-6_FAMILY-13259";Tend="1785";Tstart="1531";shortTE="F";uid="6dcb3798-bab9-49e5-97f9-2a1c9e1c8cb3"
JAABOB010000378.1	RepeatMasker	DNA/hAT-hAT19	3127	3891	4160	+	.	ID="RND-5_FAMILY-1902";Tend="1521";Tstart="806";shortTE="F";uid="f95f82a6-a512-4c88-8798-6ab7fc8d88e4"
JAABOB010000378.1	RepeatMasker	DNA/MULE-MuDR	32882	33334	1298	+	.	ID="RND-6_FAMILY-14881";TEgroup="ctg_310%7CRND-6_FAMILY-14881%7C1";Tend="1713";Tstart="790";shortTE="F";uid="7c6e10c9-9ab5-42df-b404-004dbbcca0fc"
JAABOB010000378.1	RepeatMasker	DNA/Ginger-1	646	1904	9574	-	.	ID="rnd-6_family-2950";Tend="3378";Tstart="883";shortTE="F";uid="5c1afcd1-91c9-4116-8b6d-6f9b1211e4db"
JAABOB010000379.1	RepeatMasker	LTR/Gypsy	25539	25753	574	+	.	ID="GYPSY22-I_AG";Tend="1984";Tstart="1770";shortTE="F";uid="c644c279-6610-44a4-98f7-3acc8d5e88e5"
JAABOB010000379.1	RepeatMasker	DNA/hAT-hAT19	20027	20326	679	+	.	ID="HAT-N5_AP";Tend="685";Tstart="388";shortTE="F";uid="70ebab20-029a-4144-b645-468422b8df63"
JAABOB010000379.1	RepeatMasker	DNA/hAT-Tip100	24941	25083	563	+	.	ID="dna8-106_ap";Tend="610";Tstart="426";shortTE="F";uid="c4ab4d14-73f9-4544-8241-cf54ce5e8122"
JAABOB010000379.1	RepeatMasker	DNA	13015	13343	1798	+	.	ID="RND-1_FAMILY-44";Tend="1844";Tstart="1515";shortTE="F";uid="70b51771-7875-4a16-8844-d963ad8e57f4"
JAABOB010000379.1	RepeatMasker	LTR/Gypsy	10850	11590	6069	+	.	ID="RND-1_FAMILY-30";Tend="3017";Tstart="2282";shortTE="F";uid="33fa9d7f-a494-439e-9bfc-d585114e5e8e"
JAABOB010000379.1	RepeatMasker	DNA/Maverick	31546	32472	521	+	.	ID="POLINTON-1_DEU";Tend="7604";Tstart="6660";shortTE="F";uid="4621401b-b8ce-4a3d-9291-1b88594d9df6"
JAABOB010000379.1	RepeatMasker	DNA/hAT-hAT19	18863	19822	1067	+	.	ID="hat-1_rpr";Tend="1476";Tstart="560";shortTE="F";uid="92b72b98-b0ce-4d66-8c39-fb14fffc80e1"
JAABOB010000379.1	RepeatMasker	LTR/Gypsy	25723	27513	663	+	.	ID="GYPSY-21_IS-I";Tend="3436";Tstart="1712";shortTE="F";uid="6a4ee56b-a9b8-49d4-8a7a-a1434c824ba0"
JAABOB010000379.1	RepeatMasker	DNA/Maverick	17583	18238	1791	-	.	ID="RND-5_FAMILY-2458";Tend="1279";Tstart="554";shortTE="F";uid="da77f93b-918d-4217-8d16-219e653521c8"
JAABOB010000379.1	RepeatMasker	DNA/Maverick	139	4419	8251	-	.	ID="RND-5_FAMILY-956";Tend="5024";Tstart="791";shortTE="F";uid="8825d7de-83d6-4f73-9bf5-f53ab661d922"
JAABOB010000379.1	RepeatMasker	DNA/Maverick	21504	21738	718	-	.	ID="RND-6_FAMILY-16582";Tend="1406";Tstart="1173";shortTE="F";uid="b558ecc7-7035-46a0-b5c7-f68989143530"
JAABOB010000379.1	RepeatMasker	DNA/hAT	18230	18498	1415	-	.	ID="RND-6_FAMILY-3394";Tend="1232";Tstart="995";shortTE="F";uid="92836ad9-20b2-4f2c-af5e-a1aefb7ed120"
JAABOB010000379.1	RepeatMasker	DNA/Maverick	31676	34451	11279	-	.	ID="RND-6_FAMILY-476";Tend="4596";Tstart="1795";shortTE="F";uid="16c7579b-6961-4980-8f2c-94009a43c738"
JAABOB010000379.1	RepeatMasker	Unknown	9645	10251	3688	-	.	ID="RND-1_FAMILY-11";Tend="1301";Tstart="589";shortTE="F";uid="12a04c1e-ee29-4d48-8856-339d1e3fda2b"
JAABOB010000379.1	RepeatMasker	DNA/hAT-Charlie	15889	17050	861	-	.	ID="HAT-3_RPR";Tend="1738";Tstart="583";shortTE="F";uid="53a8891c-b418-43d3-8426-b7bee1eae707"
JAABOB010000379.1	RepeatMasker	DNA/hAT	20531	20644	543	-	.	ID="RND-6_FAMILY-3394";Tend="713";Tstart="613";shortTE="F";uid="189829fe-f87c-4918-a94d-091749eee3dd"
JAABOB010000379.1	RepeatMasker	DNA/Maverick	34983	35505	1044	-	.	ID="RND-6_FAMILY-476";Tend="1552";Tstart="1020";shortTE="F";uid="aab7db12-1e5f-45c0-9db2-1fa54601e985"
JAABOB010000379.1	RepeatMasker	DNA/Maverick	14228	15125	3910	-	.	ID="RND-5_FAMILY-2458";Tend="2185";Tstart="1274";shortTE="F";uid="0d633aa3-4522-40bf-a543-9a9eb248512e"
JAABOB010000379.1	RepeatMasker	Unknown	7731	8355	778	-	.	ID="RND-1_FAMILY-147";Tend="1408";Tstart="778";shortTE="F";uid="95dd58b3-2e7d-4637-a172-6653f967c01b"
JAABOB010000379.1	RepeatMasker	DNA/Maverick	28552	31456	15692	-	.	ID="RND-6_FAMILY-477";Tend="3692";Tstart="820";shortTE="F";uid="627b2089-4046-4d9e-a69b-19ea29cbce45"
JAABOB010000379.1	RepeatMasker	DNA/Maverick	20638	21451	2066	-	.	ID="rnd-5_family-2458";Tend="562";Tstart="7";shortTE="F";uid="9e98f0d5-592d-4f8c-beea-82501d522d8c"
JAABOB010000038.1	RepeatMasker	Retroposon?	2072935	2073756	656	+	.	ID="SINE2-1_AP";Tend="1749";Tstart="914";shortTE="F";uid="ead47f55-5693-4a33-8484-d24059080da9"
JAABOB010000038.1	RepeatMasker	DNA/MULE-MuDR	158457	159028	418	+	.	ID="RND-5_FAMILY-4848";TEgroup="ctg_312%7CRND-5_FAMILY-4848%7C1";Tend="1523";Tstart="544";shortTE="F";uid="85938d58-9055-4806-b6ba-8ab10ea14da6"
JAABOB010000038.1	RepeatMasker	Unknown	934461	934756	1852	+	.	ID="RND-5_FAMILY-3029";Tend="1226";Tstart="961";shortTE="F";uid="cb48c434-22bf-4794-9ab6-23c49f6aac9b"
JAABOB010000038.1	RepeatMasker	DNA/hAT-hAT19	625683	626369	2749	+	.	ID="RND-1_FAMILY-9";Tend="1713";Tstart="966";shortTE="F";uid="1d0e5ab4-e10a-46dc-b54f-28dca2cbcb49"
JAABOB010000038.1	RepeatMasker	DNA/hAT-Charlie	1176284	1176860	3231	+	.	ID="RND-5_FAMILY-1196";Tend="1471";Tstart="916";shortTE="F";uid="b284426c-e7c5-40f6-b28f-6c4f814495f8"
JAABOB010000038.1	RepeatMasker	DNA/Ginger	1885876	1886097	603	+	.	ID="RND-5_FAMILY-806";Tend="2372";Tstart="2186";shortTE="F";uid="bf1170cc-1fbe-4553-b8cc-57c164468675"
JAABOB010000038.1	RepeatMasker	DNA	505086	505806	2094	+	.	ID="DNA4-2_AP";Tend="753";Tstart="35";shortTE="F";uid="a987dcc8-38c1-46de-9bb8-9e840cc4bf10"
JAABOB010000038.1	RepeatMasker	DNA/hAT	2346511	2346792	1253	+	.	ID="rnd-6_family-10620";Tend="1418";Tstart="1169";shortTE="F";uid="6c6b9625-c1bb-4632-aff8-75176525077f"
JAABOB010000038.1	RepeatMasker	Unknown	2253120	2253700	605	+	.	ID="RND-5_FAMILY-1110";TEgroup="ctg_312%7CRND-5_FAMILY-1110%7C2";Tend="1587";Tstart="899";shortTE="T";uid="4c268423-6d95-44f4-823c-fb9b4e8bc0d2"
JAABOB010000038.1	RepeatMasker	DNA/hAT-hAT19	1158221	1158527	697	+	.	ID="DNA8-97_AP";Tend="363";Tstart="1";shortTE="F";uid="4df646c7-2954-47a7-8f15-ba45fd55b144"
JAABOB010000038.1	RepeatMasker	Unknown	2483466	2483685	1359	+	.	ID="RND-4_FAMILY-2011";Tend="1186";Tstart="959";shortTE="F";uid="7c9f31ab-c8a1-4118-adc0-f19b4a830671"
JAABOB010000038.1	RepeatMasker	Unknown	966246	966407	1124	+	.	ID="RND-4_FAMILY-2011";Tend="1137";Tstart="959";shortTE="F";uid="e16230f0-822d-45a5-806f-65a2309468af"
JAABOB010000038.1	RepeatMasker	DNA/Ginger-1	171721	172868	7790	+	.	ID="rnd-6_family-2950";Tend="2379";Tstart="509";shortTE="F";uid="28b60c37-7ec8-4089-8f99-e30da4834726"
JAABOB010000038.1	RepeatMasker	DNA	1206505	1206680	481	+	.	ID="DNA3-10_AP";Tend="173";Tstart="3";shortTE="F";uid="b03d9003-c643-42d7-9edf-df7516b326fe"
JAABOB010000038.1	RepeatMasker	DNA	406969	407364	925	+	.	ID="DNA4-2_AP";Tend="371";Tstart="4";shortTE="F";uid="6ea00efb-4b1e-409e-b457-3f99e657295b"
JAABOB010000038.1	RepeatMasker	RC/Helitron	1677994	1678135	680	+	.	ID="HELITRON-1_DANA";Tend="507";Tstart="361";shortTE="F";uid="e338d647-f356-420c-a1c9-2ba255d887fa"
JAABOB010000038.1	RepeatMasker	Unknown	183236	183546	674	+	.	ID="RND-1_FAMILY-5";Tend="1184";Tstart="879";shortTE="F";uid="7d585c27-ffec-4291-bf60-65cb5f23091c"
JAABOB010000038.1	RepeatMasker	DNA/hAT-Tip100	660191	660330	891	+	.	ID="RND-4_FAMILY-339";Tend="1132";Tstart="968";shortTE="F";uid="6b3558a2-9d9b-426c-8049-4be8cf15dd51"
JAABOB010000038.1	RepeatMasker	DNA	1378332	1378519	508	+	.	ID="DNA4-2_AP";Tend="768";Tstart="581";shortTE="F";uid="a370b033-a55a-4111-92a0-ade9cb1a1f3c"
JAABOB010000038.1	RepeatMasker	Unknown	2418854	2419329	2109	+	.	ID="RND-6_FAMILY-1579";Tend="1509";Tstart="960";shortTE="F";uid="4d24ac4f-fae8-47df-9d8c-102c27d3e74a"
JAABOB010000038.1	RepeatMasker	DNA/hAT-Charlie	1824768	1825088	413	+	.	ID="HAT-N11_AP";TEgroup="ctg_312%7CHAT-N11_AP%7C2";Tend="629";Tstart="2";shortTE="T";uid="e78c707f-04f6-4819-b0cc-1e691b8bddcf"
JAABOB010000038.1	RepeatMasker	Unknown	1184552	1184805	1575	+	.	ID="RND-5_FAMILY-2513";Tend="1198";Tstart="945";shortTE="F";uid="4365d906-7f1e-46f9-ae1a-6c99d26db1df"
JAABOB010000038.1	RepeatMasker	Unknown	1048131	1048274	540	+	.	ID="RND-6_FAMILY-11685";Tend="988";Tstart="857";shortTE="F";uid="80d08c60-4627-4a25-9623-f53f9eafdde6"
JAABOB010000038.1	RepeatMasker	LINE/R2-NeSL	1372105	1372388	684	+	.	ID="UTOPIA-1_API";Tend="2594";Tstart="2277";shortTE="F";uid="b992f2c0-0c5b-4c81-bf03-44fed1f69112"
JAABOB010000038.1	RepeatMasker	Retroposon?	1860073	1860287	443	+	.	ID="SINE2-2_AP";Tend="223";Tstart="1";shortTE="F";uid="2540069b-0b5d-46ee-af2c-b73a72fe2040"
JAABOB010000038.1	RepeatMasker	DNA	876425	876593	499	+	.	ID="TTAA3_AP";Tend="429";Tstart="241";shortTE="F";uid="8e11afa5-42a8-4a0b-871f-000c02a85d56"
JAABOB010000038.1	RepeatMasker	DNA/Kolobok-E	270493	270634	531	+	.	ID="KOLOBOKE-3_AP";Tend="2181";Tstart="2033";shortTE="F";uid="6c101dec-d64d-4a4f-a283-55bbc693346c"
JAABOB010000038.1	RepeatMasker	DNA/Ginger	2302648	2303108	2020	+	.	ID="RND-5_FAMILY-806";Tend="1603";Tstart="1118";shortTE="F";uid="49865e02-f0ca-4fea-a513-d53d85cafdac"
JAABOB010000038.1	RepeatMasker	DNA/MULE-MuDR	940551	940918	1643	+	.	ID="RND-6_FAMILY-4465";Tend="1177";Tstart="869";shortTE="F";uid="3579209a-bde8-4465-8c68-ac69ba59575d"
JAABOB010000038.1	RepeatMasker	DNA/hAT-hAT19	1006867	1007161	580	+	.	ID="RND-1_FAMILY-9";TEgroup="ctg_312%7CRND-1_FAMILY-9%7C1";Tend="1675";Tstart="1212";shortTE="F";uid="a989be74-72f6-49ec-9633-8e287cb87b67"
JAABOB010000038.1	RepeatMasker	Retroposon?	92664	92898	724	+	.	ID="RND-6_FAMILY-4509";Tend="2794";Tstart="2587";shortTE="F";uid="cd754f4a-b60d-404c-afc0-08063fd8f109"
JAABOB010000038.1	RepeatMasker	Satellite	20451	20588	832	+	.	ID="SAT-1_LVA";Tend="346";Tstart="210";shortTE="F";uid="1ab2ebce-0833-46ec-90d3-e1a1c47fd690"
JAABOB010000038.1	RepeatMasker	LINE/I	976654	977469	844	+	.	ID="RND-6_FAMILY-1539";Tend="1545";Tstart="690";shortTE="F";uid="2466dbe9-7a6f-499b-af35-225e5f81822a"
JAABOB010000038.1	RepeatMasker	DNA/Ginger-1	233534	234236	4109	+	.	ID="RND-4_FAMILY-1162";Tend="1579";Tstart="819";shortTE="F";uid="928b38cc-bb9b-4473-9e38-82440b14afa6"
JAABOB010000038.1	RepeatMasker	DNA/MULE-MuDR	2400870	2401090	418	+	.	ID="MUDR8X_AP";Tend="1395";Tstart="1173";shortTE="F";uid="ad2cf105-e0f8-4834-ad36-77206ec6a388"
JAABOB010000038.1	RepeatMasker	DNA/Ginger-1	916066	916229	838	+	.	ID="RND-6_FAMILY-2950";Tend="1380";Tstart="1227";shortTE="F";uid="a79d7c74-053e-4e9b-84b7-1c67a95e5b49"
JAABOB010000038.1	RepeatMasker	DNA	1573287	1573610	536	+	.	ID="TTAA2D_AP";Tend="431";Tstart="73";shortTE="F";uid="616454ae-49a4-4ced-b243-914ea78a4ea5"
JAABOB010000038.1	RepeatMasker	Unknown	146506	147002	3327	+	.	ID="RND-5_FAMILY-1394";Tend="1064";Tstart="585";shortTE="F";uid="1963929b-d226-450b-b15e-569fb0b06bb0"
JAABOB010000038.1	RepeatMasker	DNA/hAT-Tip100	2050250	2050584	877	+	.	ID="DNA8-107_AP";Tend="706";Tstart="395";shortTE="F";uid="06de5d65-ec91-4b8c-b9e6-a9f2d0021b3f"
JAABOB010000038.1	RepeatMasker	DNA/hAT-Charlie	526951	527276	719	+	.	ID="HAT-N11_AP";TEgroup="ctg_312%7CHAT-N11_AP%7C1";Tend="631";Tstart="1";shortTE="T";uid="086b132c-bb3a-457b-9b5c-082038a3e581"
JAABOB010000038.1	RepeatMasker	DNA/hAT-Tip100	1471312	1471490	936	+	.	ID="RND-5_FAMILY-2421";Tend="1112";Tstart="930";shortTE="F";uid="f503b22c-232d-41d7-a98f-4d3cca37d2fc"
JAABOB010000038.1	RepeatMasker	LINE/I-Jockey	2297190	2297350	468	+	.	ID="RND-6_FAMILY-164";Tend="5745";Tstart="5592";shortTE="F";uid="b5c3163d-b965-4b99-870f-c294bca3dbbb"
JAABOB010000038.1	RepeatMasker	Satellite	2397986	2398150	505	+	.	ID="SAT-1_LVA";Tend="354";Tstart="184";shortTE="F";uid="80190f62-0eee-48c6-8017-0b505266ca8d"
JAABOB010000038.1	RepeatMasker	DNA/hAT-Tip100	167878	168110	1079	+	.	ID="RND-4_FAMILY-339";Tend="1192";Tstart="964";shortTE="F";uid="2548d860-095b-408c-a2e7-45535c1d0f09"
JAABOB010000038.1	RepeatMasker	DNA/MULE-MuDR	1393147	1394064	710	+	.	ID="RND-6_FAMILY-6783";TEgroup="ctg_312%7CRND-6_FAMILY-6783%7C1";Tend="1819";Tstart="961";shortTE="F";uid="84e0d14f-4791-4928-a60d-99b457dc4550"
JAABOB010000038.1	RepeatMasker	DNA/TcMar-m44	2347958	2348102	523	+	.	ID="DNAX-3_AP";Tend="150";Tstart="1";shortTE="F";uid="a51531d4-3669-4e5a-a1a8-8314912c761a"
JAABOB010000038.1	RepeatMasker	DNA	1520463	1520655	405	+	.	ID="DNA4-3_AP";Tend="453";Tstart="269";shortTE="F";uid="0a7a1f8f-9612-404d-b5db-181eeb1b6dc2"
JAABOB010000038.1	RepeatMasker	DNA/hAT-hAT19	138077	138685	3098	+	.	ID="RND-5_FAMILY-1505";Tend="1488";Tstart="895";shortTE="F";uid="be1ddfef-f7cb-4830-817c-1b353731aaec"
JAABOB010000038.1	RepeatMasker	Retroposon?	1440226	1440960	461	+	.	ID="SINE2-1_AP";TEgroup="ctg_312%7CSINE2-1_AP%7C1";Tend="1467";Tstart="858";shortTE="F";uid="685612e2-27db-4377-9df3-e17d83cc33e5"
JAABOB010000038.1	RepeatMasker	Unknown	2048347	2048657	785	+	.	ID="RND-6_FAMILY-7508";Tend="1229";Tstart="917";shortTE="F";uid="099866f8-9052-4aa1-92e2-178c71371b8e"
JAABOB010000038.1	RepeatMasker	Satellite	2062949	2063251	670	+	.	ID="RND-6_FAMILY-1888";Tend="1803";Tstart="1470";shortTE="F";uid="525d6dc0-f954-4cb3-a733-22b310aadf3a"
JAABOB010000038.1	RepeatMasker	LINE/RTE-BovB	1630513	1630776	548	+	.	ID="RTE-50_LMI";Tend="924";Tstart="685";shortTE="F";uid="7af34687-e959-40a3-b810-eb4aed149dc6"
JAABOB010000038.1	RepeatMasker	Retroposon?	173368	173529	465	+	.	ID="SINE2-1_AP";Tend="1767";Tstart="1600";shortTE="F";uid="b442cb1e-e355-417b-8942-0decd459c672"
JAABOB010000038.1	RepeatMasker	Unknown	190241	191382	3090	+	.	ID="RND-5_FAMILY-1070";TEgroup="ctg_312%7CRND-5_FAMILY-1070%7C1";Tend="1817";Tstart="909";shortTE="F";uid="e0b0e544-e4e8-41d9-8257-eabf7df33986"
JAABOB010000038.1	RepeatMasker	DNA/hAT-Tip100	921117	921531	2177	+	.	ID="RND-6_FAMILY-2763";Tend="1663";Tstart="1265";shortTE="F";uid="c63ee78d-685e-4c41-9187-ae1e4e18aa2d"
JAABOB010000038.1	RepeatMasker	DNA	217367	217781	817	+	.	ID="TTAA2C_AP";Tend="423";Tstart="1";shortTE="F";uid="9cc855b4-714d-4f47-bef2-b58320a636fd"
JAABOB010000038.1	RepeatMasker	SINE/tRNA-I	924223	924450	1334	+	.	ID="RND-6_FAMILY-374";Tend="1185";Tstart="945";shortTE="F";uid="4994d108-781b-4f19-b1d0-b9064cef8e07"
JAABOB010000038.1	RepeatMasker	Unknown	655149	655461	663	+	.	ID="RND-1_FAMILY-5";Tend="4237";Tstart="3929";shortTE="F";uid="aa7cc13d-71e1-4771-a8c2-e965cc9580af"
JAABOB010000038.1	RepeatMasker	DNA/Ginger	2099786	2101280	9025	+	.	ID="RND-5_FAMILY-806";Tend="2345";Tstart="847";shortTE="F";uid="245200a4-4886-45ef-8733-41b29136a071"
JAABOB010000038.1	RepeatMasker	DNA/TcMar-Tc4	237738	237874	552	+	.	ID="RND-1_FAMILY-134";Tend="2170";Tstart="2049";shortTE="F";uid="df676eda-fc22-4ca4-87aa-04e1bd03da64"
JAABOB010000038.1	RepeatMasker	Unknown	922250	923054	2081	+	.	ID="RND-6_FAMILY-10799";Tend="1477";Tstart="668";shortTE="F";uid="f211712e-19de-42cf-a840-28099f5d0d25"
JAABOB010000038.1	RepeatMasker	Unknown	2010802	2011147	1190	+	.	ID="RND-6_FAMILY-5980";Tend="1005";Tstart="679";shortTE="F";uid="55055ff3-b3a3-4225-99bd-e3df8528230d"
JAABOB010000038.1	RepeatMasker	LINE/RTE-BovB	1685180	1685734	1661	+	.	ID="RND-5_FAMILY-3134";Tend="2190";Tstart="1660";shortTE="F";uid="75180b08-f4ed-4e91-9a06-fca0daa85694"
JAABOB010000038.1	RepeatMasker	DNA/Ginger-1	240874	240978	416	+	.	ID="RND-4_FAMILY-1162";Tend="2478";Tstart="2384";shortTE="F";uid="0214dd8d-3b28-49f0-ab80-664bc11710fd"
JAABOB010000038.1	RepeatMasker	Unknown	209325	209681	2210	+	.	ID="RND-6_FAMILY-229";Tend="1321";Tstart="967";shortTE="F";uid="7240da13-dac2-4c8e-9417-888a26f7f538"
JAABOB010000038.1	RepeatMasker	DNA/Ginger	2061254	2061460	1090	+	.	ID="RND-1_FAMILY-128";Tend="2333";Tstart="2126";shortTE="F";uid="88fc0e5a-1c1a-439b-af9d-f6caeef5d5de"
JAABOB010000038.1	RepeatMasker	Unknown	334318	334768	2177	+	.	ID="RND-1_FAMILY-16";Tend="1892";Tstart="1499";shortTE="F";uid="e10bd7d2-9a89-4e3c-a388-30d9fd11c85b"
JAABOB010000038.1	RepeatMasker	DNA/hAT-hAT19	1006066	1006260	567	+	.	ID="RND-5_FAMILY-1902";Tend="1044";Tstart="829";shortTE="F";uid="e00d8448-4595-479c-9c8a-ab60c8d3f0e6"
JAABOB010000038.1	RepeatMasker	DNA/MULE-NOF	8874	9145	508	+	.	ID="REHAVKUS1_AP";Tend="4933";Tstart="4666";shortTE="F";uid="22787ad2-551e-4b0d-a8e8-c8f8e9d8dda5"
JAABOB010000038.1	RepeatMasker	RC/Helitron	2082640	2083612	6498	+	.	ID="HELITRON-3_RPR";TEgroup="ctg_312%7CHELITRON-3_RPR%7C1";Tend="3686";Tstart="2594";shortTE="F";uid="296ee3cf-a4cb-4164-9c15-2b9a71313364"
JAABOB010000038.1	RepeatMasker	DNA/Ginger-1	2347439	2347728	1706	+	.	ID="RND-1_FAMILY-17";Tend="1448";Tstart="1154";shortTE="F";uid="9270b08c-ee37-41e8-9b2a-5387aa4d8df0"
JAABOB010000038.1	RepeatMasker	DNA/hAT-hAT19	800779	800933	413	+	.	ID="HAT-N9_AP";Tend="159";Tstart="1";shortTE="F";uid="8f73b35c-30b8-405e-bccf-dadf13e7bb29"
JAABOB010000038.1	RepeatMasker	Satellite	228247	228446	862	+	.	ID="SAT-1_LVA";Tend="346";Tstart="148";shortTE="F";uid="773bddca-4df9-494d-a2fe-fa3ea680daa9"
JAABOB010000038.1	RepeatMasker	DNA	1006286	1006860	1412	+	.	ID="RND-6_FAMILY-4953";Tend="1459";Tstart="918";shortTE="F";uid="def889e8-b6a0-4ada-a8b1-0ac16853733c"
JAABOB010000038.1	RepeatMasker	Retroposon?	2397446	2397641	412	+	.	ID="SINE2-2_AP";Tend="271";Tstart="65";shortTE="F";uid="10372157-d832-476f-9250-c431cfd356fe"
JAABOB010000038.1	RepeatMasker	Retroposon?	224477	224705	1075	+	.	ID="RND-6_FAMILY-4509";Tend="2345";Tstart="2104";shortTE="F";uid="aa32b58a-a0f5-4c63-ba81-a87ebf5afb19"
JAABOB010000038.1	RepeatMasker	Unknown	1682424	1682698	1512	+	.	ID="RND-5_FAMILY-544";Tend="1667";Tstart="1353";shortTE="F";uid="1672ebe7-fc95-42e3-9a0b-3d75812d9916"
JAABOB010000038.1	RepeatMasker	DNA/hAT-Tip100	145878	146027	423	+	.	ID="dna8-87_ap";Tend="533";Tstart="238";shortTE="F";uid="c66b2449-c8ef-4e48-978c-ab1b1048472f"
JAABOB010000038.1	RepeatMasker	Unknown	333430	334271	4347	+	.	ID="RND-1_FAMILY-24";TEgroup="ctg_312%7CRND-1_FAMILY-24%7C1";Tend="1815";Tstart="828";shortTE="F";uid="46e0ecda-332f-48ef-9da9-24b202f50cfd"
JAABOB010000038.1	RepeatMasker	DNA	377063	377239	1004	+	.	ID="DNA8-25_AP";Tend="177";Tstart="5";shortTE="F";uid="53ab92a5-02e1-444b-83e0-89e1807d5f7c"
JAABOB010000038.1	RepeatMasker	DNA	10975	11395	711	+	.	ID="DNA4-2_AP";Tend="442";Tstart="1";shortTE="F";uid="2d06d24d-3f87-4d13-9f03-9dd42de51318"
JAABOB010000038.1	RepeatMasker	DNA/Kolobok-E	1127014	1127162	403	+	.	ID="KOLOBOKE-4_AP";Tend="2680";Tstart="2521";shortTE="F";uid="bd5bfb89-c14a-4aa4-ab35-75b8c9d8f88f"
JAABOB010000038.1	RepeatMasker	Unknown	2049612	2049985	955	+	.	ID="RND-6_FAMILY-7508";Tend="1570";Tstart="1262";shortTE="F";uid="014fa6c5-800e-4d5f-9dfd-1edc2dc65bec"
JAABOB010000038.1	RepeatMasker	DNA	471387	471723	624	+	.	ID="TTAA22_AP";Tend="329";Tstart="1";shortTE="F";uid="7b32a00c-082d-41b3-a5c3-9d26391add28"
JAABOB010000038.1	RepeatMasker	Unknown	842773	842922	995	+	.	ID="RND-6_FAMILY-3202";Tend="1472";Tstart="1323";shortTE="F";uid="0e491f63-af1f-490a-8679-45dce9d1c53f"
JAABOB010000038.1	RepeatMasker	DNA	2458955	2459265	671	+	.	ID="DNA4-3_AP";Tend="338";Tstart="28";shortTE="F";uid="170b7db7-b1f2-48c5-95d9-a7bb384ae8eb"
JAABOB010000038.1	RepeatMasker	DNA	1926362	1926615	482	+	.	ID="DNA4-2_AP";Tend="333";Tstart="79";shortTE="F";uid="401aa1a3-5343-47ef-a8fa-e0e998172eac"
JAABOB010000038.1	RepeatMasker	Retroposon?	193033	193516	2247	+	.	ID="RND-6_FAMILY-4509";Tend="2594";Tstart="2104";shortTE="F";uid="244243d8-d6cc-4827-a3f6-45ad78414c6d"
JAABOB010000038.1	RepeatMasker	DNA	785619	785747	468	+	.	ID="TTAA3_AP";Tend="142";Tstart="17";shortTE="F";uid="7271a574-2ea3-423e-bb4d-75570e32a27e"
JAABOB010000038.1	RepeatMasker	DNA/Ginger-1	234807	236995	14463	+	.	ID="RND-1_FAMILY-138";Tend="2593";Tstart="532";shortTE="F";uid="643ee217-b73e-4ea8-8db2-fbf0419749f5"
JAABOB010000038.1	RepeatMasker	DNA	1772069	1772536	907	+	.	ID="DNA4-2_AP";Tend="542";Tstart="24";shortTE="F";uid="16ad8d99-eeca-4aa8-8f76-0d2b55edfa0a"
JAABOB010000038.1	RepeatMasker	RC/Helitron	1187187	1187330	457	+	.	ID="HELITRON-2_DF";Tend="745";Tstart="610";shortTE="F";uid="c5635c64-db5e-4b1a-9291-907e07260b43"
JAABOB010000038.1	RepeatMasker	Unknown	810842	810963	479	+	.	ID="RND-6_FAMILY-11685";Tend="1017";Tstart="903";shortTE="F";uid="701c5c2d-a7f9-40c6-bbc3-6a817e19b7bf"
JAABOB010000038.1	RepeatMasker	RC/Helitron	2080718	2081881	8436	+	.	ID="RND-6_FAMILY-9169";Tend="1997";Tstart="837";shortTE="F";uid="eda21cc0-adcd-4321-b3f6-1ea48fa2f1e7"
JAABOB010000038.1	RepeatMasker	DNA/Maverick	1607189	1607627	2007	+	.	ID="RND-6_FAMILY-6228";Tend="2534";Tstart="2109";shortTE="F";uid="73f7deab-c4d9-4dc2-94e1-d45cdf0436fd"
JAABOB010000038.1	RepeatMasker	RC/Helitron	1198669	1199288	985	+	.	ID="RND-6_FAMILY-16388";TEgroup="ctg_312%7CRND-6_FAMILY-16388%7C1";Tend="1322";Tstart="617";shortTE="F";uid="8dfad6f1-d24e-44d0-aba8-dab0b12a685e"
JAABOB010000038.1	RepeatMasker	DNA/MULE-MuDR	2325782	2325884	415	+	.	ID="DNA8-28B_AP";Tend="502";Tstart="404";shortTE="F";uid="7c4c713c-3faa-481b-b36b-abd4bf16c996"
JAABOB010000038.1	RepeatMasker	Unknown	904711	904820	440	+	.	ID="RND-5_FAMILY-1051";Tend="655";Tstart="554";shortTE="F";uid="9520f6d1-465a-49ae-b76b-04d6a25648e7"
JAABOB010000038.1	RepeatMasker	DNA/TcMar-Tc4	2046996	2047182	620	+	.	ID="RND-1_FAMILY-47";Tend="408";Tstart="226";shortTE="F";uid="95a7d55d-00e7-4be7-a9d9-51f603265aea"
JAABOB010000038.1	RepeatMasker	Retroposon?	1400093	1400956	3563	+	.	ID="RND-6_FAMILY-4509";TEgroup="ctg_312%7CRND-6_FAMILY-4509%7C1";Tend="2124";Tstart="1239";shortTE="F";uid="76e4763e-4952-4fe8-aaf5-b0cb177ec9a9"
JAABOB010000038.1	RepeatMasker	RC/Helitron	2467955	2468086	549	+	.	ID="HELITRON-N4_PPO";Tend="132";Tstart="15";shortTE="F";uid="47372b5d-71de-47b2-933e-51fc2af9eeac"
JAABOB010000038.1	RepeatMasker	LINE/L2	167728	167883	619	+	.	ID="RND-5_FAMILY-2869";Tend="2139";Tstart="1977";shortTE="F";uid="65596257-8d22-499d-bd4e-33691574c652"
JAABOB010000038.1	RepeatMasker	DNA	2143807	2143966	836	+	.	ID="DNA-TTAA-1_AP";Tend="423";Tstart="258";shortTE="F";uid="8852265e-072a-4d97-a21a-5ab616785dcc"
JAABOB010000038.1	RepeatMasker	DNA/hAT-hAT19	1607943	1608167	823	+	.	ID="DNA8-84_AP";Tend="561";Tstart="326";shortTE="F";uid="803dc9e6-f544-4e2b-8f81-e715aebcb74c"
JAABOB010000038.1	RepeatMasker	DNA/Ginger	620305	620854	2309	+	.	ID="RND-5_FAMILY-806";Tend="2127";Tstart="1544";shortTE="F";uid="d2ca4fa4-bcc5-4523-913b-a7345eb2caa6"
JAABOB010000038.1	RepeatMasker	DNA	921801	921930	463	+	.	ID="TTAA2D_AP";Tend="427";Tstart="305";shortTE="F";uid="89912267-37f9-4237-9608-d9cd52fccd73"
JAABOB010000038.1	RepeatMasker	DNA/MULE-MuDR	154381	154700	1148	+	.	ID="MUDR1X_AP";Tend="1967";Tstart="1648";shortTE="F";uid="dccf0812-7e98-4401-aa62-f147881e48ae"
JAABOB010000038.1	RepeatMasker	DNA	1634354	1634623	1730	+	.	ID="TTAA24_AP";Tend="488";Tstart="220";shortTE="F";uid="22b68d30-fb68-473b-8a86-8508e7fb5379"
JAABOB010000038.1	RepeatMasker	Retroposon?	209007	209246	896	+	.	ID="RND-6_FAMILY-4509";Tend="2335";Tstart="2104";shortTE="F";uid="9fe50d9a-27d6-4217-9a0e-63c8aa13fbce"
JAABOB010000038.1	RepeatMasker	DNA/Ginger	1016708	1017162	767	+	.	ID="RND-1_FAMILY-128";Tend="1184";Tstart="753";shortTE="F";uid="19aca8cd-75cc-458c-b414-29887288a17c"
JAABOB010000038.1	RepeatMasker	Unknown	383101	384188	6944	+	.	ID="RND-1_FAMILY-18";Tend="1869";Tstart="784";shortTE="F";uid="588d7629-5f0b-4695-9d1f-cd1b1f634102"
JAABOB010000038.1	RepeatMasker	DNA	1179444	1180360	6261	+	.	ID="RND-1_FAMILY-44";Tend="1865";Tstart="970";shortTE="F";uid="c348b1a7-93e3-4dee-bea1-11b6d7dc959d"
JAABOB010000038.1	RepeatMasker	DNA/Ginger-1	1392473	1392683	537	+	.	ID="GINGER1-1_AP";Tend="4407";Tstart="4191";shortTE="F";uid="9aeef1f8-9e3e-47fe-bb7e-761499dbbfe2"
JAABOB010000038.1	RepeatMasker	Retroposon?	1696907	1697324	624	+	.	ID="SINE2-1_AP";Tend="1457";Tstart="1045";shortTE="F";uid="5cc91cad-a489-43b5-bf55-f3348919b21d"
JAABOB010000038.1	RepeatMasker	Unknown	2542188	2542371	623	+	.	ID="RND-1_FAMILY-18";Tend="970";Tstart="775";shortTE="F";uid="70defe65-293a-4f84-bf35-758652a6ec2a"
JAABOB010000038.1	RepeatMasker	DNA	2119808	2120337	458	+	.	ID="DNA4-3_AP";Tend="634";Tstart="88";shortTE="F";uid="2c699dfd-105b-4cb5-a1ab-cce4673d7a53"
JAABOB010000038.1	RepeatMasker	Retroposon?	91784	92225	1006	+	.	ID="RND-6_FAMILY-4509";Tend="811";Tstart="376";shortTE="F";uid="b3b062a9-cb72-4e53-a59c-defd05bdf65f"
JAABOB010000038.1	RepeatMasker	DNA/Kolobok-E	1094025	1094217	456	+	.	ID="KOLOBOKE-4_AP";Tend="2689";Tstart="2463";shortTE="F";uid="cefa264c-7cfd-43f5-a42f-b0bb5188b04f"
JAABOB010000038.1	RepeatMasker	DNA	1661620	1662007	1013	+	.	ID="DNA4-3_AP";Tend="493";Tstart="88";shortTE="F";uid="5ab06951-c14c-479f-ac67-e36515479c83"
JAABOB010000038.1	RepeatMasker	DNA/Ginger-1	1795489	1795936	3629	+	.	ID="RND-1_FAMILY-17";Tend="1392";Tstart="942";shortTE="F";uid="a02b09c2-43d0-44cf-befc-02d3744e9b58"
JAABOB010000038.1	RepeatMasker	DNA/MULE-MuDR	2282347	2283248	1869	+	.	ID="MUDR1X_AP";Tend="1790";Tstart="886";shortTE="F";uid="a38015f8-82a0-4a15-ba8d-25011511afd4"
JAABOB010000038.1	RepeatMasker	DNA	1072985	1073289	488	+	.	ID="DNA4-2_AP";Tend="765";Tstart="448";shortTE="F";uid="f94ae6d2-8833-49a2-b919-cf1723c86f7b"
JAABOB010000038.1	RepeatMasker	Unknown	2525691	2526669	6063	+	.	ID="RND-1_FAMILY-18";Tend="1859";Tstart="827";shortTE="F";uid="04fb0d7e-215e-4138-8c42-8ad0255d8bf6"
JAABOB010000038.1	RepeatMasker	DNA/Ginger	305018	305337	412	+	.	ID="RND-5_FAMILY-806";Tend="1441";Tstart="1158";shortTE="F";uid="44c0f4f5-40d4-4a9e-aa42-7c7e17dc1e82"
JAABOB010000038.1	RepeatMasker	Unknown	1910072	1910380	1779	+	.	ID="RND-5_FAMILY-1070";Tend="1231";Tstart="925";shortTE="F";uid="9b8ed32a-f348-4bfc-a5ee-b75021b696b0"
JAABOB010000038.1	RepeatMasker	DNA/TcMar-Mariner	2090128	2090398	731	+	.	ID="RND-5_FAMILY-394";Tend="793";Tstart="541";shortTE="F";uid="5960caca-a404-4a6e-8a3c-4f2fc5a48fb5"
JAABOB010000038.1	RepeatMasker	DNA	1351018	1351419	1004	+	.	ID="DNA4-2_AP";Tend="765";Tstart="392";shortTE="F";uid="f074beb5-4ea5-4caa-99a0-a01cf950b1b1"
JAABOB010000038.1	RepeatMasker	DNA/Ginger	814890	815839	4178	+	.	ID="RND-5_FAMILY-806";Tend="2386";Tstart="1356";shortTE="F";uid="2a29d023-b7b8-4654-b9ab-1013d3da9bf5"
JAABOB010000038.1	RepeatMasker	DNA/Ginger-2	1867813	1868167	543	+	.	ID="GINGER2-N2_AP";TEgroup="ctg_312%7CGINGER2-N2_AP%7C1";Tend="1692";Tstart="1451";shortTE="F";uid="b7e3f5be-91fb-4e9a-8790-8dbb2029b525"
JAABOB010000038.1	RepeatMasker	DNA/Ginger	223648	223998	930	+	.	ID="RND-5_FAMILY-806";Tend="1247";Tstart="846";shortTE="F";uid="6b2cb571-4aba-4c8c-a538-b389eb3a928e"
JAABOB010000038.1	RepeatMasker	DNA/Kolobok-E	754994	755311	702	+	.	ID="KOLOBOKE-4_AP";Tend="2856";Tstart="2524";shortTE="F";uid="e557f27a-6fc0-4eb6-b100-ed4925fdfe0b"
JAABOB010000038.1	RepeatMasker	DNA/Ginger	2014664	2014874	1101	+	.	ID="rnd-5_family-806";Tend="1053";Tstart="812";shortTE="F";uid="436ecb8b-25cc-47f1-bdf4-e5ae2477019f"
JAABOB010000038.1	RepeatMasker	DNA/Ginger	1884877	1885446	1701	+	.	ID="RND-5_FAMILY-806";Tend="2030";Tstart="1437";shortTE="F";uid="c2b14387-bc7b-444f-8dae-6684d32d46e2"
JAABOB010000038.1	RepeatMasker	Retroposon?	1900876	1901439	405	+	.	ID="SINE2-1_AP";Tend="1176";Tstart="633";shortTE="F";uid="656a8e65-fda3-4a78-9d8a-27530c7210c1"
JAABOB010000038.1	RepeatMasker	DNA	976164	976490	586	+	.	ID="DNA4-2_AP";Tend="398";Tstart="32";shortTE="F";uid="e13b24cf-d584-45e0-bbcc-757a8b04b4b2"
JAABOB010000038.1	RepeatMasker	DNA/Ginger-1	1401834	1403045	9279	+	.	ID="RND-6_FAMILY-2950";Tend="2389";Tstart="1175";shortTE="F";uid="e0e7e508-6b56-4230-a5cf-afbcd68e5e8d"
JAABOB010000038.1	RepeatMasker	DNA/hAT-hAT19	1034642	1034887	987	+	.	ID="DNA8-73_AP";Tend="777";Tstart="482";shortTE="F";uid="bc5ce35d-ed2b-4438-a642-48bfe2f8ffda"
JAABOB010000038.1	RepeatMasker	DNA/Ginger	2551222	2552497	1462	+	.	ID="RND-1_FAMILY-128";Tend="2082";Tstart="833";shortTE="F";uid="6d674128-e8f4-4907-9d0f-fa60113d97a3"
JAABOB010000038.1	RepeatMasker	DNA/hAT-Tip100	2352746	2353332	1829	+	.	ID="RND-6_FAMILY-3649";TEgroup="ctg_312%7CRND-6_FAMILY-3649%7C1";Tend="1471";Tstart="961";shortTE="F";uid="c06c417a-bdce-49a1-82af-35be6a50da8f"
JAABOB010000038.1	RepeatMasker	DNA/Ginger	191695	192550	1729	+	.	ID="RND-1_FAMILY-128";TEgroup="ctg_312%7CRND-1_FAMILY-128%7C1";Tend="2104";Tstart="856";shortTE="F";uid="66913cc6-23fb-4a8e-a1e5-e361618ebf1f"
JAABOB010000038.1	RepeatMasker	Unknown	1741319	1741725	2093	+	.	ID="RND-1_FAMILY-71";Tend="1365";Tstart="995";shortTE="F";uid="b02cb084-49ac-46c6-b8bd-cf7567a55960"
JAABOB010000038.1	RepeatMasker	DNA	933181	933483	1432	+	.	ID="TTAA5_AP";Tend="353";Tstart="1";shortTE="F";uid="46726dc2-2de5-492e-baea-7186d88f3728"
JAABOB010000038.1	RepeatMasker	RC/Helitron	597379	597676	2069	+	.	ID="RND-6_FAMILY-9169";Tend="1995";Tstart="1687";shortTE="F";uid="9f0f4cbf-304e-4aee-aa9c-e38338bcd332"
JAABOB010000038.1	RepeatMasker	Unknown	1741714	1741917	776	+	.	ID="RND-6_FAMILY-10054";Tend="1212";Tstart="985";shortTE="F";uid="35ad1f64-981c-4994-b968-5b661016aa61"
JAABOB010000038.1	RepeatMasker	Unknown	1925619	1925830	1159	+	.	ID="RND-5_FAMILY-2345";Tend="1165";Tstart="956";shortTE="F";uid="4cea8e53-62ba-4056-8108-5b8ad98965d8"
JAABOB010000038.1	RepeatMasker	DNA/Ginger	1072367	1072684	580	+	.	ID="RND-5_FAMILY-806";Tend="1144";Tstart="847";shortTE="F";uid="0d5f4b38-97a8-45a6-b784-a5a1424582d8"
JAABOB010000038.1	RepeatMasker	Retroposon?	858398	858721	651	+	.	ID="SINE2-1_AP";Tend="960";Tstart="631";shortTE="F";uid="47007f99-2063-49b6-91ee-58ad6c85f1d0"
JAABOB010000038.1	RepeatMasker	Satellite	192552	192702	797	+	.	ID="SAT-1_LVA";Tend="1252";Tstart="1105";shortTE="F";uid="566de56d-304c-403c-b763-f0b3c86eacb5"
JAABOB010000038.1	RepeatMasker	DNA/hAT	2346785	2347011	1361	+	.	ID="DNA8-105_AP";Tend="650";Tstart="425";shortTE="F";uid="bd56a060-e96a-479f-9dbd-cd207884bbb8"
JAABOB010000038.1	RepeatMasker	RC/Helitron	2065317	2065577	455	+	.	ID="HELITRON-4_DRH";Tend="3865";Tstart="3616";shortTE="F";uid="0f9acdd6-79cd-42a8-bbb9-5a24ef424e15"
JAABOB010000038.1	RepeatMasker	Unknown	24081	24788	3199	+	.	ID="RND-1_FAMILY-5";Tend="3701";Tstart="2997";shortTE="F";uid="ddd2d19c-c1d3-46de-bb22-0412b3bfe6de"
JAABOB010000038.1	RepeatMasker	DNA	835507	836016	751	+	.	ID="DNA4-3_AP";Tend="637";Tstart="113";shortTE="F";uid="73f09f75-893b-4e43-bae8-b4b53d91b518"
JAABOB010000038.1	RepeatMasker	DNA	1567407	1567678	620	+	.	ID="DNA4-2_AP";Tend="705";Tstart="449";shortTE="F";uid="30358530-9b9c-4ca2-bf94-801b0c4bb735"
JAABOB010000038.1	RepeatMasker	DNA	11646	11960	616	+	.	ID="DNA4-2_AP";Tend="769";Tstart="486";shortTE="F";uid="38f71592-4d86-4335-99de-ca0484ef4a43"
JAABOB010000038.1	RepeatMasker	DNA/hAT-Charlie	2212450	2212750	1593	+	.	ID="RND-6_FAMILY-1921";Tend="1236";Tstart="920";shortTE="F";uid="597fe566-bc4c-4c4e-b925-8320a0379448"
JAABOB010000038.1	RepeatMasker	Unknown	2082402	2082636	1390	+	.	ID="RND-1_FAMILY-24";Tend="1040";Tstart="825";shortTE="F";uid="4b604293-9cf2-4244-b208-4236eec7b5be"
JAABOB010000038.1	RepeatMasker	Unknown	1430049	1430172	550	+	.	ID="RND-4_FAMILY-337";Tend="1156";Tstart="1005";shortTE="F";uid="865c62b1-30d9-4a76-81a0-d7d1c053b1ff"
JAABOB010000038.1	RepeatMasker	RC/Helitron	880655	881563	4681	+	.	ID="RND-6_FAMILY-9169";TEgroup="ctg_312%7CRND-6_FAMILY-9169%7C1";Tend="1684";Tstart="57";shortTE="F";uid="0937c42c-fe8a-4821-b721-29df6d01b57d"
JAABOB010000038.1	RepeatMasker	DNA/Kolobok-E	1398097	1398351	718	+	.	ID="KOLOBOKE-2_AP";Tend="1360";Tstart="1114";shortTE="F";uid="d554b262-0f6b-42db-9f67-fae694c882f0"
JAABOB010000038.1	RepeatMasker	DNA/Ginger-1	2405103	2405291	453	+	.	ID="GINGER1-1_AP";Tend="5191";Tstart="5018";shortTE="F";uid="4eda14b3-4f9d-43fc-8da7-f0bac55b3bd5"
JAABOB010000038.1	RepeatMasker	DNA	596029	596478	1634	+	.	ID="ttaa4c_ap";Tend="420";Tstart="1";shortTE="F";uid="88a937cb-d6ac-452d-8c98-c96987604f9a"
JAABOB010000038.1	RepeatMasker	DNA/Kolobok-T2	1828501	1828659	494	+	.	ID="REP-4_PBA";TEgroup="ctg_312%7CREP-4_PBA%7C1";Tend="655";Tstart="495";shortTE="F";uid="538d6158-173b-4970-a5f4-eb3e81086434"
JAABOB010000038.1	RepeatMasker	Retroposon?	2398621	2399151	2533	+	.	ID="RND-6_FAMILY-4509";Tend="2718";Tstart="2180";shortTE="F";uid="6dfafbcf-7b49-46d2-bb07-caccd15317f6"
JAABOB010000038.1	RepeatMasker	DNA/hAT-Charlie	986147	986350	470	+	.	ID="DNA8-51_AP";TEgroup="ctg_312%7CDNA8-51_AP%7C1";Tend="507";Tstart="1";shortTE="T";uid="c5010c91-90ae-4a05-a42a-87eca112f7d6"
JAABOB010000038.1	RepeatMasker	Unknown	2023659	2024031	2447	+	.	ID="RND-6_FAMILY-3812";Tend="1283";Tstart="868";shortTE="F";uid="5a6d6fb2-e048-4dcb-9b9b-80091533800d"
JAABOB010000038.1	RepeatMasker	DNA	469999	470256	554	+	.	ID="ttaa3c_ap";Tend="234";Tstart="1";shortTE="F";uid="cff4e9f7-1e9a-4533-b892-63a6bf9e27c2"
JAABOB010000038.1	RepeatMasker	DNA/Ginger-1	1883259	1883574	446	+	.	ID="RND-6_FAMILY-2950";Tend="2381";Tstart="2041";shortTE="F";uid="6a7740a6-de4b-44a8-b12a-7b5c661f7c65"
JAABOB010000038.1	RepeatMasker	DNA/Ginger-1	1575287	1575721	564	+	.	ID="RND-6_FAMILY-2950";Tend="2071";Tstart="1648";shortTE="F";uid="091f2d1b-de20-4b2b-b5de-dfd554054764"
JAABOB010000038.1	RepeatMasker	Retroposon?	659715	659828	505	+	.	ID="SINE2-1_AP";Tend="400";Tstart="2";shortTE="F";uid="4437c444-1c26-429f-aeea-2bdd448057c3"
JAABOB010000038.1	RepeatMasker	RC/Helitron	231320	231787	2008	+	.	ID="RND-1_FAMILY-102";Tend="1790";Tstart="1333";shortTE="F";uid="e4d738bb-430e-4551-b545-7ffd89b88af7"
JAABOB010000038.1	RepeatMasker	DNA/CMC-Chapaev-3	2036517	2037042	1418	+	.	ID="ENSPM-1_LSAL";Tend="1122";Tstart="599";shortTE="F";uid="13cd62b1-4c38-479e-b1de-c49611dc08f9"
JAABOB010000038.1	RepeatMasker	DNA/hAT-Charlie	1061612	1061808	1307	+	.	ID="RND-6_FAMILY-10045";Tend="1123";Tstart="924";shortTE="F";uid="c87345e3-079a-4d70-9314-640c1a6ee4bc"
JAABOB010000038.1	RepeatMasker	Retroposon?	1718770	1719594	2897	+	.	ID="RND-6_FAMILY-4509";Tend="2751";Tstart="2104";shortTE="F";uid="458e149a-b6cc-4efc-b21d-d5b54b590212"
JAABOB010000038.1	RepeatMasker	DNA/hAT-Tip100	292034	292311	2013	+	.	ID="RND-6_FAMILY-4776";Tend="1241";Tstart="967";shortTE="F";uid="1f4668fa-5e13-4004-bff7-d60292fc8328"
JAABOB010000038.1	RepeatMasker	LINE/I-Jockey	464305	468420	4531	+	.	ID="RND-6_FAMILY-9138";Tend="3162";Tstart="9";shortTE="F";uid="337c3541-d1c7-41a5-8b37-bd4545c22e0d"
JAABOB010000038.1	RepeatMasker	DNA	407418	407579	416	+	.	ID="dna4-2_ap";Tend="668";Tstart="515";shortTE="F";uid="60f22440-e94e-4985-91de-ebfcef7c1be3"
JAABOB010000038.1	RepeatMasker	Unknown	193817	194038	1344	+	.	ID="RND-4_FAMILY-337";Tend="1226";Tstart="1006";shortTE="F";uid="68ec9a9b-f95b-4a65-9a2d-bb311d08e0c6"
JAABOB010000038.1	RepeatMasker	Retroposon?	2371377	2371538	437	+	.	ID="SINE2-2_AP";Tend="249";Tstart="87";shortTE="F";uid="aa04ed10-334d-4a10-b962-178b2cb03808"
JAABOB010000038.1	RepeatMasker	DNA/hAT	2157220	2157351	526	+	.	ID="DNA8-105_AP";Tend="641";Tstart="500";shortTE="F";uid="21252502-e3d4-4c8d-9cc3-0ac377343d6f"
JAABOB010000038.1	RepeatMasker	DNA	2312747	2312952	542	+	.	ID="DNA-TTAA-1_AP";Tend="192";Tstart="1";shortTE="F";uid="bb2e1a3f-4b9f-41a0-9bc1-39e794ab13e0"
JAABOB010000038.1	RepeatMasker	DNA/hAT-hAT19	529548	530356	3053	+	.	ID="RND-5_FAMILY-1902";Tend="1533";Tstart="680";shortTE="F";uid="cddbf8a7-35c9-436b-8d89-552a3bd8b522"
JAABOB010000038.1	RepeatMasker	DNA/Ginger	2211794	2212219	2159	+	.	ID="RND-5_FAMILY-806";Tend="2338";Tstart="1878";shortTE="F";uid="448f97c3-13f5-412f-b8dd-62c1bc3249ae"
JAABOB010000038.1	RepeatMasker	Unknown	2263572	2264065	2090	+	.	ID="RND-5_FAMILY-1110";Tend="1587";Tstart="1118";shortTE="F";uid="068a659b-f3e7-47dc-b529-6ddbc2423191"
JAABOB010000038.1	RepeatMasker	DNA	265392	265783	673	+	.	ID="DNA4-3_AP";Tend="493";Tstart="120";shortTE="F";uid="56824f6b-f9a7-46f8-ab99-b9864501d22a"
JAABOB010000038.1	RepeatMasker	DNA/Ginger	166736	166994	1123	+	.	ID="RND-5_FAMILY-806";Tend="2099";Tstart="1849";shortTE="F";uid="ce83c43a-63d7-4ed8-838c-53a401cb1766"
JAABOB010000038.1	RepeatMasker	DNA/Ginger-1	1688532	1688832	436	+	.	ID="RND-6_FAMILY-2950";Tend="1552";Tstart="1233";shortTE="F";uid="b37198a2-7380-455f-8639-7bd7ea362659"
JAABOB010000038.1	RepeatMasker	DNA/hAT-hAT19	1695883	1696559	3218	+	.	ID="RND-5_FAMILY-1902";Tend="1458";Tstart="829";shortTE="F";uid="1434143a-178b-475d-89c3-329c9e4fbe16"
JAABOB010000038.1	RepeatMasker	DNA/hAT-hAT19	2232664	2233365	1244	+	.	ID="HAT-N2_AP";TEgroup="ctg_312%7CHAT-N2_AP%7C1";Tend="653";Tstart="17";shortTE="F";uid="f6fd603a-5ba7-4560-82de-d47b641b6b8f"
JAABOB010000038.1	RepeatMasker	DNA/hAT-hAT19	2127438	2128156	3247	+	.	ID="RND-5_FAMILY-1902";Tend="1529";Tstart="808";shortTE="F";uid="33c7214c-b304-4502-b9b2-9eba6ce3915b"
JAABOB010000038.1	RepeatMasker	DNA/hAT-hAT19	1725786	1726305	731	+	.	ID="DNA8-73_AP";TEgroup="ctg_312%7CDNA8-73_AP%7C1";Tend="784";Tstart="1";shortTE="F";uid="82d95105-fe93-447f-8eb6-35654af24925"
JAABOB010000038.1	RepeatMasker	DNA/hAT-Tip100	1404508	1404873	1934	+	.	ID="RND-6_FAMILY-4776";Tend="1240";Tstart="876";shortTE="F";uid="ccf396d3-c201-4cae-aca5-22e3b365773f"
JAABOB010000038.1	RepeatMasker	Retroposon?	305663	305809	489	+	.	ID="RND-6_FAMILY-4509";Tend="2755";Tstart="2621";shortTE="F";uid="45a8990d-0ef2-419e-8d47-c3e2fe4abd5d"
JAABOB010000038.1	RepeatMasker	Retroposon?	1504844	1506183	6064	+	.	ID="SINE2-2_AP";Tend="1998";Tstart="7";shortTE="F";uid="9c9f1b20-025b-4fee-a25a-50d0a626ced1"
JAABOB010000038.1	RepeatMasker	DNA/Ginger-1	1027113	1027397	919	+	.	ID="RND-6_FAMILY-2950";Tend="1101";Tstart="831";shortTE="F";uid="8c72c46b-47e6-485f-bcf9-5a3ccf7a2870"
JAABOB010000038.1	RepeatMasker	DNA/CMC-Chapaev-3	1177583	1177948	747	+	.	ID="ENSPM-1_LSAL";Tend="958";Tstart="602";shortTE="F";uid="333a48bc-0d3f-413c-b4c8-fb090194f4e6"
JAABOB010000038.1	RepeatMasker	DNA	1524859	1525345	827	+	.	ID="DNA4-2_AP";Tend="514";Tstart="1";shortTE="F";uid="e486716d-a387-4b18-8827-07fbd2526c91"
JAABOB010000038.1	RepeatMasker	DNA	81847	82032	457	+	.	ID="ttaa2c_ap";Tend="363";Tstart="188";shortTE="F";uid="54b9e6f7-f367-41d2-8a60-37e5f762e139"
JAABOB010000038.1	RepeatMasker	LINE/RTE-BovB	1631389	1632988	1097	+	.	ID="RND-5_FAMILY-3134";Tend="2200";Tstart="604";shortTE="F";uid="5b333288-fab7-4bff-97a3-72d830cf95a7"
JAABOB010000038.1	RepeatMasker	DNA	2175911	2176245	1698	+	.	ID="RND-1_FAMILY-67";Tend="1225";Tstart="918";shortTE="F";uid="64707ffc-4426-4f59-a7af-7ac30ffad6fd"
JAABOB010000038.1	RepeatMasker	DNA	902541	903090	717	+	.	ID="DNA4-3_AP";Tend="633";Tstart="6";shortTE="F";uid="32048c0d-403f-4bba-b42e-8a58decb2d2b"
JAABOB010000038.1	RepeatMasker	DNA/Ginger	2435613	2435857	486	+	.	ID="RND-5_FAMILY-806";Tend="1894";Tstart="1646";shortTE="F";uid="e2c45517-6d70-44f7-be99-b4740046689f"
JAABOB010000038.1	RepeatMasker	DNA/hAT	2405018	2405122	417	+	.	ID="RND-6_FAMILY-3394";Tend="713";Tstart="613";shortTE="F";uid="fa9204b2-b4c5-45ea-af18-a8d7464aa65c"
JAABOB010000038.1	RepeatMasker	DNA/hAT-Charlie	11394	11569	1045	+	.	ID="RND-6_FAMILY-10045";Tend="1106";Tstart="922";shortTE="F";uid="6e086f42-1613-46ac-909d-be32a5ee6547"
JAABOB010000038.1	RepeatMasker	DNA	211285	211677	597	+	.	ID="TTAA2D_AP";Tend="431";Tstart="1";shortTE="F";uid="2f379c67-8164-4c4c-87f8-ad6f7cb8b040"
JAABOB010000038.1	RepeatMasker	DNA/hAT-Charlie	2144312	2144634	1854	+	.	ID="RND-5_FAMILY-3097";Tend="1237";Tstart="920";shortTE="F";uid="fe5edff4-d17c-4bca-ad68-ac9aedf22486"
JAABOB010000038.1	RepeatMasker	DNA	298210	298430	475	+	.	ID="ttaa3c_ap";Tend="383";Tstart="149";shortTE="F";uid="da76a8c0-9632-4d79-8b5f-5cc1e71b767f"
JAABOB010000038.1	RepeatMasker	DNA/Ginger-1	212103	212279	417	+	.	ID="GINGER1-1_AP";TEgroup="ctg_312%7CGINGER1-1_AP%7C1";Tend="5187";Tstart="5018";shortTE="T";uid="20f0d484-3eb2-42bc-af2d-f5bfd2ae3ded"
JAABOB010000038.1	RepeatMasker	Retroposon?	755468	755704	501	+	.	ID="SINE2-1_AP";Tend="1399";Tstart="1159";shortTE="F";uid="413c85b5-ca53-4cfb-a38d-61d033f48d3b"
JAABOB010000038.1	RepeatMasker	DNA	1633479	1633639	1030	+	.	ID="TTAA24_AP";Tend="159";Tstart="1";shortTE="F";uid="9491ad98-bb99-4752-8f2e-a2b8e70ecd08"
JAABOB010000038.1	RepeatMasker	DNA/hAT-Tip100	599593	599926	470	+	.	ID="DNA8-107_AP";Tend="1012";Tstart="707";shortTE="F";uid="baefc065-11a2-4818-9275-a3470749b2c1"
JAABOB010000038.1	RepeatMasker	DNA	460957	461273	1704	+	.	ID="DNA-TTAA-1_AP";Tend="406";Tstart="89";shortTE="F";uid="ac981a77-0fbd-422b-a28c-9f0f4c32c260"
JAABOB010000038.1	RepeatMasker	DNA/Maverick	2543824	2544016	690	+	.	ID="RND-5_FAMILY-5370";Tend="772";Tstart="574";shortTE="F";uid="ae2f1481-a431-4a81-8aab-60e8dd46cb74"
JAABOB010000038.1	RepeatMasker	DNA/hAT-Tip100	2277673	2278303	725	+	.	ID="HAT-3_AP";Tend="1686";Tstart="1037";shortTE="F";uid="92119566-0c0d-4ecc-897a-7fe649ff19c0"
JAABOB010000038.1	RepeatMasker	DNA/Ginger	2014325	2014692	606	+	.	ID="RND-5_FAMILY-806";Tend="1233";Tstart="831";shortTE="F";uid="02b56bb1-8d6c-4150-b5cc-b3c62f7a385e"
JAABOB010000038.1	RepeatMasker	DNA/hAT-Tip100	1623836	1623956	431	+	.	ID="RND-5_FAMILY-2421";Tend="1291";Tstart="1177";shortTE="F";uid="2d8d57ee-1869-4055-bb34-bd6bd770025f"
JAABOB010000038.1	RepeatMasker	DNA	148449	148729	565	+	.	ID="ttaa3b_ap";Tend="265";Tstart="20";shortTE="F";uid="b70b28ce-eda8-42b5-8c1e-236ed26dd54d"
JAABOB010000038.1	RepeatMasker	Retroposon?	1522926	1523121	413	+	.	ID="SINE2-1_AP";Tend="308";Tstart="115";shortTE="F";uid="1ff5d3d8-8447-4104-81c5-536666157453"
JAABOB010000038.1	RepeatMasker	DNA/Ginger-1	2436428	2437117	3059	+	.	ID="RND-6_FAMILY-2950";Tend="1824";Tstart="1117";shortTE="F";uid="57bdd38a-259c-452e-8e5c-62df0420a0c0"
JAABOB010000038.1	RepeatMasker	DNA	1287391	1287759	996	-	.	ID="TTAA22_AP";Tend="424";Tstart="1";shortTE="F";uid="32e2bf71-5dd8-465d-b71c-554f5b3cfb2b"
JAABOB010000038.1	RepeatMasker	Unknown	2221387	2221569	541	-	.	ID="RND-6_FAMILY-6660";TEgroup="ctg_312%7CRND-6_FAMILY-6660%7C1";Tend="1590";Tstart="969";shortTE="T";uid="90a31d5a-ab81-4797-9b88-fd658623481a"
JAABOB010000038.1	RepeatMasker	DNA/hAT-Charlie	1688346	1688573	466	-	.	ID="RND-6_FAMILY-13259";Tend="1763";Tstart="1531";shortTE="F";uid="6cc1b72f-f536-4394-a636-3a1bd1308527"
JAABOB010000038.1	RepeatMasker	Retroposon?	1027167	1027755	2731	-	.	ID="RND-6_FAMILY-4509";Tend="2753";Tstart="2186";shortTE="F";uid="0103a6b0-e53e-45fe-b655-d7e75a163891"
JAABOB010000038.1	RepeatMasker	Unknown	225068	225304	1027	-	.	ID="RND-1_FAMILY-24";Tend="1820";Tstart="1584";shortTE="F";uid="f6436451-19b2-4733-80d5-d799fca7a8af"
JAABOB010000038.1	RepeatMasker	DNA	23168	23677	2976	-	.	ID="RND-6_FAMILY-2724";Tend="1423";Tstart="888";shortTE="F";uid="fecea7bf-f222-407f-b6d4-b9dbc06b1ef9"
JAABOB010000038.1	RepeatMasker	DNA/Kolobok-E	659432	659714	606	-	.	ID="KOLOBOKE-2_AP";Tend="2208";Tstart="1915";shortTE="F";uid="a3daa75a-8ae0-45af-b45e-e356df8e545c"
JAABOB010000038.1	RepeatMasker	Retroposon?	1149993	1150170	604	-	.	ID="SINE2-2_AP";Tend="195";Tstart="1";shortTE="F";uid="9c77795a-0bb4-452e-91cd-24cbaee88409"
JAABOB010000038.1	RepeatMasker	DNA/hAT-Charlie	1502558	1502732	725	-	.	ID="RND-6_FAMILY-5851";Tend="1182";Tstart="980";shortTE="F";uid="d93c4442-2856-4485-9a29-ca1010f2bd95"
JAABOB010000038.1	RepeatMasker	DNA/Ginger-1	91885	92849	4979	-	.	ID="RND-6_FAMILY-2950";Tend="1811";Tstart="891";shortTE="F";uid="c7c5e372-d01c-491b-ab12-f0d56451e466"
JAABOB010000038.1	RepeatMasker	RC/Helitron	881409	881509	440	-	.	ID="HELITRON-5_DRH";Tend="145";Tstart="44";shortTE="F";uid="ac1e98c9-4415-4404-94ca-f52b759d79df"
JAABOB010000038.1	RepeatMasker	Unknown	2128148	2128797	3987	-	.	ID="RND-1_FAMILY-24";Tend="1465";Tstart="827";shortTE="F";uid="8146c634-bd43-458b-a844-6a8091d9cd14"
JAABOB010000038.1	RepeatMasker	Retroposon?	270354	270584	483	-	.	ID="RND-6_FAMILY-7806";Tend="479";Tstart="254";shortTE="F";uid="76bf0108-fa18-40dc-921a-121de7ccf4c2"
JAABOB010000038.1	RepeatMasker	DNA	2123423	2123577	409	-	.	ID="dna4-2b_ap";Tend="773";Tstart="600";shortTE="F";uid="3ff6b571-7e00-4f74-8904-adad4d9c2f95"
JAABOB010000038.1	RepeatMasker	DNA/Ginger-1	2547188	2547366	406	-	.	ID="RND-6_FAMILY-4021";Tend="1242";Tstart="1057";shortTE="F";uid="c1b2d8b7-650a-42bb-b605-b3f9b38c44b0"
JAABOB010000038.1	RepeatMasker	DNA	2536519	2536776	938	-	.	ID="dna4-2_ap";Tend="252";Tstart="1";shortTE="F";uid="d5ffef7f-0770-4025-8926-84459e8c02c1"
JAABOB010000038.1	RepeatMasker	DNA/Kolobok-E	2142912	2143020	446	-	.	ID="KOLOBOKE-2_AP";Tend="1236";Tstart="1119";shortTE="F";uid="ca869cac-cc03-431a-a994-de40fd778140"
JAABOB010000038.1	RepeatMasker	DNA/Kolobok-E	1090974	1091136	490	-	.	ID="KOLOBOKE-4_AP";Tend="2696";Tstart="2524";shortTE="F";uid="fa0f23aa-008c-4c6c-aaf7-6f376ab070a3"
JAABOB010000038.1	RepeatMasker	Unknown	35985	36257	1188	-	.	ID="RND-6_FAMILY-10054";Tend="1166";Tstart="914";shortTE="F";uid="9af444a1-6f08-452e-b97a-c4a91980f451"
JAABOB010000038.1	RepeatMasker	DNA/MULE-MuDR	2212699	2213327	3737	-	.	ID="RND-6_FAMILY-6783";Tend="1581";Tstart="958";shortTE="F";uid="04e577fa-f782-4c64-a7d9-543f7be770bb"
JAABOB010000038.1	RepeatMasker	DNA/hAT-Ac	1042110	1042395	2014	-	.	ID="RND-6_FAMILY-4316";Tend="1207";Tstart="934";shortTE="F";uid="eff26374-2d0a-4708-9705-009ede9cc81b"
JAABOB010000038.1	RepeatMasker	DNA/hAT-Tip100	1141239	1141843	3506	-	.	ID="RND-5_FAMILY-391";Tend="1842";Tstart="1261";shortTE="F";uid="aef66b04-6005-4b6f-82d3-32fe4c3d0453"
JAABOB010000038.1	RepeatMasker	DNA/hAT-Charlie	2517836	2518333	572	-	.	ID="RND-6_FAMILY-13259";Tend="1992";Tstart="1533";shortTE="F";uid="c591d042-7fa7-476b-b0ee-80c0c3edd856"
JAABOB010000038.1	RepeatMasker	DNA/Ginger-1	1924991	1925452	3233	-	.	ID="RND-1_FAMILY-17";Tend="1392";Tstart="943";shortTE="F";uid="cc86a8ad-3954-40c9-bef7-bd087d34f396"
JAABOB010000038.1	RepeatMasker	RC/Helitron	176011	176307	798	-	.	ID="RND-5_FAMILY-2050";Tend="914";Tstart="494";shortTE="F";uid="cbc2acf7-ed01-4a98-ad1c-1e1cdd0936eb"
JAABOB010000038.1	RepeatMasker	RC/Helitron	2476632	2477433	3139	-	.	ID="RND-6_FAMILY-16388";TEgroup="ctg_312%7CRND-6_FAMILY-16388%7C2";Tend="1319";Tstart="614";shortTE="F";uid="61d3010b-4379-4cd8-89dc-b6603c6ab86d"
JAABOB010000038.1	RepeatMasker	DNA/Ginger	2406082	2406437	1967	-	.	ID="RND-1_FAMILY-128";Tend="1257";Tstart="830";shortTE="F";uid="a8bc21dc-6553-49e0-9741-5c36fb8707aa"
JAABOB010000038.1	RepeatMasker	DNA	2356826	2357481	1348	-	.	ID="DNA4-2_AP";Tend="769";Tstart="10";shortTE="F";uid="cb9bbedd-ffc2-470d-bae6-6271888dddef"
JAABOB010000038.1	RepeatMasker	DNA	1180074	1180397	667	-	.	ID="RND-6_FAMILY-1197";Tend="441";Tstart="140";shortTE="F";uid="03af9e7f-d48e-4004-9bd5-5b9c9633ca25"
JAABOB010000038.1	RepeatMasker	DNA/hAT-hAT19	2240581	2241064	839	-	.	ID="DNA8-71_AP";Tend="551";Tstart="1";shortTE="F";uid="50c03998-7039-44d9-b372-458f866e25f3"
JAABOB010000038.1	RepeatMasker	DNA/Ginger-1	1390904	1392427	7916	-	.	ID="RND-6_FAMILY-2950";Tend="2381";Tstart="890";shortTE="F";uid="3d440e98-5227-45f2-8a45-cb384bc1e1fd"
JAABOB010000038.1	RepeatMasker	Retroposon?	915674	916023	1521	-	.	ID="RND-6_FAMILY-4509";Tend="2721";Tstart="2358";shortTE="F";uid="ffe9670e-3822-4789-ae6e-f6d06c1b9daa"
JAABOB010000038.1	RepeatMasker	DNA/hAT	411635	411812	1141	-	.	ID="RND-6_FAMILY-1569";Tend="803";Tstart="625";shortTE="F";uid="ed3bd89c-cc91-4e88-ae89-4f7a37b08c25"
JAABOB010000038.1	RepeatMasker	Retroposon?	140331	140501	503	-	.	ID="RND-6_FAMILY-4509";Tend="2270";Tstart="2103";shortTE="F";uid="3d1292e1-7b28-43d2-9711-1e806d17e2c4"
JAABOB010000038.1	RepeatMasker	DNA	778569	778929	847	-	.	ID="DNA4-2_AP";Tend="419";Tstart="26";shortTE="F";uid="b397c92c-2558-4255-8787-05d2dff10054"
JAABOB010000038.1	RepeatMasker	LINE/L2	167521	167786	888	-	.	ID="RND-6_FAMILY-625";Tend="2094";Tstart="1819";shortTE="F";uid="6c30150d-fb37-44b3-9822-a60a754c29f3"
JAABOB010000038.1	RepeatMasker	DNA/hAT-Charlie	1969014	1969191	555	-	.	ID="HAT-N1_AP";TEgroup="ctg_312%7CHAT-N1_AP%7C1";Tend="561";Tstart="1";shortTE="T";uid="a53f7247-fed5-4363-920c-7ca61346d019"
JAABOB010000038.1	RepeatMasker	DNA/hAT-hAT19	895395	895568	437	-	.	ID="DNA8-74_AP";Tend="849";Tstart="666";shortTE="F";uid="64523e42-a3cb-4d6a-b471-4dfefee5ccb3"
JAABOB010000038.1	RepeatMasker	DNA/hAT-Charlie	874869	875033	786	-	.	ID="RND-6_FAMILY-13259";Tend="2359";Tstart="2180";shortTE="F";uid="ed0e61c6-2b00-4334-adec-959b9c5d3768"
JAABOB010000038.1	RepeatMasker	RC/Helitron	1708652	1708784	676	-	.	ID="RND-6_FAMILY-16388";Tend="842";Tstart="700";shortTE="F";uid="2b70cdc1-c79c-4f0b-8701-ee846835f2b9"
JAABOB010000038.1	RepeatMasker	DNA/MULE-MuDR	2212219	2212452	1484	-	.	ID="RND-6_FAMILY-6783";Tend="1801";Tstart="1570";shortTE="F";uid="b1000c1b-72a1-4e70-8a8f-1cae6686de89"
JAABOB010000038.1	RepeatMasker	DNA/Ginger-1	658906	659031	511	-	.	ID="RND-4_FAMILY-1162";Tend="1114";Tstart="991";shortTE="F";uid="1e828236-5c70-48ca-b7f7-23d5ce16cb03"
JAABOB010000038.1	RepeatMasker	DNA	1025883	1026715	1481	-	.	ID="DNA4-2_AP";Tend="769";Tstart="18";shortTE="F";uid="a08c3c95-ac83-410c-b779-46d302a0038e"
JAABOB010000038.1	RepeatMasker	LINE/I-Jockey	2473004	2473976	2393	-	.	ID="RND-6_FAMILY-9138";Tend="2641";Tstart="1707";shortTE="F";uid="5d6036fb-a91c-43ac-b243-7a4cc6f33156"
JAABOB010000038.1	RepeatMasker	Retroposon?	1049157	1049399	404	-	.	ID="SINE2-1_AP";Tend="1472";Tstart="1238";shortTE="F";uid="392b7286-eccf-4392-9bd5-76581b3a745a"
JAABOB010000038.1	RepeatMasker	Unknown	194513	194950	1315	-	.	ID="RND-5_FAMILY-3433";Tend="1318";Tstart="851";shortTE="F";uid="f461ef98-5435-461a-bdd3-6952b1ded33b"
JAABOB010000038.1	RepeatMasker	DNA/Ginger	2437132	2437339	620	-	.	ID="RND-1_FAMILY-128";Tend="992";Tstart="785";shortTE="F";uid="47058f4b-60b0-450b-9bde-4402f4226559"
JAABOB010000038.1	RepeatMasker	DNA	168945	169120	878	-	.	ID="ttaa18_ap";Tend="538";Tstart="365";shortTE="F";uid="ee7c382a-e001-47a1-898e-5944e838e1e1"
JAABOB010000038.1	RepeatMasker	DNA/Ginger-1	224061	224470	1394	-	.	ID="RND-6_FAMILY-2950";Tend="1996";Tstart="1598";shortTE="F";uid="ee3bf445-0bc2-4979-aadf-51b5718d914b"
JAABOB010000038.1	RepeatMasker	DNA/hAT-Tip100	181871	182038	1121	-	.	ID="RND-4_FAMILY-339";Tend="1131";Tstart="961";shortTE="F";uid="287f0be5-6c94-4f1a-9eb0-f19dcbaa3594"
JAABOB010000038.1	RepeatMasker	DNA/Ginger	1066121	1066296	579	-	.	ID="RND-5_FAMILY-806";Tend="1043";Tstart="875";shortTE="F";uid="65759efe-6650-46be-ab87-832118d5f0db"
JAABOB010000038.1	RepeatMasker	Retroposon?	194099	194346	552	-	.	ID="SINE2-1_AP";Tend="826";Tstart="575";shortTE="F";uid="9d407d7b-ff41-4580-97fc-023a3f8d6449"
JAABOB010000038.1	RepeatMasker	Unknown	2337455	2337613	934	-	.	ID="RND-5_FAMILY-2345";Tend="1118";Tstart="960";shortTE="F";uid="704601b2-4a78-4bcf-9ebf-5434bbf8924e"
JAABOB010000038.1	RepeatMasker	Retroposon?	1195786	1195954	508	-	.	ID="RND-6_FAMILY-4509";Tend="2706";Tstart="2588";shortTE="F";uid="f7f9115c-0163-4c1d-bb0b-f8aa2ee6ccd1"
JAABOB010000038.1	RepeatMasker	DNA/Ginger-1	1718728	1719177	1625	-	.	ID="RND-6_FAMILY-2950";Tend="1567";Tstart="1097";shortTE="F";uid="0a8ccbbe-0570-45e3-9e18-abd58977f81e"
JAABOB010000038.1	RepeatMasker	Retroposon?	1394049	1394459	1814	-	.	ID="RND-6_FAMILY-4509";Tend="2781";Tstart="2369";shortTE="F";uid="cd8c71d0-1015-4f9b-b4a8-e3bbe4d294de"
JAABOB010000038.1	RepeatMasker	DNA/Ginger-1	1471988	1472482	424	-	.	ID="GINGER1-1_AP";Tend="4353";Tstart="3851";shortTE="F";uid="498b50dc-4b6c-4644-976e-b2948ab1a499"
JAABOB010000038.1	RepeatMasker	DNA/Ginger	1375229	1375510	1529	-	.	ID="RND-1_FAMILY-128";Tend="2318";Tstart="2042";shortTE="F";uid="3b7a1f00-1b0a-49a4-89af-3b6b88b0afdd"
JAABOB010000038.1	RepeatMasker	DNA/Kolobok-E	1636145	1636428	1970	-	.	ID="RND-1_FAMILY-35";Tend="1441";Tstart="1164";shortTE="F";uid="7db7dffd-7a37-4b76-b6a6-b03ffec131a8"
JAABOB010000038.1	RepeatMasker	Retroposon?	1266697	1267430	597	-	.	ID="SINE2-1_AP";Tend="1329";Tstart="1";shortTE="F";uid="70622f5f-75cd-4ffb-97d6-f100d56f7076"
JAABOB010000038.1	RepeatMasker	Unknown	339001	339498	1208	-	.	ID="RND-5_FAMILY-1110";TEgroup="ctg_312%7CRND-5_FAMILY-1110%7C1";Tend="1574";Tstart="905";shortTE="F";uid="82bec1ee-0ecd-4929-b8f0-e7462ee62c76"
JAABOB010000038.1	RepeatMasker	DNA/Ginger-1	2397642	2398024	1428	-	.	ID="RND-6_FAMILY-2950";Tend="1496";Tstart="1107";shortTE="F";uid="4bd4d31e-75c7-4a8d-8725-02f80f49fd19"
JAABOB010000038.1	RepeatMasker	DNA/hAT-hAT19	2146400	2146549	594	-	.	ID="RND-1_FAMILY-9";Tend="1121";Tstart="973";shortTE="F";uid="aa2c01aa-f3b9-4e9c-b411-b718f19d7221"
JAABOB010000038.1	RepeatMasker	DNA/TcMar-Tc1	342676	342842	429	-	.	ID="MARINER-N22_AG";Tend="1361";Tstart="1191";shortTE="F";uid="e3b06437-ccc1-4c38-978d-769e30073264"
JAABOB010000038.1	RepeatMasker	DNA	358338	358940	1404	-	.	ID="DNA4-3_AP";Tend="625";Tstart="7";shortTE="F";uid="1a317ee9-96f0-4c8b-913c-1449e78e4248"
JAABOB010000038.1	RepeatMasker	DNA	1491934	1492235	421	-	.	ID="DNA4-3_AP";Tend="636";Tstart="277";shortTE="F";uid="598a5162-f029-4b3f-b7f1-9f55d70520d9"
JAABOB010000038.1	RepeatMasker	Unknown	2228774	2229804	6433	-	.	ID="RND-1_FAMILY-24";Tend="1835";Tstart="828";shortTE="F";uid="105b5585-ffb9-45d0-97b3-b0a80b0658e3"
JAABOB010000038.1	RepeatMasker	RC/Helitron	2468087	2468350	958	-	.	ID="RND-5_FAMILY-431";Tend="1474";Tstart="1111";shortTE="F";uid="1724d55d-fe3a-46c1-9e58-5b8bc48aea6c"
JAABOB010000038.1	RepeatMasker	DNA/hAT-Tip100	1466773	1467010	845	-	.	ID="RND-6_FAMILY-9981";Tend="1108";Tstart="898";shortTE="F";uid="1c148bee-bf44-4a8e-95b0-6ade2190c2c8"
JAABOB010000038.1	RepeatMasker	DNA/hAT-hAT19	1502982	1503356	1724	-	.	ID="RND-1_FAMILY-9";Tend="1380";Tstart="979";shortTE="F";uid="65067f92-9ce7-4873-8cda-64533b2b6b75"
JAABOB010000038.1	RepeatMasker	DNA/hAT	1661857	1662112	465	-	.	ID="DNA8-1_AP";Tend="422";Tstart="140";shortTE="F";uid="9c4cf13c-4879-4274-9a36-d1774be76bd0"
JAABOB010000038.1	RepeatMasker	Retroposon?	305543	305759	653	-	.	ID="RND-6_FAMILY-7806";Tend="474";Tstart="253";shortTE="F";uid="6516e4c2-a37e-48d9-8ddf-882584f9d3c8"
JAABOB010000038.1	RepeatMasker	DNA	66337	66581	446	-	.	ID="TTAA2D_AP";Tend="243";Tstart="2";shortTE="F";uid="320d20fa-bb81-49f5-9eb6-70f4a358e031"
JAABOB010000038.1	RepeatMasker	DNA/hAT	225307	225495	887	-	.	ID="RND-6_FAMILY-1569";Tend="797";Tstart="625";shortTE="F";uid="9804a875-14c0-45ba-a0c6-18223ca7e09d"
JAABOB010000038.1	RepeatMasker	DNA/Ginger	349442	350941	9849	-	.	ID="RND-5_FAMILY-806";Tend="2345";Tstart="841";shortTE="F";uid="7dbc448a-fa89-4e5c-a7e8-acc99c569a4b"
JAABOB010000038.1	RepeatMasker	DNA/Ginger-1	662589	662763	545	-	.	ID="RND-4_FAMILY-1162";Tend="1344";Tstart="1180";shortTE="F";uid="2124691c-e44d-490f-a9f6-88b6920fefde"
JAABOB010000038.1	RepeatMasker	DNA/hAT-hAT19	1785183	1785747	1657	-	.	ID="DNA8-73_AP";TEgroup="ctg_312%7CDNA8-73_AP%7C2";Tend="784";Tstart="6";shortTE="F";uid="dcd6e504-3d11-453a-a0bd-234acf8a8f4d"
JAABOB010000038.1	RepeatMasker	DNA/Kolobok-T2	922983	923318	1605	-	.	ID="KOLOBOK-2_AP";Tend="362";Tstart="11";shortTE="F";uid="0296d605-cd47-425d-aaa2-c041250e3bdc"
JAABOB010000038.1	RepeatMasker	DNA/MULE-NOF	2459265	2459370	526	-	.	ID="RND-5_FAMILY-7165";Tend="1786";Tstart="1681";shortTE="F";uid="01ff2d57-6eb2-491b-a4e2-ccfc891a8fa4"
JAABOB010000038.1	RepeatMasker	RC/Helitron	1708019	1708132	767	-	.	ID="RND-6_FAMILY-16388";Tend="1312";Tstart="1201";shortTE="F";uid="dcc06811-bc1f-47f6-8470-0163a4ef19ba"
JAABOB010000038.1	RepeatMasker	Unknown	1676450	1676605	1170	-	.	ID="RND-4_FAMILY-337";Tend="1161";Tstart="1006";shortTE="F";uid="2ca88bed-f3d1-4b2b-a641-2c39398fd416"
JAABOB010000038.1	RepeatMasker	Unknown	1860413	1860820	2822	-	.	ID="RND-5_FAMILY-579";Tend="1289";Tstart="893";shortTE="F";uid="76173244-a02f-4e78-963f-2ae41c3a5491"
JAABOB010000038.1	RepeatMasker	DNA/Ginger-1	1372656	1373104	3354	-	.	ID="RND-1_FAMILY-17";Tend="1404";Tstart="943";shortTE="F";uid="eaad0997-fb5e-440c-b196-7dea6003d853"
JAABOB010000038.1	RepeatMasker	DNA/Ginger-1	192922	193292	1326	-	.	ID="RND-6_FAMILY-2950";Tend="1488";Tstart="1103";shortTE="F";uid="c2119379-be03-47ac-8853-779b582cc2a2"
JAABOB010000038.1	RepeatMasker	DNA/Ginger	895516	895789	872	-	.	ID="rnd-1_family-128";Tend="2436";Tstart="2150";shortTE="F";uid="d92dd6ef-bd6e-4da4-b326-a2f0d36dd662"
JAABOB010000038.1	RepeatMasker	Retroposon?	460525	460699	453	-	.	ID="SINE2-2_AP";Tend="656";Tstart="478";shortTE="F";uid="12c0179f-0e13-4c2e-afd7-6de3534be9fa"
JAABOB010000038.1	RepeatMasker	DNA	1971970	1972399	941	-	.	ID="TTAA3B_AP";Tend="436";Tstart="2";shortTE="F";uid="36e4a8bd-4cd4-4ca5-ac46-8d3fd244e97d"
JAABOB010000038.1	RepeatMasker	DNA/Kolobok-E	171674	171985	481	-	.	ID="KOLOBOKE-4_AP";Tend="3153";Tstart="2830";shortTE="F";uid="72210e69-c212-4bd3-800d-2d4a4709d319"
JAABOB010000038.1	RepeatMasker	DNA/hAT-hAT19	757303	757558	864	-	.	ID="RND-6_FAMILY-376";Tend="1226";Tstart="922";shortTE="F";uid="680d5f0d-9a11-4916-965c-92f32a69cf7c"
JAABOB010000038.1	RepeatMasker	DNA	2324127	2324900	2338	-	.	ID="DNA4-2_AP";Tend="759";Tstart="1";shortTE="F";uid="96aa47b5-322d-4e88-bb7c-21395d331ab2"
JAABOB010000038.1	RepeatMasker	DNA/Kolobok-T2	139267	139581	965	-	.	ID="KOLOBOK-2_AP";Tend="394";Tstart="110";shortTE="F";uid="2d91a627-43d9-4605-b8fb-845756d916e2"
JAABOB010000038.1	RepeatMasker	DNA	1679489	1679737	811	-	.	ID="DNA8-59_AP";Tend="217";Tstart="14";shortTE="F";uid="1dd14933-1de9-43bf-aa54-a3443f58957c"
JAABOB010000038.1	RepeatMasker	DNA/hAT-Charlie	1523986	1524294	1433	-	.	ID="RND-1_FAMILY-154";Tend="1324";Tstart="1032";shortTE="F";uid="420d33a6-84e2-4607-bbea-3734780d6679"
JAABOB010000038.1	RepeatMasker	DNA/hAT	164854	165063	483	-	.	ID="DNA8-101_AP";Tend="567";Tstart="351";shortTE="F";uid="74f16133-f90f-423d-a418-e64bb4cbc8a4"
JAABOB010000038.1	RepeatMasker	Retroposon?	2051588	2051713	420	-	.	ID="SINE2-1_AP";Tend="1768";Tstart="1639";shortTE="F";uid="066c45be-ef45-454b-a49b-2d08d013811d"
JAABOB010000038.1	RepeatMasker	DNA	1799005	1799452	944	-	.	ID="dna4-2_ap";Tend="823";Tstart="384";shortTE="F";uid="643ae883-420f-4241-9e17-69b09fc3fbd8"
JAABOB010000038.1	RepeatMasker	DNA	2257440	2257722	572	-	.	ID="TTAA3B_AP";Tend="436";Tstart="169";shortTE="F";uid="31d904c4-ad37-42ee-b437-9c5d3b96c8be"
JAABOB010000038.1	RepeatMasker	DNA/Kolobok-E	1635509	1635910	2705	-	.	ID="RND-1_FAMILY-35";Tend="1842";Tstart="1431";shortTE="F";uid="80cf62b5-39d9-415a-9ece-80d6939e2c1d"
JAABOB010000038.1	RepeatMasker	DNA/Ginger	2179427	2180259	3742	-	.	ID="RND-1_FAMILY-128";TEgroup="ctg_312%7CRND-1_FAMILY-128%7C2";Tend="2323";Tstart="1359";shortTE="F";uid="40550af3-4ea0-4240-a8ff-95e3ef233a57"
JAABOB010000038.1	RepeatMasker	LINE/CR1	2475660	2475920	465	-	.	ID="RND-5_FAMILY-795";Tend="3325";Tstart="3051";shortTE="F";uid="5291a4c2-f9d4-44b7-a9b1-7fa5a719dde9"
JAABOB010000038.1	RepeatMasker	Retroposon?	193614	193811	450	-	.	ID="SINE2-1_AP";Tend="1352";Tstart="1161";shortTE="F";uid="fccc4cb1-81b9-43ae-9e70-6c85cfab23df"
JAABOB010000038.1	RepeatMasker	DNA	2250185	2250517	684	-	.	ID="DNA4-3_AP";Tend="483";Tstart="163";shortTE="F";uid="1b068853-21f1-4a65-ad11-01713f8145e5"
JAABOB010000038.1	RepeatMasker	DNA	2459759	2459948	408	-	.	ID="DNA4-3_AP";Tend="290";Tstart="103";shortTE="F";uid="da6edccb-b763-4784-b77f-ac7662625b11"
JAABOB010000038.1	RepeatMasker	Retroposon?	1149480	1149977	419	-	.	ID="SINE2-1_AP";Tend="1033";Tstart="557";shortTE="F";uid="93f62ad3-5a53-4b64-9558-f50b9b360417"
JAABOB010000038.1	RepeatMasker	DNA/TcMar-Tc4	1184820	1184998	826	-	.	ID="RND-1_FAMILY-47";Tend="168";Tstart="3";shortTE="F";uid="e72949bb-a123-4715-a767-8ddf2ecc6db1"
JAABOB010000038.1	RepeatMasker	RC/Helitron	742231	742341	547	-	.	ID="RND-6_FAMILY-16388";Tend="719";Tstart="606";shortTE="F";uid="d28873e4-ca2f-4a08-8c73-58c943732096"
JAABOB010000038.1	RepeatMasker	Unknown	1100359	1100795	1803	-	.	ID="RND-1_FAMILY-5";Tend="773";Tstart="349";shortTE="F";uid="1cd6ad45-8db0-44db-b597-973446c25725"
JAABOB010000038.1	RepeatMasker	Unknown	225498	225860	2432	-	.	ID="RND-1_FAMILY-24";Tend="1592";Tstart="1244";shortTE="F";uid="c5a6cba4-e42b-4ce6-b86e-28c27482db49"
JAABOB010000038.1	RepeatMasker	DNA/Ginger	208585	208855	1650	-	.	ID="RND-5_FAMILY-806";Tend="2335";Tstart="2056";shortTE="F";uid="24deefb1-6227-4989-9128-b9673cfd5cd7"
JAABOB010000038.1	RepeatMasker	DNA/Ginger	2405132	2406086	6225	-	.	ID="RND-5_FAMILY-806";Tend="2338";Tstart="1404";shortTE="F";uid="bc59613b-d37b-4e53-b475-0980b4963d06"
JAABOB010000038.1	RepeatMasker	Unknown	161179	162530	9688	-	.	ID="RND-6_FAMILY-10054";Tend="2165";Tstart="829";shortTE="F";uid="052e3c25-f44d-4d16-9e35-eaf2611048b1"
JAABOB010000038.1	RepeatMasker	DNA/hAT-Tip100	597742	598057	748	-	.	ID="DNA8-107_AP";Tend="998";Tstart="708";shortTE="F";uid="3a8f5caa-c9dd-480a-af6c-1aadd899fccb"
JAABOB010000038.1	RepeatMasker	DNA/hAT-Tip100	145182	145439	470	-	.	ID="dna8-87_ap";Tend="534";Tstart="243";shortTE="F";uid="3633c50b-cd81-4a6e-b62c-3e3d2f028081"
JAABOB010000038.1	RepeatMasker	DNA/Ginger	1375524	1375774	1573	-	.	ID="RND-5_FAMILY-806";Tend="1090";Tstart="847";shortTE="F";uid="8ac9d634-4264-453b-b1e2-15bfc12ba924"
JAABOB010000038.1	RepeatMasker	Unknown	1708777	1709288	1461	-	.	ID="RND-6_FAMILY-5852";TEgroup="ctg_312%7CRND-6_FAMILY-5852%7C1";Tend="1515";Tstart="823";shortTE="F";uid="ab2436fb-9203-4daf-b873-22b88dd9afb7"
JAABOB010000038.1	RepeatMasker	Retroposon?	1401669	1402018	894	-	.	ID="SINE2-2_AP";Tend="1998";Tstart="1601";shortTE="F";uid="01be3e5c-1cbd-4f96-8cfe-b38a8daeac75"
JAABOB010000038.1	RepeatMasker	Retroposon?	1398057	1398188	640	-	.	ID="SINE2-2_AP";Tend="1994";Tstart="1859";shortTE="F";uid="9c756f2a-8df3-4679-9816-d0f8a2facc00"
JAABOB010000038.1	RepeatMasker	DNA	2168329	2168816	3219	-	.	ID="RND-1_FAMILY-44";Tend="1841";Tstart="1338";shortTE="F";uid="0bb7077c-1e79-4691-b4f1-40ca3852e57b"
JAABOB010000038.1	RepeatMasker	DNA	2263123	2263351	1446	-	.	ID="TTAA2C_AP";Tend="422";Tstart="194";shortTE="F";uid="27ffcf2f-fbdd-410c-a677-d91de99a7ca1"
JAABOB010000038.1	RepeatMasker	DNA/Ginger	252551	252733	973	-	.	ID="RND-1_FAMILY-128";Tend="985";Tstart="798";shortTE="F";uid="fcfb70a5-605a-40d0-8e37-eaf93015b633"
JAABOB010000038.1	RepeatMasker	Unknown	859476	859774	520	-	.	ID="RND-1_FAMILY-81";Tend="1898";Tstart="1586";shortTE="F";uid="48e06aa2-e101-4bf5-b25d-2143a36a196d"
JAABOB010000038.1	RepeatMasker	DNA/hAT-hAT19	1672802	1673574	1579	-	.	ID="RND-6_FAMILY-376";TEgroup="ctg_312%7CRND-6_FAMILY-376%7C1";Tend="1617";Tstart="922";shortTE="F";uid="ffbdb717-5c51-4c9b-af77-3852ff0a9cc2"
JAABOB010000038.1	RepeatMasker	Unknown	2345750	2345863	637	-	.	ID="RND-5_FAMILY-579";Tend="1046";Tstart="936";shortTE="F";uid="8dd4d57f-672d-4686-a0d8-721c1bf5ab58"
JAABOB010000038.1	RepeatMasker	DNA/hAT-Charlie	115521	115808	435	-	.	ID="DNA8-72_AP";TEgroup="ctg_312%7CDNA8-72_AP%7C1";Tend="413";Tstart="1";shortTE="T";uid="268b8cd2-e6c2-4a9c-ba33-493b59244c96"
JAABOB010000038.1	RepeatMasker	DNA/hAT-Tip100	2278958	2279236	1101	-	.	ID="HAT-N1_LMI";Tend="480";Tstart="202";shortTE="F";uid="ecfdde30-9477-4a1f-9e19-16bfeabd542d"
JAABOB010000038.1	RepeatMasker	DNA/hAT-hATm	1962029	1964264	1978	-	.	ID="hat-4c_ap";Tend="3221";Tstart="444";shortTE="F";uid="160a9d4f-6c1e-4080-aeb3-d95a9f4d3b9b"
JAABOB010000038.1	RepeatMasker	DNA	1624090	1624242	1097	-	.	ID="TTAA24_AP";Tend="159";Tstart="7";shortTE="F";uid="ad94b752-1428-4457-9014-3d8d6999e9c1"
JAABOB010000038.1	RepeatMasker	DNA/hAT-hAT19	756708	756876	660	-	.	ID="RND-6_FAMILY-376";Tend="1610";Tstart="1451";shortTE="F";uid="8fee687c-6b8a-4c40-bfc4-270102de267f"
JAABOB010000038.1	RepeatMasker	Retroposon?	2489674	2489810	448	-	.	ID="SINE2-1_AP";Tend="1770";Tstart="1629";shortTE="F";uid="769cd80d-b9dd-4d44-8f05-c49345020288"
JAABOB010000038.1	RepeatMasker	DNA/Kolobok-E	212121	212265	494	-	.	ID="KOLOBOKE-3_AP";Tend="2176";Tstart="2039";shortTE="F";uid="06c7afa1-dd24-475b-9523-d5ed7dd563a5"
JAABOB010000038.1	RepeatMasker	DNA	1230392	1230838	1817	-	.	ID="TTAA7_AP";Tend="433";Tstart="2";shortTE="F";uid="38544776-56e9-4ce0-b98e-7c6739505495"
JAABOB010000038.1	RepeatMasker	DNA/MULE-MuDR	940213	941086	1060	-	.	ID="RND-6_FAMILY-4465";TEgroup="ctg_312%7CRND-6_FAMILY-4465%7C1";Tend="1430";Tstart="727";shortTE="F";uid="1299353e-b311-400f-8982-a3db356a96d8"
JAABOB010000038.1	RepeatMasker	DNA/hAT-Charlie	1173313	1173499	754	-	.	ID="DNA8-55B_AP";Tend="182";Tstart="1";shortTE="F";uid="435c073c-55b9-4c4f-bf46-2680c36b07f2"
JAABOB010000038.1	RepeatMasker	RC/Helitron	2536977	2537092	513	-	.	ID="RND-6_FAMILY-16388";Tend="800";Tstart="687";shortTE="F";uid="76891ace-933b-46c6-a3ab-0ecbcd3468b0"
JAABOB010000038.1	RepeatMasker	DNA/Ginger	1390165	1390907	4016	-	.	ID="rnd-1_family-128";Tend="2333";Tstart="1064";shortTE="F";uid="52758593-5f47-47b6-b68c-f1a97f4db670"
JAABOB010000038.1	RepeatMasker	Retroposon?	2302903	2303163	639	-	.	ID="RND-6_FAMILY-7280";Tend="582";Tstart="326";shortTE="F";uid="fec9adfc-973d-4792-a204-bd92a9811ff8"
JAABOB010000038.1	RepeatMasker	Retroposon?	1723109	1723214	488	-	.	ID="RND-6_FAMILY-4509";Tend="2537";Tstart="2429";shortTE="F";uid="bd5b02a7-a09c-4629-a5fb-a802f25ae72f"
JAABOB010000038.1	RepeatMasker	DNA/Kolobok-T2	2198432	2198785	1785	-	.	ID="KOLOBOK-2_AP";Tend="362";Tstart="1";shortTE="F";uid="0f4fbb4b-d522-484c-8a7d-62ce8b610fa7"
JAABOB010000038.1	RepeatMasker	DNA	279585	279849	845	-	.	ID="TTAA11_AP";Tend="369";Tstart="49";shortTE="F";uid="95b6dff6-ec0c-4671-aebd-88346535b76c"
JAABOB010000038.1	RepeatMasker	Retroposon?	1190361	1190546	622	-	.	ID="RND-6_FAMILY-4509";Tend="2713";Tstart="2547";shortTE="F";uid="7d200749-ee37-4d7b-a027-465790eed007"
JAABOB010000038.1	RepeatMasker	DNA/Ginger	1481355	1481814	2590	-	.	ID="RND-1_FAMILY-128";Tend="2339";Tstart="1865";shortTE="F";uid="79e92d15-fa56-4ffc-8075-689a9c404e7c"
JAABOB010000038.1	RepeatMasker	DNA/hAT-Tip100	2285852	2286512	3942	-	.	ID="RND-6_FAMILY-2763";Tend="1968";Tstart="1259";shortTE="F";uid="adf8db04-df6b-4dad-b0fe-1a7864990548"
JAABOB010000038.1	RepeatMasker	DNA/Ginger-1	657917	658154	478	-	.	ID="RND-4_FAMILY-1162";Tend="1344";Tstart="1088";shortTE="F";uid="0604f9dd-5e82-49e6-aedc-4cadc6444c9e"
JAABOB010000038.1	RepeatMasker	DNA	1054980	1055220	513	-	.	ID="ttaa3c_ap";Tend="425";Tstart="192";shortTE="F";uid="32cd7d9e-147e-4c13-bbb1-00483e466b2b"
JAABOB010000038.1	RepeatMasker	DNA/hAT	1111052	1111368	1351	-	.	ID="RND-6_FAMILY-14";Tend="1026";Tstart="665";shortTE="F";uid="cb336b74-5e08-4515-8225-a3561d59c5ad"
JAABOB010000038.1	RepeatMasker	Unknown	93037	93397	2909	-	.	ID="RND-5_FAMILY-579";Tend="1295";Tstart="935";shortTE="F";uid="7ddc4d30-21a9-49bb-9c30-75f066d22b22"
JAABOB010000038.1	RepeatMasker	Retroposon?	310906	311227	599	-	.	ID="SINE2-2_AP";Tend="306";Tstart="3";shortTE="F";uid="946cfc73-cf35-4e72-bebd-6915c2592afc"
JAABOB010000038.1	RepeatMasker	DNA	262005	262446	3314	-	.	ID="RND-5_FAMILY-7549";Tend="1396";Tstart="935";shortTE="F";uid="bb1afb4f-4b14-4b01-a2a8-45d6d474250f"
JAABOB010000038.1	RepeatMasker	DNA/Ginger	1392418	1392633	1537	-	.	ID="RND-1_FAMILY-128";Tend="1054";Tstart="835";shortTE="F";uid="9578e1ac-074f-4250-b1fe-8769c1a3b678"
JAABOB010000038.1	RepeatMasker	DNA/Ginger	1190897	1191350	1808	-	.	ID="RND-5_FAMILY-806";Tend="1602";Tstart="1097";shortTE="F";uid="b0250168-18b6-43fa-97bb-ea219b2c7b2b"
JAABOB010000038.1	RepeatMasker	DNA/hAT-hAT19	2018265	2018658	1968	-	.	ID="HAT-9_AP";Tend="828";Tstart="438";shortTE="F";uid="226bc8db-c98a-4497-9445-15d2e43f51d0"
JAABOB010000038.1	RepeatMasker	DNA/Ginger-1	1506035	1506210	1208	-	.	ID="RND-6_FAMILY-2950";Tend="1040";Tstart="863";shortTE="F";uid="83a31dcb-6023-4423-a993-ea651e4ed533"
JAABOB010000038.1	RepeatMasker	Unknown	13712	13919	1549	-	.	ID="RND-6_FAMILY-14945";Tend="1127";Tstart="920";shortTE="F";uid="a98fde04-59bd-49f7-9e25-19d3d351cb1a"
JAABOB010000038.1	RepeatMasker	DNA/hAT-Tip100	1075859	1076691	2644	-	.	ID="RND-5_FAMILY-1139";Tend="957";Tstart="98";shortTE="F";uid="a6ca07d5-f89a-4c96-995f-06449b028c26"
JAABOB010000038.1	RepeatMasker	DNA/hAT-hAT19	1055566	1055770	891	-	.	ID="DNA8-84_AP";Tend="216";Tstart="2";shortTE="F";uid="d6ad6e3c-ce45-4620-b72f-d142f4ac3dad"
JAABOB010000038.1	RepeatMasker	DNA/hAT-Tip100	1075195	1075697	3129	-	.	ID="RND-5_FAMILY-1139";Tend="1451";Tstart="957";shortTE="F";uid="8b0423f6-f926-4511-b7b8-e0a2b4b633c9"
JAABOB010000038.1	RepeatMasker	DNA	2402477	2402835	421	-	.	ID="TTAA2D_AP";Tend="376";Tstart="21";shortTE="F";uid="77c25fb8-58ab-4fed-b308-c9282b594ab2"
JAABOB010000038.1	RepeatMasker	Unknown	837138	837581	2780	-	.	ID="RND-6_FAMILY-1579";Tend="1504";Tstart="1025";shortTE="F";uid="955cb2f6-6f97-4d13-beb1-21780ee1f26a"
JAABOB010000038.1	RepeatMasker	DNA	1731516	1731835	421	-	.	ID="TTAA2C_AP";Tend="423";Tstart="115";shortTE="F";uid="e1085cff-8c3a-4dd4-b211-224be3ab21de"
JAABOB010000038.1	RepeatMasker	RC/Helitron	2361772	2362528	3948	-	.	ID="RND-6_FAMILY-16388";Tend="1340";Tstart="616";shortTE="F";uid="60b95314-9557-493a-bda8-ce7fcba9b186"
JAABOB010000038.1	RepeatMasker	DNA	271914	272077	411	-	.	ID="TTAA3_AP";Tend="415";Tstart="233";shortTE="F";uid="78335f3e-7a0b-49ee-a8ce-50c1ecc0706e"
JAABOB010000038.1	RepeatMasker	DNA/Ginger	1575087	1576127	2917	-	.	ID="RND-5_FAMILY-806";TEgroup="ctg_312%7CRND-5_FAMILY-806%7C1";Tend="2337";Tstart="849";shortTE="F";uid="b03c5c9e-8efd-4ac1-890b-b55e673a0219"
JAABOB010000038.1	RepeatMasker	Unknown	1612652	1612931	834	-	.	ID="RND-1_FAMILY-81";Tend="1969";Tstart="1669";shortTE="F";uid="4dceb7db-a03f-4df5-af79-42485a217195"
JAABOB010000038.1	RepeatMasker	DNA/Ginger	1027936	1028689	2159	-	.	ID="RND-5_FAMILY-806";Tend="1680";Tstart="847";shortTE="F";uid="df70bbe3-ed9f-4e19-aeb7-3308f15fc6b8"
JAABOB010000038.1	RepeatMasker	DNA/hAT-hAT19	2009836	2010557	3643	-	.	ID="RND-1_FAMILY-9";Tend="1685";Tstart="971";shortTE="F";uid="d9925d8f-3a40-41b1-90b6-810fab25ff12"
JAABOB010000038.1	RepeatMasker	DNA/hAT-hAT19	2039412	2039569	699	-	.	ID="RND-1_FAMILY-9";Tend="1707";Tstart="1548";shortTE="F";uid="776107e4-b6cc-43fa-9b80-1c756e373ebd"
JAABOB010000038.1	RepeatMasker	DNA/hAT-Charlie	718301	718625	2217	-	.	ID="RND-5_FAMILY-2228";Tend="1291";Tstart="973";shortTE="F";uid="2a3c36b9-c9a5-4a5f-947c-ecbbb822c2f4"
JAABOB010000038.1	RepeatMasker	DNA	2003231	2003633	701	-	.	ID="DNA4-3_AP";Tend="485";Tstart="85";shortTE="F";uid="ec7015c3-fa96-4d39-95b4-9d0985b68769"
JAABOB010000038.1	RepeatMasker	DNA/hAT-Tip100	107842	108546	3861	-	.	ID="RND-6_FAMILY-6530";Tend="1662";Tstart="961";shortTE="F";uid="7b9f1170-0057-4117-9fdd-ac6060a9d513"
JAABOB010000038.1	RepeatMasker	DNA	2237823	2238302	1219	-	.	ID="TTAA25_AP";Tend="490";Tstart="2";shortTE="F";uid="0651479f-cf6f-4ada-835d-b3c5ed771754"
JAABOB010000038.1	RepeatMasker	DNA	1621008	1621447	2918	-	.	ID="TTAA24_AP";Tend="657";Tstart="220";shortTE="F";uid="4207e6c3-f231-453d-831f-ae28e0f5ad7c"
JAABOB010000038.1	RepeatMasker	Unknown	2127088	2127458	2396	-	.	ID="RND-1_FAMILY-24";Tend="1819";Tstart="1452";shortTE="F";uid="e31b7987-7326-4a56-beb2-5aeca2d01826"
JAABOB010000038.1	RepeatMasker	DNA/hAT-Tip100	1633786	1633976	641	-	.	ID="RND-5_FAMILY-2421";Tend="1315";Tstart="1118";shortTE="F";uid="45562805-1427-42cb-9fe6-fbcc671c25d2"
JAABOB010000038.1	RepeatMasker	DNA/hAT-Ac	250884	251140	860	-	.	ID="DNA8-93_AP";Tend="404";Tstart="160";shortTE="F";uid="061ab537-31c4-45e7-abbb-7e0781867c9f"
JAABOB010000038.1	RepeatMasker	DNA/Ginger	2180257	2180479	1380	-	.	ID="RND-5_FAMILY-806";Tend="1067";Tstart="847";shortTE="F";uid="aef74922-09af-4620-97d0-5497eb055d5f"
JAABOB010000038.1	RepeatMasker	DNA/hAT-hAT19	896408	896582	489	-	.	ID="DNA8-74_AP";Tend="136";Tstart="4";shortTE="F";uid="24d890f0-5a7e-4131-b7b4-5212b9170f3d"
JAABOB010000038.1	RepeatMasker	RC/Helitron	1677808	1677918	570	-	.	ID="RND-5_FAMILY-2050";Tend="1232";Tstart="1126";shortTE="F";uid="f18da637-4adc-4d43-aebf-d32b9e4e2103"
JAABOB010000038.1	RepeatMasker	DNA/Ginger	2166353	2166914	2181	-	.	ID="RND-5_FAMILY-806";Tend="2344";Tstart="1714";shortTE="F";uid="1a2c1c40-a6d6-4b0d-b28c-0a7d992f64d0"
JAABOB010000038.1	RepeatMasker	DNA/Ginger	895788	896314	3222	-	.	ID="RND-5_FAMILY-806";Tend="1372";Tstart="837";shortTE="F";uid="8f3296a2-7a6d-4c69-a23a-a140d561a140"
JAABOB010000038.1	RepeatMasker	DNA/Ginger	1722480	1723134	2397	-	.	ID="RND-5_FAMILY-806";Tend="2021";Tstart="1286";shortTE="F";uid="cd8023a3-bc24-4f5b-ba47-c9fb978c0bfa"
JAABOB010000038.1	RepeatMasker	DNA	2325979	2326519	482	-	.	ID="DNA4-2_AP";Tend="764";Tstart="148";shortTE="F";uid="09d5e589-0955-4f42-8eb4-78fcc37f7ef7"
JAABOB010000038.1	RepeatMasker	DNA	2173874	2174194	716	-	.	ID="TTAA2C_AP";Tend="358";Tstart="12";shortTE="F";uid="3d780cb7-dda2-439d-864b-c9d40750eb9a"
JAABOB010000038.1	RepeatMasker	DNA/Ginger-1	1885839	1886061	646	-	.	ID="GINGER1-1_AP";Tend="3411";Tstart="3180";shortTE="F";uid="48aa203f-10c0-4ca2-937b-4cef718a3cdf"
JAABOB010000038.1	RepeatMasker	RC/Helitron	597218	597422	1044	-	.	ID="HELITRON-1_ETAL";Tend="592";Tstart="396";shortTE="F";uid="98035dcb-a9de-401f-8c21-5106959ef1ac"
JAABOB010000038.1	RepeatMasker	DNA/TcMar-Pogo	1522286	1522634	630	-	.	ID="RND-1_FAMILY-52";TEgroup="ctg_312%7CRND-1_FAMILY-52%7C1";Tend="1669";Tstart="1087";shortTE="F";uid="05fd6065-b8a4-4a53-b2f9-88da6a906755"
JAABOB010000038.1	RepeatMasker	DNA	794978	795290	887	-	.	ID="ttaa2c_ap";Tend="317";Tstart="2";shortTE="F";uid="cfe68502-6606-4f91-ac92-60281fe43570"
JAABOB010000038.1	RepeatMasker	DNA/TcMar-m44	2440461	2440578	582	-	.	ID="dnax-7b_ap";Tend="131";Tstart="2";shortTE="F";uid="d8c2a5b3-c1ed-42e7-b775-c282fc759e6a"
JAABOB010000038.1	RepeatMasker	DNA/Ginger-1	1872047	1872347	1678	-	.	ID="RND-1_FAMILY-17";Tend="1200";Tstart="897";shortTE="F";uid="95991513-2efe-4e05-a474-9336d4cdfe30"
JAABOB010000038.1	RepeatMasker	Unknown	1131495	1132021	2197	-	.	ID="RND-1_FAMILY-28";Tend="2059";Tstart="1575";shortTE="F";uid="b878d602-32c7-4221-af1f-4369cd65dc29"
JAABOB010000038.1	RepeatMasker	DNA/hAT-hAT19	147844	148003	831	-	.	ID="DNA8-73_AP";Tend="784";Tstart="613";shortTE="F";uid="5d63a6e0-f0e4-414a-bbb0-d9a4c9e7b6b6"
JAABOB010000038.1	RepeatMasker	DNA	2357769	2358153	1434	-	.	ID="TTAA3_AP";Tend="428";Tstart="20";shortTE="F";uid="aa160031-cc54-4539-b2c5-f72cc610cfc6"
JAABOB010000038.1	RepeatMasker	DNA/Ginger-1	182224	182681	3462	-	.	ID="RND-1_FAMILY-17";Tend="1393";Tstart="942";shortTE="F";uid="cefd3dd8-6db9-433d-aab0-40f0a8b1db3a"
JAABOB010000380.1	RepeatMasker	DNA/Maverick	7571	7993	2143	+	.	ID="RND-6_FAMILY-6228";Tend="4627";Tstart="4283";shortTE="F";uid="7a839086-8b65-4d0a-8f3f-852714b30d68"
JAABOB010000380.1	RepeatMasker	LINE/I-Jockey	6914	7321	753	+	.	ID="RND-6_FAMILY-9138";Tend="3052";Tstart="2649";shortTE="F";uid="dac9a548-2dab-45f1-a4dd-ae3af802b317"
JAABOB010000380.1	RepeatMasker	DNA/Maverick	3720	6190	17206	+	.	ID="RND-5_FAMILY-325";Tend="5727";Tstart="3286";shortTE="F";uid="7622e09a-3d35-4562-9c04-98ba28c01dea"
JAABOB010000380.1	RepeatMasker	DNA/Maverick	30784	31940	7312	+	.	ID="RND-6_FAMILY-6226";Tend="5346";Tstart="4291";shortTE="F";uid="9412f5e8-01ac-400f-a499-cd165f966e0a"
JAABOB010000380.1	RepeatMasker	DNA/PIF-Harbinger	10348	10911	590	+	.	ID="isl2eu-7_cfl";Tend="1917";Tstart="1041";shortTE="F";uid="59f3dd93-6301-428f-be22-0c3f1307ad4b"
JAABOB010000380.1	RepeatMasker	LTR/Gypsy	24611	25128	2133	-	.	ID="RND-1_FAMILY-30";Tend="3017";Tstart="2452";shortTE="F";uid="ca55007f-38fa-466b-bd30-713934180c31"
JAABOB010000380.1	RepeatMasker	DNA/hAT-Charlie	19844	20269	421	-	.	ID="HAT-34_LSAL";Tend="1091";Tstart="660";shortTE="F";uid="377354f7-87de-429a-989b-94ac4a71fd9e"
JAABOB010000380.1	RepeatMasker	DNA/Maverick	2552	3708	7264	-	.	ID="RND-6_FAMILY-6226";Tend="5346";Tstart="4291";shortTE="F";uid="8f63f57c-831b-48d9-9fc1-53aef9aab192"
JAABOB010000380.1	RepeatMasker	LINE/I-Jockey	14283	17932	1847	-	.	ID="RND-6_FAMILY-9138";Tend="4454";Tstart="684";shortTE="F";uid="31ef09cc-562e-4184-a77c-b94d96c0b8e0"
JAABOB010000380.1	RepeatMasker	DNA/Maverick	28219	30774	18006	-	.	ID="RND-5_FAMILY-325";Tend="5727";Tstart="3286";shortTE="F";uid="fd0074cc-dd8d-4fc9-84cc-afb931eb3b9b"
JAABOB010000381.1	RepeatMasker	LTR/Gypsy	21136	22505	1400	+	.	ID="GYPSY-23_PBA-I";Tend="4109";Tstart="2559";shortTE="F";uid="c39dcb51-f6f7-4b24-988f-8a1202c0988b"
JAABOB010000381.1	RepeatMasker	LTR/Gypsy	33565	34283	6134	+	.	ID="RND-1_FAMILY-30";Tend="2995";Tstart="2282";shortTE="F";uid="ce079eb4-43d7-4a70-8952-cc73196e22fd"
JAABOB010000381.1	RepeatMasker	LTR/Gypsy	529	2398	15496	+	.	ID="RND-6_FAMILY-11393";Tend="2160";Tstart="302";shortTE="F";uid="a5f7594c-8898-4acb-b6ba-8029ff3bff74"
JAABOB010000381.1	RepeatMasker	DNA/Maverick	14633	16130	11607	+	.	ID="RND-6_FAMILY-6228";Tend="4627";Tstart="3098";shortTE="F";uid="51f083af-a935-4372-9002-c866473c24cf"
JAABOB010000381.1	RepeatMasker	DNA/Maverick	23184	25288	15353	+	.	ID="RND-6_FAMILY-477";Tend="3705";Tstart="1590";shortTE="F";uid="5572b5c7-47a5-4a6d-9c87-12c89adb21ef"
JAABOB010000381.1	RepeatMasker	Unknown	1	331	2566	+	.	ID="RND-1_FAMILY-90";Tend="1917";Tstart="1589";shortTE="F";uid="8128d669-eb10-4265-90b1-f57338ded012"
JAABOB010000381.1	RepeatMasker	LTR/Gypsy	16344	17056	3241	+	.	ID="RND-6_FAMILY-901";Tend="2531";Tstart="1813";shortTE="F";uid="86282ec3-2426-4cd1-b095-b5ff252a04a7"
JAABOB010000381.1	RepeatMasker	DNA/Maverick	9690	12200	14682	+	.	ID="RND-6_FAMILY-6228";TEgroup="ctg_314%7CRND-6_FAMILY-6228%7C1";Tend="3102";Tstart="222";shortTE="F";uid="fb41d78a-5b45-4608-b30a-5c2df680daf4"
JAABOB010000381.1	RepeatMasker	DNA/hAT-hATm	19322	19475	436	+	.	ID="HAT-9_LSAL";Tend="1062";Tstart="920";shortTE="F";uid="8f317067-84f6-4c50-bed4-aa815efeefac"
JAABOB010000381.1	RepeatMasker	RC/Helitron	34844	35244	845	+	.	ID="HELITRON-1_AAE";Tend="3389";Tstart="2990";shortTE="F";uid="c2e48a30-3f96-4e86-8e78-98ebbaf858d9"
JAABOB010000381.1	RepeatMasker	LTR/Gypsy	27454	28992	9680	+	.	ID="RND-6_FAMILY-901";Tend="1548";Tstart="2";shortTE="F";uid="a3eef5ce-b0ff-4959-ac03-88df9fa70918"
JAABOB010000381.1	RepeatMasker	LTR/Gypsy	25498	25990	1729	+	.	ID="RND-1_FAMILY-30";Tend="3020";Tstart="2457";shortTE="F";uid="937e468d-5f30-413e-92c3-4d9f72d3aae9"
JAABOB010000381.1	RepeatMasker	LTR/Gypsy	2400	8133	41721	-	.	ID="RND-1_FAMILY-80";Tend="5712";Tstart="13";shortTE="F";uid="2a61a431-4d7b-4b60-8425-53b7e963f3e9"
JAABOB010000381.1	RepeatMasker	LTR/Gypsy	9578	9697	422	-	.	ID="GYPSY-14_DAN-I";Tend="125";Tstart="7";shortTE="F";uid="c49910f2-28b4-4517-b11a-c869a15aa26d"
JAABOB010000381.1	RepeatMasker	DNA/TcMar-m44	12198	15166	18417	-	.	ID="RND-6_FAMILY-4370";Tend="2634";Tstart="24";shortTE="F";uid="9d54e9a2-6279-4699-a4e3-92a5dc1278d7"
JAABOB010000381.1	RepeatMasker	LTR/Gypsy	31577	32364	6008	-	.	ID="RND-1_FAMILY-30";Tend="3068";Tstart="2282";shortTE="F";uid="6978ce83-84d3-4e3b-bad7-3a1767638777"
JAABOB010000381.1	RepeatMasker	LTR	323	429	767	-	.	ID="RND-5_FAMILY-4981";Tend="766";Tstart="667";shortTE="F";uid="c40c6c56-faaf-4d0e-afdb-a816f009f36e"
JAABOB010000382.1	RepeatMasker	LTR/Gypsy	27679	27924	701	+	.	ID="GYPSY2-I_AP";Tend="3417";Tstart="3172";shortTE="F";uid="8fa1e477-d3b7-459e-ae32-24d1dcb3a074"
JAABOB010000382.1	RepeatMasker	DNA/TcMar-m44	30292	30429	437	+	.	ID="DNAX-7_AP";Tend="140";Tstart="1";shortTE="F";uid="52e03d21-8b48-4b1a-8e6e-f920f8870b74"
JAABOB010000382.1	RepeatMasker	DNA/TcMar-m44	24094	24246	867	+	.	ID="DNAX-7_AP";Tend="310";Tstart="162";shortTE="F";uid="425e7b19-88a1-4dbb-b36f-89f69c34a527"
JAABOB010000382.1	RepeatMasker	Unknown	3374	5455	14004	+	.	ID="RND-6_FAMILY-3448";Tend="2070";Tstart="98";shortTE="F";uid="6902ca95-baa5-47b5-9960-a2c5c7e4a298"
JAABOB010000382.1	RepeatMasker	Retroposon?	20037	20555	825	+	.	ID="RND-6_FAMILY-4509";Tend="728";Tstart="253";shortTE="F";uid="3911a4ff-c90f-4c5d-af92-8b78cb277111"
JAABOB010000382.1	RepeatMasker	LTR/Gypsy	9121	9578	591	+	.	ID="GYPSY-18_SI-I";Tend="576";Tstart="119";shortTE="F";uid="68e62c11-c0db-4c06-b2d5-903c5766bf95"
JAABOB010000382.1	RepeatMasker	DNA/TcMar-m44	21979	22171	768	+	.	ID="dnax-7_ap";Tend="198";Tstart="2";shortTE="F";uid="92240a1a-0acb-4e1a-8d2f-aca5990dc01d"
JAABOB010000382.1	RepeatMasker	LTR/Gypsy	19067	19622	4856	+	.	ID="RND-6_FAMILY-901";Tend="1546";Tstart="991";shortTE="F";uid="8766eb81-6928-407b-82a3-ffa81817ec87"
JAABOB010000382.1	RepeatMasker	LTR/Gypsy	9909	12566	1953	+	.	ID="GYPSY-18_SI-I";Tend="3606";Tstart="863";shortTE="F";uid="a1b9e54c-ae84-4038-8101-3577438b8c3f"
JAABOB010000382.1	RepeatMasker	DNA/TcMar-m44	22332	23874	2861	+	.	ID="MARINER-3_AP";Tend="1932";Tstart="391";shortTE="F";uid="f27fa4f0-4272-4e29-8504-df1da6ba4415"
JAABOB010000382.1	RepeatMasker	DNA/Maverick	1	2971	22009	-	.	ID="RND-6_FAMILY-5688";Tend="2877";Tstart="1";shortTE="F";uid="fa524c52-6edf-4a56-8b26-d5c3c4e513c7"
JAABOB010000382.1	RepeatMasker	DNA/Maverick	31088	35094	34368	-	.	ID="RND-6_FAMILY-4773";Tend="4267";Tstart="361";shortTE="F";uid="790e0654-242b-490a-88ad-41ee08d30f2b"
JAABOB010000382.1	RepeatMasker	Unknown	20733	20867	727	-	.	ID="RND-6_FAMILY-2120";Tend="304";Tstart="171";shortTE="F";uid="a1db7754-5a44-4f9d-8cea-c55c93c80dd6"
JAABOB010000382.1	RepeatMasker	Unknown	4741	8051	27217	-	.	ID="RND-1_FAMILY-117";Tend="3848";Tstart="592";shortTE="F";uid="e326d33c-c309-481e-b3df-de61004f27eb"
JAABOB010000382.1	RepeatMasker	Unknown	21418	21603	654	-	.	ID="RND-6_FAMILY-479";Tend="2093";Tstart="1948";shortTE="F";uid="2a9bdad8-7d06-4518-9de4-7d578fa4a5ab"
JAABOB010000382.1	RepeatMasker	Unknown	18376	19076	1682	-	.	ID="RND-6_FAMILY-2120";TEgroup="ctg_315%7CRND-6_FAMILY-2120%7C1";Tend="1099";Tstart="664";shortTE="F";uid="0eac85a7-a01e-4af1-9fb9-4ac3e6e88bf0"
JAABOB010000382.1	RepeatMasker	Unknown	8079	8182	469	-	.	ID="RND-6_FAMILY-479";Tend="1105";Tstart="1002";shortTE="F";uid="6d5769b0-96f2-4ce8-8ae6-ad84b1bbb0c7"
JAABOB010000382.1	RepeatMasker	Unknown	19622	19950	962	-	.	ID="RND-6_FAMILY-2120";Tend="676";Tstart="416";shortTE="F";uid="1711f257-8773-4a53-8429-c07273f6a744"
JAABOB010000383.1	RepeatMasker	Unknown	7165	35059	30251	+	.	ID="RND-5_FAMILY-5068";Tend="3591";Tstart="1";shortTE="F";uid="2f950a08-9676-4f74-980b-260de78e13b1"
JAABOB010000384.1	RepeatMasker	LTR/Gypsy	8634	8978	422	+	.	ID="GYPSY-4_SI-I";Tend="1966";Tstart="1619";shortTE="F";uid="350b2ffe-ac9e-4710-930d-36c6f1ee62c4"
JAABOB010000384.1	RepeatMasker	DNA/hAT-Tip100	26040	26991	875	+	.	ID="HAT-15_LMI";Tend="4573";Tstart="3624";shortTE="F";uid="3f86a6e5-1b20-442e-b049-74db74d282e8"
JAABOB010000384.1	RepeatMasker	Unknown	24429	24647	1763	+	.	ID="RND-6_FAMILY-5308";Tend="1170";Tstart="938";shortTE="F";uid="cf36a413-a3e7-438b-bfaf-8b5407d83822"
JAABOB010000384.1	RepeatMasker	LTR	2874	7546	38639	+	.	ID="RND-5_FAMILY-4981";Tend="6112";Tstart="1524";shortTE="F";uid="232f9373-190a-417e-90b2-d78038a348d5"
JAABOB010000384.1	RepeatMasker	DNA/Maverick	31058	34865	12982	+	.	ID="RND-5_FAMILY-5908";Tend="3647";Tstart="1";shortTE="F";uid="be246ecb-5a98-4dfc-90cb-aa348cad39c0"
JAABOB010000384.1	RepeatMasker	DNA/TcMar-m44	19396	21936	18321	+	.	ID="RND-6_FAMILY-4370";Tend="2709";Tstart="397";shortTE="F";uid="1d9bd1fa-527a-4f15-a7a9-a29356c06794"
JAABOB010000384.1	RepeatMasker	Retroposon?	11834	11981	753	+	.	ID="RND-6_FAMILY-4509";Tend="667";Tstart="512";shortTE="F";uid="a9b56a6b-9661-4719-90ed-7da2da854f2b"
JAABOB010000384.1	RepeatMasker	DNA/PiggyBac	7691	8090	661	+	.	ID="PIGGYBAC-27_LMI";Tend="1803";Tstart="1407";shortTE="F";uid="658b1045-51f9-4cd6-9497-29775dfc24c9"
JAABOB010000384.1	RepeatMasker	DNA/hAT-Charlie	22992	24073	594	+	.	ID="HAT-3_RPR";Tend="2278";Tstart="1193";shortTE="F";uid="046ff365-6868-42d1-903b-63ad14b700de"
JAABOB010000384.1	RepeatMasker	DNA/Sola-1	28200	28687	439	+	.	ID="SOLA1-4_AP";Tend="2060";Tstart="1572";shortTE="F";uid="b779fc5a-c560-4543-90d2-0a3568220f33"
JAABOB010000384.1	RepeatMasker	DNA/hAT-Charlie	19265	19365	578	+	.	ID="HAT-N11_AP";Tend="97";Tstart="1";shortTE="F";uid="d940decd-eb70-4631-839e-af8acdd6ac30"
JAABOB010000384.1	RepeatMasker	DNA/Maverick	29664	33525	33760	-	.	ID="RND-6_FAMILY-477";Tend="3858";Tstart="1";shortTE="F";uid="05a3de36-82b1-4eff-a60f-3370da95ae60"
JAABOB010000384.1	RepeatMasker	DNA/PiggyBac	16452	17454	738	-	.	ID="PIGGYBAC-12_LMI";Tend="2073";Tstart="1068";shortTE="F";uid="daded24e-d40f-4b9d-b034-cc9ed1f821d3"
JAABOB010000384.1	RepeatMasker	Unknown	14864	15603	4017	-	.	ID="RND-6_FAMILY-479";TEgroup="ctg_317%7CRND-6_FAMILY-479%7C1";Tend="1698";Tstart="835";shortTE="F";uid="e44527f6-fab4-4e4a-abb4-9dd7dcf01441"
JAABOB010000384.1	RepeatMasker	LTR/Gypsy	1	2884	23864	-	.	ID="RND-6_FAMILY-11393";Tend="3196";Tstart="327";shortTE="F";uid="2836f186-ce8b-4aa4-882a-c32e8b4c9f30"
JAABOB010000384.1	RepeatMasker	Unknown	13688	13980	799	-	.	ID="RND-6_FAMILY-479";Tend="1223";Tstart="933";shortTE="F";uid="74bcb2d8-3645-42f9-87c9-1144b0232161"
JAABOB010000384.1	RepeatMasker	Unknown	12231	12601	761	-	.	ID="RND-6_FAMILY-479";Tend="1250";Tstart="1002";shortTE="F";uid="63b074af-5ddc-45ef-a1b4-474c4dd74a9e"
JAABOB010000384.1	RepeatMasker	Unknown	18769	19264	3583	-	.	ID="RND-6_FAMILY-479";Tend="847";Tstart="334";shortTE="F";uid="540f87ad-1213-499e-b589-eb14e449a24a"
JAABOB010000384.1	RepeatMasker	Unknown	9693	10095	3251	-	.	ID="RND-1_FAMILY-28";Tend="2015";Tstart="1614";shortTE="F";uid="52f3739c-b44d-49aa-b37b-6f15b3900ba6"
JAABOB010000385.1	RepeatMasker	DNA/P	27328	30901	21757	+	.	ID="RND-6_FAMILY-2759";TEgroup="ctg_318%7CRND-6_FAMILY-2759%7C1";Tend="3040";Tstart="12";shortTE="F";uid="dd409a64-e867-4716-9de2-251268372bf0"
JAABOB010000385.1	RepeatMasker	DNA/TcMar-m44	2584	2999	1122	+	.	ID="MARINER-2_AP";Tend="1633";Tstart="1218";shortTE="F";uid="4c3eeb66-a94c-4252-94a5-8c51c9f2c5de"
JAABOB010000385.1	RepeatMasker	LINE/RTE-BovB	22888	24074	635	+	.	ID="RTE-1_NVI";Tend="2496";Tstart="949";shortTE="F";uid="a6c9375d-4318-4e1d-8037-79288186343c"
JAABOB010000385.1	RepeatMasker	Unknown	10716	11707	8523	+	.	ID="RND-1_FAMILY-11";Tend="1611";Tstart="622";shortTE="F";uid="15346b16-6b2c-45db-986f-be81370f18c0"
JAABOB010000385.1	RepeatMasker	DNA/PIF-Harbinger	14691	15231	671	-	.	ID="harbinger-1_dw";Tend="2278";Tstart="2066";shortTE="F";uid="9ab14b52-e1c8-4229-9ac8-cb4b1a072d75"
JAABOB010000385.1	RepeatMasker	LTR/Gypsy	7381	8289	823	-	.	ID="GYPSY-20-I_NVI";Tend="6332";Tstart="5159";shortTE="F";uid="d683f02f-e45a-4e21-a350-e35b4e8c658c"
JAABOB010000385.1	RepeatMasker	Unknown	17704	17883	699	-	.	ID="RND-6_FAMILY-486";TEgroup="ctg_318%7CRND-6_FAMILY-486%7C1";Tend="1302";Tstart="1014";shortTE="F";uid="5ca964b5-0206-4a00-be17-5549cdc3fed4"
JAABOB010000385.1	RepeatMasker	DNA/Maverick	1	2587	22553	-	.	ID="RND-1_FAMILY-85";Tend="3181";Tstart="590";shortTE="F";uid="2ca76cba-e4c2-43f1-8ade-e50e18aafac9"
JAABOB010000385.1	RepeatMasker	Unknown	21612	22091	4277	-	.	ID="RND-1_FAMILY-37";Tend="2110";Tstart="1629";shortTE="F";uid="a50de3d5-6002-4f67-9845-51bae1aed451"
JAABOB010000385.1	RepeatMasker	DNA/Sola-1	30984	32183	1265	-	.	ID="SOLA1-7_AP";Tend="3825";Tstart="2600";shortTE="F";uid="28d6a709-1f78-469f-bc3d-d0f2624e4f3d"
JAABOB010000385.1	RepeatMasker	DNA/PiggyBac	9972	10698	787	-	.	ID="piggybac-27_lmi";Tend="1731";Tstart="1010";shortTE="F";uid="2a5d4364-9252-4d40-9782-1318124b2aee"
JAABOB010000385.1	RepeatMasker	LINE/I-Jockey	19547	21169	5554	-	.	ID="RND-5_FAMILY-1435";Tend="2310";Tstart="678";shortTE="F";uid="72089a45-0012-4cbc-8dc9-e9fd81512b98"
JAABOB010000127.1	RepeatMasker	DNA/Ginger-1	453379	453573	1122	+	.	ID="RND-6_FAMILY-2950";Tend="1342";Tstart="1138";shortTE="F";uid="72eb686f-0498-4c32-8226-f7e2eb6dc505"
JAABOB010000127.1	RepeatMasker	DNA	101090	101363	1275	+	.	ID="RND-1_FAMILY-67";Tend="1220";Tstart="919";shortTE="F";uid="db474b00-7b76-4e39-b8d4-05f70f67ea8f"
JAABOB010000127.1	RepeatMasker	DNA/hAT-hATm	104184	104496	748	+	.	ID="HAT-4C_AP";Tend="309";Tstart="3";shortTE="F";uid="3b8edc1c-ff43-4629-9415-d5ba88e5fec0"
JAABOB010000127.1	RepeatMasker	Unknown	496873	497170	706	+	.	ID="RND-1_FAMILY-118";Tend="1964";Tstart="1671";shortTE="F";uid="9a11cc4f-2cd0-4a47-8bb8-e7cf0060c674"
JAABOB010000127.1	RepeatMasker	DNA/Kolobok-E	383619	383840	486	+	.	ID="KOLOBOKE-2_AP";Tend="1334";Tstart="1119";shortTE="F";uid="30445ecc-37a4-429b-8d57-11a84e42b666"
JAABOB010000127.1	RepeatMasker	DNA/hAT-hAT19	277028	277216	1037	+	.	ID="DNA8-74_AP";Tend="193";Tstart="1";shortTE="F";uid="ba4b752f-30e6-403b-ab4d-dd622c5526a1"
JAABOB010000127.1	RepeatMasker	LTR/Gypsy	37031	39197	878	+	.	ID="GYPSY-13_SI-I";Tend="3893";Tstart="1440";shortTE="F";uid="46aa1efc-3c12-481f-ab23-8332786ede95"
JAABOB010000127.1	RepeatMasker	DNA/Ginger	557720	559206	10254	+	.	ID="RND-5_FAMILY-806";Tend="2338";Tstart="847";shortTE="F";uid="50383ac4-c1d7-424c-b5aa-837456135e95"
JAABOB010000127.1	RepeatMasker	DNA	271491	271861	869	+	.	ID="TTAA2C_AP";Tend="423";Tstart="27";shortTE="F";uid="1c1d5cb9-8a19-4b5d-b1c5-119c1321b1b8"
JAABOB010000127.1	RepeatMasker	Unknown	358767	358934	1049	+	.	ID="RND-6_FAMILY-3101";Tend="1018";Tstart="857";shortTE="F";uid="f28f2718-a959-4d05-824b-63d6450a0b32"
JAABOB010000127.1	RepeatMasker	DNA/hAT-hAT19	170917	171041	659	+	.	ID="RND-6_FAMILY-7009";Tend="948";Tstart="821";shortTE="F";uid="7677822d-2387-4a58-b35c-52d032f77d03"
JAABOB010000127.1	RepeatMasker	LTR	253911	254572	1262	+	.	ID="RND-5_FAMILY-4981";Tend="4214";Tstart="3554";shortTE="F";uid="517c9782-34ad-4ee0-bd19-af274db52758"
JAABOB010000127.1	RepeatMasker	DNA/hAT-Tip100	294775	294883	444	+	.	ID="RND-1_FAMILY-87";Tend="3086";Tstart="2972";shortTE="F";uid="c66c3617-ca1a-4896-9e58-33c6e4354a42"
JAABOB010000127.1	RepeatMasker	DNA/Ginger	146459	146987	4235	+	.	ID="RND-1_FAMILY-128";Tend="2331";Tstart="1811";shortTE="F";uid="a2d0c907-c13b-4395-ab88-fc6ebf0b9fea"
JAABOB010000127.1	RepeatMasker	DNA/Ginger	176976	177414	1908	+	.	ID="RND-5_FAMILY-806";Tend="1404";Tstart="956";shortTE="F";uid="ce0f2970-dc3b-4f1c-8d79-3452258d687d"
JAABOB010000127.1	RepeatMasker	DNA/hAT	192444	192702	922	+	.	ID="rnd-6_family-10620";Tend="1414";Tstart="1168";shortTE="F";uid="07d87c39-a160-49b8-9947-8d1bbf7a6fd5"
JAABOB010000127.1	RepeatMasker	DNA/Ginger	201032	202513	10538	+	.	ID="RND-5_FAMILY-806";Tend="2336";Tstart="833";shortTE="F";uid="38d5db04-e14a-46d9-9f34-9aa9bfc82e82"
JAABOB010000127.1	RepeatMasker	Retroposon?	98000	98302	476	+	.	ID="SINE2-1_AP";Tend="1461";Tstart="1169";shortTE="F";uid="05569945-23ad-4476-afc1-f0ecda57b974"
JAABOB010000127.1	RepeatMasker	DNA/Ginger-1	389113	389374	742	+	.	ID="RND-6_FAMILY-2950";Tend="1097";Tstart="870";shortTE="F";uid="b91f2b32-72ca-45f2-87c3-bb8628b5ef9f"
JAABOB010000127.1	RepeatMasker	Unknown	473820	473961	544	+	.	ID="RND-1_FAMILY-141";Tend="1146";Tstart="995";shortTE="F";uid="e9621d7c-f0f1-44c5-af24-d812dbdd886b"
JAABOB010000127.1	RepeatMasker	Retroposon?	223584	224190	491	+	.	ID="SINE2-1_AP";Tend="1244";Tstart="554";shortTE="F";uid="280d792f-ec47-4558-b828-27767734f042"
JAABOB010000127.1	RepeatMasker	Retroposon?	484102	484294	686	+	.	ID="SINE2-2_AP";Tend="1042";Tstart="846";shortTE="F";uid="c72d0edc-b69e-4694-91d9-f1dd0e0dd3b6"
JAABOB010000127.1	RepeatMasker	DNA/hAT	208139	208326	487	+	.	ID="RND-6_FAMILY-14";Tend="862";Tstart="694";shortTE="F";uid="8a890844-be1e-44c9-b458-b2252cfc9d05"
JAABOB010000127.1	RepeatMasker	DNA/CMC-EnSpm	459368	459573	1409	+	.	ID="RND-1_FAMILY-139";Tend="1093";Tstart="876";shortTE="F";uid="bda0dfb6-965b-4d08-9e21-6f279e7b1319"
JAABOB010000127.1	RepeatMasker	DNA/Ginger	258039	258701	3132	+	.	ID="RND-1_FAMILY-128";Tend="2053";Tstart="1396";shortTE="F";uid="d5d16958-8f24-4194-9d6b-99ba52f3ab0b"
JAABOB010000127.1	RepeatMasker	DNA	385575	385796	500	+	.	ID="ttaa2c_ap";Tend="363";Tstart="140";shortTE="F";uid="ac3a723b-dd7b-47af-bb6e-f0ce1784dc78"
JAABOB010000127.1	RepeatMasker	DNA/MULE-NOF	412542	412887	1166	+	.	ID="RND-5_FAMILY-7165";TEgroup="ctg_32%7CRND-5_FAMILY-7165%7C1";Tend="1785";Tstart="680";shortTE="F";uid="d732882a-18a6-45c7-bb60-cfa0bcfc0d94"
JAABOB010000127.1	RepeatMasker	DNA/hAT-Charlie	489824	490099	1724	+	.	ID="RND-5_FAMILY-1196";Tend="1438";Tstart="1152";shortTE="F";uid="1aea862f-f25b-4c98-99ac-5db1979cbe6a"
JAABOB010000127.1	RepeatMasker	DNA/CMC-EnSpm	235881	236089	1221	+	.	ID="RND-1_FAMILY-139";Tend="1104";Tstart="883";shortTE="F";uid="78747ff9-f274-4dcd-b39c-c009439c16db"
JAABOB010000127.1	RepeatMasker	Unknown	322301	322441	560	+	.	ID="RND-6_FAMILY-3101";Tend="1513";Tstart="1338";shortTE="F";uid="fd5c3ebe-6df4-4a1f-a53b-ef5f46d0418f"
JAABOB010000127.1	RepeatMasker	DNA/hAT-hAT19	237041	237707	1921	+	.	ID="RND-6_FAMILY-2811";Tend="1342";Tstart="553";shortTE="F";uid="e72858b2-5079-4f4a-8b89-d4e8a9ced6c8"
JAABOB010000127.1	RepeatMasker	DNA/Ginger-1	407841	409350	12232	+	.	ID="RND-6_FAMILY-2950";Tend="2383";Tstart="893";shortTE="F";uid="19fd3c14-0731-4bc9-836f-ec99ba68db4c"
JAABOB010000127.1	RepeatMasker	Retroposon?	447489	447608	408	+	.	ID="SINE2-1_AP";Tend="251";Tstart="134";shortTE="F";uid="d9446fc9-7f00-462c-aa4a-328db838f92a"
JAABOB010000127.1	RepeatMasker	DNA/Ginger	391482	392808	9224	+	.	ID="RND-5_FAMILY-806";Tend="2347";Tstart="1016";shortTE="F";uid="c1899fda-ced3-4ed9-b75d-632becb2e9b3"
JAABOB010000127.1	RepeatMasker	Retroposon?	526617	526770	541	+	.	ID="SINE2-1_AP";Tend="1770";Tstart="1620";shortTE="F";uid="9e897248-1c76-4fa3-979b-97a352a08432"
JAABOB010000127.1	RepeatMasker	DNA/hAT	43073	43249	865	+	.	ID="DNA8-17_AP";Tend="869";Tstart="691";shortTE="F";uid="6a9b61e0-1566-4a90-a587-6d194c280cd1"
JAABOB010000127.1	RepeatMasker	RC/Helitron	485229	489260	6126	+	.	ID="HELITRON-2_HMM";Tend="6553";Tstart="2591";shortTE="F";uid="145da65b-40ad-4e0b-a8a1-20164dfb45d5"
JAABOB010000127.1	RepeatMasker	Unknown	321919	322051	577	+	.	ID="RND-6_FAMILY-3101";Tend="1017";Tstart="857";shortTE="F";uid="5eb6f077-4983-4388-9cf9-606306d8b0b5"
JAABOB010000127.1	RepeatMasker	Unknown	494596	494760	755	+	.	ID="RND-6_FAMILY-479";Tend="1250";Tstart="1055";shortTE="F";uid="2d0d1b44-a41c-454e-bb4b-988a585b153b"
JAABOB010000127.1	RepeatMasker	DNA	524946	525290	916	+	.	ID="TTAA2C_AP";Tend="419";Tstart="85";shortTE="F";uid="fc150055-a377-4b4e-b897-58510a5e9c92"
JAABOB010000127.1	RepeatMasker	LTR/Copia	94569	94740	933	+	.	ID="RND-5_FAMILY-999";Tend="4417";Tstart="4250";shortTE="F";uid="fd4773e6-6539-4d98-9484-c53abcacfac4"
JAABOB010000127.1	RepeatMasker	DNA/Ginger-1	523526	523855	563	+	.	ID="RND-6_FAMILY-2950";Tend="2383";Tstart="2005";shortTE="F";uid="801aba39-a7b9-40de-9a87-8c587de14d2c"
JAABOB010000127.1	RepeatMasker	Unknown	352003	352214	1001	+	.	ID="RND-1_FAMILY-77";Tend="1063";Tstart="861";shortTE="F";uid="932b02bd-a688-4d1e-baf8-da1f5220c310"
JAABOB010000127.1	RepeatMasker	DNA/hAT	326205	326704	3591	+	.	ID="RND-1_FAMILY-72";Tend="1449";Tstart="942";shortTE="F";uid="56e0c341-d7c6-4ff4-b749-b5c04cfe34fd"
JAABOB010000127.1	RepeatMasker	DNA/Ginger	513698	515186	8628	+	.	ID="RND-5_FAMILY-806";Tend="2323";Tstart="848";shortTE="F";uid="eb6de803-c22b-422a-8244-ed54fe1c920e"
JAABOB010000127.1	RepeatMasker	Retroposon?	140341	141008	471	+	.	ID="SINE2-1_AP";TEgroup="ctg_32%7CSINE2-1_AP%7C1";Tend="1770";Tstart="119";shortTE="F";uid="55daa78d-2478-4005-8daa-763edc6fd8e4"
JAABOB010000127.1	RepeatMasker	Unknown	352527	352728	765	+	.	ID="RND-1_FAMILY-77";Tend="1462";Tstart="1273";shortTE="F";uid="9c6f4a87-ac69-4fdb-a7e3-ca2f1532a97a"
JAABOB010000127.1	RepeatMasker	Retroposon?	511431	511902	2415	+	.	ID="SINE2-2_AP";Tend="472";Tstart="1";shortTE="F";uid="34e2d52d-b819-42f0-8e44-b709e613a4bf"
JAABOB010000127.1	RepeatMasker	DNA/hAT-hAT19	426280	426491	993	+	.	ID="DNA8-71_AP";Tend="277";Tstart="19";shortTE="F";uid="3f4e9e66-ac43-42a5-9d3d-fb7d3dfb232d"
JAABOB010000127.1	RepeatMasker	DNA/hAT-Charlie	54813	55342	1359	+	.	ID="DNA8-58_AP";TEgroup="ctg_32%7CDNA8-58_AP%7C1";Tend="393";Tstart="1";shortTE="F";uid="33b6a041-8c83-40df-9f8e-fe3d0e6a3243"
JAABOB010000127.1	RepeatMasker	RC/Helitron	481038	481160	609	+	.	ID="RND-1_FAMILY-25";Tend="975";Tstart="851";shortTE="F";uid="487e6669-4557-4a7b-ad63-6523e7fd989c"
JAABOB010000127.1	RepeatMasker	DNA	513006	513131	488	+	.	ID="TTAA15_AP";Tend="593";Tstart="473";shortTE="F";uid="9b51b240-a9f6-40ae-957d-169b15418461"
JAABOB010000127.1	RepeatMasker	LTR	256567	256999	450	+	.	ID="RND-5_FAMILY-4981";Tend="4218";Tstart="3793";shortTE="F";uid="3954757a-f27c-4a71-bc56-accac6c6baee"
JAABOB010000127.1	RepeatMasker	DNA/hAT-Tip100	228341	228699	1477	+	.	ID="RND-5_FAMILY-1139";Tend="1409";Tstart="1081";shortTE="F";uid="6cc8fb29-8ca1-45c4-aa90-fbae53c6097d"
JAABOB010000127.1	RepeatMasker	Unknown	504087	504506	3551	+	.	ID="RND-6_FAMILY-7226";Tend="1492";Tstart="1078";shortTE="F";uid="ce3c8a49-3dea-411c-9707-df1d0ce0406c"
JAABOB010000127.1	RepeatMasker	DNA/Ginger	389572	390020	1451	+	.	ID="RND-1_FAMILY-128";TEgroup="ctg_32%7CRND-1_FAMILY-128%7C2";Tend="1370";Tstart="828";shortTE="F";uid="590fc92b-3c90-41c3-8f78-328814cf0d5a"
JAABOB010000127.1	RepeatMasker	DNA/Maverick	497175	497325	762	+	.	ID="RND-5_FAMILY-6606";Tend="3183";Tstart="3039";shortTE="F";uid="d75a5ded-e93f-4c2a-a3fc-b3a934765cd2"
JAABOB010000127.1	RepeatMasker	DNA/hAT-hAT19	108660	108882	782	+	.	ID="RND-6_FAMILY-6772";Tend="1031";Tstart="814";shortTE="F";uid="8a12727f-738e-4b70-9c87-0fd8811dded3"
JAABOB010000127.1	RepeatMasker	DNA/Ginger	145728	146456	4385	+	.	ID="RND-5_FAMILY-806";Tend="1573";Tstart="847";shortTE="F";uid="14d5487a-9446-4adb-9e9f-af9eb3a19581"
JAABOB010000127.1	RepeatMasker	DNA/hAT-hAT19	467716	467919	555	+	.	ID="DNA8-66_AP";Tend="206";Tstart="1";shortTE="F";uid="ddf8c506-5b72-4fe7-8b82-4f9f556abe10"
JAABOB010000127.1	RepeatMasker	DNA/hAT-Tip100	495000	495233	1112	+	.	ID="RND-6_FAMILY-696";Tend="1807";Tstart="1567";shortTE="F";uid="8fce3ad2-3d6d-46bd-a8ad-ad415cb1de18"
JAABOB010000127.1	RepeatMasker	DNA/Ginger-1	515185	515339	491	+	.	ID="RND-4_FAMILY-1162";Tend="817";Tstart="682";shortTE="F";uid="7115e8c2-f765-4d6b-850a-5d348435a09d"
JAABOB010000127.1	RepeatMasker	DNA/hAT-hAT19	171369	171729	545	+	.	ID="RND-6_FAMILY-7009";Tend="1278";Tstart="955";shortTE="F";uid="e3930dd9-18b7-4e37-a093-2d6c11ecfa39"
JAABOB010000127.1	RepeatMasker	Unknown	213059	213285	1301	+	.	ID="RND-5_FAMILY-6036";Tend="1387";Tstart="1155";shortTE="F";uid="8e514c00-9ad6-4878-beb0-8e520c07aec7"
JAABOB010000127.1	RepeatMasker	Unknown	87349	87820	3970	+	.	ID="RND-1_FAMILY-28";Tend="2058";Tstart="1576";shortTE="F";uid="2de1c6ef-034a-4374-90a0-84f4416ba066"
JAABOB010000127.1	RepeatMasker	DNA/MULE-NOF	411550	412263	4520	+	.	ID="RND-5_FAMILY-7165";Tend="1480";Tstart="685";shortTE="F";uid="ecfef01c-6e20-40f0-a3a9-1f790f424433"
JAABOB010000127.1	RepeatMasker	LINE/RTE-BovB	490562	491012	556	+	.	ID="RTE-10_LMI";Tend="719";Tstart="269";shortTE="F";uid="ec82d0d3-5aff-49b5-8488-785aa4c6bb74"
JAABOB010000127.1	RepeatMasker	DNA/PiggyBac	40782	41596	652	+	.	ID="piggybac-22_lmi";Tend="1723";Tstart="914";shortTE="F";uid="d7c4fb1d-0f30-43f5-a7b8-012819975634"
JAABOB010000127.1	RepeatMasker	DNA/hAT-Charlie	120285	120633	654	+	.	ID="RND-6_FAMILY-13259";Tend="1853";Tstart="1498";shortTE="F";uid="9259267b-8bb9-4922-98f7-a3d312ffe823"
JAABOB010000127.1	RepeatMasker	DNA/hAT	192695	192916	1212	+	.	ID="DNA8-105_AP";Tend="649";Tstart="425";shortTE="F";uid="21859799-de76-4818-a9e1-c0218a8c08f5"
JAABOB010000127.1	RepeatMasker	DNA	426592	426714	469	+	.	ID="ttaa2c_ap";Tend="333";Tstart="190";shortTE="F";uid="34166294-5c32-40ae-8a1d-67f10ef7483e"
JAABOB010000127.1	RepeatMasker	DNA/Ginger-1	109524	109704	958	+	.	ID="RND-6_FAMILY-2950";Tend="1816";Tstart="1635";shortTE="F";uid="675c9d47-1f7f-4d65-9789-941ff2225732"
JAABOB010000127.1	RepeatMasker	DNA/TcMar-m44?	227630	227782	511	+	.	ID="dnax-4_ap";Tend="172";Tstart="2";shortTE="F";uid="82f989fe-cf49-48cf-b779-46247434d874"
JAABOB010000127.1	RepeatMasker	DNA	394721	395036	1495	+	.	ID="TTAA4B_AP";Tend="364";Tstart="45";shortTE="F";uid="fa48a9be-1940-4d19-8ac8-b4ab3b31cdab"
JAABOB010000127.1	RepeatMasker	Retroposon?	509003	509231	1231	-	.	ID="RND-6_FAMILY-4509";Tend="2407";Tstart="2178";shortTE="F";uid="0083621e-7941-4202-a36f-5946c16cbc89"
JAABOB010000127.1	RepeatMasker	DNA/hAT-Tip100	466050	466235	1114	-	.	ID="RND-6_FAMILY-5066";Tend="881";Tstart="700";shortTE="F";uid="b6457be2-8e8d-4e73-a2e3-e20ebf2154a7"
JAABOB010000127.1	RepeatMasker	DNA/hAT	253558	253855	1399	-	.	ID="rnd-6_family-10620";Tend="1418";Tstart="1168";shortTE="F";uid="12506270-d98e-42e5-86fa-5eb784b98332"
JAABOB010000127.1	RepeatMasker	DNA/hAT-hAT19	179949	180054	565	-	.	ID="RND-6_FAMILY-2811";Tend="1630";Tstart="1534";shortTE="F";uid="6159bcbb-92db-4263-b9a1-027726c6a813"
JAABOB010000127.1	RepeatMasker	DNA/Ginger	264356	264998	1318	-	.	ID="RND-1_FAMILY-128";TEgroup="ctg_32%7CRND-1_FAMILY-128%7C1";Tend="2331";Tstart="1601";shortTE="F";uid="87b4f836-1a41-4e82-a748-37dcac7c48c0"
JAABOB010000127.1	RepeatMasker	Retroposon?	541020	541741	661	-	.	ID="SINE2-2_AP";Tend="1346";Tstart="2";shortTE="F";uid="bfc427a6-3808-4e0b-aef2-9a0356d083a9"
JAABOB010000127.1	RepeatMasker	DNA/hAT-Charlie	204532	205057	862	-	.	ID="DNA8-58_AP";TEgroup="ctg_32%7CDNA8-58_AP%7C2";Tend="393";Tstart="1";shortTE="F";uid="c0649ac9-f75a-416c-a3d9-6f77c9b1af87"
JAABOB010000127.1	RepeatMasker	DNA/hAT-Charlie	21439	22315	1249	-	.	ID="HAT-1_DAN";Tend="2177";Tstart="1305";shortTE="F";uid="83a2371b-f3f0-4999-8818-c68da97f9f86"
JAABOB010000127.1	RepeatMasker	DNA/Ginger	448122	449483	4979	-	.	ID="rnd-5_family-806";Tend="2127";Tstart="846";shortTE="F";uid="34a47a0d-f43a-43f1-b518-cfce79974135"
JAABOB010000127.1	RepeatMasker	DNA/Sola-1	505498	507257	2239	-	.	ID="SOLA1-1_AP";Tend="3326";Tstart="1594";shortTE="F";uid="f825daa3-ff26-407a-b6dc-5afde4f28245"
JAABOB010000127.1	RepeatMasker	DNA/TcMar-Mariner	72613	73434	4446	-	.	ID="MARINER-30_RPR";Tend="1326";Tstart="519";shortTE="F";uid="827f99cb-918e-42b8-8a13-d99bc7f41edd"
JAABOB010000127.1	RepeatMasker	Retroposon?	1341	1692	1357	-	.	ID="SINE2-1_AP";Tend="890";Tstart="527";shortTE="F";uid="5214b947-b204-4b80-8770-f639e667ea7e"
JAABOB010000127.1	RepeatMasker	DNA/hAT-Charlie	195213	195401	815	-	.	ID="RND-5_FAMILY-1196";Tend="1171";Tstart="968";shortTE="F";uid="c24714e7-26e0-4b95-99e5-2281a4783144"
JAABOB010000127.1	RepeatMasker	DNA/hAT	420526	420855	1313	-	.	ID="rnd-6_family-10620";Tend="1418";Tstart="1125";shortTE="F";uid="6fd6c64b-cb09-4cfd-ad5f-b7d733d4d276"
JAABOB010000127.1	RepeatMasker	DNA/Ginger-1	89110	89228	982	-	.	ID="RND-6_FAMILY-2950";Tend="1135";Tstart="1016";shortTE="F";uid="9731bde4-8396-46f9-bdbd-0e4098dacc19"
JAABOB010000127.1	RepeatMasker	DNA/hAT-Charlie	193150	193503	1181	-	.	ID="dna8-32_ap";Tend="240";Tstart="1";shortTE="F";uid="859c1fca-37fa-4c40-a2ca-e366162960b3"
JAABOB010000127.1	RepeatMasker	Unknown	580487	586434	42119	-	.	ID="RND-4_FAMILY-2440";Tend="5333";Tstart="1";shortTE="F";uid="e70ec38e-0e8c-45eb-aa95-ee9ff40641c2"
JAABOB010000127.1	RepeatMasker	DNA	139704	139871	424	-	.	ID="ttaa3b_ap";Tend="274";Tstart="103";shortTE="F";uid="62e7fc79-12b6-44f5-80fd-a93acf98ec92"
JAABOB010000127.1	RepeatMasker	DNA/P	460871	462974	4295	-	.	ID="P-4_AP";TEgroup="ctg_32%7CP-4_AP%7C1";Tend="3481";Tstart="362";shortTE="F";uid="a3973820-d0fe-44b2-909f-9b9c980c6f35"
JAABOB010000127.1	RepeatMasker	DNA/Ginger	248874	249990	8272	-	.	ID="RND-1_FAMILY-128";Tend="1974";Tstart="835";shortTE="F";uid="0b16d049-8a3f-4044-89ba-8dc4d69b5f96"
JAABOB010000127.1	RepeatMasker	DNA/Ginger	559434	559902	2643	-	.	ID="RND-5_FAMILY-806";Tend="1305";Tstart="848";shortTE="F";uid="34b1c25d-90c6-481c-96dc-f3225ac90d1a"
JAABOB010000127.1	RepeatMasker	DNA/Ginger	523564	523856	632	-	.	ID="RND-5_FAMILY-806";Tend="1178";Tstart="844";shortTE="F";uid="59a05ca6-5e10-4dbc-9c1e-49737586f39e"
JAABOB010000127.1	RepeatMasker	DNA/Ginger-1	145596	145727	4050	-	.	ID="RND-6_FAMILY-2950";Tend="2511";Tstart="1653";shortTE="F";uid="c8655601-96eb-4537-8dc5-3b2877b3993a"
JAABOB010000127.1	RepeatMasker	DNA/MULE-MuDR	503564	503788	592	-	.	ID="MUDR7X_AP";Tend="1168";Tstart="944";shortTE="F";uid="72cea03b-7e75-4d98-9705-f64658b0c241"
JAABOB010000127.1	RepeatMasker	LINE/L2	75614	76004	2299	-	.	ID="RND-6_FAMILY-157";Tend="1383";Tstart="1007";shortTE="F";uid="ca07a022-4cd7-416c-a15d-6bd276036e21"
JAABOB010000127.1	RepeatMasker	LINE/RTE-BovB	74632	75281	724	-	.	ID="RTE-4_LMI";Tend="3332";Tstart="2659";shortTE="F";uid="e45fd1a3-628d-4dec-be83-452d5f27e542"
JAABOB010000127.1	RepeatMasker	DNA/hAT-Charlie	5595	5785	466	-	.	ID="DNA8-51_AP";Tend="208";Tstart="1";shortTE="F";uid="dfa1aa6d-d92c-419c-b353-b3c3b96ef8a5"
JAABOB010000127.1	RepeatMasker	DNA/Ginger	509231	510119	3560	-	.	ID="RND-5_FAMILY-806";Tend="1835";Tstart="898";shortTE="F";uid="b77bd05e-ee28-45fe-a930-21554145a17f"
JAABOB010000127.1	RepeatMasker	DNA/MULE-MuDR	499588	500104	591	-	.	ID="MUDR1X_AP";Tend="1813";Tstart="1294";shortTE="F";uid="e738d5e7-26fb-4075-93ab-f5b8945e755a"
JAABOB010000127.1	RepeatMasker	Retroposon?	389145	389985	2284	-	.	ID="RND-6_FAMILY-4509";TEgroup="ctg_32%7CRND-6_FAMILY-4509%7C1";Tend="2749";Tstart="101";shortTE="F";uid="f4bb87f4-a6f7-44b0-837d-85eef6c11131"
JAABOB010000127.1	RepeatMasker	Retroposon?	177433	177602	845	-	.	ID="RND-6_FAMILY-4509";Tend="2739";Tstart="2552";shortTE="F";uid="fc93aed8-470b-4363-bf6c-47bd2e9a289f"
JAABOB010000127.1	RepeatMasker	LTR/Copia	94104	94292	983	-	.	ID="RND-5_FAMILY-999";Tend="4416";Tstart="4234";shortTE="F";uid="69b71c2b-4db2-44ee-8736-222eeb1807f0"
JAABOB010000127.1	RepeatMasker	DNA	320938	321116	577	-	.	ID="TTAA3_AP";Tend="407";Tstart="229";shortTE="F";uid="ceefa375-6bd4-4551-aca7-64e8c0a6396e"
JAABOB010000127.1	RepeatMasker	DNA/hAT	67682	68363	3675	-	.	ID="RND-6_FAMILY-14";Tend="1391";Tstart="697";shortTE="F";uid="16d16c5b-e476-45b2-b83a-481cfb6eaa1a"
JAABOB010000127.1	RepeatMasker	DNA/hAT-Charlie	260462	260768	754	-	.	ID="HAT-N11_AP";TEgroup="ctg_32%7CHAT-N11_AP%7C1";Tend="631";Tstart="1";shortTE="F";uid="2029f225-e4df-4b0e-ac57-77360c0ba1bc"
JAABOB010000127.1	RepeatMasker	Retroposon?	411124	411304	522	-	.	ID="SINE2-1_AP";Tend="183";Tstart="1";shortTE="F";uid="fc6ad771-8ae1-44ab-8cd9-5fb72c16d86b"
JAABOB010000127.1	RepeatMasker	DNA/Ginger	107948	108682	3676	-	.	ID="RND-1_FAMILY-128";Tend="2325";Tstart="1587";shortTE="F";uid="2ce1fe2c-a71d-451a-9667-9056974591b8"
JAABOB010000127.1	RepeatMasker	DNA/Ginger	174741	175309	3090	-	.	ID="RND-5_FAMILY-806";Tend="1425";Tstart="840";shortTE="F";uid="0d3dcac3-24e0-4f7a-a360-fcda34761e14"
JAABOB010000127.1	RepeatMasker	LTR/Gypsy	11607	12505	720	-	.	ID="GYPSY-5_PBA-I";Tend="5229";Tstart="4391";shortTE="F";uid="f0578e00-4cb6-428f-95aa-a65b3c948055"
JAABOB010000127.1	RepeatMasker	DNA/hAT	90477	90835	1602	-	.	ID="HAT-N12_AP";Tend="340";Tstart="1";shortTE="F";uid="9c086a8f-2b57-484b-af37-d6b76a7f34dd"
JAABOB010000127.1	RepeatMasker	LINE/RTE-BovB	213959	214208	456	-	.	ID="RTE-40_LMI";Tend="2054";Tstart="1805";shortTE="F";uid="6b32f380-65aa-400c-998c-f5753e8fa40a"
JAABOB010000127.1	RepeatMasker	DNA/hAT	420312	420533	1329	-	.	ID="DNA8-105_AP";Tend="650";Tstart="425";shortTE="F";uid="d7a5dcf6-3a53-4cc3-8463-e9e1e03aeb3b"
JAABOB010000127.1	RepeatMasker	LTR/Gypsy	12980	14378	1679	-	.	ID="GYPSY-5_PBA-I";Tend="4408";Tstart="3013";shortTE="F";uid="fc56bc32-aea3-4c46-bea4-d05d3fc5bf97"
JAABOB010000127.1	RepeatMasker	DNA	546425	546665	801	-	.	ID="DNA4-3_AP";Tend="429";Tstart="188";shortTE="F";uid="8be4789b-bef2-48c5-8040-db4cc87c509d"
JAABOB010000127.1	RepeatMasker	DNA/Ginger-1	291432	291609	478	-	.	ID="RND-6_FAMILY-4021";Tend="1249";Tstart="1075";shortTE="F";uid="f924193d-89f5-48d6-b321-e1667b10374c"
JAABOB010000127.1	RepeatMasker	DNA	570222	570494	1587	-	.	ID="dna-ttaa-1_ap";Tend="423";Tstart="157";shortTE="F";uid="95fc9d1d-3c2a-4231-a04e-ebdbbfd2a442"
JAABOB010000127.1	RepeatMasker	Retroposon?	383594	383701	440	-	.	ID="SINE2-1_AP";Tend="1743";Tstart="1638";shortTE="F";uid="e74e9435-c122-4f24-b0f3-ed8ad8a025c9"
JAABOB010000127.1	RepeatMasker	LTR/Copia	435634	435821	921	-	.	ID="RND-5_FAMILY-999";Tend="4439";Tstart="4250";shortTE="F";uid="531071db-9a02-45d5-89ca-e8079cc6e700"
JAABOB010000127.1	RepeatMasker	DNA/MULE-MuDR	411824	412510	895	-	.	ID="RND-6_FAMILY-7263";Tend="1351";Tstart="672";shortTE="F";uid="409cbb3d-f5e6-4331-8b64-6bae8829532f"
JAABOB010000127.1	RepeatMasker	DNA/hAT-Charlie	115953	116334	2538	-	.	ID="RND-1_FAMILY-154";Tend="1347";Tstart="968";shortTE="F";uid="e60b13a3-4ac0-41ce-9de3-21ee5cec6d1b"
JAABOB010000127.1	RepeatMasker	DNA/hAT-hAT19	273921	274129	1129	-	.	ID="DNA8-64_AP";Tend="277";Tstart="37";shortTE="F";uid="cc9c9a2c-d155-49dd-950d-0411cd4c51fd"
JAABOB010000127.1	RepeatMasker	DNA/hAT-Tip100	312403	312541	720	-	.	ID="DNA8-18_AP";Tend="820";Tstart="676";shortTE="F";uid="8522acb6-4861-4dea-af22-2f45732bca47"
JAABOB010000127.1	RepeatMasker	DNA/Ginger	510105	511430	8520	-	.	ID="RND-1_FAMILY-128";Tend="2334";Tstart="1052";shortTE="F";uid="4730a694-0b78-4f8b-a1a9-fcb9a30f0cc8"
JAABOB010000127.1	RepeatMasker	DNA/hAT-Charlie	82884	83075	463	-	.	ID="DNA8-51_AP";Tend="208";Tstart="1";shortTE="F";uid="a97b9d52-c729-42e1-9530-1b5e397c38bf"
JAABOB010000127.1	RepeatMasker	LINE/RTE-BovB	65945	67152	10528	-	.	ID="RND-5_FAMILY-3134";Tend="2201";Tstart="981";shortTE="F";uid="c89b2291-63a2-4934-b7af-4ee4f82e413f"
JAABOB010000127.1	RepeatMasker	DNA/hAT-Charlie	454450	454768	2298	-	.	ID="RND-1_FAMILY-107";Tend="1271";Tstart="953";shortTE="F";uid="f2712c34-0ed9-48f8-8afb-240380dc1da4"
JAABOB010000127.1	RepeatMasker	DNA	429525	429638	431	-	.	ID="ttaa3c_ap";Tend="393";Tstart="277";shortTE="F";uid="5fe688b7-f917-4159-bc85-8008fd95bc4b"
JAABOB010000127.1	RepeatMasker	DNA/hAT-hAT19	572008	572348	1899	-	.	ID="DNA8-96_AP";Tend="341";Tstart="1";shortTE="F";uid="468b8cb4-818b-4419-a4d8-92792791e180"
JAABOB010000127.1	RepeatMasker	Retroposon?	407804	408049	937	-	.	ID="RND-6_FAMILY-4509";Tend="2780";Tstart="2535";shortTE="F";uid="8e20143c-0eee-48d1-98ba-c23cdc74c374"
JAABOB010000127.1	RepeatMasker	DNA/hAT-Tip100	312578	312725	481	-	.	ID="dna8-18_ap";Tend="178";Tstart="1";shortTE="F";uid="ee3c06f5-d6b9-4609-a8ce-e78656646cbd"
JAABOB010000127.1	RepeatMasker	DNA/hAT-hATm	250292	251098	4681	-	.	ID="HAT-7_AP";Tend="1907";Tstart="1100";shortTE="F";uid="fd328916-8789-4d34-9985-a58fc39cc06c"
JAABOB010000127.1	RepeatMasker	DNA/hAT-Ac	477739	478179	2884	-	.	ID="RND-6_FAMILY-4316";Tend="1644";Tstart="1211";shortTE="F";uid="25c5fe98-00fa-4070-96f9-985ed5982d66"
JAABOB010000127.1	RepeatMasker	DNA/hAT	253344	253563	1227	-	.	ID="DNA8-105_AP";Tend="650";Tstart="427";shortTE="F";uid="87861526-fab5-4fea-aa49-9b9337fd8b15"
JAABOB010000127.1	RepeatMasker	DNA/Ginger	392838	393637	3393	-	.	ID="RND-1_FAMILY-128";Tend="2103";Tstart="1305";shortTE="F";uid="0643c09b-87ce-4dfd-9476-9d285e51e45d"
JAABOB010000127.1	RepeatMasker	DNA	184084	184333	688	-	.	ID="DNA4-3_AP";Tend="496";Tstart="253";shortTE="F";uid="46bebb29-9cee-4cb4-b4f7-dd922673a403"
JAABOB010000127.1	RepeatMasker	DNA	426113	426285	926	-	.	ID="TTAA2C_AP";Tend="423";Tstart="258";shortTE="F";uid="dac639f9-74c4-4ed9-b501-ecd5f0a8dc4f"
JAABOB010000127.1	RepeatMasker	DNA/MULE-MuDR	114351	115646	3693	-	.	ID="RND-6_FAMILY-1169";Tend="2258";Tstart="934";shortTE="F";uid="7a290085-ca7e-45ae-a562-561c2bb92bc0"
JAABOB010000127.1	RepeatMasker	DNA/hAT-hAT19	179173	179562	1378	-	.	ID="RND-6_FAMILY-2811";Tend="2035";Tstart="1658";shortTE="F";uid="8a374fbc-0478-4b37-abbb-8ca49de7899c"
JAABOB010000127.1	RepeatMasker	Unknown	301186	301483	1579	-	.	ID="RND-6_FAMILY-10728";Tend="1299";Tstart="986";shortTE="F";uid="f5c5b36c-b47a-40e6-aaaa-5a6b0af3c105"
JAABOB010000127.1	RepeatMasker	DNA/hAT-Charlie	194865	194995	783	-	.	ID="RND-5_FAMILY-1196";Tend="1437";Tstart="1304";shortTE="F";uid="1f44222b-873f-4bd4-b3e9-bc256c22460e"
JAABOB010000127.1	RepeatMasker	DNA/hAT-Charlie	199047	199226	752	-	.	ID="HAT-N11_AP";Tend="631";Tstart="479";shortTE="F";uid="79143fc6-e5ed-4347-b40a-6731f0035842"
JAABOB010000127.1	RepeatMasker	LINE/I-Jockey	50902	51631	595	-	.	ID="JOCKEY-3_HMEL_B";Tend="1441";Tstart="1104";shortTE="F";uid="cd4e0571-5887-4ddc-93ab-d4786f0d5c71"
JAABOB010000127.1	RepeatMasker	DNA/Ginger-1	18948	20385	7597	-	.	ID="RND-6_FAMILY-2950";Tend="2245";Tstart="853";shortTE="F";uid="a72aa650-acc2-4855-9e1b-45cf53e37511"
JAABOB010000127.1	RepeatMasker	DNA/Ginger	110798	111009	1353	-	.	ID="RND-5_FAMILY-806";Tend="1055";Tstart="847";shortTE="F";uid="363aa3f9-2ae7-4afc-8ec5-b4adb9d7d334"
JAABOB010000127.1	RepeatMasker	Retroposon?	521183	521427	632	-	.	ID="SINE2-1_AP";Tend="1447";Tstart="1187";shortTE="F";uid="fcbad2d3-6dbb-4c52-8ca4-6bcf6da90060"
JAABOB010000127.1	RepeatMasker	DNA/hAT	23113	23586	2054	-	.	ID="DNA8-76_AP";Tend="455";Tstart="1";shortTE="F";uid="b90fd44b-89eb-4693-8da8-03c129b28cb8"
JAABOB010000127.1	RepeatMasker	DNA	342715	342910	455	-	.	ID="DNA8-57B_AP";Tend="215";Tstart="7";shortTE="F";uid="966747ba-5686-4ded-8e9f-acb465343c20"
JAABOB010000387.1	RepeatMasker	DNA/Kolobok-E	33273	34114	434	+	.	ID="KOLOBOKE-2_AP";Tend="1937";Tstart="1142";shortTE="F";uid="da160ee7-04ba-4e34-867c-1d196962bfb6"
JAABOB010000387.1	RepeatMasker	DNA/hAT	24445	24574	653	+	.	ID="DNA8-105_AP";Tend="177";Tstart="43";shortTE="F";uid="d93ab4d4-2124-4d48-90f1-88f72daa2735"
JAABOB010000387.1	RepeatMasker	Unknown	22869	23035	417	-	.	ID="RND-6_FAMILY-68";Tend="691";Tstart="541";shortTE="F";uid="d4b595ef-c5b5-4dc4-a503-b1bdcffb3f3a"
JAABOB010000387.1	RepeatMasker	DNA/hAT-Tip100	17734	18114	1570	-	.	ID="DNA8-107_AP";Tend="482";Tstart="103";shortTE="F";uid="6e3a5bbc-3f04-420d-84d4-ddd82ee96121"
JAABOB010000387.1	RepeatMasker	DNA/Ginger	33484	34356	3435	-	.	ID="rnd-5_family-806";Tend="2127";Tstart="1134";shortTE="F";uid="14a6272b-3287-44a0-8813-fb6829df734d"
JAABOB010000387.1	RepeatMasker	DNA	20019	20226	421	-	.	ID="ttaa3b_ap";Tend="346";Tstart="119";shortTE="F";uid="6999e01a-f25f-4dc1-8f33-dacabdd72792"
JAABOB010000387.1	RepeatMasker	DNA/hAT-Tip100	17009	17344	557	-	.	ID="RND-1_FAMILY-87";Tend="3810";Tstart="3476";shortTE="F";uid="565361fb-9b86-48f6-90b5-be69b4c8fb12"
JAABOB010000388.1	RepeatMasker	DNA/Kolobok-E	29961	31148	4861	+	.	ID="RND-1_FAMILY-35";Tend="1725";Tstart="576";shortTE="F";uid="1edfc4c8-cfd6-4314-95dd-a86791615e58"
JAABOB010000388.1	RepeatMasker	DNA/Maverick	17048	17648	1048	-	.	ID="RND-5_FAMILY-958";Tend="4572";Tstart="3994";shortTE="F";uid="58c9a57b-4352-487b-b58d-50e5e39d6461"
JAABOB010000388.1	RepeatMasker	DNA	6553	7159	1311	-	.	ID="RND-1_FAMILY-44";TEgroup="ctg_321%7CRND-1_FAMILY-44%7C1";Tend="1290";Tstart="847";shortTE="F";uid="4dedc27d-4489-4056-a9ac-53396a11adf3"
JAABOB010000388.1	RepeatMasker	DNA/Maverick	31851	32428	605	-	.	ID="RND-5_FAMILY-958";TEgroup="ctg_321%7CRND-5_FAMILY-958%7C1";Tend="4747";Tstart="3993";shortTE="F";uid="0490280a-71b3-424a-a40b-5982beb632b2"
JAABOB010000388.1	RepeatMasker	Unknown	519	1021	2531	-	.	ID="RND-6_FAMILY-3101";Tend="1346";Tstart="803";shortTE="F";uid="396afb02-81d0-46d2-ae72-6b3f5944b638"
JAABOB010000388.1	RepeatMasker	DNA/Maverick	24615	25215	1051	-	.	ID="RND-5_FAMILY-958";Tend="4572";Tstart="3994";shortTE="F";uid="3c004f04-8cc1-41ec-a733-11b72d63021b"
JAABOB010000389.1	RepeatMasker	DNA/hAT	27916	28111	720	+	.	ID="DNA8-105_AP";Tend="649";Tstart="425";shortTE="F";uid="7eecae9a-f33b-4f2c-b03f-657045f515e2"
JAABOB010000389.1	RepeatMasker	Unknown	32295	33256	6050	+	.	ID="RND-1_FAMILY-11";Tend="1315";Tstart="322";shortTE="F";uid="7ef055ed-27b9-4f27-9e10-d40b4ba38a8b"
JAABOB010000389.1	RepeatMasker	DNA/hAT	27598	27922	1310	+	.	ID="rnd-6_family-10620";Tend="1418";Tstart="1141";shortTE="F";uid="495ac4da-6566-4358-a051-13c91de8d5e5"
JAABOB010000389.1	RepeatMasker	LTR/Gypsy	20739	20896	848	+	.	ID="RND-6_FAMILY-5657";Tend="4371";Tstart="4214";shortTE="F";uid="072e4759-150d-4b6b-b1d6-65a088c94cdb"
JAABOB010000389.1	RepeatMasker	DNA/hAT-hAT19	18127	19070	1198	+	.	ID="HAT-4_LMI";Tend="1479";Tstart="517";shortTE="F";uid="31946ef4-36e7-4a0b-bf4a-0d8d1fb4e506"
JAABOB010000389.1	RepeatMasker	LTR	17146	17574	1174	+	.	ID="RND-5_FAMILY-4981";Tend="3881";Tstart="3456";shortTE="F";uid="edb4e148-4323-42c9-bee0-31c52feffd3f"
JAABOB010000389.1	RepeatMasker	DNA/hAT-hAT19	17579	18092	3777	+	.	ID="DNA8-80_AP";Tend="518";Tstart="1";shortTE="F";uid="5d844fc3-df04-4fbe-a69c-0539b6ef4eda"
JAABOB010000389.1	RepeatMasker	DNA/Maverick	30977	31164	483	+	.	ID="RND-6_FAMILY-5076";Tend="5600";Tstart="5407";shortTE="F";uid="1764c047-c043-4477-b78f-87ac80f54bed"
JAABOB010000389.1	RepeatMasker	DNA	30133	30544	2042	-	.	ID="RND-6_FAMILY-241";Tend="1381";Tstart="929";shortTE="F";uid="116c1fd0-6cd3-4296-b609-ba1f3dbb5125"
JAABOB010000389.1	RepeatMasker	Unknown	20269	20741	4249	-	.	ID="RND-1_FAMILY-28";Tend="2046";Tstart="1574";shortTE="F";uid="498e321a-a1d8-4bef-8e3a-4db749086f2f"
JAABOB010000389.1	RepeatMasker	Unknown	11914	13389	6801	-	.	ID="RND-1_FAMILY-112";Tend="2497";Tstart="998";shortTE="F";uid="87972309-bfcc-430c-a22a-4a97c6795817"
JAABOB010000389.1	RepeatMasker	DNA	24011	24415	2154	-	.	ID="RND-6_FAMILY-241";Tend="1808";Tstart="1373";shortTE="F";uid="c4c9a7d6-1720-48a4-b1e5-91a8af551a83"
JAABOB010000389.1	RepeatMasker	DNA/P	21965	23442	2462	-	.	ID="P-3_AP";Tend="3799";Tstart="2313";shortTE="F";uid="6a7b5f42-7394-4f47-8312-2e491eabdaf9"
JAABOB010000389.1	RepeatMasker	DNA/Kolobok-E	28825	29103	612	-	.	ID="RND-1_FAMILY-35";Tend="1826";Tstart="1539";shortTE="F";uid="5aa8ffdd-9671-412d-a6a4-fe16f6b47f08"
JAABOB010000389.1	RepeatMasker	Unknown	450	2907	8860	-	.	ID="RND-1_FAMILY-118";TEgroup="ctg_322%7CRND-1_FAMILY-118%7C1";Tend="2426";Tstart="99";shortTE="F";uid="920e6886-930a-44a7-bd98-bfdf88b2ef7a"
JAABOB010000389.1	RepeatMasker	DNA	16473	16938	2991	-	.	ID="RND-1_FAMILY-44";Tend="1502";Tstart="1030";shortTE="F";uid="9079336f-ce62-41a4-9025-bd3a101033f6"
JAABOB010000389.1	RepeatMasker	Unknown	3	158	670	-	.	ID="RND-1_FAMILY-120";Tend="258";Tstart="112";shortTE="F";uid="aef2df13-5128-45df-ac12-8a414680549c"
JAABOB010000039.1	RepeatMasker	Unknown	1393799	1393957	641	+	.	ID="RND-1_FAMILY-46";Tend="1305";Tstart="1150";shortTE="F";uid="c6bf3f6c-d549-4d50-a92e-f35cbdf38a3b"
JAABOB010000039.1	RepeatMasker	DNA/Ginger	260005	260572	3603	+	.	ID="RND-5_FAMILY-806";Tend="1407";Tstart="837";shortTE="F";uid="67e96eeb-ec6a-4484-a596-be1df612a72b"
JAABOB010000039.1	RepeatMasker	Retroposon?	1728967	1729194	906	+	.	ID="RND-6_FAMILY-4509";Tend="2487";Tstart="2265";shortTE="F";uid="27425b8d-3e3f-47ad-a3ca-3227d949786e"
JAABOB010000039.1	RepeatMasker	DNA/Ginger	489270	489638	1628	+	.	ID="RND-5_FAMILY-806";Tend="1201";Tstart="847";shortTE="F";uid="fb5e744f-e8aa-48ad-afa0-ebd3ba3caf23"
JAABOB010000039.1	RepeatMasker	DNA/TcMar?	415672	416283	3474	+	.	ID="RND-5_FAMILY-107";Tend="1493";Tstart="876";shortTE="F";uid="f75e40b6-33cf-47b1-b76f-7d8bded1e153"
JAABOB010000039.1	RepeatMasker	Retroposon?	1010471	1010650	507	+	.	ID="SINE2-1_AP";Tend="1768";Tstart="1583";shortTE="F";uid="d1dd50c6-346b-4f8f-8257-5f5e96960948"
JAABOB010000039.1	RepeatMasker	DNA	1437618	1437936	1310	+	.	ID="TTAA11_AP";Tend="374";Tstart="1";shortTE="F";uid="88edc32c-7ed0-4ab1-82e4-313bc874e6eb"
JAABOB010000039.1	RepeatMasker	DNA/hAT-Charlie	2459705	2459951	1250	+	.	ID="RND-6_FAMILY-5851";Tend="1211";Tstart="937";shortTE="F";uid="65e77fde-94bb-4baf-98df-6ea53187bdb5"
JAABOB010000039.1	RepeatMasker	Unknown	1230190	1230379	838	+	.	ID="RND-1_FAMILY-112";Tend="1474";Tstart="1295";shortTE="F";uid="75eea2fc-b976-41ca-83fc-dd72a4ce7493"
JAABOB010000039.1	RepeatMasker	DNA/hAT-hAT19	1318387	1318836	441	+	.	ID="DNA8-73_AP";TEgroup="ctg_323%7CDNA8-73_AP%7C1";Tend="628";Tstart="1";shortTE="F";uid="a6bfeca4-b87d-4149-9fa2-1500a21cde30"
JAABOB010000039.1	RepeatMasker	DNA	1264003	1264124	613	+	.	ID="RND-6_FAMILY-174";Tend="1506";Tstart="1386";shortTE="F";uid="f42a7fec-6cc5-41f0-bb08-f489c24c5c68"
JAABOB010000039.1	RepeatMasker	DNA	2021715	2021855	480	+	.	ID="dna4-3_ap";Tend="378";Tstart="237";shortTE="F";uid="7ef50cc3-8c0b-456a-8282-973bacfaa064"
JAABOB010000039.1	RepeatMasker	Unknown	605762	605981	1365	+	.	ID="RND-1_FAMILY-16";Tend="1867";Tstart="1644";shortTE="F";uid="345c9181-8317-4bc9-bdca-4c37e07e129b"
JAABOB010000039.1	RepeatMasker	DNA/Ginger	1806397	1806977	721	+	.	ID="RND-1_FAMILY-128";Tend="2325";Tstart="1720";shortTE="F";uid="a9101f42-4287-48f5-9c23-066a2555209e"
JAABOB010000039.1	RepeatMasker	DNA/Ginger	934105	934295	768	+	.	ID="rnd-5_family-806";Tend="1416";Tstart="682";shortTE="F";uid="69906e01-7ac3-472f-86ae-8dcf60a88a7d"
JAABOB010000039.1	RepeatMasker	Retroposon?	619985	620194	432	+	.	ID="SINE2-2_AP";Tend="245";Tstart="4";shortTE="F";uid="604c7212-3e7b-411f-a8df-af2b84b7a32e"
JAABOB010000039.1	RepeatMasker	LINE/I-Jockey	1236423	1238870	3722	+	.	ID="RND-6_FAMILY-9138";Tend="2490";Tstart="22";shortTE="F";uid="cf772ff2-f962-4903-b66c-0a77fd3f2534"
JAABOB010000039.1	RepeatMasker	DNA/MULE-MuDR	1322950	1323689	1551	+	.	ID="rnd-5_family-58";Tend="1793";Tstart="951";shortTE="F";uid="f498ce47-5362-4e5c-8e15-e401b82c6e9a"
JAABOB010000039.1	RepeatMasker	DNA	149190	149771	864	+	.	ID="DNA4-3_AP";Tend="624";Tstart="4";shortTE="F";uid="6942b45c-85ff-4b99-b06a-abb74f63f276"
JAABOB010000039.1	RepeatMasker	DNA	1651097	1651491	932	+	.	ID="ttaa2c_ap";Tend="401";Tstart="18";shortTE="F";uid="333978c7-69d9-4df3-83ea-c240a580d93a"
JAABOB010000039.1	RepeatMasker	DNA/Kolobok-E	1098854	1099009	468	+	.	ID="KOLOBOKE-3_AP";Tend="2185";Tstart="2033";shortTE="F";uid="cad4dd6d-4153-4a1e-bd4f-f3878ee093ee"
JAABOB010000039.1	RepeatMasker	DNA/Ginger-1	27854	27984	432	+	.	ID="GINGER1-1_AP";Tend="4422";Tstart="4288";shortTE="F";uid="d450107b-e5d0-47e1-93a1-4a81b16b05cc"
JAABOB010000039.1	RepeatMasker	DNA/hAT-hAT19	250247	250411	534	+	.	ID="HAT-N8_AP";Tend="189";Tstart="2";shortTE="F";uid="9e94f4e5-ed61-4e45-b8c4-53284135b75d"
JAABOB010000039.1	RepeatMasker	DNA/Kolobok-E	115458	115635	441	+	.	ID="KOLOBOKE-4_AP";Tend="2708";Tstart="2524";shortTE="F";uid="0632aa59-9534-4880-8133-1fb4b0aca32f"
JAABOB010000039.1	RepeatMasker	DNA/MULE-MuDR	1031607	1031836	1759	+	.	ID="RND-6_FAMILY-4476";Tend="1324";Tstart="1098";shortTE="F";uid="36a30cb2-8002-428e-825b-67145c8d4211"
JAABOB010000039.1	RepeatMasker	DNA/TcMar-Tc1	783458	783575	403	+	.	ID="MARINER-62_HSAL";Tend="2314";Tstart="2206";shortTE="F";uid="2069fe0d-30ab-43ae-a352-888c74bc017f"
JAABOB010000039.1	RepeatMasker	Unknown	1034804	1035120	1358	+	.	ID="RND-6_FAMILY-229";Tend="1102";Tstart="779";shortTE="F";uid="faeab58a-6b4f-4971-91de-d6d35358eb8f"
JAABOB010000039.1	RepeatMasker	Unknown	1399796	1401180	3584	+	.	ID="RND-5_FAMILY-1394";TEgroup="ctg_323%7CRND-5_FAMILY-1394%7C1";Tend="1791";Tstart="320";shortTE="F";uid="0d8bf1fb-4953-496a-be45-b5acaedb7ef0"
JAABOB010000039.1	RepeatMasker	DNA	583651	584056	1189	+	.	ID="DNA-TTAA-1_AP";Tend="422";Tstart="31";shortTE="F";uid="50645a57-80bb-433b-bba0-f166a54f0437"
JAABOB010000039.1	RepeatMasker	Unknown	28062	28350	1301	+	.	ID="RND-1_FAMILY-112";Tend="1278";Tstart="1002";shortTE="F";uid="822fc739-e6d6-499b-ba51-439067e2f2ac"
JAABOB010000039.1	RepeatMasker	RC/Helitron	873404	873806	501	+	.	ID="HELITRON-1_AP";Tend="2900";Tstart="2500";shortTE="F";uid="db83f87e-b61c-4073-aaab-f6b3f90b509b"
JAABOB010000039.1	RepeatMasker	DNA/Kolobok-E	1918499	1919249	921	+	.	ID="KOLOBOKE-4_AP";Tend="4699";Tstart="3948";shortTE="F";uid="0ce70049-4581-459b-8926-fcd7f9c969d7"
JAABOB010000039.1	RepeatMasker	DNA/MULE-NOF	575908	576629	4969	+	.	ID="RND-5_FAMILY-7165";Tend="1480";Tstart="670";shortTE="F";uid="a69019dd-361d-4569-b775-5a2d3a0625d1"
JAABOB010000039.1	RepeatMasker	DNA/Ginger	2543917	2544315	439	+	.	ID="RND-5_FAMILY-806";Tend="1271";Tstart="828";shortTE="F";uid="201c22fe-e140-42a8-9e57-cb584d67798f"
JAABOB010000039.1	RepeatMasker	Retroposon?	2379301	2379905	1408	+	.	ID="RND-6_FAMILY-4509";Tend="2751";Tstart="2103";shortTE="F";uid="2e7b9e3a-48aa-4f7d-bedc-bc8d81839ec1"
JAABOB010000039.1	RepeatMasker	LINE/I-Jockey	2025647	2025789	571	+	.	ID="RND-6_FAMILY-108";Tend="2759";Tstart="2618";shortTE="F";uid="e6c52caa-d536-4620-af04-3f7a788c9b60"
JAABOB010000039.1	RepeatMasker	DNA	117535	117824	442	+	.	ID="DNA8-14_AP";Tend="905";Tstart="610";shortTE="F";uid="2ec3adad-846a-47d3-bf03-623ba06cef2f"
JAABOB010000039.1	RepeatMasker	DNA	1764841	1765103	777	+	.	ID="TTAA2C_AP";Tend="416";Tstart="164";shortTE="F";uid="54259038-4bdc-4a94-8546-58b556a1258a"
JAABOB010000039.1	RepeatMasker	DNA/Ginger	2381311	2382098	3573	+	.	ID="RND-1_FAMILY-128";Tend="1798";Tstart="1001";shortTE="F";uid="6f0c4e81-c1bf-4cce-9cc7-45e2d77b7846"
JAABOB010000039.1	RepeatMasker	DNA	2050869	2051139	911	+	.	ID="ttaa2c_ap";Tend="406";Tstart="140";shortTE="F";uid="8fb481a9-916e-4bb1-a4d5-c14ea2351131"
JAABOB010000039.1	RepeatMasker	DNA/hAT-Tip100	2252994	2253256	1008	+	.	ID="RND-5_FAMILY-391";Tend="1047";Tstart="835";shortTE="F";uid="bbd73f21-c885-4346-91c2-48f97a0c1ff6"
JAABOB010000039.1	RepeatMasker	LINE/I-Jockey	1089042	1089491	500	+	.	ID="RND-5_FAMILY-1435";Tend="1335";Tstart="884";shortTE="F";uid="f3c68bff-3f38-4559-aaec-5ff66f9d8861"
JAABOB010000039.1	RepeatMasker	DNA/Ginger-1	744108	744335	1605	+	.	ID="RND-6_FAMILY-2950";Tend="2389";Tstart="2176";shortTE="F";uid="f55780f9-7fdd-4047-9831-e6482529cfba"
JAABOB010000039.1	RepeatMasker	DNA	1885675	1885854	489	+	.	ID="RND-1_FAMILY-44";Tend="1847";Tstart="1668";shortTE="F";uid="f7a3a682-8423-4ba8-b4fb-a8c6a51e8b6a"
JAABOB010000039.1	RepeatMasker	DNA/hAT	1184990	1185256	1152	+	.	ID="rnd-6_family-10620";Tend="1415";Tstart="1169";shortTE="F";uid="d9d849c5-1f41-429f-852d-a91ab1f03798"
JAABOB010000039.1	RepeatMasker	Retroposon?	2054039	2054178	438	+	.	ID="SINE2-1_AP";Tend="1001";Tstart="858";shortTE="F";uid="76b75b52-7cbf-438b-8d63-8bdc40ff7479"
JAABOB010000039.1	RepeatMasker	DNA/Ginger	1461024	1461260	400	+	.	ID="RND-1_FAMILY-128";Tend="1085";Tstart="822";shortTE="F";uid="0d73bb4f-dc91-4804-ad60-12386f27bcbd"
JAABOB010000039.1	RepeatMasker	DNA	2393804	2394090	480	+	.	ID="TTAA3_AP";Tend="428";Tstart="119";shortTE="F";uid="606245c7-e97c-456b-a5f5-44fb7622f41c"
JAABOB010000039.1	RepeatMasker	DNA/hAT-Ac	560013	560127	572	+	.	ID="dna8-91_ap";Tend="666";Tstart="552";shortTE="F";uid="0a8c1587-62a6-4d1d-a598-1f6e72654049"
JAABOB010000039.1	RepeatMasker	DNA/hAT-Tip100	1784692	1785448	3453	+	.	ID="RND-5_FAMILY-391";TEgroup="ctg_323%7CRND-5_FAMILY-391%7C1";Tend="2063";Tstart="835";shortTE="F";uid="34ef7318-ddf3-426d-be2e-9d77d324b65d"
JAABOB010000039.1	RepeatMasker	DNA	2286663	2286923	793	+	.	ID="dna4-2_ap";Tend="277";Tstart="6";shortTE="F";uid="a97e955f-510b-4be6-a6a3-a23bb15a9c8f"
JAABOB010000039.1	RepeatMasker	LINE/I-Jockey	1640484	1641040	1255	+	.	ID="RND-6_FAMILY-3743";Tend="1477";Tstart="936";shortTE="F";uid="4dbb35b3-1340-4b40-9705-051525cab2e6"
JAABOB010000039.1	RepeatMasker	Unknown	1293577	1293753	488	+	.	ID="RND-6_FAMILY-479";Tend="1572";Tstart="1425";shortTE="F";uid="6b373b65-b4d2-4652-8ad6-e64b772de18a"
JAABOB010000039.1	RepeatMasker	Unknown	232315	232469	1059	+	.	ID="RND-5_FAMILY-2345";Tend="1120";Tstart="959";shortTE="F";uid="97bc669b-6371-4451-966e-b0690b6bf5bd"
JAABOB010000039.1	RepeatMasker	RC/Helitron	778296	778406	456	+	.	ID="RND-1_FAMILY-98";Tend="798";Tstart="699";shortTE="F";uid="1eb66fe3-57dd-46d2-b62e-1da2822c53ab"
JAABOB010000039.1	RepeatMasker	Retroposon?	273380	274255	782	+	.	ID="SINE2-2_AP";Tend="928";Tstart="1";shortTE="F";uid="c5c107e0-426a-4231-881e-636db0c3d822"
JAABOB010000039.1	RepeatMasker	DNA/hAT-hAT19	909835	910123	1059	+	.	ID="RND-6_FAMILY-4609";Tend="1237";Tstart="936";shortTE="F";uid="fb93b84b-088a-4ece-a110-75b585948b72"
JAABOB010000039.1	RepeatMasker	Retroposon?	1732355	1732507	405	+	.	ID="RND-6_FAMILY-7280";Tend="809";Tstart="673";shortTE="F";uid="6cde0f1f-c724-4206-b535-d05901235a04"
JAABOB010000039.1	RepeatMasker	DNA/Kolobok-E	1075521	1075766	626	+	.	ID="KOLOBOKE-4_AP";Tend="4585";Tstart="4348";shortTE="F";uid="28c0bbed-9489-40d2-8294-311a3458ab76"
JAABOB010000039.1	RepeatMasker	DNA/CMC-EnSpm	760170	761128	7626	+	.	ID="RND-6_FAMILY-332";Tend="1897";Tstart="946";shortTE="F";uid="bf1b2572-8cae-4ed2-ae12-40c1c0600ded"
JAABOB010000039.1	RepeatMasker	DNA/Maverick	1234388	1235761	9285	+	.	ID="RND-6_FAMILY-6231";Tend="3897";Tstart="2478";shortTE="F";uid="10dc5696-e7e7-43c4-b9e1-7969bee70e9e"
JAABOB010000039.1	RepeatMasker	DNA/Ginger	383198	383904	2935	+	.	ID="RND-5_FAMILY-806";Tend="1855";Tstart="1095";shortTE="F";uid="fabb56fd-5e2b-4964-97bb-50f70919d153"
JAABOB010000039.1	RepeatMasker	DNA/Maverick	1234131	1234368	526	+	.	ID="RND-6_FAMILY-7633";Tend="1341";Tstart="1107";shortTE="F";uid="eb3caf55-2253-4130-9f6f-3fcb69ef0a3f"
JAABOB010000039.1	RepeatMasker	RC/Helitron	1046036	1046227	1242	+	.	ID="RND-6_FAMILY-9169";Tend="1376";Tstart="1187";shortTE="F";uid="a54e3357-6d11-407e-ae6f-993aff7ec122"
JAABOB010000039.1	RepeatMasker	DNA	2447393	2447660	434	+	.	ID="dna4-2_ap";Tend="267";Tstart="3";shortTE="F";uid="e5d4ff86-298c-49da-8a27-b7f7c75cae82"
JAABOB010000039.1	RepeatMasker	DNA/hAT-hAT19	76768	77036	1145	+	.	ID="RND-6_FAMILY-2031";Tend="1201";Tstart="940";shortTE="F";uid="3e397502-9844-430f-8f52-cec9542a6ebd"
JAABOB010000039.1	RepeatMasker	DNA/Ginger	1097275	1097712	577	+	.	ID="RND-1_FAMILY-128";Tend="1206";Tstart="770";shortTE="F";uid="31f4af9c-6cf2-4952-9241-e6a004846758"
JAABOB010000039.1	RepeatMasker	Retroposon?	436866	437029	495	+	.	ID="RND-6_FAMILY-4509";Tend="2738";Tstart="2584";shortTE="F";uid="8a01c9f6-9c55-4d54-a5be-ee4ef57b2f1c"
JAABOB010000039.1	RepeatMasker	Unknown	2378247	2379093	4656	+	.	ID="RND-1_FAMILY-16";Tend="1679";Tstart="867";shortTE="F";uid="1ac5a2ea-7e63-4119-be6b-0d06da6a3333"
JAABOB010000039.1	RepeatMasker	DNA/Ginger	1518015	1518350	1702	+	.	ID="RND-5_FAMILY-806";Tend="1236";Tstart="837";shortTE="F";uid="d60a6411-9f32-480f-aabb-9ad1f4d67bac"
JAABOB010000039.1	RepeatMasker	Unknown	1539996	1540112	834	+	.	ID="RND-1_FAMILY-24";Tend="1570";Tstart="1452";shortTE="F";uid="62decd8a-0cb4-416c-9205-2ac806358b7c"
JAABOB010000039.1	RepeatMasker	DNA/MULE-MuDR	1031050	1031440	1531	+	.	ID="RND-6_FAMILY-4476";TEgroup="ctg_323%7CRND-6_FAMILY-4476%7C1";Tend="1136";Tstart="870";shortTE="F";uid="183215c7-9746-49fd-b15b-9eff37364fbf"
JAABOB010000039.1	RepeatMasker	DNA	1319368	1319509	922	+	.	ID="TTAA24_AP";Tend="159";Tstart="1";shortTE="F";uid="395416f6-cd02-47ef-b5df-9f1c469ab65f"
JAABOB010000039.1	RepeatMasker	DNA	2531658	2532034	896	+	.	ID="TTAA2D_AP";Tend="430";Tstart="15";shortTE="F";uid="440cb8ee-0ff9-4297-bfb0-ef12fb6a2e34"
JAABOB010000039.1	RepeatMasker	DNA/Ginger-2	2439075	2439532	1540	+	.	ID="GINGER2-N1_AP";Tend="533";Tstart="1";shortTE="F";uid="9bcda05e-42cc-487c-81d7-e1887c5bfcc7"
JAABOB010000039.1	RepeatMasker	DNA	2168619	2168884	934	+	.	ID="TTAA25_AP";Tend="369";Tstart="114";shortTE="F";uid="2d79685a-ec82-4ac6-8f9b-e764dad3c955"
JAABOB010000039.1	RepeatMasker	DNA/hAT-Tip100	1293327	1293663	753	+	.	ID="RND-6_FAMILY-696";Tend="1832";Tstart="1562";shortTE="F";uid="3dd28a72-1415-43eb-8660-179bbb3428b4"
JAABOB010000039.1	RepeatMasker	Retroposon?	246187	247617	626	+	.	ID="SINE2-2_AP";Tend="1415";Tstart="1";shortTE="F";uid="5fdfb6a3-ab4f-4e4f-a2d5-e4607d567f75"
JAABOB010000039.1	RepeatMasker	DNA	1329285	1329515	500	+	.	ID="DNA4-3_AP";Tend="446";Tstart="243";shortTE="F";uid="c62d63f4-05e5-4ff7-9e0d-61f3e2a18b06"
JAABOB010000039.1	RepeatMasker	RC/Helitron	1232380	1232510	942	+	.	ID="RND-5_FAMILY-2050";Tend="1283";Tstart="1131";shortTE="F";uid="f8c5ce4c-caea-4972-9364-ea13901ad822"
JAABOB010000039.1	RepeatMasker	DNA/hAT-Charlie	1797692	1797980	1505	+	.	ID="RND-6_FAMILY-5851";Tend="1218";Tstart="935";shortTE="F";uid="91254d36-1b9b-4844-bfe2-65a783fec379"
JAABOB010000039.1	RepeatMasker	DNA/hAT-Tip100	1228763	1229501	4160	+	.	ID="RND-5_FAMILY-391";Tend="2056";Tstart="1347";shortTE="F";uid="86713b33-6677-4b6c-8296-35a983bd603f"
JAABOB010000039.1	RepeatMasker	DNA/Ginger	2002783	2003979	7370	+	.	ID="RND-5_FAMILY-806";TEgroup="ctg_323%7CRND-5_FAMILY-806%7C2";Tend="2338";Tstart="849";shortTE="F";uid="2dac03ff-9dfb-4537-92e1-952e9d9ed7cc"
JAABOB010000039.1	RepeatMasker	DNA	1685694	1686112	2070	+	.	ID="TTAA4B_AP";Tend="430";Tstart="1";shortTE="F";uid="77ea71f7-c266-4624-b4b8-a8d16d35ec4b"
JAABOB010000039.1	RepeatMasker	DNA	1483146	1483498	739	+	.	ID="TTAA7_AP";Tend="415";Tstart="21";shortTE="F";uid="7c841f23-3414-4288-a48b-f9743f39a186"
JAABOB010000039.1	RepeatMasker	Unknown	661221	661812	3224	+	.	ID="RND-1_FAMILY-16";Tend="1511";Tstart="869";shortTE="F";uid="0124b013-23fe-4382-8bb2-f111e889182f"
JAABOB010000039.1	RepeatMasker	Unknown	1469174	1469441	576	+	.	ID="RND-6_FAMILY-486";TEgroup="ctg_323%7CRND-6_FAMILY-486%7C1";Tend="1284";Tstart="891";shortTE="F";uid="4c039789-3094-4758-b0eb-67ba5ee2ff71"
JAABOB010000039.1	RepeatMasker	DNA/Kolobok-E	657606	657859	451	+	.	ID="KOLOBOKE-2_AP";Tend="2211";Tstart="1918";shortTE="F";uid="882253a7-524a-410d-be94-96fdba3b1d15"
JAABOB010000039.1	RepeatMasker	DNA/hAT-hAT19	437418	438157	4067	+	.	ID="RND-5_FAMILY-1902";Tend="1524";Tstart="810";shortTE="F";uid="8950ec43-9442-4a19-8626-b889c3efaae2"
JAABOB010000039.1	RepeatMasker	DNA	1202552	1202896	1386	+	.	ID="rnd-6_family-20157";Tend="1203";Tstart="878";shortTE="F";uid="aa11c728-c419-4a97-8177-ad1b84c65d76"
JAABOB010000039.1	RepeatMasker	DNA	230251	230575	415	+	.	ID="DNA4-2B_AP";Tend="772";Tstart="443";shortTE="F";uid="7ff27e4d-de54-450e-a939-f17f13bcd406"
JAABOB010000039.1	RepeatMasker	DNA/Ginger	1918256	1918498	2682	+	.	ID="rnd-5_family-806";Tend="1986";Tstart="1154";shortTE="F";uid="0fcd895b-400d-45aa-bce4-fae31f563c68"
JAABOB010000039.1	RepeatMasker	DNA/hAT-hAT19	1634959	1635640	3422	+	.	ID="RND-5_FAMILY-1902";Tend="1544";Tstart="822";shortTE="F";uid="4a34644a-41b9-4759-95eb-4d2616290d2f"
JAABOB010000039.1	RepeatMasker	DNA/hAT-Charlie	2012333	2012533	1185	+	.	ID="RND-6_FAMILY-10045";Tend="1129";Tstart="918";shortTE="F";uid="dfe7f2b0-c160-4ac2-b363-21918a17d8c4"
JAABOB010000039.1	RepeatMasker	Unknown	1063622	1063803	916	+	.	ID="RND-6_FAMILY-9131";Tend="1591";Tstart="1411";shortTE="F";uid="244ff592-3e70-4d37-91c5-dbf23bbec1b9"
JAABOB010000039.1	RepeatMasker	DNA/hAT-Charlie	1098386	1098667	665	+	.	ID="RND-6_FAMILY-13259";Tend="1779";Tstart="1497";shortTE="F";uid="bd9d4a0f-1fc4-4039-86a6-0b18a6939099"
JAABOB010000039.1	RepeatMasker	DNA/Ginger	51122	52012	3518	+	.	ID="RND-5_FAMILY-806";Tend="1775";Tstart="841";shortTE="F";uid="52c16e99-c1dd-4ce2-9dba-f1c9318019f8"
JAABOB010000039.1	RepeatMasker	Unknown	605177	605766	2943	+	.	ID="RND-1_FAMILY-18";Tend="1522";Tstart="846";shortTE="F";uid="9db7a63e-61a1-4612-b0a7-1797aadd5e47"
JAABOB010000039.1	RepeatMasker	DNA	2022099	2022207	416	+	.	ID="TTAA18B_AP";Tend="108";Tstart="2";shortTE="F";uid="013da2cc-d81d-4fc0-bc74-b5554b3937b3"
JAABOB010000039.1	RepeatMasker	DNA/hAT-Charlie	1974813	1974976	651	+	.	ID="HAT-N11_AP";Tend="631";Tstart="485";shortTE="F";uid="4300f4a4-7b28-4185-8ccf-567a4830bc6f"
JAABOB010000039.1	RepeatMasker	DNA/Ginger	1020329	1021175	2090	+	.	ID="RND-5_FAMILY-806";Tend="1763";Tstart="850";shortTE="F";uid="61b5da21-3cca-4c6b-b691-e3a38060e08a"
JAABOB010000039.1	RepeatMasker	DNA/Ginger	2316033	2316412	596	+	.	ID="RND-1_FAMILY-128";Tend="1180";Tstart="807";shortTE="F";uid="2f9bcb13-f094-4f77-9bc3-04e0f973e760"
JAABOB010000039.1	RepeatMasker	Retroposon?	1730050	1730413	590	+	.	ID="SINE2-1_AP";Tend="1394";Tstart="1045";shortTE="F";uid="9ff26078-8807-4bbf-8511-92f52b2aee7a"
JAABOB010000039.1	RepeatMasker	DNA	403499	403815	642	+	.	ID="TTAA2C_AP";Tend="338";Tstart="1";shortTE="F";uid="8be61ff7-6338-423f-a22f-0424218c27cb"
JAABOB010000039.1	RepeatMasker	DNA/hAT-hAT19	1039596	1040176	1202	+	.	ID="DNA8-79_AP";TEgroup="ctg_323%7CDNA8-79_AP%7C1";Tend="833";Tstart="1";shortTE="F";uid="123766b4-0dc1-47e5-b17d-cf94379982d9"
JAABOB010000039.1	RepeatMasker	DNA/Ginger-1	720512	720695	499	+	.	ID="GINGER1-1_AP";Tend="5191";Tstart="5012";shortTE="F";uid="0af6d793-f1bf-4e0c-8fa8-721a591e2d28"
JAABOB010000039.1	RepeatMasker	DNA/Ginger	722920	723277	1354	+	.	ID="RND-1_FAMILY-128";Tend="1699";Tstart="1284";shortTE="F";uid="0e8e8bfe-e8d8-4494-8dd5-691fdf78d1cf"
JAABOB010000039.1	RepeatMasker	DNA	1576791	1576938	804	+	.	ID="RND-6_FAMILY-5185";Tend="869";Tstart="718";shortTE="F";uid="4eab03d4-381f-4813-bacc-bfd5e4f529d9"
JAABOB010000039.1	RepeatMasker	DNA/hAT-Charlie	1458774	1459121	1550	+	.	ID="RND-5_FAMILY-1196";Tend="1246";Tstart="930";shortTE="F";uid="cef4b03d-28bc-4081-8f98-19dce0aec27b"
JAABOB010000039.1	RepeatMasker	DNA/Ginger-1	2270384	2270523	962	+	.	ID="RND-6_FAMILY-2950";Tend="1306";Tstart="1166";shortTE="F";uid="902bfa3d-308a-4b34-b24d-a3662bf059c6"
JAABOB010000039.1	RepeatMasker	DNA	1142052	1142392	431	+	.	ID="dna4-2_ap";TEgroup="ctg_323%7Cdna4-2_ap%7C1";Tend="622";Tstart="100";shortTE="F";uid="7651579d-e892-49ae-8161-7225f42e186d"
JAABOB010000039.1	RepeatMasker	Unknown	1524692	1525559	4602	+	.	ID="RND-1_FAMILY-16";Tend="1692";Tstart="876";shortTE="F";uid="baea741e-6afd-4bee-ac10-41af2082e526"
JAABOB010000039.1	RepeatMasker	DNA/Ginger	1274739	1275183	2051	+	.	ID="RND-1_FAMILY-128";Tend="2324";Tstart="1854";shortTE="F";uid="4e6665b0-f9c7-4812-8a91-844840f01e30"
JAABOB010000039.1	RepeatMasker	DNA/hAT-hAT19	167849	168228	1321	+	.	ID="RND-5_FAMILY-1902";Tend="1539";Tstart="1248";shortTE="F";uid="20844047-acd9-49b9-9efe-8e8463785690"
JAABOB010000039.1	RepeatMasker	DNA	2155935	2156298	859	+	.	ID="DNAX-1_AP";Tend="788";Tstart="426";shortTE="F";uid="5bd8957c-9927-47f7-a165-bf9fc644895c"
JAABOB010000039.1	RepeatMasker	DNA	949073	949241	667	+	.	ID="ttaa4_ap";Tend="170";Tstart="1";shortTE="F";uid="0739309f-4096-43e9-bf4b-276c398ea791"
JAABOB010000039.1	RepeatMasker	Retroposon?	1303863	1304001	482	+	.	ID="RND-6_FAMILY-4509";Tend="2754";Tstart="2620";shortTE="F";uid="10874f87-6033-464a-99f0-9e4838ada86d"
JAABOB010000039.1	RepeatMasker	DNA/Ginger	2380588	2381144	1954	+	.	ID="RND-1_FAMILY-128";Tend="2180";Tstart="1637";shortTE="F";uid="10297efd-ae75-4c7d-af8d-33608399aa93"
JAABOB010000039.1	RepeatMasker	DNA	1603858	1604061	607	+	.	ID="DNA4-2_AP";Tend="766";Tstart="511";shortTE="F";uid="616cd431-27ec-407c-8a72-c8a4e9c17441"
JAABOB010000039.1	RepeatMasker	DNA/Ginger	1919285	1919526	910	+	.	ID="RND-5_FAMILY-806";Tend="2363";Tstart="2147";shortTE="F";uid="78787b20-4576-4421-948b-a248a50098e3"
JAABOB010000039.1	RepeatMasker	DNA	60348	60646	422	+	.	ID="TTAA8_AP";Tend="343";Tstart="6";shortTE="F";uid="814d969d-382d-4cfd-87c6-7b543bb2170a"
JAABOB010000039.1	RepeatMasker	Unknown	990209	990534	2168	+	.	ID="RND-5_FAMILY-579";Tend="1289";Tstart="959";shortTE="F";uid="a95b8c41-b59d-4f65-a564-e44685dedbc1"
JAABOB010000039.1	RepeatMasker	DNA/Ginger	1728371	1728975	837	+	.	ID="RND-5_FAMILY-806";TEgroup="ctg_323%7CRND-5_FAMILY-806%7C1";Tend="1927";Tstart="1025";shortTE="F";uid="85a3d751-b7bd-40ea-a1bb-fac59cea4424"
JAABOB010000039.1	RepeatMasker	DNA/Ginger	2136448	2136979	1653	+	.	ID="RND-5_FAMILY-806";Tend="2134";Tstart="1550";shortTE="F";uid="7aba760e-4b66-4202-9cbb-53edf2344bea"
JAABOB010000039.1	RepeatMasker	DNA/hAT-hAT19	1394339	1394529	695	+	.	ID="DNA8-82_AP";Tend="749";Tstart="534";shortTE="F";uid="d61e3b34-4737-4d8d-b54d-cf06b2d46c85"
JAABOB010000039.1	RepeatMasker	DNA/Ginger-1	1759158	1759313	620	+	.	ID="RND-6_FAMILY-2950";Tend="1625";Tstart="1466";shortTE="F";uid="5a543fea-6d2a-4244-a695-95c7029541a2"
JAABOB010000039.1	RepeatMasker	DNA/Ginger	1274382	1274754	1316	+	.	ID="RND-5_FAMILY-806";Tend="1719";Tstart="1333";shortTE="F";uid="2fe56825-f962-43e8-991a-b76ec3a72ffd"
JAABOB010000039.1	RepeatMasker	Unknown	1917520	1917926	507	+	.	ID="RND-6_FAMILY-11685";Tend="1343";Tstart="941";shortTE="F";uid="12cf9993-5ad6-4ed9-b302-a504c1b6d41b"
JAABOB010000039.1	RepeatMasker	RC/Helitron	998982	999118	964	+	.	ID="RND-6_FAMILY-12978";Tend="947";Tstart="799";shortTE="F";uid="f1957417-0b96-4c45-b5aa-a31e9339c73e"
JAABOB010000039.1	RepeatMasker	DNA/MULE-NOF	576908	577242	952	+	.	ID="RND-5_FAMILY-7165";TEgroup="ctg_323%7CRND-5_FAMILY-7165%7C1";Tend="1786";Tstart="712";shortTE="F";uid="0f89a0ba-5271-48fa-a922-fa5f43a124dd"
JAABOB010000039.1	RepeatMasker	DNA/Ginger	1073994	1075452	6129	+	.	ID="RND-5_FAMILY-806";Tend="2266";Tstart="847";shortTE="F";uid="6d0eaf2e-407e-46e0-a8b6-a6cdfd70981e"
JAABOB010000039.1	RepeatMasker	DNA	1320136	1320555	2954	+	.	ID="TTAA24_AP";Tend="657";Tstart="238";shortTE="F";uid="6cc4d4f5-ec6a-4168-a937-6f6a8714f052"
JAABOB010000039.1	RepeatMasker	DNA/hAT-hAT19	1604874	1605714	4409	+	.	ID="RND-1_FAMILY-9";Tend="1699";Tstart="892";shortTE="F";uid="5eef70f7-c7fa-4a40-8f21-26d2d00294c3"
JAABOB010000039.1	RepeatMasker	DNA/TcMar-m44	2369607	2369754	784	+	.	ID="dnax-3b_ap";Tend="138";Tstart="1";shortTE="F";uid="a16db0f8-b08f-4fbd-a97f-c51c255b6fcd"
JAABOB010000039.1	RepeatMasker	DNA/Ginger	2383488	2383876	554	+	.	ID="RND-1_FAMILY-128";TEgroup="ctg_323%7CRND-1_FAMILY-128%7C5";Tend="2381";Tstart="1813";shortTE="F";uid="52a98b79-ea5b-40a2-9b87-f3f5da9e5ca1"
JAABOB010000039.1	RepeatMasker	DNA/MULE-MuDR	2182619	2182958	814	+	.	ID="MUDR4X_AP";Tend="588";Tstart="269";shortTE="F";uid="6d8dce41-b207-40ca-b720-1af31b242736"
JAABOB010000039.1	RepeatMasker	DNA/hAT-Charlie	1436902	1437129	838	+	.	ID="RND-6_FAMILY-10045";Tend="1109";Tstart="917";shortTE="F";uid="c689c2ba-3cda-4aa2-a00f-06059a847b04"
JAABOB010000039.1	RepeatMasker	DNA/MULE-MuDR	1700112	1700269	675	+	.	ID="RND-6_FAMILY-6783";TEgroup="ctg_323%7CRND-6_FAMILY-6783%7C3";Tend="1820";Tstart="970";shortTE="F";uid="c9685120-dd85-4ab0-9acf-89abfda0a82d"
JAABOB010000039.1	RepeatMasker	DNA	2411358	2411596	539	+	.	ID="TTAA22_AP";Tend="257";Tstart="10";shortTE="F";uid="7298d99f-27fe-469c-8024-84ab294106b4"
JAABOB010000039.1	RepeatMasker	DNA/hAT-Charlie	1142852	1142952	419	+	.	ID="RND-6_FAMILY-13259";Tend="2358";Tstart="2260";shortTE="F";uid="c319dbd1-8d22-4350-b969-550d88325299"
JAABOB010000039.1	RepeatMasker	DNA/Ginger	1516738	1517072	1178	+	.	ID="RND-5_FAMILY-806";Tend="1271";Tstart="846";shortTE="F";uid="309eb1e9-edaf-4feb-8fc3-9aa840dcb6d9"
JAABOB010000039.1	RepeatMasker	DNA/Ginger	2383337	2383519	1190	+	.	ID="rnd-1_family-128";Tend="2367";Tstart="2173";shortTE="F";uid="a3a23b9c-a029-4e20-af76-35e17e1842f8"
JAABOB010000039.1	RepeatMasker	DNA/Ginger	1684306	1685560	3651	+	.	ID="RND-5_FAMILY-806";Tend="2233";Tstart="847";shortTE="F";uid="eb94101c-a779-43ef-9768-2c336b66cb6d"
JAABOB010000039.1	RepeatMasker	DNA/hAT-hAT19	1678446	1679251	2986	+	.	ID="RND-1_FAMILY-9";Tend="1692";Tstart="955";shortTE="F";uid="cb283533-9031-4701-a60a-34133b195418"
JAABOB010000039.1	RepeatMasker	Retroposon?	807803	808052	572	+	.	ID="SINE2-1_AP";Tend="833";Tstart="589";shortTE="F";uid="09443f27-7506-468e-aebf-681b0c3929dc"
JAABOB010000039.1	RepeatMasker	DNA	2083529	2083766	486	+	.	ID="DNA4-3_AP";Tend="614";Tstart="363";shortTE="F";uid="9cad7d05-88b2-4399-974e-e8897a9d34b6"
JAABOB010000039.1	RepeatMasker	Retroposon?	343770	343923	498	+	.	ID="SINE2-1_AP";Tend="1770";Tstart="1627";shortTE="F";uid="909ecea7-1a62-4695-a403-38bf7a6ad5b3"
JAABOB010000039.1	RepeatMasker	DNA/Ginger	1518358	1519121	3379	+	.	ID="RND-1_FAMILY-128";Tend="2325";Tstart="1562";shortTE="F";uid="81d88603-71c8-4d4a-8c37-bd19c3916d99"
JAABOB010000039.1	RepeatMasker	DNA	1078470	1078791	497	+	.	ID="DNA4-3_AP";Tend="317";Tstart="13";shortTE="F";uid="fe626fc9-ac8b-41e4-af18-9a5d5248fb40"
JAABOB010000039.1	RepeatMasker	Unknown	570377	571093	6045	+	.	ID="RND-5_FAMILY-544";Tend="1667";Tstart="964";shortTE="F";uid="7723db9f-27a4-49f5-b4f1-7490c773dd6b"
JAABOB010000039.1	RepeatMasker	DNA	1209691	1209990	655	+	.	ID="DNA4-3_AP";Tend="363";Tstart="7";shortTE="F";uid="d6813afc-cf11-4cf3-b17c-3e7c51b78c17"
JAABOB010000039.1	RepeatMasker	DNA	1547664	1548680	944	+	.	ID="RND-6_FAMILY-174";Tend="1368";Tstart="300";shortTE="F";uid="d380a267-82e2-49cf-a5b9-36717535b5ab"
JAABOB010000039.1	RepeatMasker	DNA/Ginger-1	1249837	1250115	802	+	.	ID="RND-6_FAMILY-2950";Tend="2117";Tstart="1848";shortTE="F";uid="db691c75-91f7-4e33-9ff4-de0cec0d0191"
JAABOB010000039.1	RepeatMasker	Unknown	1294202	1294321	722	+	.	ID="RND-6_FAMILY-2120";Tend="1101";Tstart="997";shortTE="F";uid="a1b64a57-e062-4ec7-95a0-a377f7c9847a"
JAABOB010000039.1	RepeatMasker	DNA/hAT-hAT19	2279876	2280608	5154	+	.	ID="RND-6_FAMILY-109";Tend="1618";Tstart="899";shortTE="F";uid="b7b4032f-53ea-455e-b151-980b584728fd"
JAABOB010000039.1	RepeatMasker	DNA	876226	876910	1385	+	.	ID="DNA4-2_AP";Tend="724";Tstart="1";shortTE="F";uid="ae57c6c9-5f22-462b-b9d4-9b13a519adf1"
JAABOB010000039.1	RepeatMasker	Retroposon?	1517099	1517265	920	+	.	ID="RND-6_FAMILY-4509";Tend="2521";Tstart="2354";shortTE="F";uid="580c2daa-37a2-48e0-aa4b-70fd659622d7"
JAABOB010000039.1	RepeatMasker	DNA	1603678	1603831	643	+	.	ID="dna4-2_ap";Tend="151";Tstart="1";shortTE="F";uid="64d46ed0-e633-4f96-abaf-5b0b15265ed4"
JAABOB010000039.1	RepeatMasker	Unknown	381943	382660	3951	+	.	ID="RND-1_FAMILY-24";Tend="1473";Tstart="767";shortTE="F";uid="90ef8cda-605d-4ac5-92a1-6c8323548d4d"
JAABOB010000039.1	RepeatMasker	DNA	793485	793588	505	+	.	ID="dna4-2_ap";Tend="768";Tstart="665";shortTE="F";uid="95a5e31e-6537-4fb5-a22b-41ba8d7bfb99"
JAABOB010000039.1	RepeatMasker	DNA/hAT-hAT19	1759315	1759934	1660	+	.	ID="dna8-73_ap";Tend="784";Tstart="1";shortTE="F";uid="4dde10ce-fbde-4f5e-ab78-6f4e9ccb7959"
JAABOB010000039.1	RepeatMasker	DNA/MULE-MuDR	216150	216498	420	+	.	ID="MUDR9X_AP";Tend="1530";Tstart="1189";shortTE="F";uid="671e4f0a-585c-48aa-a1ff-f0b8dc2825d0"
JAABOB010000039.1	RepeatMasker	Retroposon?	934296	934818	879	+	.	ID="SINE2-1_AP";Tend="645";Tstart="83";shortTE="F";uid="849a1d48-99ec-4361-b2ad-53165a50fd48"
JAABOB010000039.1	RepeatMasker	DNA	480610	480924	1039	+	.	ID="TTAA4B_AP";Tend="377";Tstart="54";shortTE="F";uid="054b66a2-2717-48f6-8a84-bc9fe26e4141"
JAABOB010000039.1	RepeatMasker	DNA/hAT-Charlie	1252340	1252609	1811	+	.	ID="RND-6_FAMILY-1921";Tend="1187";Tstart="919";shortTE="F";uid="a7ebe509-3dcb-4690-86d0-41da07ce5424"
JAABOB010000039.1	RepeatMasker	DNA	1470583	1470848	917	+	.	ID="TTAA2D_AP";Tend="277";Tstart="1";shortTE="F";uid="c4d6078f-11a6-4a6e-b05b-49eeb123df05"
JAABOB010000039.1	RepeatMasker	SINE/tRNA-I	1253708	1253964	957	+	.	ID="RND-6_FAMILY-374";Tend="1200";Tstart="948";shortTE="F";uid="b0d769a7-39b5-472d-86f2-09e9d53512db"
JAABOB010000039.1	RepeatMasker	DNA/MULE-MuDR	2184995	2185293	1015	+	.	ID="MUDR4X_AP";Tend="2005";Tstart="1718";shortTE="F";uid="043eb379-0eaa-4b77-b7ed-99a10d475f8e"
JAABOB010000039.1	RepeatMasker	DNA	146212	146563	497	+	.	ID="TTAA2C_AP";Tend="337";Tstart="14";shortTE="F";uid="e649d95e-d082-4aec-933b-31b0f4959806"
JAABOB010000039.1	RepeatMasker	DNA/hAT	1039170	1039350	1112	+	.	ID="RND-6_FAMILY-1569";Tend="801";Tstart="618";shortTE="F";uid="ecb611af-1af9-464b-bca8-385a8202f64d"
JAABOB010000039.1	RepeatMasker	DNA	796258	796496	418	+	.	ID="ttaa3c_ap";Tend="424";Tstart="201";shortTE="F";uid="ea796396-d795-4543-9a15-dfa5a35e737e"
JAABOB010000039.1	RepeatMasker	DNA/hAT-Tip100	2253253	2253716	2678	+	.	ID="RND-6_FAMILY-2763";Tend="1815";Tstart="1359";shortTE="F";uid="3ae04756-d41d-4542-ab4c-e40a48959f96"
JAABOB010000039.1	RepeatMasker	DNA	2192840	2192967	793	+	.	ID="RND-6_FAMILY-5185";Tend="846";Tstart="719";shortTE="F";uid="38e6b7bd-1cc7-44cb-9b12-ff5537e7b785"
JAABOB010000039.1	RepeatMasker	DNA/Ginger-1	229505	229631	1014	+	.	ID="RND-6_FAMILY-4021";Tend="1607";Tstart="1481";shortTE="F";uid="2db78b7f-d523-4b65-82ea-c10c153d6ed5"
JAABOB010000039.1	RepeatMasker	DNA/Ginger	205005	205436	1562	+	.	ID="RND-5_FAMILY-806";Tend="1327";Tstart="847";shortTE="F";uid="1dfe0559-e7e5-4bf9-90f2-12427ed4edd2"
JAABOB010000039.1	RepeatMasker	Unknown	1477840	1478981	688	+	.	ID="RND-1_FAMILY-24";TEgroup="ctg_323%7CRND-1_FAMILY-24%7C1";Tend="1784";Tstart="876";shortTE="F";uid="7a0433d0-ea1e-4de1-acbe-83887ce8840a"
JAABOB010000039.1	RepeatMasker	DNA/MULE-MuDR	2183121	2183807	2888	+	.	ID="MUDR4X_AP";Tend="1724";Tstart="1042";shortTE="F";uid="9c3e1dd9-e25b-42b3-a8a5-f5afbe4c31bf"
JAABOB010000039.1	RepeatMasker	DNA/Ginger	949227	949794	3059	+	.	ID="RND-5_FAMILY-806";Tend="1413";Tstart="838";shortTE="F";uid="1580b7bf-835e-49f1-8494-8323a0cff28e"
JAABOB010000039.1	RepeatMasker	DNA	493896	494665	2101	+	.	ID="DNA4-2_AP";Tend="769";Tstart="2";shortTE="F";uid="160f26f7-44ef-4bda-8eca-f47855e8ea4d"
JAABOB010000039.1	RepeatMasker	DNA/Ginger	1522958	1524342	5813	+	.	ID="RND-5_FAMILY-806";Tend="2317";Tstart="869";shortTE="F";uid="d3a29c01-3da1-4309-bffc-21719a14a290"
JAABOB010000039.1	RepeatMasker	DNA/hAT-hAT19	1538136	1538657	2359	+	.	ID="RND-6_FAMILY-168";Tend="1603";Tstart="1138";shortTE="F";uid="850641ce-1426-4de6-b67b-5b9888f609c9"
JAABOB010000039.1	RepeatMasker	Retroposon?	2136958	2137190	858	+	.	ID="RND-6_FAMILY-4509";Tend="2718";Tstart="2436";shortTE="F";uid="633d3bc0-d868-4224-90ff-57b874c69cc4"
JAABOB010000039.1	RepeatMasker	DNA/hAT-hAT19	2414454	2414831	1163	+	.	ID="RND-1_FAMILY-9";Tend="1552";Tstart="1064";shortTE="F";uid="7bd25df9-7149-47a6-805b-c9c137e02e38"
JAABOB010000039.1	RepeatMasker	DNA/Ginger	2382106	2383341	5632	+	.	ID="RND-5_FAMILY-806";Tend="2074";Tstart="839";shortTE="F";uid="40640e46-2997-4b1b-b349-56d38df2fa47"
JAABOB010000039.1	RepeatMasker	DNA	1246497	1246800	1167	+	.	ID="RND-1_FAMILY-44";Tend="1846";Tstart="1544";shortTE="F";uid="68d75613-8bd4-4af4-a38b-c8a3abac146b"
JAABOB010000039.1	RepeatMasker	DNA/hAT-Tip100	2379899	2380009	641	+	.	ID="RND-6_FAMILY-2763";Tend="1414";Tstart="1296";shortTE="F";uid="eb583b42-8fee-4959-96a6-26d603a1c111"
JAABOB010000039.1	RepeatMasker	DNA/Ginger	1303636	1303764	634	+	.	ID="RND-1_FAMILY-128";Tend="954";Tstart="829";shortTE="F";uid="9e0c56f3-e0a2-47d1-90fe-576efee39782"
JAABOB010000039.1	RepeatMasker	LTR/Gypsy	355436	356159	6000	+	.	ID="RND-1_FAMILY-30";Tend="2999";Tstart="2282";shortTE="F";uid="197980d8-bdb6-41c9-b6f8-4bacd5164615"
JAABOB010000039.1	RepeatMasker	DNA/Ginger	490974	491564	3191	+	.	ID="RND-5_FAMILY-806";Tend="2335";Tstart="1748";shortTE="F";uid="172c1b1a-bf39-4290-a001-8228009e9108"
JAABOB010000039.1	RepeatMasker	DNA/hAT-Tip100	29853	30082	987	+	.	ID="DNA8-18_AP";Tend="681";Tstart="451";shortTE="F";uid="86c8a398-da6b-46c3-b800-436d034ee72d"
JAABOB010000039.1	RepeatMasker	DNA/hAT-hAT19	1327600	1328261	1172	+	.	ID="DNA8-52_AP";TEgroup="ctg_323%7CDNA8-52_AP%7C1";Tend="827";Tstart="1";shortTE="F";uid="cb4b1b4a-c686-44b5-96c7-118f4dc656c7"
JAABOB010000039.1	RepeatMasker	DNA/MULE-MuDR	1295718	1295833	657	+	.	ID="RND-6_FAMILY-4961";Tend="1725";Tstart="1605";shortTE="F";uid="3c1adb25-9ad6-4542-88ac-9c3f5dbbfbfc"
JAABOB010000039.1	RepeatMasker	DNA	975523	975734	565	+	.	ID="TTAA2C_AP";Tend="217";Tstart="11";shortTE="F";uid="2fce8f07-58ea-4015-9999-a66d50e195c5"
JAABOB010000039.1	RepeatMasker	DNA/Ginger	1227858	1228794	3071	+	.	ID="rnd-5_family-806";Tend="2363";Tstart="843";shortTE="F";uid="fdd42703-f2b9-46e9-9d80-8da9ec7c7233"
JAABOB010000039.1	RepeatMasker	DNA/Ginger-1	902308	902543	501	+	.	ID="RND-6_FAMILY-4021";Tend="1265";Tstart="1025";shortTE="F";uid="434d06ef-3429-4f3b-a98e-0baafafb0165"
JAABOB010000039.1	RepeatMasker	DNA/MULE-MuDR	1323876	1324101	1399	+	.	ID="RND-5_FAMILY-58";Tend="1409";Tstart="1176";shortTE="F";uid="185c79a3-7311-41ae-b89d-a97cd6d7c91c"
JAABOB010000039.1	RepeatMasker	DNA	224681	224784	407	+	.	ID="DNA-TTAA-1_AP";Tend="419";Tstart="317";shortTE="F";uid="4b18526c-3225-4506-880a-0f3e44b77c5e"
JAABOB010000039.1	RepeatMasker	DNA	1491580	1491920	623	+	.	ID="DNA-TTAA-1_AP";Tend="398";Tstart="17";shortTE="F";uid="bbafb277-c600-445f-ad73-a426020933d7"
JAABOB010000039.1	RepeatMasker	DNA/hAT-hAT19	486688	487418	4301	+	.	ID="RND-5_FAMILY-1902";Tend="1524";Tstart="829";shortTE="F";uid="deddf359-d334-40f8-9668-a667b439a99f"
JAABOB010000039.1	RepeatMasker	DNA/hAT-hAT19	763480	763675	459	+	.	ID="DNA8-66_AP";Tend="192";Tstart="2";shortTE="F";uid="427566bb-1e70-4b3e-a8af-7b78611c369f"
JAABOB010000039.1	RepeatMasker	DNA/hAT-Tip100	1227382	1227865	2858	+	.	ID="RND-6_FAMILY-2763";Tend="1382";Tstart="928";shortTE="F";uid="af7a53c8-4b77-4f27-aad0-f1f0f7b363cc"
JAABOB010000039.1	RepeatMasker	DNA/hAT	1185249	1185471	1222	+	.	ID="DNA8-105_AP";Tend="650";Tstart="425";shortTE="F";uid="27518d84-6e27-4ffd-b3a9-dfc6f700421a"
JAABOB010000039.1	RepeatMasker	Retroposon?	1061914	1062153	466	+	.	ID="SINE2-1_AP";Tend="1463";Tstart="1215";shortTE="F";uid="c37647aa-55ba-4fdd-a1d7-dedd623c3b2f"
JAABOB010000039.1	RepeatMasker	DNA/Ginger-1	1294476	1295714	9173	+	.	ID="RND-6_FAMILY-2950";Tend="2379";Tstart="1152";shortTE="F";uid="7f4a8c24-3b46-43f1-9ef5-c83631a8b755"
JAABOB010000039.1	RepeatMasker	Unknown	1291621	1292729	6500	+	.	ID="RND-6_FAMILY-479";Tend="1250";Tstart="147";shortTE="F";uid="4495ba99-7e7e-4b4b-8062-8865556a33ce"
JAABOB010000039.1	RepeatMasker	DNA/TcMar?	452375	453017	3806	+	.	ID="RND-5_FAMILY-107";Tend="1485";Tstart="856";shortTE="F";uid="63816ff3-1355-4933-910c-369c218027cd"
JAABOB010000039.1	RepeatMasker	Unknown	1525587	1525700	616	+	.	ID="RND-6_FAMILY-3228";Tend="1447";Tstart="1343";shortTE="F";uid="bd224224-901e-4c6e-87cf-972649f65723"
JAABOB010000039.1	RepeatMasker	DNA	1947651	1947766	500	+	.	ID="DNA2-3_AP";Tend="548";Tstart="434";shortTE="F";uid="2857b4ba-5d82-48d5-adcc-87546fee14c7"
JAABOB010000039.1	RepeatMasker	DNA/MULE-MuDR	1322830	1322936	448	+	.	ID="RND-5_FAMILY-58";Tend="966";Tstart="852";shortTE="F";uid="cabfbac9-40d3-43b5-a353-1d48d32e44dd"
JAABOB010000039.1	RepeatMasker	DNA/Ginger-1	329677	329938	1676	+	.	ID="RND-1_FAMILY-17";Tend="1200";Tstart="941";shortTE="F";uid="b3af132a-309b-490b-a563-68632e53ad9c"
JAABOB010000039.1	RepeatMasker	DNA	17677	17962	1684	+	.	ID="RND-1_FAMILY-67";Tend="1225";Tstart="925";shortTE="F";uid="78cc5b68-76cf-4c94-ba9d-aa67d62014ba"
JAABOB010000039.1	RepeatMasker	DNA/hAT-Ac	1736567	1736796	1334	+	.	ID="DNA8-99_AP";Tend="222";Tstart="1";shortTE="F";uid="d3a0e8ba-58a7-4893-b68f-83045f3b61a5"
JAABOB010000039.1	RepeatMasker	DNA/Ginger-1	2495305	2495478	514	+	.	ID="GINGER1-1_AP";Tend="3979";Tstart="3821";shortTE="F";uid="ca3fc31a-70c6-4fa9-8aaf-26dc01b2da04"
JAABOB010000039.1	RepeatMasker	DNA	2408353	2408691	1073	+	.	ID="TTAA2C_AP";Tend="334";Tstart="6";shortTE="F";uid="bec931cc-c4b1-4a7e-9f39-3954aa5f9e9f"
JAABOB010000039.1	RepeatMasker	Retroposon?	1732077	1732188	657	+	.	ID="RND-6_FAMILY-7280";Tend="680";Tstart="567";shortTE="F";uid="674c296b-a762-4e45-a97b-b9b1f864ec6d"
JAABOB010000039.1	RepeatMasker	DNA	1996789	1997158	545	+	.	ID="TTAA2C_AP";Tend="401";Tstart="1";shortTE="F";uid="9e09b3d6-6f10-4a5b-8d8e-5b2652198519"
JAABOB010000039.1	RepeatMasker	Unknown	662121	662276	1016	+	.	ID="RND-1_FAMILY-16";Tend="1877";Tstart="1723";shortTE="F";uid="3ade260e-3267-4d0f-b28f-89557685b91b"
JAABOB010000039.1	RepeatMasker	DNA/Ginger	250941	251895	2675	+	.	ID="rnd-5_family-806";Tend="2327";Tstart="942";shortTE="F";uid="168c894e-9c74-421c-be2a-1e2c3929f6fb"
JAABOB010000039.1	RepeatMasker	Retroposon?	1783311	1784123	1042	+	.	ID="SINE2-1_AP";Tend="1339";Tstart="557";shortTE="F";uid="4597e632-01a4-4d30-b857-e5b99b222c72"
JAABOB010000039.1	RepeatMasker	Unknown	1526206	1526360	733	+	.	ID="RND-6_FAMILY-3228";Tend="1592";Tstart="1455";shortTE="F";uid="e7f9ff3f-bcab-4323-84df-547d86392ce5"
JAABOB010000039.1	RepeatMasker	LINE/L2	1333661	1334052	2671	+	.	ID="RND-6_FAMILY-157";Tend="1386";Tstart="956";shortTE="F";uid="53a93f83-576f-47da-80da-5b14795690df"
JAABOB010000039.1	RepeatMasker	DNA/Ginger-1	109503	109767	852	+	.	ID="RND-6_FAMILY-2950";Tend="1374";Tstart="1093";shortTE="F";uid="f6d16485-8942-471f-a003-3c8830abe0bd"
JAABOB010000039.1	RepeatMasker	DNA	775307	775412	463	+	.	ID="ttaa18b_ap";Tend="139";Tstart="36";shortTE="F";uid="76f3a7d1-dd54-4cbc-b453-5c75c265a7f2"
JAABOB010000039.1	RepeatMasker	DNA	2298722	2298922	428	+	.	ID="DNA4-3_AP";Tend="558";Tstart="351";shortTE="F";uid="d2797f2d-ca97-4622-9c87-fd47eb19daaf"
JAABOB010000039.1	RepeatMasker	DNA/hAT-hAT19	1340313	1340985	3770	+	.	ID="RND-5_FAMILY-1902";Tend="1526";Tstart="819";shortTE="F";uid="69a206fe-ccd4-464f-8bb1-cb89e04e1a3c"
JAABOB010000039.1	RepeatMasker	DNA/hAT-Charlie	146985	147136	915	+	.	ID="HAT-N11_AP";Tend="631";Tstart="488";shortTE="F";uid="e9eef3aa-a651-4d6e-90ae-13d211b8bad4"
JAABOB010000039.1	RepeatMasker	DNA/Ginger	263885	264810	5693	+	.	ID="RND-5_FAMILY-806";Tend="2367";Tstart="1396";shortTE="F";uid="f1c503e1-6a37-4400-b3e9-717f808807dd"
JAABOB010000039.1	RepeatMasker	DNA/hAT-Ac	1737896	1738127	951	+	.	ID="DNA8-99_AP";Tend="758";Tstart="533";shortTE="F";uid="17617ba8-38e5-4f6e-84c9-7dcd887439d3"
JAABOB010000039.1	RepeatMasker	DNA/hAT-Tip100	2253905	2254078	1195	+	.	ID="RND-6_FAMILY-2763";Tend="2089";Tstart="1921";shortTE="F";uid="e53b8e9c-bbec-43c3-acb0-0c62dabb6689"
JAABOB010000039.1	RepeatMasker	DNA/Ginger	2262600	2263835	8925	+	.	ID="RND-5_FAMILY-806";Tend="2074";Tstart="815";shortTE="F";uid="2796e872-d292-4132-ac6e-8fba03e067cd"
JAABOB010000039.1	RepeatMasker	DNA	307394	307886	1188	+	.	ID="DNA8-27_AP";Tend="742";Tstart="101";shortTE="F";uid="dc6f86dc-d2ee-4b5a-a140-a6c409844108"
JAABOB010000039.1	RepeatMasker	RC/Helitron	1559346	1559730	2495	+	.	ID="RND-1_FAMILY-84";Tend="821";Tstart="425";shortTE="F";uid="4fa16dd7-47d6-49a5-9375-2303d1b8cd7b"
JAABOB010000039.1	RepeatMasker	DNA/Ginger-1	330238	330444	1443	+	.	ID="RND-1_FAMILY-17";Tend="1409";Tstart="1200";shortTE="F";uid="b5ddc046-2d8c-44e4-b447-65d880190263"
JAABOB010000039.1	RepeatMasker	DNA	1069417	1069710	1637	+	.	ID="TTAA5_AP";Tend="294";Tstart="1";shortTE="F";uid="3c22e514-1d3b-4b68-8f30-eddaa209c478"
JAABOB010000039.1	RepeatMasker	DNA	2308507	2308906	565	+	.	ID="ttaa2d_ap";Tend="365";Tstart="1";shortTE="F";uid="1e0c3c28-d12a-473c-a356-816517d8e50f"
JAABOB010000039.1	RepeatMasker	Retroposon?	2422632	2423073	768	+	.	ID="SINE2-1_AP";Tend="1430";Tstart="991";shortTE="F";uid="44b149d6-ec32-4aaf-81e6-094feba80bb6"
JAABOB010000039.1	RepeatMasker	Retroposon?	205861	206069	995	+	.	ID="RND-6_FAMILY-4509";Tend="2758";Tstart="2535";shortTE="F";uid="7eea8ae3-349e-4ee1-911b-cb296d854aab"
JAABOB010000039.1	RepeatMasker	DNA	1241000	1241501	2464	+	.	ID="RND-1_FAMILY-44";Tend="1487";Tstart="975";shortTE="F";uid="332843cf-2a64-4a89-96e2-8583f86ed1f5"
JAABOB010000039.1	RepeatMasker	DNA	2055096	2055512	2033	+	.	ID="TTAA8_AP";Tend="438";Tstart="1";shortTE="F";uid="99a02b80-aa88-4fd8-af1a-9cef27550588"
JAABOB010000039.1	RepeatMasker	DNA/hAT-Charlie	1365604	1365738	404	+	.	ID="DNA8-86_AP";Tend="466";Tstart="345";shortTE="F";uid="3db3b03f-1c1f-4901-904a-5d809e4f4503"
JAABOB010000039.1	RepeatMasker	DNA/MULE-MuDR	2089394	2089659	523	+	.	ID="MUDR7X_AP";Tend="2232";Tstart="1988";shortTE="F";uid="78ae7cf9-96b0-4bea-906d-fc794249ecb4"
JAABOB010000039.1	RepeatMasker	DNA	1266271	1266392	619	+	.	ID="RND-6_FAMILY-174";Tend="1506";Tstart="1386";shortTE="F";uid="ce697bd7-2091-437f-9924-6c5c5ab3c855"
JAABOB010000039.1	RepeatMasker	DNA/hAT-hAT19	250755	250940	483	+	.	ID="HAT-N8_AP";Tend="731";Tstart="540";shortTE="F";uid="e6e49e17-f228-48cb-81cf-cdf52c692d24"
JAABOB010000039.1	RepeatMasker	DNA/MULE-MuDR	1297192	1298126	2875	+	.	ID="RND-6_FAMILY-6783";TEgroup="ctg_323%7CRND-6_FAMILY-6783%7C2";Tend="1789";Tstart="964";shortTE="F";uid="6b9aaadc-a0d4-4a52-ab47-08ec5b054405"
JAABOB010000039.1	RepeatMasker	DNA	2088486	2088852	492	+	.	ID="DNA4-2_AP";Tend="472";Tstart="1";shortTE="F";uid="125d0314-8cfd-4b1a-8129-4e524d0ba819"
JAABOB010000039.1	RepeatMasker	Unknown	1897764	1898783	6233	+	.	ID="RND-1_FAMILY-24";Tend="1819";Tstart="776";shortTE="F";uid="e64fbd93-2b2a-4f15-a563-37b50a940507"
JAABOB010000039.1	RepeatMasker	DNA/Kolobok-E	68020	68153	459	+	.	ID="KOLOBOKE-3_AP";Tend="2178";Tstart="2033";shortTE="F";uid="82211c6f-c03c-4486-a4e0-a9350ce27fb5"
JAABOB010000039.1	RepeatMasker	Retroposon?	1730777	1730910	468	+	.	ID="SINE2-1_AP";Tend="1770";Tstart="1627";shortTE="F";uid="c58061de-9b6f-4925-8730-ea01bd9e0631"
JAABOB010000039.1	RepeatMasker	DNA/hAT-Charlie	1218792	1219539	485	+	.	ID="HAT-3_RPR";Tend="1722";Tstart="970";shortTE="F";uid="542d8cea-df55-4968-b1ae-010b8df3b6fb"
JAABOB010000039.1	RepeatMasker	Unknown	1483904	1484067	549	+	.	ID="RND-5_FAMILY-6036";Tend="1584";Tstart="1426";shortTE="F";uid="832e6cdb-73bf-494f-b7f8-b793dcc70461"
JAABOB010000039.1	RepeatMasker	Unknown	695370	695483	450	+	.	ID="RND-6_FAMILY-7089";Tend="1827";Tstart="1719";shortTE="F";uid="24413958-f758-484b-9742-5be305c03ea9"
JAABOB010000039.1	RepeatMasker	RC/Helitron	1321019	1321764	4109	+	.	ID="RND-6_FAMILY-16388";Tend="1327";Tstart="619";shortTE="F";uid="40340a1e-ebc4-459d-b776-f6b69d9b2ad6"
JAABOB010000039.1	RepeatMasker	Retroposon?	945405	945624	541	+	.	ID="SINE2-1_AP";Tend="566";Tstart="336";shortTE="F";uid="81743022-4c33-4f00-89b1-1455b7395f2f"
JAABOB010000039.1	RepeatMasker	Unknown	1231828	1232066	1144	+	.	ID="RND-1_FAMILY-5";Tend="1291";Tstart="1050";shortTE="F";uid="e46ff1ec-62a1-4e13-b822-0a0a764d6819"
JAABOB010000039.1	RepeatMasker	DNA/Ginger	51993	52286	802	+	.	ID="RND-1_FAMILY-128";Tend="2368";Tstart="2106";shortTE="F";uid="87ec8c5a-e773-4d71-b6b1-f18bcdc3586e"
JAABOB010000039.1	RepeatMasker	Unknown	238247	238938	3315	+	.	ID="RND-1_FAMILY-13";Tend="1222";Tstart="577";shortTE="F";uid="0f32adb4-c3ea-4e85-ba74-3f6bb090841e"
JAABOB010000039.1	RepeatMasker	Retroposon?	1835002	1835178	465	+	.	ID="SINE2-1_AP";Tend="198";Tstart="4";shortTE="F";uid="51a6774e-83ea-41bc-8dcf-489deb0ea200"
JAABOB010000039.1	RepeatMasker	DNA/hAT-Tip100	1314173	1314522	584	+	.	ID="RND-6_FAMILY-5961";Tend="656";Tstart="308";shortTE="F";uid="23b38e06-0fb9-42ca-bd3c-d2b6e8c384ef"
JAABOB010000039.1	RepeatMasker	LINE/I-Jockey	260842	263714	2591	-	.	ID="VINGI-32_LMI";Tend="3015";Tstart="150";shortTE="F";uid="5f06f3d9-9c40-4599-8b48-fed8569478a8"
JAABOB010000039.1	RepeatMasker	DNA/hAT-hAT19	1258224	1258511	1311	-	.	ID="RND-5_FAMILY-1902";Tend="1524";Tstart="1261";shortTE="F";uid="50f8b7d2-1e1a-4670-874e-e3b2c1ae144f"
JAABOB010000039.1	RepeatMasker	DNA/Ginger-1	1806062	1806685	678	-	.	ID="RND-6_FAMILY-2950";Tend="2381";Tstart="1764";shortTE="F";uid="d9a1f370-820b-43a3-bb8d-c48714216c5f"
JAABOB010000039.1	RepeatMasker	Retroposon?	2052061	2052761	1240	-	.	ID="SINE2-1_AP";Tend="1458";Tstart="753";shortTE="F";uid="a64a0049-d18d-470a-8391-a7a6f7d41a30"
JAABOB010000039.1	RepeatMasker	DNA/Ginger-1	662792	663309	3461	-	.	ID="RND-1_FAMILY-17";Tend="1396";Tstart="880";shortTE="F";uid="818bb5d7-f534-40da-a96e-88896c6857fd"
JAABOB010000039.1	RepeatMasker	DNA/hAT-Charlie	199972	200142	432	-	.	ID="RND-6_FAMILY-13259";Tend="1865";Tstart="1702";shortTE="F";uid="e7e12a0b-c613-497d-8c38-bef5a9ab2912"
JAABOB010000039.1	RepeatMasker	DNA	2103393	2103965	476	-	.	ID="DNA4-3_AP";Tend="574";Tstart="1";shortTE="F";uid="6d6bcba2-d385-4417-99e9-dbdf61c71cfe"
JAABOB010000039.1	RepeatMasker	RC/Helitron	1046213	1046545	417	-	.	ID="RND-6_FAMILY-9992";TEgroup="ctg_323%7CRND-6_FAMILY-9992%7C1";Tend="1906";Tstart="1613";shortTE="T";uid="71564e26-6739-47ea-8bd5-0aec6c782f83"
JAABOB010000039.1	RepeatMasker	DNA/hAT	630458	630573	484	-	.	ID="DNA8-105_AP";Tend="650";Tstart="529";shortTE="F";uid="d52e431f-f23a-4267-aaba-0124cab2fed1"
JAABOB010000039.1	RepeatMasker	DNA/hAT-Tip100	1319487	1320135	2291	-	.	ID="RND-5_FAMILY-2421";Tend="1485";Tstart="539";shortTE="F";uid="be5c8bed-dc86-4ad6-981e-173701770aa6"
JAABOB010000039.1	RepeatMasker	LINE/I-Jockey	2387067	2387935	1376	-	.	ID="RND-6_FAMILY-1378";Tend="1790";Tstart="882";shortTE="F";uid="6f1cf678-35b8-435c-89d5-e5a69c883dd9"
JAABOB010000039.1	RepeatMasker	DNA/Kolobok-E	902083	902307	474	-	.	ID="KOLOBOKE-4_AP";Tend="3206";Tstart="2775";shortTE="F";uid="261207fe-b5e6-41ab-9ac4-7f2a5e5b1b09"
JAABOB010000039.1	RepeatMasker	DNA/Maverick	1921122	1921460	1433	-	.	ID="RND-6_FAMILY-6231";Tend="3945";Tstart="3608";shortTE="F";uid="7956b0e2-da08-41ec-a2fa-bee553bca311"
JAABOB010000039.1	RepeatMasker	RC/Helitron	224890	224994	575	-	.	ID="RND-6_FAMILY-3888";Tend="1473";Tstart="1369";shortTE="F";uid="56c9dd58-e720-4364-9237-f1740abb44b2"
JAABOB010000039.1	RepeatMasker	Unknown	326699	327103	1236	-	.	ID="RND-6_FAMILY-3480";TEgroup="ctg_323%7CRND-6_FAMILY-3480%7C1";Tend="1492";Tstart="874";shortTE="F";uid="c6e35017-abbe-4d0d-b54f-f7bcf6118f27"
JAABOB010000039.1	RepeatMasker	DNA/Ginger	309749	310178	1579	-	.	ID="RND-5_FAMILY-806";Tend="1312";Tstart="847";shortTE="F";uid="45ffecf5-266f-4017-87dd-7ef578de7baa"
JAABOB010000039.1	RepeatMasker	DNA/Ginger-1	1010524	1010672	431	-	.	ID="RND-6_FAMILY-2950";Tend="1020";Tstart="879";shortTE="F";uid="6dd632af-51cc-4450-9ed1-f5c6a8d63720"
JAABOB010000039.1	RepeatMasker	DNA	1717917	1718268	673	-	.	ID="TTAA2D_AP";Tend="383";Tstart="20";shortTE="F";uid="198a8792-d2fe-4872-9954-f862e16a8300"
JAABOB010000039.1	RepeatMasker	DNA	782608	782852	584	-	.	ID="DNA-TTAA-1_AP";Tend="247";Tstart="1";shortTE="F";uid="c4f3fb23-2a4b-48bf-b668-b91463c5dc65"
JAABOB010000039.1	RepeatMasker	Unknown	1755112	1755304	496	-	.	ID="RND-6_FAMILY-5249";Tend="2038";Tstart="1850";shortTE="F";uid="25163831-822f-4ef3-b7dd-cd3865afe9e6"
JAABOB010000039.1	RepeatMasker	DNA/Ginger-1	27918	28049	897	-	.	ID="RND-6_FAMILY-2950";Tend="1849";Tstart="1718";shortTE="F";uid="ebbe2063-ef84-4816-9a0d-9b17019ae706"
JAABOB010000039.1	RepeatMasker	DNA	1134133	1134343	499	-	.	ID="dna4-2_ap";Tend="205";Tstart="5";shortTE="F";uid="c14e30ac-3b58-42b9-88ff-81734d9efe6c"
JAABOB010000039.1	RepeatMasker	DNA	1937049	1937513	707	-	.	ID="dna4-2b_ap";TEgroup="ctg_323%7Cdna4-2b_ap%7C1";Tend="783";Tstart="22";shortTE="F";uid="229b1264-f180-447c-a3c2-855f74c89bc9"
JAABOB010000039.1	RepeatMasker	LINE/I-Jockey	1305724	1306652	6650	-	.	ID="RND-6_FAMILY-108";Tend="1376";Tstart="421";shortTE="F";uid="69e65962-ce97-4895-80d0-77c31378dcec"
JAABOB010000039.1	RepeatMasker	RC/Helitron	1279928	1280064	446	-	.	ID="RND-1_FAMILY-25";Tend="975";Tstart="835";shortTE="F";uid="c74748fe-a2a7-4d24-9114-4d1984a3cdff"
JAABOB010000039.1	RepeatMasker	DNA	2514792	2515473	867	-	.	ID="DNA4-2_AP";Tend="768";Tstart="1";shortTE="F";uid="3a0bdf02-f79c-4596-8a73-ff6550615099"
JAABOB010000039.1	RepeatMasker	Unknown	1263009	1263415	1643	-	.	ID="RND-1_FAMILY-112";Tend="1424";Tstart="998";shortTE="F";uid="0bb9381b-c427-4b68-91cb-cfacfeb49d81"
JAABOB010000039.1	RepeatMasker	DNA/MULE-MuDR	1460038	1460368	709	-	.	ID="MUDR-1X_AP";Tend="2612";Tstart="2267";shortTE="F";uid="01d90162-768b-4f1b-b1cb-b98b16da7071"
JAABOB010000039.1	RepeatMasker	DNA	915624	916035	775	-	.	ID="DNA4-2_AP";Tend="440";Tstart="6";shortTE="F";uid="9fac880c-eb34-488e-8ef8-676f5e8ca12f"
JAABOB010000039.1	RepeatMasker	DNA/hAT-Tip100	2019094	2020088	5891	-	.	ID="RND-6_FAMILY-2763";Tend="1973";Tstart="1003";shortTE="F";uid="ce7b0e03-9548-40d2-bc62-63b433f27aad"
JAABOB010000039.1	RepeatMasker	DNA	82446	82875	538	-	.	ID="DNA4-2_AP";Tend="754";Tstart="324";shortTE="F";uid="49344e24-0bc8-4378-a5b0-f0266f4b9ebb"
JAABOB010000039.1	RepeatMasker	DNA	860040	860641	933	-	.	ID="DNA4-2_AP";Tend="742";Tstart="129";shortTE="F";uid="74afdda9-19aa-4386-91fa-e74a79c93830"
JAABOB010000039.1	RepeatMasker	DNA/hAT	2194584	2195204	2612	-	.	ID="RND-6_FAMILY-10620";TEgroup="ctg_323%7CRND-6_FAMILY-10620%7C1";Tend="1520";Tstart="783";shortTE="F";uid="7302601e-769a-411b-83d4-846015300f8b"
JAABOB010000039.1	RepeatMasker	DNA/TcMar-m44?	1019790	1019965	675	-	.	ID="DNA4-9C_AP";Tend="164";Tstart="1";shortTE="F";uid="41bc6c21-a0b5-4544-9de1-0f43f5e2fec1"
JAABOB010000039.1	RepeatMasker	DNA/hAT?	954263	954364	414	-	.	ID="DNA8-60_AP";Tend="198";Tstart="105";shortTE="F";uid="011f77c2-44f2-4a04-ad92-7932bd5014c7"
JAABOB010000039.1	RepeatMasker	DNA	237321	237446	476	-	.	ID="ttaa3c_ap";Tend="146";Tstart="36";shortTE="F";uid="0be6b799-0a14-4dff-a780-b82e44f3c17b"
JAABOB010000039.1	RepeatMasker	DNA/TcMar-m44	2253727	2253874	825	-	.	ID="dnax-3b_ap";Tend="138";Tstart="1";shortTE="F";uid="7c448145-9ee3-469c-895f-74076d517f8e"
JAABOB010000039.1	RepeatMasker	DNA/Ginger	785774	786305	626	-	.	ID="RND-1_FAMILY-128";Tend="1386";Tstart="833";shortTE="F";uid="9c7bd662-08f4-4017-b2bb-63c83f20b6da"
JAABOB010000039.1	RepeatMasker	DNA/hAT-hAT19	284762	285490	3692	-	.	ID="RND-5_FAMILY-1902";Tend="1518";Tstart="797";shortTE="F";uid="a50b2863-aa91-486f-b409-c0360f7c3a55"
JAABOB010000039.1	RepeatMasker	DNA/hAT-hAT19	1989872	1990490	1747	-	.	ID="DNA8-73_AP";Tend="784";Tstart="1";shortTE="F";uid="b5291f0d-4817-48df-a417-993e0d7d014c"
JAABOB010000039.1	RepeatMasker	DNA/TcMar-Mariner	2536649	2536823	427	-	.	ID="HALYOMORPHA_HALYS-6_FAMILY-1220";Tend="744";Tstart="594";shortTE="F";uid="236cc0ae-c586-48c2-ba0d-ea281260cc90"
JAABOB010000039.1	RepeatMasker	LINE/I-Jockey	441585	442440	759	-	.	ID="RND-6_FAMILY-108";Tend="2554";Tstart="1705";shortTE="F";uid="974fbd90-06e5-4e22-81eb-24441476f25a"
JAABOB010000039.1	RepeatMasker	Retroposon?	1699358	1699647	564	-	.	ID="SINE2-1_AP";Tend="547";Tstart="233";shortTE="F";uid="539dcf7c-ac09-4243-9291-5749d643e64d"
JAABOB010000039.1	RepeatMasker	DNA/hAT-Tip100	28971	29329	1205	-	.	ID="DNA8-18_AP";Tend="681";Tstart="300";shortTE="F";uid="2ba805f8-5080-45c0-9759-b4ea06af2e3e"
JAABOB010000039.1	RepeatMasker	Unknown	811098	811808	5101	-	.	ID="RND-1_FAMILY-11";Tend="1303";Tstart="609";shortTE="F";uid="b054b828-7cfd-42a8-9912-427e34216bd3"
JAABOB010000039.1	RepeatMasker	DNA/Ginger	2376743	2378249	5837	-	.	ID="RND-1_FAMILY-128";TEgroup="ctg_323%7CRND-1_FAMILY-128%7C4";Tend="2350";Tstart="1284";shortTE="F";uid="116b6595-3a19-4e9f-aa20-c773eea2ca2b"
JAABOB010000039.1	RepeatMasker	DNA/Ginger	1536651	1537727	4490	-	.	ID="RND-1_FAMILY-128";Tend="2323";Tstart="1254";shortTE="F";uid="5ac1dc70-25d5-4ccb-8b6f-7cfa287f3bdf"
JAABOB010000039.1	RepeatMasker	Retroposon?	736572	737106	424	-	.	ID="SINE2-1_AP";Tend="1368";Tstart="848";shortTE="F";uid="51424ef3-9785-4d6b-91de-23673263daff"
JAABOB010000039.1	RepeatMasker	Unknown	143257	143587	1508	-	.	ID="RND-6_FAMILY-10054";Tend="1211";Tstart="912";shortTE="F";uid="3b6c942d-adc8-41b8-966b-ae91a8f2317b"
JAABOB010000039.1	RepeatMasker	DNA	2303473	2303608	418	-	.	ID="dna4-2_ap";Tend="129";Tstart="3";shortTE="F";uid="35abd1d2-43f9-4ca8-9e87-ec792f224e72"
JAABOB010000039.1	RepeatMasker	DNA/Ginger-1	944500	945598	8192	-	.	ID="RND-6_FAMILY-2950";Tend="2420";Tstart="1323";shortTE="F";uid="8a2d1d85-9f96-4511-a337-6afa1dc2ec96"
JAABOB010000039.1	RepeatMasker	DNA	1485140	1485413	489	-	.	ID="DNA4-3_AP";Tend="338";Tstart="9";shortTE="F";uid="b0988ab2-1198-4a4b-9380-a6584654403a"
JAABOB010000039.1	RepeatMasker	DNA/Ginger-1	491401	491590	413	-	.	ID="GINGER1-1_AP";Tend="5191";Tstart="5016";shortTE="F";uid="8e15924c-ee22-4c7a-a897-d1668f6c978d"
JAABOB010000039.1	RepeatMasker	DNA/Sola-1	1370682	1370986	616	-	.	ID="SOLA1-7_AP";Tend="1158";Tstart="869";shortTE="F";uid="ea4e4d81-eebd-4f67-a188-5c4b9717cbd0"
JAABOB010000039.1	RepeatMasker	DNA	924704	925002	842	-	.	ID="dna4-2_ap";Tend="301";Tstart="13";shortTE="F";uid="f13d7971-2da3-4964-ad19-48146b11a35f"
JAABOB010000039.1	RepeatMasker	DNA/hAT-Charlie	1698920	1699164	414	-	.	ID="RND-6_FAMILY-13259";Tend="1777";Tstart="1509";shortTE="F";uid="457d8b15-3cdd-4182-80d8-92ba252c07b6"
JAABOB010000039.1	RepeatMasker	DNA/hAT	700937	701121	540	-	.	ID="RND-6_FAMILY-1569";Tend="803";Tstart="631";shortTE="F";uid="45d71557-34f5-422c-bfa8-0421b7d0560b"
JAABOB010000039.1	RepeatMasker	DNA/Ginger	1286327	1287201	3273	-	.	ID="RND-5_FAMILY-806";Tend="2322";Tstart="847";shortTE="F";uid="1fbe5ca2-25f9-46e2-b8fe-998560b7f990"
JAABOB010000039.1	RepeatMasker	DNA/TcMar?	383046	383188	638	-	.	ID="RND-5_FAMILY-107";Tend="1484";Tstart="1323";shortTE="F";uid="f69c612e-fdac-4a94-a27a-a770715f8095"
JAABOB010000039.1	RepeatMasker	DNA	234093	234335	480	-	.	ID="TTAA8_AP";Tend="438";Tstart="219";shortTE="F";uid="b7f00829-707c-4095-947f-806d7f25fda8"
JAABOB010000039.1	RepeatMasker	DNA	2536113	2536527	1244	-	.	ID="DNA-TTAA-1_AP";Tend="423";Tstart="2";shortTE="F";uid="395a51f9-e2d3-4d15-9b74-cc3db9525f51"
JAABOB010000039.1	RepeatMasker	DNA	982784	982943	589	-	.	ID="dna4-2_ap";Tend="758";Tstart="606";shortTE="F";uid="f686d06a-f127-4ddd-b0c1-b94443e7507d"
JAABOB010000039.1	RepeatMasker	DNA/MULE-MuDR	243491	243926	619	-	.	ID="MUDR7X_AP";Tend="1588";Tstart="1159";shortTE="F";uid="6a365224-a3a0-4597-b1a7-e95c9471fa91"
JAABOB010000039.1	RepeatMasker	DNA/Ginger	742999	744062	6705	-	.	ID="RND-1_FAMILY-128";Tend="2325";Tstart="1241";shortTE="F";uid="d425c307-1099-477d-abbb-9cddc4c86d6e"
JAABOB010000039.1	RepeatMasker	DNA/hAT-Tip100	2442353	2442700	1415	-	.	ID="RND-6_FAMILY-9981";Tend="1187";Tstart="862";shortTE="F";uid="7626763c-8403-4cda-847d-fe7254f018c5"
JAABOB010000039.1	RepeatMasker	DNA/MULE-MuDR	237022	237153	514	-	.	ID="DNA8-28B_AP";Tend="209";Tstart="71";shortTE="F";uid="8a75007c-5006-41af-b552-4c3334bac3f1"
JAABOB010000039.1	RepeatMasker	DNA/Ginger-1	999558	1000009	3507	-	.	ID="RND-1_FAMILY-17";Tend="1399";Tstart="943";shortTE="F";uid="ce8b9548-6af3-4f3f-9882-5a07379a903f"
JAABOB010000039.1	RepeatMasker	DNA/Ginger	2415684	2415880	974	-	.	ID="RND-1_FAMILY-128";Tend="1036";Tstart="831";shortTE="F";uid="b0916449-dfe0-4758-95d5-77f6df9c1856"
JAABOB010000039.1	RepeatMasker	DNA/Ginger-1	973762	973888	503	-	.	ID="RND-6_FAMILY-4021";Tend="1635";Tstart="1506";shortTE="F";uid="72885917-5017-4c29-b1d4-563aa6de7d3d"
JAABOB010000039.1	RepeatMasker	DNA	941950	942335	1140	-	.	ID="DNA4-2_AP";Tend="429";Tstart="34";shortTE="F";uid="44a882b4-b723-411a-b96f-d089665f61bf"
JAABOB010000039.1	RepeatMasker	DNA/Ginger	66216	66513	590	-	.	ID="RND-5_FAMILY-806";Tend="1215";Tstart="898";shortTE="F";uid="476eee08-d84a-4170-8d53-1152134ce5e0"
JAABOB010000039.1	RepeatMasker	DNA/hAT-Tip100	2134668	2135003	2107	-	.	ID="RND-6_FAMILY-1469";Tend="1477";Tstart="1127";shortTE="F";uid="8d1a1e7c-be2d-4498-8a5d-9dea132b47f6"
JAABOB010000039.1	RepeatMasker	DNA	2058084	2058869	2310	-	.	ID="DNA4-2_AP";Tend="769";Tstart="6";shortTE="F";uid="fe480646-dde5-4b08-ac5b-07dc1b58ee84"
JAABOB010000039.1	RepeatMasker	DNA/Ginger	2414849	2415528	2328	-	.	ID="RND-1_FAMILY-128";Tend="1721";Tstart="1001";shortTE="F";uid="eb749b0c-718e-4301-a05d-b7a41ee6e3a7"
JAABOB010000039.1	RepeatMasker	DNA	2286988	2287395	2089	-	.	ID="RND-5_FAMILY-7549";Tend="1356";Tstart="938";shortTE="F";uid="0fb0ebf8-cead-4568-9a7a-82055beff536"
JAABOB010000039.1	RepeatMasker	DNA	564764	565379	929	-	.	ID="DNA4-3_AP";Tend="636";Tstart="1";shortTE="F";uid="b5dc1298-72ca-4bd4-8ef0-e2d278f86ef1"
JAABOB010000039.1	RepeatMasker	DNA	2474357	2474895	3565	-	.	ID="RND-6_FAMILY-4953";Tend="1451";Tstart="915";shortTE="F";uid="9add853b-b59b-49a9-8d4c-bdb438b59eb1"
JAABOB010000039.1	RepeatMasker	Unknown	415345	415460	619	-	.	ID="RND-1_FAMILY-24";Tend="1582";Tstart="1464";shortTE="F";uid="4af78cf4-0979-456d-b57d-813ac0fb7b38"
JAABOB010000039.1	RepeatMasker	DNA/Ginger-2	831862	832159	675	-	.	ID="GINGER2-1_AP";Tend="1142";Tstart="820";shortTE="F";uid="872b01f4-7a23-4ebc-83ff-ad7f9524a4a7"
JAABOB010000039.1	RepeatMasker	DNA	515797	516024	471	-	.	ID="DNA4-3_AP";Tend="614";Tstart="377";shortTE="F";uid="a838f01f-a20f-49a2-86f4-a0d2167be92f"
JAABOB010000039.1	RepeatMasker	DNA/MULE-MuDR	576196	576876	1068	-	.	ID="RND-6_FAMILY-7263";Tend="1351";Tstart="672";shortTE="F";uid="95240d7e-1dcd-4b04-9e71-18c69ec7c200"
JAABOB010000039.1	RepeatMasker	DNA	2135170	2135408	695	-	.	ID="DNA4-2_AP";Tend="435";Tstart="209";shortTE="F";uid="31be975c-335d-49e7-a687-82fa269b3203"
JAABOB010000039.1	RepeatMasker	DNA	592317	592968	703	-	.	ID="DNA4-2_AP";Tend="769";Tstart="1";shortTE="F";uid="acf82099-a358-47c7-a5bf-9924659d9305"
JAABOB010000039.1	RepeatMasker	DNA	1983229	1983545	422	-	.	ID="TTAA2D_AP";Tend="386";Tstart="65";shortTE="F";uid="e9242b7e-4d28-4785-a292-716bfe97e6fc"
JAABOB010000039.1	RepeatMasker	DNA/hAT-hAT19	2380075	2380573	2271	-	.	ID="RND-5_FAMILY-1902";Tend="1409";Tstart="911";shortTE="F";uid="97bc4f0a-7352-489d-9745-434e20db1bae"
JAABOB010000039.1	RepeatMasker	DNA	2541479	2541768	687	-	.	ID="TTAA2D_AP";Tend="332";Tstart="44";shortTE="F";uid="4b4729ac-3d70-4871-9587-1e506c1259d3"
JAABOB010000039.1	RepeatMasker	Retroposon?	1303764	1303948	452	-	.	ID="RND-6_FAMILY-7806";Tend="441";Tstart="261";shortTE="F";uid="828afc56-d365-4054-8abc-7d33414bae25"
JAABOB010000039.1	RepeatMasker	DNA	737148	737420	590	-	.	ID="DNA-TTAA-1_AP";Tend="268";Tstart="1";shortTE="F";uid="5d67e8da-d2d7-425d-a592-70b29bc0a47f"
JAABOB010000039.1	RepeatMasker	Unknown	1929075	1929769	935	-	.	ID="RND-6_FAMILY-6660";TEgroup="ctg_323%7CRND-6_FAMILY-6660%7C1";Tend="1518";Tstart="918";shortTE="F";uid="8ff9085a-c566-4e60-8df5-ad4aeacd9d22"
JAABOB010000039.1	RepeatMasker	Retroposon?	109069	109738	2656	-	.	ID="RND-6_FAMILY-4509";Tend="2760";Tstart="2104";shortTE="F";uid="5831132d-533d-47ce-804b-568d63b031d3"
JAABOB010000039.1	RepeatMasker	Unknown	618482	618654	592	-	.	ID="RND-6_FAMILY-7508";Tend="1429";Tstart="1261";shortTE="F";uid="df16206c-3274-49d4-ac62-4860159ff333"
JAABOB010000039.1	RepeatMasker	DNA	1568116	1568334	1090	-	.	ID="DNA-TTAA-1_AP";Tend="423";Tstart="200";shortTE="F";uid="8c268a50-141a-4948-a82a-4ed117eb0387"
JAABOB010000039.1	RepeatMasker	DNA/Ginger	1238968	1239942	5824	-	.	ID="RND-5_FAMILY-806";Tend="1897";Tstart="943";shortTE="F";uid="1c883526-ac6b-481f-931b-f50353665082"
JAABOB010000039.1	RepeatMasker	DNA	71470	71878	1074	-	.	ID="TTAA2_AP";Tend="425";Tstart="1";shortTE="F";uid="113db72d-0bb4-4c24-bb41-0e3ea2027389"
JAABOB010000039.1	RepeatMasker	Retroposon?	1294482	1294682	834	-	.	ID="SINE2-2_AP";Tend="1998";Tstart="1601";shortTE="F";uid="8eea4570-e2e6-49d0-9cca-f2f7e60b1d78"
JAABOB010000039.1	RepeatMasker	DNA	2445079	2445446	687	-	.	ID="DNA4-3_AP";Tend="635";Tstart="268";shortTE="F";uid="d6e297fd-fcc8-40ff-9ded-aede37711404"
JAABOB010000039.1	RepeatMasker	DNA/TcMar-Pogo?	1289321	1289767	973	-	.	ID="DNA2-8_AP";TEgroup="ctg_323%7CDNA2-8_AP%7C1";Tend="763";Tstart="3";shortTE="F";uid="f09b8cba-4ce3-4ce7-afc8-b005ac51aebd"
JAABOB010000039.1	RepeatMasker	DNA/Ginger	1259387	1260025	1444	-	.	ID="RND-5_FAMILY-806";Tend="1910";Tstart="1232";shortTE="F";uid="3654551f-e327-47c3-b118-e6ea72dea75a"
JAABOB010000039.1	RepeatMasker	DNA	2189158	2189556	707	-	.	ID="DNA4-2_AP";Tend="392";Tstart="1";shortTE="F";uid="842fc5cd-988e-496c-bf1c-446e868ed357"
JAABOB010000039.1	RepeatMasker	LINE/RTE-BovB	1761484	1761955	460	-	.	ID="RTE-14_LMI";Tend="3374";Tstart="2860";shortTE="F";uid="a40bb47e-a642-4cff-89c3-87548797ac59"
JAABOB010000039.1	RepeatMasker	LINE/R1	550529	550685	567	-	.	ID="SART-9_API";Tend="3672";Tstart="3512";shortTE="F";uid="40b1c251-0fbe-4e65-b8bd-a50f1d642238"
JAABOB010000039.1	RepeatMasker	DNA/MULE-MuDR	1184288	1184720	406	-	.	ID="MUDR1X_AP";Tend="1713";Tstart="1296";shortTE="F";uid="acb66995-6fd6-455a-9c52-b4e309f0fe4d"
JAABOB010000039.1	RepeatMasker	DNA/hAT-Charlie	614149	614391	435	-	.	ID="RND-6_FAMILY-13259";Tend="1785";Tstart="1541";shortTE="F";uid="5f0ed732-9ea7-45c4-b993-6e7007eba145"
JAABOB010000039.1	RepeatMasker	DNA	2205339	2205709	639	-	.	ID="TTAA8_AP";Tend="437";Tstart="17";shortTE="F";uid="a6c1400e-ed65-426a-94ee-05ad3a17227e"
JAABOB010000039.1	RepeatMasker	DNA/MULE-MuDR	1272817	1273306	487	-	.	ID="MUDR5X_AP";TEgroup="ctg_323%7CMUDR5X_AP%7C1";Tend="2637";Tstart="1";shortTE="F";uid="368e69e9-2070-4147-8036-6e0be0c5b414"
JAABOB010000039.1	RepeatMasker	DNA/Ginger-1	1090613	1092230	7761	-	.	ID="RND-6_FAMILY-2950";Tend="2428";Tstart="837";shortTE="F";uid="928ed78a-1f64-4816-8104-6d365b4b7770"
JAABOB010000039.1	RepeatMasker	DNA	579810	579938	411	-	.	ID="DNA-TTAA-1_AP";Tend="422";Tstart="295";shortTE="F";uid="d059ca00-a5dd-4652-893e-121cfbdf8326"
JAABOB010000039.1	RepeatMasker	LINE/RTE-BovB	1762119	1762469	640	-	.	ID="RTE-14_LMI";Tend="2349";Tstart="1973";shortTE="F";uid="703e86c2-94da-4d39-94aa-4639e43cdc40"
JAABOB010000039.1	RepeatMasker	DNA/hAT-hAT19	1927996	1928135	698	-	.	ID="RND-6_FAMILY-6772";Tend="964";Tstart="834";shortTE="F";uid="b7c3ce5f-b4c0-4ae9-b63b-834e6f5619ec"
JAABOB010000039.1	RepeatMasker	DNA/Ginger-1	663610	664566	7636	-	.	ID="RND-6_FAMILY-2950";Tend="2389";Tstart="1432";shortTE="F";uid="4adef730-05fd-4905-aa30-11ea8f0eb055"
JAABOB010000039.1	RepeatMasker	DNA/Ginger	1245307	1246019	4025	-	.	ID="rnd-5_family-806";Tend="2127";Tstart="1130";shortTE="F";uid="ff05442b-edbd-4570-97c4-eb87dfa7b10f"
JAABOB010000039.1	RepeatMasker	DNA/hAT-hAT19	2291397	2291594	765	-	.	ID="HAT-N18_AP";Tend="815";Tstart="618";shortTE="F";uid="b04eadaa-5254-4ba7-a84b-c1399a6df827"
JAABOB010000039.1	RepeatMasker	DNA/Ginger	2258862	2259069	942	-	.	ID="RND-5_FAMILY-806";Tend="1076";Tstart="860";shortTE="F";uid="55e8267b-e5e0-49c5-88f4-af8c99181512"
JAABOB010000039.1	RepeatMasker	DNA/hAT-hAT19	1927313	1927580	1161	-	.	ID="RND-6_FAMILY-6772";Tend="1329";Tstart="1070";shortTE="F";uid="f4b17227-2bab-4c3c-a3b7-a7029afc0410"
JAABOB010000039.1	RepeatMasker	Unknown	1000013	1000487	2466	-	.	ID="RND-5_FAMILY-1070";Tend="1316";Tstart="835";shortTE="F";uid="1c0d520c-5c88-4945-87e5-59bc847c1544"
JAABOB010000039.1	RepeatMasker	DNA	1784460	1784684	896	-	.	ID="DNA-TTAA-1_AP";Tend="218";Tstart="13";shortTE="F";uid="cccbd579-b12e-4500-99d1-795e701d2248"
JAABOB010000039.1	RepeatMasker	Unknown	1697989	1698338	2754	-	.	ID="RND-1_FAMILY-71";Tend="1345";Tstart="996";shortTE="F";uid="2c51ffa0-08d8-481d-9399-3728ebb73db6"
JAABOB010000039.1	RepeatMasker	DNA/hAT-hAT19	1210181	1210932	3738	-	.	ID="RND-1_FAMILY-9";Tend="1690";Tstart="969";shortTE="F";uid="84c52848-aef9-46f4-b6e0-a8041d51c36d"
JAABOB010000039.1	RepeatMasker	DNA	147309	147610	1272	-	.	ID="TTAA3_AP";Tend="429";Tstart="115";shortTE="F";uid="297a2d70-9c4b-4bc1-8b47-ef7fc4059f0e"
JAABOB010000039.1	RepeatMasker	Unknown	1538879	1539289	2640	-	.	ID="RND-1_FAMILY-18";Tend="1458";Tstart="1039";shortTE="F";uid="c392646a-5934-4de4-9e9b-ca443cc6cd71"
JAABOB010000039.1	RepeatMasker	DNA/Kolobok-E	2135663	2135955	2101	-	.	ID="KOLOBOKE-2_AP";Tend="297";Tstart="5";shortTE="F";uid="4c8aff02-c2fc-4a02-bcbe-b9fc93939d45"
JAABOB010000039.1	RepeatMasker	DNA	467453	467838	1446	-	.	ID="ttaa4c_ap";Tend="420";Tstart="1";shortTE="F";uid="97cfc888-062f-49ac-a078-8a8cfaa69ea2"
JAABOB010000039.1	RepeatMasker	DNA	2268469	2268725	1155	-	.	ID="TTAA25_AP";Tend="260";Tstart="1";shortTE="F";uid="ba7616e0-ada3-4afe-93a2-5d399a4ee150"
JAABOB010000039.1	RepeatMasker	DNA/hAT-Charlie	1461802	1461970	866	-	.	ID="RND-6_FAMILY-5851";Tend="1176";Tstart="983";shortTE="F";uid="8b687d78-eb48-48b4-88ca-7808dbf48302"
JAABOB010000039.1	RepeatMasker	DNA/Ginger	2414271	2414438	815	-	.	ID="RND-1_FAMILY-128";Tend="1798";Tstart="1635";shortTE="F";uid="69aa0ad0-f996-445f-afaa-d28f3d7ff04a"
JAABOB010000039.1	RepeatMasker	Retroposon?	2428795	2429942	2861	-	.	ID="RND-6_FAMILY-4509";Tend="2751";Tstart="605";shortTE="F";uid="d5a3fe2e-0122-4bc2-8c96-60757ce31fac"
JAABOB010000039.1	RepeatMasker	DNA/hAT	1525696	1526206	3762	-	.	ID="RND-1_FAMILY-72";Tend="1441";Tstart="929";shortTE="F";uid="30f95fd4-ac59-4d3e-bd02-8f4e107f4408"
JAABOB010000039.1	RepeatMasker	DNA/Ginger	414248	414944	1981	-	.	ID="RND-1_FAMILY-128";TEgroup="ctg_323%7CRND-1_FAMILY-128%7C1";Tend="2340";Tstart="1316";shortTE="F";uid="1dcd73ac-7f50-41d6-ac3f-05200028a38b"
JAABOB010000039.1	RepeatMasker	DNA/Ginger	720536	722044	8144	-	.	ID="RND-1_FAMILY-128";Tend="2326";Tstart="831";shortTE="F";uid="118be9f4-41db-41a7-9884-1445a8149fe2"
JAABOB010000039.1	RepeatMasker	Unknown	453331	453978	4076	-	.	ID="RND-1_FAMILY-24";Tend="1472";Tstart="828";shortTE="F";uid="b10ca142-bc31-45f7-84fb-051ff4655afd"
JAABOB010000039.1	RepeatMasker	LTR/Gypsy	347336	347631	448	-	.	ID="RND-6_FAMILY-3075";Tend="1653";Tstart="1313";shortTE="F";uid="b600382a-eb36-47f3-8f07-d7963f8a4f65"
JAABOB010000039.1	RepeatMasker	RC/Helitron	1232245	1232370	724	-	.	ID="RND-1_FAMILY-102";Tend="911";Tstart="787";shortTE="F";uid="9109536b-d25e-4f01-b36b-825a3e06c34f"
JAABOB010000039.1	RepeatMasker	RC/Helitron	1275614	1279680	6579	-	.	ID="HELITRON-2_HMM";Tend="6628";Tstart="2559";shortTE="F";uid="0aa39bfd-9cb1-41d5-b232-51b4c9c997e6"
JAABOB010000039.1	RepeatMasker	DNA/Ginger-1	2263343	2263666	936	-	.	ID="ginger1-1_ap";Tend="3770";Tstart="3323";shortTE="F";uid="69af9260-61d3-456e-9946-5df279750324"
JAABOB010000039.1	RepeatMasker	DNA/TcMar-Mariner	489639	490973	7192	-	.	ID="MARINER-9_RPR";Tend="1312";Tstart="1";shortTE="F";uid="2ab597d3-dbcf-44ba-bb89-2b9884676168"
JAABOB010000039.1	RepeatMasker	DNA/Ginger	1249876	1250939	8103	-	.	ID="RND-5_FAMILY-806";Tend="1897";Tstart="846";shortTE="F";uid="794f0653-45d5-4d29-b1e6-eb3d96bf2c13"
JAABOB010000039.1	RepeatMasker	DNA/hAT-Tip100	728455	728982	2536	-	.	ID="RND-5_FAMILY-391";Tend="2069";Tstart="1553";shortTE="F";uid="cb7833ec-0014-46e4-bd9b-7c0845e3eadf"
JAABOB010000039.1	RepeatMasker	Retroposon?	947781	947991	411	-	.	ID="SINE2-1_AP";Tend="572";Tstart="338";shortTE="F";uid="5cee5abb-5653-4b8a-90a1-aeef028bc17b"
JAABOB010000039.1	RepeatMasker	DNA/Ginger-1	1707315	1707542	585	-	.	ID="RND-6_FAMILY-4021";Tend="1260";Tstart="1043";shortTE="F";uid="166683ac-9439-4f19-9ac9-081d586bb33c"
JAABOB010000039.1	RepeatMasker	Unknown	35350	35519	904	-	.	ID="RND-4_FAMILY-2011";Tend="1120";Tstart="958";shortTE="F";uid="4e5a9abb-1e10-470a-bc72-a125aae9075a"
JAABOB010000039.1	RepeatMasker	DNA/Ginger	764809	765230	541	-	.	ID="RND-1_FAMILY-128";TEgroup="ctg_323%7CRND-1_FAMILY-128%7C3";Tend="1291";Tstart="810";shortTE="F";uid="81b245df-e86d-4685-8888-bd8600a87366"
JAABOB010000039.1	RepeatMasker	DNA	994974	995587	892	-	.	ID="DNA4-2_AP";Tend="612";Tstart="1";shortTE="F";uid="73063c88-1d37-4d85-9b27-b55611956b35"
JAABOB010000039.1	RepeatMasker	Unknown	2024188	2024296	728	-	.	ID="RND-6_FAMILY-6147";Tend="1122";Tstart="1009";shortTE="F";uid="194a3785-a874-45de-887b-27c3757d6072"
JAABOB010000039.1	RepeatMasker	Unknown	518159	518449	1046	-	.	ID="RND-6_FAMILY-10054";Tend="1211";Tstart="951";shortTE="F";uid="269eaf82-3397-4378-946e-8799a70bdb16"
JAABOB010000039.1	RepeatMasker	DNA/MULE-MuDR	533250	533901	1782	-	.	ID="RND-6_FAMILY-6783";TEgroup="ctg_323%7CRND-6_FAMILY-6783%7C1";Tend="1802";Tstart="951";shortTE="F";uid="912733ca-3ff2-4f20-b3fe-bfc8c8ae3e24"
JAABOB010000039.1	RepeatMasker	DNA/hAT-Tip100	2414105	2414273	1047	-	.	ID="RND-6_FAMILY-2763";Tend="1872";Tstart="1705";shortTE="F";uid="723b8e8d-ebf9-40b4-8f64-4b8ab771eaf3"
JAABOB010000039.1	RepeatMasker	DNA	2160934	2161562	3789	-	.	ID="DNA4-3_AP";Tend="635";Tstart="3";shortTE="F";uid="b21803b1-32a4-4b6b-948a-a80e38c2fbb1"
JAABOB010000039.1	RepeatMasker	DNA	1773639	1774030	1337	-	.	ID="DNA-TTAA-1_AP";Tend="408";Tstart="12";shortTE="F";uid="f53deb1f-56eb-492f-8de1-8c90bc926497"
JAABOB010000039.1	RepeatMasker	Unknown	935052	935407	2400	-	.	ID="RND-1_FAMILY-24";Tend="1827";Tstart="1467";shortTE="F";uid="b7b33af0-75e6-417d-bb4a-2dd8a23552cd"
JAABOB010000039.1	RepeatMasker	DNA/Ginger	1613954	1614084	433	-	.	ID="RND-5_FAMILY-806";Tend="982";Tstart="847";shortTE="F";uid="265d7403-71c9-426f-be7c-ee378249e223"
JAABOB010000039.1	RepeatMasker	DNA/hAT-Charlie	1045225	1045602	2427	-	.	ID="RND-5_FAMILY-1196";Tend="1445";Tstart="1082";shortTE="F";uid="4b33bbee-8c87-4cbd-bcf0-e4d94c16a534"
JAABOB010000039.1	RepeatMasker	Unknown	936002	936598	3358	-	.	ID="RND-1_FAMILY-16";Tend="1528";Tstart="860";shortTE="F";uid="f517bed3-96c6-4a06-814c-16e0de46260e"
JAABOB010000039.1	RepeatMasker	DNA/hAT-Charlie	719054	719232	878	-	.	ID="RND-6_FAMILY-13259";Tend="2359";Tstart="2180";shortTE="F";uid="d517e094-b95d-4048-b3a7-1c3c9df9acf3"
JAABOB010000039.1	RepeatMasker	DNA/TcMar?	661513	661908	667	-	.	ID="RND-5_FAMILY-107";Tend="1881";Tstart="1520";shortTE="F";uid="0b46a6fc-5ed0-429c-b909-087067e35875"
JAABOB010000039.1	RepeatMasker	Retroposon?	901911	902082	512	-	.	ID="SINE2-1_AP";Tend="1324";Tstart="170";shortTE="F";uid="d079f7a5-3199-4af5-90b6-cc039156d254"
JAABOB010000039.1	RepeatMasker	DNA/Ginger-1	27468	27929	3492	-	.	ID="RND-1_FAMILY-17";Tend="1393";Tstart="935";shortTE="F";uid="fcc7f8c6-7adf-4fd8-8a25-55e9943f3e59"
JAABOB010000039.1	RepeatMasker	DNA/hAT-Tip100	2455531	2456624	5489	-	.	ID="RND-6_FAMILY-2763";Tend="2083";Tstart="864";shortTE="F";uid="9f84fbef-ddc8-403a-8fda-33842a80e77b"
JAABOB010000039.1	RepeatMasker	DNA/Ginger	2413844	2414196	1269	-	.	ID="rnd-5_family-806";Tend="1125";Tstart="724";shortTE="F";uid="5b284424-3446-46f5-a689-b573d61c4788"
JAABOB010000039.1	RepeatMasker	Unknown	416656	417092	2593	-	.	ID="RND-1_FAMILY-16";Tend="1517";Tstart="1084";shortTE="F";uid="a8461499-0a1a-4dab-a069-16029677122b"
JAABOB010000039.1	RepeatMasker	DNA/hAT-hAT19	2430139	2430564	881	-	.	ID="DNA8-52_AP";TEgroup="ctg_323%7CDNA8-52_AP%7C2";Tend="825";Tstart="1";shortTE="F";uid="5c62d81f-de7a-421e-99a3-c3ab7580d41b"
JAABOB010000039.1	RepeatMasker	DNA/hAT-Charlie	191440	191675	1421	-	.	ID="RND-6_FAMILY-5851";Tend="1176";Tstart="935";shortTE="F";uid="b3bdd86a-9c2d-4aea-a41d-79d2c8586c77"
JAABOB010000039.1	RepeatMasker	DNA/Kolobok-E	1737108	1737310	588	-	.	ID="KOLOBOKE-1_AP";Tend="2313";Tstart="2128";shortTE="F";uid="b26e9e26-8b8e-49d0-a3ca-ff0762e5383f"
JAABOB010000039.1	RepeatMasker	DNA	2033858	2034571	1585	-	.	ID="DNA4-2_AP";Tend="769";Tstart="1";shortTE="F";uid="076ac53a-85f4-4303-ac5d-03db609a7e87"
JAABOB010000039.1	RepeatMasker	DNA	114567	114682	433	-	.	ID="dna4-3_ap";Tend="381";Tstart="271";shortTE="F";uid="36972eae-6688-4a30-be95-c7824e1060f5"
JAABOB010000039.1	RepeatMasker	DNA/Ginger	1759945	1760569	1681	-	.	ID="RND-5_FAMILY-806";Tend="1598";Tstart="849";shortTE="F";uid="de2cad15-6cde-4f34-b901-613be0546a5f"
JAABOB010000039.1	RepeatMasker	Unknown	1269969	1270443	3028	-	.	ID="RND-5_FAMILY-3433";Tend="1253";Tstart="726";shortTE="F";uid="96b0301e-ce57-47c0-b365-791a59baa288"
JAABOB010000039.1	RepeatMasker	DNA	1619973	1620193	695	-	.	ID="dna4-2_ap";Tend="256";Tstart="34";shortTE="F";uid="f28a8a1d-878c-4b72-b9dc-e2979bcb8ff6"
JAABOB010000039.1	RepeatMasker	DNA	963733	964058	544	-	.	ID="ttaa3c_ap";Tend="403";Tstart="55";shortTE="F";uid="2094f85b-391a-4710-b7f2-8f248c953c86"
JAABOB010000039.1	RepeatMasker	DNA	1474034	1474268	410	-	.	ID="DNA-TTAA-1_AP";Tend="328";Tstart="76";shortTE="F";uid="2102b519-c4cd-47b7-844c-7bb3ff81ab9d"
JAABOB010000039.1	RepeatMasker	Retroposon?	1045766	1045991	422	-	.	ID="SINE2-2_AP";Tend="224";Tstart="25";shortTE="F";uid="855f8bac-a528-4fc6-a5a0-61d6ab1808b3"
JAABOB010000039.1	RepeatMasker	DNA/Ginger-1	205421	206001	2643	-	.	ID="RND-6_FAMILY-2950";Tend="1575";Tstart="961";shortTE="F";uid="22e941f2-1b58-4acf-bae8-c80a20f58f54"
JAABOB010000039.1	RepeatMasker	DNA/Ginger-1	176068	177789	11928	-	.	ID="RND-6_FAMILY-2950";Tend="2491";Tstart="787";shortTE="F";uid="d845e63f-ef5b-48bc-a818-0bc909afd529"
JAABOB010000039.1	RepeatMasker	DNA/Kolobok-E	1301914	1302217	405	-	.	ID="KOLOBOKE-4_AP";Tend="3049";Tstart="2734";shortTE="F";uid="d9391f37-98cd-4b4f-b3c3-b6b548c69189"
JAABOB010000039.1	RepeatMasker	DNA	1833937	1834469	786	-	.	ID="DNA4-3_AP";Tend="632";Tstart="27";shortTE="F";uid="d483e6de-f145-424a-970a-c76802e10db3"
JAABOB010000039.1	RepeatMasker	Unknown	1676598	1677049	1939	-	.	ID="RND-5_FAMILY-4786";Tend="1250";Tstart="789";shortTE="F";uid="944da5a6-4128-4acd-830c-cdbd60eefc84"
JAABOB010000039.1	RepeatMasker	Unknown	2062823	2062979	987	-	.	ID="RND-5_FAMILY-2345";Tend="1126";Tstart="962";shortTE="F";uid="53d709a8-5fd3-4273-9792-5ee32ccacad4"
JAABOB010000039.1	RepeatMasker	Retroposon?	2257796	2258253	2030	-	.	ID="RND-6_FAMILY-4509";Tend="2655";Tstart="2159";shortTE="F";uid="f953ed1a-783c-45e0-bf18-dde0fb738351"
JAABOB010000039.1	RepeatMasker	DNA/TcMar-Tigger	1693818	1694121	902	-	.	ID="RND-1_FAMILY-103";Tend="1216";Tstart="887";shortTE="F";uid="7bbf4f4e-8a20-4ed1-bb99-eaf2c7d58e18"
JAABOB010000039.1	RepeatMasker	DNA/Ginger	2495053	2495444	1700	-	.	ID="RND-5_FAMILY-806";Tend="1649";Tstart="1262";shortTE="F";uid="479af0c2-27a0-448a-b31c-798def003b27"
JAABOB010000039.1	RepeatMasker	DNA/MULE-MuDR	1459182	1459439	416	-	.	ID="MUDR-2X_AP";Tend="2787";Tstart="2558";shortTE="F";uid="25325a7e-1b8b-4963-9042-1b3b771636b2"
JAABOB010000039.1	RepeatMasker	DNA	1489116	1489392	573	-	.	ID="DNA4-2_AP";Tend="769";Tstart="476";shortTE="F";uid="1f3d3adb-1547-44c1-9df3-abe4ca5e2a23"
JAABOB010000039.1	RepeatMasker	DNA/hAT-Tip100	1320556	1320779	2291	-	.	ID="RND-5_FAMILY-2421";Tend="538";Tstart="209";shortTE="F";uid="ab70d291-01c8-4424-8413-2f4ddb6b1bee"
JAABOB010000039.1	RepeatMasker	Unknown	999132	999573	2673	-	.	ID="RND-5_FAMILY-1070";TEgroup="ctg_323%7CRND-5_FAMILY-1070%7C1";Tend="1737";Tstart="927";shortTE="F";uid="6ac5a6db-3e34-4e7f-bf3c-348d18dca027"
JAABOB010000039.1	RepeatMasker	LINE/RTE-BovB	1763316	1764506	631	-	.	ID="RTE-14_LMI";Tend="1546";Tstart="372";shortTE="F";uid="682975d4-aaaf-4f0e-a858-0641308feafd"
JAABOB010000039.1	RepeatMasker	DNA/Ginger	1294330	1294481	1089	-	.	ID="RND-1_FAMILY-128";Tend="2321";Tstart="2173";shortTE="F";uid="7f7cf71a-b70b-45c3-a48e-72f6e0c399f4"
JAABOB010000039.1	RepeatMasker	DNA/hAT	935502	936001	485	-	.	ID="HAT-N13_AP";TEgroup="ctg_323%7CHAT-N13_AP%7C1";Tend="363";Tstart="2";shortTE="T";uid="59229bb7-98f3-4c2a-990a-e74fc0f56105"
JAABOB010000039.1	RepeatMasker	DNA/Ginger	1354152	1354521	499	-	.	ID="rnd-5_family-806";Tend="1160";Tstart="771";shortTE="F";uid="36e986d0-4929-4d51-a83d-bbb4254803cd"
JAABOB010000039.1	RepeatMasker	Unknown	1574400	1574978	2817	-	.	ID="RND-6_FAMILY-3480";Tend="1487";Tstart="885";shortTE="F";uid="4e70b9a1-064e-4401-b4d1-19c1804d048b"
JAABOB010000039.1	RepeatMasker	DNA	146012	146203	519	-	.	ID="DNA4-1_AP";Tend="804";Tstart="619";shortTE="F";uid="032a84a6-e9db-45ee-987b-d8ae177e8651"
JAABOB010000039.1	RepeatMasker	DNA	158780	159000	443	-	.	ID="dna4-1_ap";Tend="773";Tstart="549";shortTE="F";uid="84bd6ee9-821a-4dd0-bf52-89aece3eee00"
JAABOB010000039.1	RepeatMasker	DNA/Ginger	415035	415257	978	-	.	ID="rnd-1_family-128";Tend="1003";Tstart="791";shortTE="F";uid="ad88cbcf-bfa2-486a-8456-640b0c82cbc9"
JAABOB010000039.1	RepeatMasker	DNA/Ginger	2413324	2413823	2371	-	.	ID="RND-1_FAMILY-128";Tend="2323";Tstart="1837";shortTE="F";uid="e42f53e3-7bef-443e-ae21-48c2bce014dd"
JAABOB010000039.1	RepeatMasker	Retroposon?	614404	614900	527	-	.	ID="SINE2-1_AP";Tend="1427";Tstart="914";shortTE="F";uid="c5844b5d-d058-411b-9ee9-0a9323d9c033"
JAABOB010000039.1	RepeatMasker	Unknown	1788783	1788972	1235	-	.	ID="RND-6_FAMILY-3979";Tend="1145";Tstart="948";shortTE="F";uid="c457dfca-5ada-4631-9db1-91866219f6fd"
JAABOB010000039.1	RepeatMasker	LINE/I-Jockey	1281588	1282521	6784	-	.	ID="RND-6_FAMILY-108";Tend="1376";Tstart="421";shortTE="F";uid="3774d1dc-1be8-44f6-941d-fc39f53966c1"
JAABOB010000039.1	RepeatMasker	DNA/hAT	2200103	2200598	1985	-	.	ID="DNA8-76_AP";Tend="455";Tstart="1";shortTE="F";uid="dae190ae-08d0-406d-8ad8-5ac7aa0bf264"
JAABOB010000039.1	RepeatMasker	DNA	543700	543962	835	-	.	ID="TTAA2B_AP";Tend="426";Tstart="183";shortTE="F";uid="f26093dd-e657-4f12-87fa-529d6a1f9065"
JAABOB010000039.1	RepeatMasker	DNA	2056559	2057323	996	-	.	ID="DNA4-2_AP";Tend="765";Tstart="2";shortTE="F";uid="56900f63-26c9-48b7-85bf-2a4f6a5711af"
JAABOB010000039.1	RepeatMasker	DNA	2426348	2426555	560	-	.	ID="TTAA2C_AP";Tend="186";Tstart="1";shortTE="F";uid="f453d22d-5ce4-4ce6-b6b3-28f284fadee4"
JAABOB010000039.1	RepeatMasker	Retroposon?	66516	66962	2747	-	.	ID="RND-6_FAMILY-4509";Tend="2748";Tstart="2301";shortTE="F";uid="44ff9ddb-4725-4b68-b715-17e0ada08ca1"
JAABOB010000039.1	RepeatMasker	DNA/Kolobok-E	2226300	2226609	542	-	.	ID="KOLOBOKE-2_AP";Tend="397";Tstart="94";shortTE="F";uid="e5bfe123-696f-44a3-b34e-9323c71d4345"
JAABOB010000039.1	RepeatMasker	DNA	1034326	1034522	1019	-	.	ID="TTAA22_AP";Tend="435";Tstart="239";shortTE="F";uid="8c3f1233-d503-4e2d-b8b8-72ead7bd608a"
JAABOB010000039.1	RepeatMasker	RC/Helitron	1792891	1793111	791	-	.	ID="RND-6_FAMILY-3888";Tend="1378";Tstart="1133";shortTE="F";uid="41d67d7e-7fd6-4ace-8b5c-b3d0d286c270"
JAABOB010000039.1	RepeatMasker	Retroposon?	736065	736213	407	-	.	ID="SINE2-2_AP";Tend="1998";Tstart="1852";shortTE="F";uid="879c46a8-3838-467a-ab47-2df980595c35"
JAABOB010000039.1	RepeatMasker	DNA/P	1984224	1984330	400	-	.	ID="P-1_LHU";Tend="884";Tstart="778";shortTE="F";uid="0e53ff54-1b8e-4478-926a-89ceaeacd138"
JAABOB010000039.1	RepeatMasker	DNA/Ginger	556068	557089	5721	-	.	ID="RND-5_FAMILY-806";Tend="2333";Tstart="1203";shortTE="F";uid="43b06913-c194-4a3a-ac95-6ef840f4a7bc"
JAABOB010000039.1	RepeatMasker	LTR/DIRS	1188818	1189314	3656	-	.	ID="RND-1_FAMILY-36";Tend="1406";Tstart="908";shortTE="F";uid="0e6d6e14-aef1-46ba-97f2-689d9786bb7a"
JAABOB010000039.1	RepeatMasker	DNA/hAT-Tip100	2486776	2487906	5785	-	.	ID="RND-6_FAMILY-2763";Tend="2093";Tstart="864";shortTE="F";uid="66ef6ed0-faf5-4c53-997c-146f424eb2a7"
JAABOB010000039.1	RepeatMasker	DNA	873991	874231	953	-	.	ID="TTAA2C_AP";Tend="419";Tstart="188";shortTE="F";uid="660dbcbc-365c-4126-83ed-21889a1514eb"
JAABOB010000039.1	RepeatMasker	DNA/Kolobok-E	1461059	1461264	549	-	.	ID="KOLOBOKE-2_AP";Tend="2130";Tstart="1917";shortTE="F";uid="d0aa845f-cfdb-41cb-b74f-7d4e059dfd03"
JAABOB010000039.1	RepeatMasker	DNA/Ginger-1	2054179	2054335	402	-	.	ID="RND-6_FAMILY-2950";Tend="1553";Tstart="1228";shortTE="F";uid="756c197a-809f-459d-8497-0389b94ead84"
JAABOB010000039.1	RepeatMasker	DNA	185669	186074	1519	-	.	ID="ttaa4c_ap";Tend="419";Tstart="1";shortTE="F";uid="112d31a0-5bac-47f8-9e82-ab66ebfe89a9"
JAABOB010000039.1	RepeatMasker	Unknown	1479111	1479836	1545	-	.	ID="RND-1_FAMILY-81";Tend="1971";Tstart="1180";shortTE="F";uid="4263745c-c6a5-42bd-9da1-7656adaa47c1"
JAABOB010000039.1	RepeatMasker	DNA/Ginger	417089	417408	1116	-	.	ID="RND-1_FAMILY-128";TEgroup="ctg_323%7CRND-1_FAMILY-128%7C2";Tend="1233";Tstart="813";shortTE="F";uid="a12e0052-8dda-4a4a-852a-a31f6cf6c4c3"
JAABOB010000039.1	RepeatMasker	DNA/TcMar-Pogo?	1486545	1486974	687	-	.	ID="DNA2-8_AP";TEgroup="ctg_323%7CDNA2-8_AP%7C2";Tend="765";Tstart="1";shortTE="F";uid="459700db-4d63-4272-9b3c-a43d3a28ec73"
JAABOB010000039.1	RepeatMasker	Retroposon?	1000501	1001073	740	-	.	ID="RND-6_FAMILY-7280";Tend="1296";Tstart="816";shortTE="F";uid="b42e0dc5-a3f3-477e-95de-c41521715b20"
JAABOB010000039.1	RepeatMasker	DNA/hAT-Charlie	1757095	1757271	656	-	.	ID="HAT-N11_AP";Tend="630";Tstart="479";shortTE="F";uid="47af3d72-00dc-4686-851f-1e44410291e3"
JAABOB010000039.1	RepeatMasker	DNA/Ginger-1	2190956	2191074	434	-	.	ID="RND-6_FAMILY-4021";Tend="1242";Tstart="1121";shortTE="F";uid="4abaa156-5d19-4a00-b3a6-78811ced6383"
JAABOB010000039.1	RepeatMasker	Unknown	1662903	1663546	1577	-	.	ID="RND-5_FAMILY-1051";TEgroup="ctg_323%7CRND-5_FAMILY-1051%7C1";Tend="1307";Tstart="546";shortTE="F";uid="14123a77-73c3-4813-9888-e9e77282f101"
JAABOB010000039.1	RepeatMasker	DNA/hAT-hAT19	1260091	1260502	1825	-	.	ID="DNA8-52B_AP";Tend="397";Tstart="1";shortTE="F";uid="c77aec7d-f961-4bd7-a2dd-5e27ee7aad62"
JAABOB010000039.1	RepeatMasker	DNA	2112682	2113000	2042	-	.	ID="DNA4-3_AP";Tend="634";Tstart="296";shortTE="F";uid="fcf95623-889d-4e5f-ac5f-d4147033646c"
JAABOB010000039.1	RepeatMasker	DNA/Ginger-1	115456	115613	467	-	.	ID="GINGER1-1_AP";Tend="4356";Tstart="4203";shortTE="F";uid="4e6e1cb4-b0a8-4fd9-9611-4771cd4cd0b1"
JAABOB010000039.1	RepeatMasker	Unknown	1426639	1426979	1040	-	.	ID="RND-1_FAMILY-5";Tend="4184";Tstart="3853";shortTE="F";uid="7e2cfef3-15ce-465f-abe9-2d90163d3005"
JAABOB010000039.1	RepeatMasker	DNA	519186	520160	7884	-	.	ID="RND-6_FAMILY-241";Tend="1868";Tstart="900";shortTE="F";uid="b5fa7163-4c3c-49ab-be84-5e6e0592f407"
JAABOB010000039.1	RepeatMasker	DNA	1014281	1014747	1875	-	.	ID="TTAA2C_AP";Tend="423";Tstart="1";shortTE="F";uid="32d0d096-1d03-4a20-ae72-4bf1377d1c54"
JAABOB010000039.1	RepeatMasker	Satellite	2193202	2193367	816	-	.	ID="SAT-1_LVA";Tend="1256";Tstart="1100";shortTE="F";uid="296ed3d2-91c3-410e-858b-85148e71963f"
JAABOB010000039.1	RepeatMasker	DNA/hAT-hAT19	1171859	1172288	1836	-	.	ID="RND-5_FAMILY-1902";Tend="1521";Tstart="1151";shortTE="F";uid="f0d60095-639b-4844-b21e-633a527149d5"
JAABOB010000039.1	RepeatMasker	DNA/CMC-EnSpm	1255880	1256058	1185	-	.	ID="RND-1_FAMILY-139";Tend="1090";Tstart="900";shortTE="F";uid="ed064488-c1c8-471f-a4e9-f30e8efb4408"
JAABOB010000039.1	RepeatMasker	DNA/Ginger	1267823	1268977	4846	-	.	ID="RND-5_FAMILY-806";Tend="2072";Tstart="847";shortTE="F";uid="b152b43e-9c47-4962-a413-042fdcb24458"
JAABOB010000039.1	RepeatMasker	DNA	668731	669278	532	-	.	ID="DNA4-3_AP";Tend="618";Tstart="105";shortTE="F";uid="eb5413aa-4544-449f-99fb-003fd427079f"
JAABOB010000039.1	RepeatMasker	DNA	1443437	1443631	518	-	.	ID="TTAA8_AP";Tend="344";Tstart="140";shortTE="F";uid="e80a9bf9-1047-4e33-8073-9022f3111bdc"
JAABOB010000039.1	RepeatMasker	DNA	1608396	1608783	548	-	.	ID="DNA4-3_AP";Tend="453";Tstart="3";shortTE="F";uid="529a8fc3-f312-4afc-8967-b71666ce0993"
JAABOB010000039.1	RepeatMasker	Unknown	276088	276245	957	-	.	ID="RND-5_FAMILY-5491";Tend="1156";Tstart="985";shortTE="F";uid="eaf32a4b-6946-4da5-b58a-4dbe5285a25e"
JAABOB010000391.1	RepeatMasker	DNA	7075	7229	812	+	.	ID="TTAA3_AP";Tend="412";Tstart="254";shortTE="F";uid="8a08482d-a7eb-40b6-bf6b-92ec2c1dbd26"
JAABOB010000391.1	RepeatMasker	LTR/Gypsy	21700	21909	473	+	.	ID="RND-6_FAMILY-3114";Tend="2293";Tstart="2091";shortTE="F";uid="eb6d1fc1-878b-46dc-9ad9-989b00a79132"
JAABOB010000391.1	RepeatMasker	DNA/hAT-hAT19	6619	7058	809	+	.	ID="RND-6_FAMILY-7009";Tend="1229";Tstart="823";shortTE="F";uid="bb42db9b-f577-4774-870b-253aa2f85bc3"
JAABOB010000391.1	RepeatMasker	DNA/Kolobok-E	20940	21416	703	+	.	ID="RND-1_FAMILY-35";Tend="1417";Tstart="906";shortTE="F";uid="f7af6b3b-abf1-405a-8a25-8475d0b9fa33"
JAABOB010000391.1	RepeatMasker	DNA/hAT-hAT19	28884	28990	928	+	.	ID="RND-6_FAMILY-2031";Tend="1804";Tstart="1698";shortTE="F";uid="49dccda1-6144-4f0b-8bb9-6b7ea90a59ce"
JAABOB010000391.1	RepeatMasker	RC/Helitron	8923	9037	583	+	.	ID="RND-6_FAMILY-9992";Tend="1858";Tstart="1755";shortTE="F";uid="cfd3a71b-2aa9-4d15-a3d9-6f0ee33758c3"
JAABOB010000391.1	RepeatMasker	DNA	6424	6620	926	+	.	ID="TTAA3_AP";Tend="204";Tstart="1";shortTE="F";uid="0c329a2e-2421-44c7-a8c3-00145695f0b7"
JAABOB010000391.1	RepeatMasker	RC/Helitron	1476	1665	906	+	.	ID="RND-6_FAMILY-1191";Tend="1077";Tstart="879";shortTE="F";uid="6072fbef-ca32-4c7b-970f-03cd0a80f63a"
JAABOB010000391.1	RepeatMasker	RC/Helitron	8205	8371	693	+	.	ID="RND-1_FAMILY-53";Tend="1171";Tstart="1012";shortTE="F";uid="af6bf8ac-6922-43c9-bda9-4f9a9a224016"
JAABOB010000391.1	RepeatMasker	DNA	3029	3441	1246	-	.	ID="DNA-TTAA-1_AP";Tend="423";Tstart="16";shortTE="F";uid="27116c2f-eadb-4ec8-bc98-545d39b94d91"
JAABOB010000391.1	RepeatMasker	Unknown	15681	16240	3504	-	.	ID="RND-6_FAMILY-14945";Tend="1467";Tstart="911";shortTE="F";uid="e8eba183-3db5-4602-b14e-41051761c70c"
JAABOB010000391.1	RepeatMasker	DNA/hAT-hAT19	9073	9863	1318	-	.	ID="HAT-N2_AP";Tend="711";Tstart="1";shortTE="F";uid="b455850f-d3ac-4a34-820c-17b43a8fd627"
JAABOB010000391.1	RepeatMasker	DNA/hAT-Charlie	7800	7924	484	-	.	ID="DNA8-72_AP";Tend="413";Tstart="302";shortTE="F";uid="e1c08bec-a35e-4b05-8af1-56bdccaae78a"
JAABOB010000391.1	RepeatMasker	DNA/hAT	14807	14976	620	-	.	ID="HAT-N13_AP";Tend="170";Tstart="1";shortTE="F";uid="b3543080-f99b-4546-980d-33f19aec1d79"
JAABOB010000391.1	RepeatMasker	DNA/Kolobok-E	8432	8624	798	-	.	ID="rnd-1_family-29";Tend="350";Tstart="15";shortTE="F";uid="fa5f84c7-1c9f-4747-ac23-4acc6bad73c5"
JAABOB010000391.1	RepeatMasker	DNA/hAT-Tip100	2	199	645	-	.	ID="RND-1_FAMILY-87";Tend="3065";Tstart="2867";shortTE="F";uid="ef3d400a-3e90-447a-a2e0-53e8b6f7e697"
JAABOB010000391.1	RepeatMasker	DNA/hAT-Tip100	813	1158	533	-	.	ID="RND-1_FAMILY-87";Tend="1844";Tstart="1520";shortTE="F";uid="6b446e99-4bd4-48c2-8cfd-0c1aee52cbb8"
JAABOB010000392.1	RepeatMasker	DNA/hAT-hAT19	12916	13016	471	+	.	ID="RND-6_FAMILY-7009";Tend="947";Tstart="847";shortTE="F";uid="2b521cbd-749e-4ce6-ad5f-3f4dea522ca5"
JAABOB010000392.1	RepeatMasker	LINE/L2	24384	25227	3388	+	.	ID="RND-6_FAMILY-625";TEgroup="ctg_326%7CRND-6_FAMILY-625%7C1";Tend="2085";Tstart="883";shortTE="F";uid="9106b3e4-24a2-4380-91a9-7db28d182bd2"
JAABOB010000392.1	RepeatMasker	DNA/Ginger	18281	18509	910	+	.	ID="RND-5_FAMILY-806";Tend="1532";Tstart="1300";shortTE="F";uid="b78699f8-6d8f-4920-abbd-e10567cc3ffb"
JAABOB010000392.1	RepeatMasker	Unknown	18559	18743	727	+	.	ID="RND-6_FAMILY-7226";Tend="1434";Tstart="1256";shortTE="F";uid="d95ac98d-fe72-4c71-8008-08bc35345776"
JAABOB010000392.1	RepeatMasker	DNA/MULE-MuDR	19646	19972	2106	+	.	ID="RND-5_FAMILY-6670";Tend="1082";Tstart="710";shortTE="F";uid="0225ba09-dbb7-42c0-9cca-1d37fa1af022"
JAABOB010000392.1	RepeatMasker	DNA/hAT-hATm	4496	4842	764	+	.	ID="HAT-4_AP";Tend="1012";Tstart="666";shortTE="F";uid="25610e5a-2511-48a3-85eb-f0365096d6ce"
JAABOB010000392.1	RepeatMasker	LINE/R1	7969	8303	531	+	.	ID="SART-1_API";Tend="5355";Tstart="5021";shortTE="F";uid="edd5f9bb-cf3d-4a32-bd8e-9a5dee086173"
JAABOB010000392.1	RepeatMasker	DNA/hAT	17829	18114	1284	+	.	ID="HAT-N13_AP";Tend="285";Tstart="1";shortTE="F";uid="9263e3b3-8515-41c2-b4ba-4cca5b491b56"
JAABOB010000392.1	RepeatMasker	Unknown	29856	33488	9968	+	.	ID="RND-5_FAMILY-1381";Tend="4359";Tstart="909";shortTE="F";uid="9bfd7907-ccdf-4a65-bb8d-955b9ae2aad0"
JAABOB010000392.1	RepeatMasker	DNA/Ginger	13564	14019	1231	+	.	ID="RND-5_FAMILY-806";Tend="1650";Tstart="1162";shortTE="F";uid="d9e8c868-849b-49db-9b4d-7b7502c936bf"
JAABOB010000392.1	RepeatMasker	DNA/hAT-hAT19	16564	16681	426	+	.	ID="RND-6_FAMILY-7009";Tend="967";Tstart="845";shortTE="F";uid="dfe76ca0-5987-49aa-9ed3-8f1b4386830c"
JAABOB010000392.1	RepeatMasker	Unknown	2528	3155	3034	-	.	ID="RND-1_FAMILY-94";Tend="2365";Tstart="1823";shortTE="F";uid="42454123-3ef3-4954-b647-3419df675db7"
JAABOB010000392.1	RepeatMasker	Unknown	14539	15008	2001	-	.	ID="RND-5_FAMILY-1394";Tend="1474";Tstart="1060";shortTE="F";uid="97d28ecd-fdee-4165-a53b-4a8584a16f04"
JAABOB010000392.1	RepeatMasker	DNA/hAT-Charlie	10378	11670	588	-	.	ID="hat-2_mma";Tend="1768";Tstart="447";shortTE="F";uid="d27a0694-79c3-4e8b-90a3-fc04636366fd"
JAABOB010000392.1	RepeatMasker	LTR/Gypsy	3523	3926	3609	-	.	ID="RND-6_FAMILY-3075";Tend="1644";Tstart="1241";shortTE="F";uid="15416c1f-4d1d-4465-992d-4758eeda0647"
JAABOB010000393.1	RepeatMasker	DNA	18283	19070	893	+	.	ID="DNA4-2_AP";Tend="739";Tstart="1";shortTE="F";uid="82b5952f-ed47-45ea-8260-9e94e861c400"
JAABOB010000393.1	RepeatMasker	LTR/Gypsy	8947	9090	430	+	.	ID="RND-1_FAMILY-30";Tend="3009";Tstart="2867";shortTE="F";uid="aa86ff4b-98cf-4543-8a75-6d77013751a4"
JAABOB010000393.1	RepeatMasker	DNA/hAT-hAT19	7271	7408	987	+	.	ID="HAT-N9_AP";Tend="139";Tstart="2";shortTE="F";uid="3d681408-037f-4a75-b79c-86467275f875"
JAABOB010000393.1	RepeatMasker	DNA	17201	17609	631	-	.	ID="DNA4-3_AP";Tend="453";Tstart="12";shortTE="F";uid="f7641a63-3c5e-4385-a36a-54f200c050df"
JAABOB010000393.1	RepeatMasker	DNA/hAT-hAT19	25338	25632	1883	-	.	ID="DNA8-64_AP";Tend="290";Tstart="1";shortTE="F";uid="1450a146-f871-41c1-aae7-bbcc80bbee3e"
JAABOB010000393.1	RepeatMasker	DNA/hAT-Tip100	5437	5764	456	-	.	ID="RND-1_FAMILY-87";Tend="734";Tstart="393";shortTE="F";uid="f8a36d70-baf4-4f3d-81e6-d5f62230068f"
JAABOB010000393.1	RepeatMasker	Retroposon?	16665	16824	476	-	.	ID="SINE2-1_AP";Tend="1769";Tstart="1609";shortTE="F";uid="c3b3b5ce-7fee-4c9a-877c-83d743077277"
JAABOB010000394.1	RepeatMasker	Unknown	31313	31414	763	+	.	ID="RND-5_FAMILY-6700";Tend="918";Tstart="815";shortTE="F";uid="1a8960b2-3e9f-4702-9356-1136bb2c72b0"
JAABOB010000394.1	RepeatMasker	DNA/Maverick	2180	3265	533	+	.	ID="POLINTON-3_TC";Tend="8232";Tstart="7143";shortTE="F";uid="12e78234-8254-4ed6-8c7f-69b3aae48115"
JAABOB010000394.1	RepeatMasker	LTR	29958	31325	11679	+	.	ID="RND-5_FAMILY-4981";Tend="2016";Tstart="665";shortTE="F";uid="2214fb22-8742-4fce-ba38-b38b30156698"
JAABOB010000394.1	RepeatMasker	DNA/Maverick	5625	5775	1505	+	.	ID="RND-5_FAMILY-5908";Tend="5489";Tstart="4458";shortTE="F";uid="69e72208-1fcb-44cc-afeb-156251d4793e"
JAABOB010000394.1	RepeatMasker	LINE/I-Jockey	17484	18604	1313	+	.	ID="RND-6_FAMILY-3743";Tend="1961";Tstart="891";shortTE="F";uid="07a5bba2-a804-4889-b5bb-26e4963395aa"
JAABOB010000394.1	RepeatMasker	LINE/RTE-BovB	6635	7439	728	-	.	ID="RND-6_FAMILY-9740";Tend="1885";Tstart="1092";shortTE="F";uid="f79b502a-ee4f-4531-b1f5-3c686c5664e0"
JAABOB010000394.1	RepeatMasker	DNA/Maverick	57	2246	11573	-	.	ID="RND-6_FAMILY-477";Tend="2927";Tstart="820";shortTE="F";uid="30dd3064-bbe1-4a9e-8a96-2c418990d346"
JAABOB010000394.1	RepeatMasker	LTR/Gypsy	25004	29860	37003	-	.	ID="RND-6_FAMILY-11393";Tend="4676";Tstart="1";shortTE="F";uid="1d808988-958e-4350-a1da-b37f6b40bd41"
JAABOB010000394.1	RepeatMasker	DNA/Maverick	12579	13948	2278	-	.	ID="RND-6_FAMILY-5688";Tend="2290";Tstart="938";shortTE="F";uid="8820088a-5ec8-492d-b95c-43ead222fbff"
JAABOB010000394.1	RepeatMasker	Unknown	22402	23871	3223	-	.	ID="RND-1_FAMILY-113";Tend="2525";Tstart="1076";shortTE="F";uid="46a041d7-b7b3-41c1-a88e-85111435584b"
JAABOB010000394.1	RepeatMasker	DNA/Maverick	5776	6632	1810	-	.	ID="RND-6_FAMILY-476";Tend="1566";Tstart="704";shortTE="F";uid="96cd71eb-1636-444e-85ee-4a956c369d44"
JAABOB010000394.1	RepeatMasker	LINE/I-Jockey	18689	19369	798	-	.	ID="G3_DM";Tend="3895";Tstart="1336";shortTE="F";uid="7aec8fc4-6c32-4bb1-85e4-8051b549b959"
JAABOB010000394.1	RepeatMasker	DNA/Maverick	2464	5264	11356	-	.	ID="RND-6_FAMILY-476";Tend="4596";Tstart="1789";shortTE="F";uid="d1577526-bd0b-45bb-ac38-c3ab2010b407"
JAABOB010000394.1	RepeatMasker	LINE/I-Jockey	17757	17906	798	-	.	ID="G3_DM";Tend="4454";Tstart="3896";shortTE="F";uid="fd21f3ba-06a4-4204-af89-a616874da811"
JAABOB010000394.1	RepeatMasker	DNA/Maverick	7743	8392	1094	-	.	ID="RND-6_FAMILY-5688";Tend="2902";Tstart="2290";shortTE="F";uid="90b4cc88-53b7-4019-8bd2-90806e166a3e"
JAABOB010000394.1	RepeatMasker	LTR/Gypsy	31412	32291	7043	-	.	ID="RND-6_FAMILY-596";Tend="1109";Tstart="218";shortTE="F";uid="0af1b3e0-d2c7-4ed8-bd47-a0a522468625"
JAABOB010000394.1	RepeatMasker	LINE/I-Jockey	20756	21223	420	-	.	ID="JOCKEY-2_RPR";Tend="1303";Tstart="840";shortTE="F";uid="96d6ae0a-309a-46e4-aa04-25ae0546c26f"
JAABOB010000394.1	RepeatMasker	Unknown	17907	18688	1068	-	.	ID="HALYOMORPHA_HALYS-1_FAMILY-43";Tend="804";Tstart="15";shortTE="F";uid="115078e4-6b21-432a-8afa-1ad120539abd"
JAABOB010000395.1	RepeatMasker	DNA/hAT-Tip100	12482	12801	622	+	.	ID="DNA8-24_AP";TEgroup="ctg_329%7CDNA8-24_AP%7C1";Tend="738";Tstart="1";shortTE="F";uid="c7c47e7b-c198-4986-8e6b-c552a0951b73"
JAABOB010000395.1	RepeatMasker	LTR/Gypsy	19703	21397	5437	+	.	ID="RND-6_FAMILY-3114";TEgroup="ctg_329%7CRND-6_FAMILY-3114%7C1";Tend="2879";Tstart="1005";shortTE="F";uid="9f89f956-7c03-4253-9229-f45486d1ec58"
JAABOB010000395.1	RepeatMasker	Unknown	2299	4717	15150	+	.	ID="RND-6_FAMILY-10474";Tend="2248";Tstart="38";shortTE="F";uid="06333010-77f0-43d2-ba4c-121ddd7c261d"
JAABOB010000395.1	RepeatMasker	DNA/TcMar-Tigger	18785	19091	779	+	.	ID="RND-6_FAMILY-353";TEgroup="ctg_329%7CRND-6_FAMILY-353%7C1";Tend="682";Tstart="453";shortTE="F";uid="65cbdd96-f063-4ed3-926e-a235b39ac10b"
JAABOB010000395.1	RepeatMasker	DNA/hAT-Tip100	15835	15963	509	+	.	ID="RND-6_FAMILY-4708";Tend="946";Tstart="827";shortTE="F";uid="94d6eff0-8680-48c5-aa15-d99cd2a255cc"
JAABOB010000395.1	RepeatMasker	Unknown	9335	10259	1915	+	.	ID="RND-6_FAMILY-5249";Tend="946";Tstart="228";shortTE="F";uid="8ca6b83d-f57c-4253-928c-2a7db219123d"
JAABOB010000395.1	RepeatMasker	LINE/L2	25757	25898	529	+	.	ID="RND-5_FAMILY-2869";Tend="1407";Tstart="1295";shortTE="F";uid="6a918323-f5d1-4ab4-96fc-7520d7f64715"
JAABOB010000395.1	RepeatMasker	DNA/hAT-hAT19	23398	23770	626	+	.	ID="HAT-N18_AP";Tend="329";Tstart="1";shortTE="F";uid="90ed0a22-c89a-40d5-8753-3ae44ea66b85"
JAABOB010000395.1	RepeatMasker	DNA/hAT-Tip100	5151	5263	491	+	.	ID="RND-6_FAMILY-5961";Tend="967";Tstart="863";shortTE="F";uid="cffb3a76-cada-4be4-a293-f69f195d312f"
JAABOB010000395.1	RepeatMasker	DNA/MULE-NOF	12266	12467	1009	+	.	ID="RND-6_FAMILY-4462";Tend="1324";Tstart="1138";shortTE="F";uid="a4174c24-35a4-4351-a7d0-6f0a5af08d8f"
JAABOB010000395.1	RepeatMasker	DNA/hAT	1	185	424	+	.	ID="RND-6_FAMILY-3394";Tend="1227";Tstart="1057";shortTE="F";uid="4b0c0e45-6eb2-41c7-bb16-6192c34ee9db"
JAABOB010000395.1	RepeatMasker	DNA/Ginger	24795	25045	1434	+	.	ID="RND-5_FAMILY-806";Tend="1710";Tstart="1425";shortTE="F";uid="87c2d52b-a60e-4c0b-8b38-bb88785b5915"
JAABOB010000395.1	RepeatMasker	DNA/hAT-Tip100	16484	17068	1284	+	.	ID="RND-6_FAMILY-4708";TEgroup="ctg_329%7CRND-6_FAMILY-4708%7C1";Tend="1869";Tstart="1204";shortTE="F";uid="9801c214-64e1-43aa-a4f2-1c39d2f3c7c9"
JAABOB010000395.1	RepeatMasker	Unknown	24425	24623	686	+	.	ID="RND-1_FAMILY-46";Tend="1160";Tstart="926";shortTE="F";uid="6b4f2eca-b726-478e-90f5-dd5fbceec6f0"
JAABOB010000395.1	RepeatMasker	DNA/P	19294	19491	485	+	.	ID="P-2_AP";Tend="4013";Tstart="3820";shortTE="F";uid="63e3e13d-de99-487d-9ba8-3784d00fbd62"
JAABOB010000395.1	RepeatMasker	DNA/MULE-MuDR	13451	13729	1290	-	.	ID="RND-6_FAMILY-4961";Tend="1727";Tstart="1459";shortTE="F";uid="678d2599-56bb-42b2-879c-bf4b66080ad0"
JAABOB010000395.1	RepeatMasker	Unknown	12879	13346	1629	-	.	ID="RND-6_FAMILY-11685";Tend="1424";Tstart="938";shortTE="F";uid="dff57c34-40d0-4710-a009-a589e49bbf4b"
JAABOB010000395.1	RepeatMasker	DNA	15638	15793	644	-	.	ID="DNA-TTAA-1_AP";Tend="423";Tstart="273";shortTE="F";uid="30cd4422-7907-4c3e-897a-fd2637846752"
JAABOB010000128.1	RepeatMasker	DNA	519815	520165	1100	+	.	ID="DNA-TTAA-1_AP";Tend="423";Tstart="76";shortTE="F";uid="80d3045d-fd87-434e-b1e6-0ae28cf585c9"
JAABOB010000128.1	RepeatMasker	Retroposon?	436533	437716	645	+	.	ID="SINE2-1_AP";Tend="1405";Tstart="235";shortTE="F";uid="f6a99109-3c13-4997-b7c6-fa47c88c12d3"
JAABOB010000128.1	RepeatMasker	Unknown	417824	417995	651	+	.	ID="RND-1_FAMILY-54";Tend="1111";Tstart="939";shortTE="F";uid="7470e352-4dde-453e-8385-dbd42bed4f19"
JAABOB010000128.1	RepeatMasker	DNA/MULE-MuDR	358610	358758	571	+	.	ID="DNA8-28B_AP";Tend="854";Tstart="709";shortTE="F";uid="3fb4a856-0c3f-4981-aa5a-3f77dac33a21"
JAABOB010000128.1	RepeatMasker	Unknown	260313	261009	5550	+	.	ID="RND-5_FAMILY-544";Tend="1667";Tstart="968";shortTE="F";uid="a50183bb-98fe-4b88-bdbd-3cd35d006371"
JAABOB010000128.1	RepeatMasker	DNA/Ginger	405876	406124	420	+	.	ID="RND-1_FAMILY-128";Tend="1130";Tstart="831";shortTE="F";uid="b825cb48-6fcf-44fd-9d77-6fb38d94874e"
JAABOB010000128.1	RepeatMasker	Retroposon?	390247	390406	453	+	.	ID="SINE2-1_AP";Tend="726";Tstart="555";shortTE="F";uid="549e714d-fb90-40cd-8c8e-97801888a161"
JAABOB010000128.1	RepeatMasker	DNA/hAT-Tip100	576912	577708	2518	+	.	ID="RND-1_FAMILY-87";Tend="3371";Tstart="2867";shortTE="F";uid="f824d51a-6dd4-4102-ba1b-a27c3f644997"
JAABOB010000128.1	RepeatMasker	DNA	440424	440736	712	+	.	ID="DNA4-2_AP";Tend="381";Tstart="17";shortTE="F";uid="b7dba279-0cb3-4132-8b85-38aed3633760"
JAABOB010000128.1	RepeatMasker	DNA	418716	418984	464	+	.	ID="TTAA2D_AP";Tend="430";Tstart="169";shortTE="F";uid="de1170bf-9152-441a-9a08-b9f95fb0f952"
JAABOB010000128.1	RepeatMasker	Retroposon?	439020	439164	517	+	.	ID="SINE2-1_AP";Tend="1770";Tstart="1627";shortTE="F";uid="fc0b0b4d-9d56-4177-8049-dc5d524bfad5"
JAABOB010000128.1	RepeatMasker	Retroposon?	303243	304020	600	+	.	ID="SINE2-1_AP";Tend="1463";Tstart="1";shortTE="F";uid="86340612-4f72-459f-85e9-0cdf2a0b044b"
JAABOB010000128.1	RepeatMasker	DNA/hAT-hAT19	291808	292319	2808	+	.	ID="RND-1_FAMILY-95";Tend="1783";Tstart="1272";shortTE="F";uid="9be6aecd-800b-4929-8a50-c41605118c20"
JAABOB010000128.1	RepeatMasker	DNA/MULE-MuDR	521141	521942	3579	+	.	ID="MUDR12X_AP";TEgroup="ctg_33%7CMUDR12X_AP%7C1";Tend="1088";Tstart="22";shortTE="F";uid="5199a66a-830e-4e1a-8908-f978768ec797"
JAABOB010000128.1	RepeatMasker	DNA/Merlin	332125	332377	468	+	.	ID="halyomorpha_halys-5_family-9382";Tend="923";Tstart="699";shortTE="F";uid="7f6f7fbd-1eb4-453b-a199-d5fcc896db57"
JAABOB010000128.1	RepeatMasker	DNA/Ginger	164849	165547	3883	+	.	ID="RND-5_FAMILY-806";Tend="1558";Tstart="846";shortTE="F";uid="99abe96b-8913-4390-a9ec-46cb4824e822"
JAABOB010000128.1	RepeatMasker	DNA/TcMar-Tc1	502221	502385	427	+	.	ID="MARINER-N22_AG";Tend="1334";Tstart="1178";shortTE="F";uid="7d72966c-9aaf-466f-bc1e-efaaae445cc0"
JAABOB010000128.1	RepeatMasker	Unknown	524896	525013	473	+	.	ID="RND-4_FAMILY-2011";Tend="1113";Tstart="1006";shortTE="F";uid="69a24080-981f-4ddc-a437-6a8679d72cfd"
JAABOB010000128.1	RepeatMasker	LTR/Copia	134235	134432	716	+	.	ID="RND-5_FAMILY-999";Tend="4437";Tstart="4250";shortTE="F";uid="209d94fa-b255-4472-a446-e7c0e84b93e4"
JAABOB010000128.1	RepeatMasker	DNA	468243	468577	591	+	.	ID="DNA4-2_AP";Tend="343";Tstart="1";shortTE="F";uid="6a503ac0-76d8-4344-8a8e-d0a757f286f6"
JAABOB010000128.1	RepeatMasker	DNA/hAT-Tip100	62027	62187	615	+	.	ID="RND-6_FAMILY-5961";Tend="1007";Tstart="870";shortTE="F";uid="45273453-102c-4804-86bd-e9098c2a128d"
JAABOB010000128.1	RepeatMasker	DNA/hAT-Tip100	577889	578397	2271	+	.	ID="RND-1_FAMILY-87";Tend="1310";Tstart="887";shortTE="F";uid="3c2c1077-b1b4-4474-9b67-cd4e94b3111e"
JAABOB010000128.1	RepeatMasker	DNA/Ginger-1	421206	421354	423	+	.	ID="RND-6_FAMILY-2950";Tend="1040";Tstart="894";shortTE="F";uid="284d1b25-ca2f-4e4a-afda-60749ad397d5"
JAABOB010000128.1	RepeatMasker	DNA	239868	240338	1566	+	.	ID="TTAA7_AP";Tend="434";Tstart="2";shortTE="F";uid="9fbaf196-9fb9-41f7-90b1-3e9ab146bf89"
JAABOB010000128.1	RepeatMasker	DNA	356439	356866	2827	+	.	ID="TTAA8_AP";Tend="438";Tstart="1";shortTE="F";uid="52cb0af7-7fae-4d6f-98a5-f39b9da57f35"
JAABOB010000128.1	RepeatMasker	DNA/hAT-hAT19	340380	340703	948	+	.	ID="DNA8-66_AP";TEgroup="ctg_33%7CDNA8-66_AP%7C1";Tend="576";Tstart="1";shortTE="F";uid="2b70c224-ce79-4c13-ad92-94e5a5b0e45f"
JAABOB010000128.1	RepeatMasker	Unknown	85082	85737	1634	+	.	ID="RND-6_FAMILY-5852";Tend="1632";Tstart="1005";shortTE="F";uid="f081148a-83d5-4a0d-b8c2-4f2121bff259"
JAABOB010000128.1	RepeatMasker	DNA/Ginger-1	545399	545721	474	+	.	ID="RND-6_FAMILY-2950";Tend="2094";Tstart="1788";shortTE="F";uid="61ab8191-97ab-4f72-98cf-8d9f442cca8a"
JAABOB010000128.1	RepeatMasker	DNA/hAT-hAT19	1887	2015	429	+	.	ID="RND-6_FAMILY-168";Tend="1111";Tstart="974";shortTE="F";uid="9af4ef45-9658-40fd-b198-73f5673e3062"
JAABOB010000128.1	RepeatMasker	DNA/Kolobok-E	6448	6622	408	+	.	ID="KOLOBOKE-5_AP";Tend="3667";Tstart="3481";shortTE="F";uid="f9aa3a7b-4495-4619-bc91-9c8071928f00"
JAABOB010000128.1	RepeatMasker	Unknown	9940	10240	411	+	.	ID="RND-6_FAMILY-229";Tend="1134";Tstart="841";shortTE="F";uid="da15ed92-7f8a-4867-8f75-0cc8c891a511"
JAABOB010000128.1	RepeatMasker	DNA/hAT-Charlie	155329	155899	3190	+	.	ID="RND-5_FAMILY-1196";Tend="1449";Tstart="922";shortTE="F";uid="4f1ce8aa-258d-42ea-b391-3f84ce38fbc9"
JAABOB010000128.1	RepeatMasker	DNA/Ginger	73622	73902	415	+	.	ID="RND-1_FAMILY-128";Tend="1082";Tstart="816";shortTE="F";uid="943c03d3-e5ef-4400-84b5-c93892ba0aa4"
JAABOB010000128.1	RepeatMasker	DNA	373869	374294	1930	+	.	ID="TTAA8_AP";Tend="430";Tstart="1";shortTE="F";uid="3a5b08e3-8176-47bf-a922-02ee365cb289"
JAABOB010000128.1	RepeatMasker	Retroposon?	271010	271505	2916	+	.	ID="RND-6_FAMILY-7806";Tend="2264";Tstart="1789";shortTE="F";uid="f146a6d7-a906-4e32-b757-40d045887f62"
JAABOB010000128.1	RepeatMasker	DNA	39792	39896	581	+	.	ID="TTAA8_AP";Tend="264";Tstart="155";shortTE="F";uid="7a86347c-08f0-4317-8b8a-c8479458a00d"
JAABOB010000128.1	RepeatMasker	Retroposon?	268933	270815	8891	+	.	ID="RND-6_FAMILY-7806";Tend="1797";Tstart="13";shortTE="F";uid="6280b57b-4535-4574-ac46-6951b253e4a9"
JAABOB010000128.1	RepeatMasker	DNA	246313	246738	1774	+	.	ID="ttaa4c_ap";Tend="420";Tstart="1";shortTE="F";uid="91628451-5e46-4fd0-ab47-8d3067bccf7a"
JAABOB010000128.1	RepeatMasker	Unknown	143909	144081	977	+	.	ID="RND-5_FAMILY-1110";Tend="1539";Tstart="1347";shortTE="F";uid="78bfb0ca-c72a-4493-8f90-ec27d79cd9b6"
JAABOB010000128.1	RepeatMasker	DNA	202606	202841	624	+	.	ID="DNA4-2_AP";Tend="769";Tstart="555";shortTE="F";uid="37ce7a07-67d2-453d-879d-966887df7f83"
JAABOB010000128.1	RepeatMasker	DNA	431875	432139	855	+	.	ID="TTAA14_AP";Tend="519";Tstart="264";shortTE="F";uid="bc1f58d8-03cb-4e97-9457-c7294ccb5ccb"
JAABOB010000128.1	RepeatMasker	Unknown	168857	169093	879	+	.	ID="RND-5_FAMILY-1070";TEgroup="ctg_33%7CRND-5_FAMILY-1070%7C1";Tend="1398";Tstart="927";shortTE="F";uid="706171d9-d6c3-4aa7-bbf4-371497b57410"
JAABOB010000128.1	RepeatMasker	Retroposon?	337615	337729	416	+	.	ID="RND-6_FAMILY-4509";Tend="2442";Tstart="2310";shortTE="F";uid="41018508-f2a6-4134-8d58-3c1cbabac870"
JAABOB010000128.1	RepeatMasker	DNA/hAT-hAT19	516200	516582	2560	+	.	ID="RND-5_FAMILY-1505";Tend="1494";Tstart="1121";shortTE="F";uid="acd79923-6356-421e-bc8f-792ee1964f30"
JAABOB010000128.1	RepeatMasker	Retroposon?	323047	323929	2642	+	.	ID="RND-6_FAMILY-4509";Tend="2751";Tstart="2103";shortTE="F";uid="73001650-c16d-4088-9a35-b08e16643619"
JAABOB010000128.1	RepeatMasker	DNA	295337	295597	1161	+	.	ID="TTAA5_AP";Tend="302";Tstart="18";shortTE="F";uid="98d4301c-5b2b-4627-a191-ef6bb7b75b84"
JAABOB010000128.1	RepeatMasker	Retroposon?	233286	233436	533	+	.	ID="SINE2-1_AP";Tend="1770";Tstart="1627";shortTE="F";uid="10fffc60-4bdf-4b3c-ad2f-2b65469a82d4"
JAABOB010000128.1	RepeatMasker	Unknown	266412	266940	3157	+	.	ID="RND-5_FAMILY-1656";Tend="1508";Tstart="988";shortTE="F";uid="d9c5b503-9fcd-41d4-a1e7-41e9f1bd7268"
JAABOB010000128.1	RepeatMasker	DNA/Ginger-1	167780	167890	2889	+	.	ID="RND-6_FAMILY-2950";Tend="1706";Tstart="1153";shortTE="F";uid="39e9967e-8716-450e-af0a-2ef2c6bcb4a1"
JAABOB010000128.1	RepeatMasker	DNA/Ginger	576562	576761	950	+	.	ID="RND-5_FAMILY-806";Tend="1098";Tstart="847";shortTE="F";uid="fa9caf00-18fb-4281-9b14-bdef3f20bb3c"
JAABOB010000128.1	RepeatMasker	Unknown	524407	524540	438	+	.	ID="RND-4_FAMILY-2011";Tend="1045";Tstart="904";shortTE="F";uid="f68c3896-736e-46dd-9868-69b02a789a2b"
JAABOB010000128.1	RepeatMasker	DNA/Ginger	158157	159267	3289	+	.	ID="RND-5_FAMILY-806";TEgroup="ctg_33%7CRND-5_FAMILY-806%7C1";Tend="2346";Tstart="845";shortTE="F";uid="04c25c6e-e03a-4ca7-b18f-9f3c1b6ad65f"
JAABOB010000128.1	RepeatMasker	DNA/hAT-Tip100	257546	258362	1402	+	.	ID="RND-5_FAMILY-1139";Tend="1397";Tstart="593";shortTE="F";uid="6092936c-d8a1-4216-9bc2-e96fd22a989a"
JAABOB010000128.1	RepeatMasker	DNA/hAT-Tip100	283924	284269	1480	+	.	ID="RND-6_FAMILY-696";Tend="855";Tstart="502";shortTE="F";uid="86c2fc0a-ba3b-4e74-bea4-f89034098a07"
JAABOB010000128.1	RepeatMasker	DNA/Ginger	536540	536777	968	+	.	ID="RND-5_FAMILY-806";Tend="1147";Tstart="922";shortTE="F";uid="6428e590-7a37-4e46-b17c-7e4c788547dd"
JAABOB010000128.1	RepeatMasker	Retroposon?	441576	441927	527	+	.	ID="SINE2-1_AP";Tend="1411";Tstart="1055";shortTE="F";uid="eae1389b-03c4-4cf1-ac35-26cfdf53b83e"
JAABOB010000128.1	RepeatMasker	DNA	202309	202527	639	+	.	ID="dna4-2_ap";Tend="193";Tstart="1";shortTE="F";uid="092cc66b-42ed-4cdd-8003-d5cdb2f3cce9"
JAABOB010000128.1	RepeatMasker	Retroposon?	297384	299510	8231	+	.	ID="RND-6_FAMILY-7806";TEgroup="ctg_33%7CRND-6_FAMILY-7806%7C1";Tend="2264";Tstart="13";shortTE="F";uid="20a9d266-824b-49e3-aa68-d1b1f2b610f0"
JAABOB010000128.1	RepeatMasker	DNA	450365	450632	1830	+	.	ID="TTAA8_AP";Tend="438";Tstart="159";shortTE="F";uid="b1359390-6cb2-4336-9883-1ae02e5ecb03"
JAABOB010000128.1	RepeatMasker	Retroposon?	395641	395991	501	+	.	ID="SINE2-1_AP";Tend="1458";Tstart="1113";shortTE="F";uid="a2373b71-0fae-4b04-a002-dfcb2e1f9db1"
JAABOB010000128.1	RepeatMasker	DNA	246743	247167	2814	+	.	ID="TTAA8_AP";Tend="438";Tstart="1";shortTE="F";uid="90785d1f-ea8c-4c4e-b482-2ad31b206b1c"
JAABOB010000128.1	RepeatMasker	Unknown	281834	282551	1873	+	.	ID="RND-5_FAMILY-1070";Tend="1777";Tstart="920";shortTE="F";uid="60ed4eb7-5980-4ac3-b9f1-ef9c00124492"
JAABOB010000128.1	RepeatMasker	DNA/Ginger	153992	154194	667	+	.	ID="rnd-1_family-128";Tend="978";Tstart="753";shortTE="F";uid="b4970464-0377-4b4f-a9a4-af0d45eb97d6"
JAABOB010000128.1	RepeatMasker	DNA	208922	209253	1078	+	.	ID="ttaa26_ap";Tend="578";Tstart="243";shortTE="F";uid="cb8a3c37-f29d-4c0d-8fd9-042149ec334a"
JAABOB010000128.1	RepeatMasker	DNA	401489	401891	889	+	.	ID="DNA-TTAA-1_AP";Tend="416";Tstart="1";shortTE="F";uid="ce86ba80-b310-459f-972d-81b20831827b"
JAABOB010000128.1	RepeatMasker	Unknown	302955	303147	669	+	.	ID="RND-6_FAMILY-5249";Tend="1835";Tstart="1641";shortTE="F";uid="f98fc74a-b5fd-4168-aa02-71810c626a7e"
JAABOB010000128.1	RepeatMasker	LINE/I-Jockey	24058	24597	1031	+	.	ID="RND-6_FAMILY-9138";Tend="2319";Tstart="1757";shortTE="F";uid="ded183b5-5be6-4f38-af83-eee879c487d3"
JAABOB010000128.1	RepeatMasker	Unknown	265047	266097	5119	+	.	ID="RND-6_FAMILY-1903";Tend="1566";Tstart="459";shortTE="F";uid="d9574177-df0b-4d5c-8db4-60ad285d5464"
JAABOB010000128.1	RepeatMasker	DNA/hAT-hAT19	204935	205671	1341	+	.	ID="hat-n2_ap";Tend="1410";Tstart="1";shortTE="F";uid="62a4a7bf-89aa-4086-bf8d-74726cdda048"
JAABOB010000128.1	RepeatMasker	DNA	516657	517004	1557	+	.	ID="RND-1_FAMILY-67";Tend="1222";Tstart="918";shortTE="F";uid="b2f39261-285f-48a6-bd3c-9b7fd4dec136"
JAABOB010000128.1	RepeatMasker	DNA/hAT-Charlie	437633	438108	486	+	.	ID="RND-6_FAMILY-13259";Tend="1961";Tstart="1530";shortTE="F";uid="efdf2fa6-c856-423e-990d-61dafadda858"
JAABOB010000128.1	RepeatMasker	Unknown	324272	324418	832	+	.	ID="RND-4_FAMILY-337";Tend="1159";Tstart="1002";shortTE="F";uid="2f63237c-ebd2-44bb-8b0b-735a0e460575"
JAABOB010000128.1	RepeatMasker	DNA/hAT-Charlie	161711	161862	765	+	.	ID="RND-5_FAMILY-6782";Tend="1277";Tstart="1131";shortTE="F";uid="5826d90e-9694-4841-9675-8235d4de8407"
JAABOB010000128.1	RepeatMasker	DNA	476523	476752	435	-	.	ID="TTAA3C_AP";Tend="216";Tstart="5";shortTE="F";uid="7e446186-4a51-445e-b80c-a93708939cbe"
JAABOB010000128.1	RepeatMasker	DNA/MULE-MuDR	164176	164723	3239	-	.	ID="RND-6_FAMILY-9662";Tend="1441";Tstart="945";shortTE="F";uid="3566cd65-d4fe-48ec-b7ef-92ba91d2fc84"
JAABOB010000128.1	RepeatMasker	DNA	578398	582856	5129	-	.	ID="rnd-5_family-4531";Tend="4005";Tstart="12";shortTE="F";uid="880b94a5-f85a-4869-a1f4-ddccab0c73b8"
JAABOB010000128.1	RepeatMasker	Retroposon?	370428	370880	493	-	.	ID="SINE2-1_AP";Tend="658";Tstart="154";shortTE="F";uid="8705d640-916d-4b9e-bccb-bc8184d7b049"
JAABOB010000128.1	RepeatMasker	Retroposon?	249574	249887	592	-	.	ID="SINE2-1_AP";Tend="407";Tstart="97";shortTE="F";uid="b05efe5e-f1a9-468d-936c-b7865a40cf98"
JAABOB010000128.1	RepeatMasker	LINE/I-Jockey	189633	190021	476	-	.	ID="AG-JOCK-1";Tend="1476";Tstart="1157";shortTE="F";uid="80f7f8a6-c0cb-4ccf-b6af-f12239b98047"
JAABOB010000128.1	RepeatMasker	DNA	99126	99339	1151	-	.	ID="TTAA2C_AP";Tend="229";Tstart="1";shortTE="F";uid="5b507f55-a7dc-4fee-8dc5-828fde284933"
JAABOB010000128.1	RepeatMasker	Unknown	310230	310597	1857	-	.	ID="RND-6_FAMILY-5586";Tend="322";Tstart="1";shortTE="F";uid="537601e8-9487-4635-b0c6-c886bc7afb69"
JAABOB010000128.1	RepeatMasker	DNA/hAT-Charlie	306196	306413	1431	-	.	ID="RND-1_FAMILY-154";Tend="1266";Tstart="1052";shortTE="F";uid="0574a790-9182-4950-8c60-0d6bbbd2cf43"
JAABOB010000128.1	RepeatMasker	DNA/hAT	177823	177996	695	-	.	ID="DNA8-101_AP";Tend="165";Tstart="1";shortTE="F";uid="d7c68e7a-7c38-4218-97c7-faa792ba34cc"
JAABOB010000128.1	RepeatMasker	DNA/Ginger	292343	292657	1394	-	.	ID="RND-5_FAMILY-806";Tend="1265";Tstart="874";shortTE="F";uid="154a0e3d-5fd2-4296-bc50-317d42a71bd4"
JAABOB010000128.1	RepeatMasker	DNA/hAT-hAT19	387663	387808	498	-	.	ID="DNA8-90_AP";Tend="159";Tstart="17";shortTE="F";uid="b04fefb1-1e73-4edf-9a6c-70887c56b521"
JAABOB010000128.1	RepeatMasker	DNA/Ginger-1	323789	323977	401	-	.	ID="GINGER1-1_AP";Tend="3351";Tstart="3131";shortTE="F";uid="ef397832-7b31-4ee9-bc13-002522a4bc2b"
JAABOB010000128.1	RepeatMasker	DNA/hAT	174578	174772	949	-	.	ID="DNA8-101_AP";Tend="567";Tstart="375";shortTE="F";uid="87ca1158-d71e-48aa-9a87-64ed24d8c6cb"
JAABOB010000128.1	RepeatMasker	DNA/hAT-Charlie	277598	277867	1726	-	.	ID="RND-1_FAMILY-154";Tend="1266";Tstart="1000";shortTE="F";uid="8ca51a23-e2be-47bc-94b9-890f61637494"
JAABOB010000128.1	RepeatMasker	DNA/hAT-Charlie	11474	11857	1542	-	.	ID="RND-6_FAMILY-13259";Tend="1438";Tstart="1068";shortTE="F";uid="762597ad-b1e7-4335-be2b-a773e6bf1a91"
JAABOB010000128.1	RepeatMasker	DNA/Ginger	167334	168342	2896	-	.	ID="RND-5_FAMILY-806";TEgroup="ctg_33%7CRND-5_FAMILY-806%7C2";Tend="2074";Tstart="863";shortTE="F";uid="097d7e7a-1133-4048-955c-589e472543ad"
JAABOB010000128.1	RepeatMasker	DNA	191114	191506	495	-	.	ID="ttaa2c_ap";Tend="419";Tstart="24";shortTE="F";uid="f0047682-a9bc-4ee0-9381-b21331e281e8"
JAABOB010000128.1	RepeatMasker	DNA	252867	253076	921	-	.	ID="TTAA3_AP";Tend="256";Tstart="1";shortTE="F";uid="98ba7564-cac9-496b-8299-c3d750c73f5e"
JAABOB010000128.1	RepeatMasker	DNA	391500	392005	495	-	.	ID="dna4-1_ap";Tend="455";Tstart="8";shortTE="F";uid="955abc99-49fd-4e21-8652-9dbb33d30154"
JAABOB010000128.1	RepeatMasker	Unknown	481076	481284	1193	-	.	ID="RND-4_FAMILY-2011";Tend="1152";Tstart="946";shortTE="F";uid="30193d3e-9680-4910-a3a3-23090743dc34"
JAABOB010000128.1	RepeatMasker	Retroposon?	411316	411533	430	-	.	ID="SINE2-2_AP";Tend="596";Tstart="369";shortTE="F";uid="4776aca8-e1e0-4c69-8e74-44d44b8f07de"
JAABOB010000128.1	RepeatMasker	DNA	88836	89232	1713	-	.	ID="DNA-TTAA-1_AP";Tend="423";Tstart="42";shortTE="F";uid="87522a80-8681-47a5-aa5f-3d3c1e564028"
JAABOB010000128.1	RepeatMasker	DNA	60292	60415	449	-	.	ID="ttaa4c_ap";Tend="115";Tstart="1";shortTE="F";uid="7eb596f6-98ef-41ec-9d23-050a43ad4c1b"
JAABOB010000128.1	RepeatMasker	DNA/hAT-Tip100	267142	267938	4277	-	.	ID="RND-6_FAMILY-5961";Tend="1494";Tstart="764";shortTE="F";uid="e5298dd3-0776-4144-a7a6-a2937252a92e"
JAABOB010000128.1	RepeatMasker	RC/Helitron	98996	99137	834	-	.	ID="RND-6_FAMILY-16388";Tend="1332";Tstart="1190";shortTE="F";uid="956c99f4-fe56-49b4-b6fc-a5833fad8586"
JAABOB010000128.1	RepeatMasker	Retroposon?	336261	336395	426	-	.	ID="SINE2-1_AP";Tend="1770";Tstart="1634";shortTE="F";uid="43d096c8-b3ac-4cdf-a819-43523f04f2cf"
JAABOB010000128.1	RepeatMasker	DNA	59922	60085	682	-	.	ID="ttaa4c_ap";Tend="417";Tstart="250";shortTE="F";uid="89f1ae7e-1852-4b89-b592-ea127929fcd6"
JAABOB010000128.1	RepeatMasker	Retroposon?	233112	233401	530	-	.	ID="RND-6_FAMILY-7806";Tend="528";Tstart="248";shortTE="F";uid="56572dc3-fadb-4de0-96b5-735f0c90342d"
JAABOB010000128.1	RepeatMasker	DNA	264889	265037	834	-	.	ID="TTAA5_AP";Tend="422";Tstart="278";shortTE="F";uid="989196d6-4bb2-4c33-8b65-6c0958d1f030"
JAABOB010000128.1	RepeatMasker	DNA/Ginger	167178	167338	1239	-	.	ID="RND-1_FAMILY-128";Tend="2335";Tstart="2173";shortTE="F";uid="bd008194-7cd9-431f-9777-fd70c1939f9a"
JAABOB010000128.1	RepeatMasker	Retroposon?	410679	410838	464	-	.	ID="SINE2-1_AP";Tend="1770";Tstart="1611";shortTE="F";uid="4a60c549-8761-45b0-a175-ccecca524f7d"
JAABOB010000128.1	RepeatMasker	DNA	213673	214421	1984	-	.	ID="DNA4-2_AP";Tend="769";Tstart="1";shortTE="F";uid="df26dc83-21ad-4d7c-bf63-701f9ceaeb3b"
JAABOB010000128.1	RepeatMasker	Unknown	388047	388361	1021	-	.	ID="RND-6_FAMILY-10054";Tend="1216";Tstart="928";shortTE="F";uid="a706205d-73e3-481f-be75-fb75e1e57e4c"
JAABOB010000128.1	RepeatMasker	Unknown	309932	310062	506	-	.	ID="RND-6_FAMILY-5586";Tend="438";Tstart="330";shortTE="F";uid="e075ed5a-f488-4069-a66c-89277af13d49"
JAABOB010000128.1	RepeatMasker	Unknown	334371	334489	652	-	.	ID="RND-4_FAMILY-2011";Tend="1154";Tstart="1033";shortTE="F";uid="ac9b5094-5ada-4fab-9f66-c16c65a3e08d"
JAABOB010000128.1	RepeatMasker	DNA/hAT-Charlie	519189	519556	2678	-	.	ID="RND-1_FAMILY-107";Tend="1291";Tstart="923";shortTE="F";uid="557a8cdc-214f-42c1-8e65-98e8dd23fc14"
JAABOB010000128.1	RepeatMasker	DNA/TcMar?	276041	276756	4942	-	.	ID="RND-5_FAMILY-1922";Tend="1702";Tstart="993";shortTE="F";uid="59fa950a-5203-4b8a-9d89-2d0ef5603f49"
JAABOB010000128.1	RepeatMasker	Retroposon?	421885	422399	571	-	.	ID="SINE2-1_AP";Tend="957";Tstart="390";shortTE="F";uid="0ed744f0-751a-419a-9031-3aa4393b5711"
JAABOB010000128.1	RepeatMasker	DNA	284295	284443	471	-	.	ID="RND-6_FAMILY-241";Tend="1214";Tstart="1079";shortTE="F";uid="07477b68-2357-4965-a0b2-4ba7bdaeffa3"
JAABOB010000128.1	RepeatMasker	Retroposon?	315549	315659	493	-	.	ID="SINE2-2_AP";Tend="121";Tstart="1";shortTE="F";uid="d2e57ca5-6569-4a73-94b6-216512f1d970"
JAABOB010000128.1	RepeatMasker	LTR/Copia	133772	133975	952	-	.	ID="RND-5_FAMILY-999";Tend="4448";Tstart="4250";shortTE="F";uid="9ed29aef-d3b4-4f92-9cc1-39ed458e3ae7"
JAABOB010000128.1	RepeatMasker	DNA	470169	470857	847	-	.	ID="DNA4-2_AP";Tend="758";Tstart="60";shortTE="F";uid="e7263d9c-5509-4522-bce7-a81a6ecf5bcb"
JAABOB010000128.1	RepeatMasker	Retroposon?	20244	20377	499	-	.	ID="SINE2-2_AP";Tend="1996";Tstart="1853";shortTE="F";uid="c7ef6927-3969-4485-82d8-d0f78e8b11a9"
JAABOB010000128.1	RepeatMasker	Unknown	548641	548845	1383	-	.	ID="RND-6_FAMILY-11685";Tend="1116";Tstart="904";shortTE="F";uid="36489bd0-6c14-44d5-93eb-c18b992ce9d8"
JAABOB010000128.1	RepeatMasker	DNA	544247	544512	1049	-	.	ID="RND-1_FAMILY-67";Tend="1228";Tstart="919";shortTE="F";uid="f6a72364-0b2a-41c0-9974-22727de2a822"
JAABOB010000128.1	RepeatMasker	DNA	493258	493426	539	-	.	ID="dna4-2_ap";Tend="769";Tstart="602";shortTE="F";uid="9558b0bc-5cfa-4774-a02b-d6cbf56e0662"
JAABOB010000128.1	RepeatMasker	DNA/MULE-MuDR	357897	358375	845	-	.	ID="DNA8-28B_AP";Tend="859";Tstart="408";shortTE="F";uid="0adb37c7-4a00-4061-b158-1e327daae2df"
JAABOB010000128.1	RepeatMasker	DNA	61119	61273	563	-	.	ID="RND-6_FAMILY-5185";Tend="869";Tstart="721";shortTE="F";uid="9eeaf02f-f63b-4088-8ecc-a8e2585ad198"
JAABOB010000128.1	RepeatMasker	DNA	369756	369906	532	-	.	ID="ttaa18_ap";Tend="168";Tstart="16";shortTE="F";uid="5671792b-0b22-4f2a-a506-7b4161ba1f5a"
JAABOB010000128.1	RepeatMasker	Unknown	307564	309718	11217	-	.	ID="RND-6_FAMILY-5586";Tend="2451";Tstart="484";shortTE="F";uid="4f7d72ba-dc2a-458d-bf30-7ba90d20a37c"
JAABOB010000128.1	RepeatMasker	Unknown	343123	343270	688	-	.	ID="RND-5_FAMILY-5491";Tend="1160";Tstart="971";shortTE="F";uid="f1db0e4e-4c43-46c7-a6a1-68eba8b9a3be"
JAABOB010000128.1	RepeatMasker	DNA/Kolobok-E	396247	396390	410	-	.	ID="KOLOBOKE-2_AP";Tend="1261";Tstart="1119";shortTE="F";uid="537f86ef-68b3-432b-b21c-d076f451105c"
JAABOB010000128.1	RepeatMasker	DNA	182792	182912	543	-	.	ID="ttaa18_ap";Tend="135";Tstart="12";shortTE="F";uid="b9007294-eda0-48a8-ad51-768daa9d0082"
JAABOB010000128.1	RepeatMasker	DNA/TcMar-Tc1	502251	502412	504	-	.	ID="mariner-n22_ag";Tend="186";Tstart="41";shortTE="F";uid="8ee916f0-f838-4ec0-9165-7fda2a428baf"
JAABOB010000128.1	RepeatMasker	DNA/Ginger	575374	575670	1536	-	.	ID="RND-1_FAMILY-128";Tend="1127";Tstart="818";shortTE="F";uid="de6cab22-2972-4107-847e-ef9c4cae0990"
JAABOB010000128.1	RepeatMasker	Unknown	45155	45634	2550	-	.	ID="RND-5_FAMILY-2513";Tend="1488";Tstart="1016";shortTE="F";uid="8f6312bd-0f4d-4961-b78e-1fe1935d9a4b"
JAABOB010000128.1	RepeatMasker	DNA	351245	351470	769	-	.	ID="dna-ttaa-1_ap";Tend="422";Tstart="196";shortTE="F";uid="e7df5f51-871c-48f7-ace6-873b92a81a17"
JAABOB010000128.1	RepeatMasker	DNA/hAT-hAT19	549152	549342	534	-	.	ID="DNA8-90_AP";Tend="198";Tstart="12";shortTE="F";uid="542dd1aa-bf3e-43b6-b116-bcb06e486fdc"
JAABOB010000128.1	RepeatMasker	DNA/Ginger-1	220278	221801	9455	-	.	ID="RND-6_FAMILY-2950";Tend="2389";Tstart="891";shortTE="F";uid="2db958e8-41b8-48da-b417-ae0ef1728aa8"
JAABOB010000128.1	RepeatMasker	Retroposon?	158034	158163	459	-	.	ID="SINE2-1_AP";Tend="1745";Tstart="1607";shortTE="F";uid="cfbb992f-baa1-4cb7-9cb4-3186dac71092"
JAABOB010000128.1	RepeatMasker	DNA/MULE-NOF	44429	44566	676	-	.	ID="RND-5_FAMILY-7165";Tend="1786";Tstart="1658";shortTE="F";uid="5e788569-f5ca-4d22-bdbd-f86b668e3248"
JAABOB010000128.1	RepeatMasker	DNA/Ginger	336488	336697	503	-	.	ID="RND-5_FAMILY-806";Tend="1057";Tstart="839";shortTE="F";uid="9ac45e66-6fbe-43f3-bf69-e9ab6167e3c1"
JAABOB010000128.1	RepeatMasker	Unknown	91996	92566	2891	-	.	ID="RND-6_FAMILY-9131";Tend="1590";Tstart="1066";shortTE="F";uid="52af775a-0031-4f05-989a-d2e9baeb2c1a"
JAABOB010000128.1	RepeatMasker	Retroposon?	13336	13545	897	-	.	ID="RND-6_FAMILY-4509";Tend="2751";Tstart="2573";shortTE="F";uid="cd97ea10-798f-4eea-921c-166453a212af"
JAABOB010000128.1	RepeatMasker	DNA/hAT-hAT19	187024	187412	411	-	.	ID="HAT-N2_AP";TEgroup="ctg_33%7CHAT-N2_AP%7C1";Tend="735";Tstart="51";shortTE="T";uid="6e2b07ef-81b3-49d3-9fd4-1a6fbefaecb3"
JAABOB010000128.1	RepeatMasker	DNA/Ginger-1	396299	396447	442	-	.	ID="GINGER1-1_AP";Tend="5172";Tstart="5034";shortTE="F";uid="81a697fa-9fc3-4749-86cd-b95597f8d31f"
JAABOB010000396.1	RepeatMasker	Unknown	20686	20948	564	+	.	ID="RND-6_FAMILY-5726";Tend="1777";Tstart="1528";shortTE="F";uid="b61465e7-03da-4fc4-8ea8-8b235a6b42a1"
JAABOB010000396.1	RepeatMasker	RC/Helitron	20435	20566	622	+	.	ID="RND-5_FAMILY-2050";Tend="1340";Tstart="1110";shortTE="F";uid="b23136dd-2e03-4f0a-805e-57b8fbab32e4"
JAABOB010000396.1	RepeatMasker	DNA/TcMar-Tc4	6619	6753	597	-	.	ID="RND-1_FAMILY-134";Tend="2170";Tstart="2049";shortTE="F";uid="f421b4bd-da8a-4ed8-a633-db79f5d8eda4"
JAABOB010000396.1	RepeatMasker	DNA/hAT-hAT19	18244	18361	416	-	.	ID="DNA8-73_AP";Tend="664";Tstart="539";shortTE="F";uid="f3e03811-8333-4841-9bb7-f56568635e88"
JAABOB010000396.1	RepeatMasker	DNA/Ginger-1	30646	32796	15936	-	.	ID="RND-1_FAMILY-138";Tend="2593";Tstart="534";shortTE="F";uid="b128fe19-bc1b-4763-8469-b4788f32fb42"
JAABOB010000396.1	RepeatMasker	RC/Helitron	20226	20399	471	-	.	ID="HELITRON-N15_LMI";Tend="1324";Tstart="1151";shortTE="F";uid="20f34bc3-eb94-4c4b-b08b-f0c688dff9c8"
JAABOB010000396.1	RepeatMasker	DNA/Ginger-1	7485	10090	18217	-	.	ID="RND-1_FAMILY-138";TEgroup="ctg_330%7CRND-1_FAMILY-138%7C1";Tend="2593";Tstart="283";shortTE="F";uid="812d6867-dc50-4742-9ec7-6ecedfd0f63b"
JAABOB010000396.1	RepeatMasker	DNA/Ginger-1	14804	16723	14666	-	.	ID="RND-1_FAMILY-138";Tend="2593";Tstart="749";shortTE="F";uid="20817693-dab1-4727-bf9e-9a8cfe0acf00"
JAABOB010000396.1	RepeatMasker	DNA/TcMar-Tc4	29781	29914	603	-	.	ID="RND-1_FAMILY-134";Tend="2170";Tstart="2049";shortTE="F";uid="d7b3a561-ad06-40bb-a17c-ae903238fb02"
JAABOB010000396.1	RepeatMasker	DNA/Ginger-1	17003	17875	3848	-	.	ID="RND-4_FAMILY-1162";Tend="1719";Tstart="824";shortTE="F";uid="bf865104-ee3b-44da-90d6-c8fcb04b68ab"
JAABOB010000396.1	RepeatMasker	DNA/Ginger-1	10699	11567	4078	-	.	ID="RND-4_FAMILY-1162";Tend="1719";Tstart="824";shortTE="F";uid="a7a9ead4-4c4b-497b-9024-cf36502afa35"
JAABOB010000396.1	RepeatMasker	DNA/Ginger	19432	20173	2493	-	.	ID="RND-5_FAMILY-806";Tend="1821";Tstart="1023";shortTE="F";uid="5e71d422-56bd-4b67-8cc4-0573c551b1df"
JAABOB010000396.1	RepeatMasker	DNA/Ginger-1	10181	10427	1705	-	.	ID="RND-1_FAMILY-138";Tend="997";Tstart="749";shortTE="F";uid="2676aa33-3bf2-495c-9eec-bec35424a01e"
JAABOB010000397.1	RepeatMasker	DNA	31432	31653	486	+	.	ID="TTAA7_AP";Tend="430";Tstart="205";shortTE="F";uid="b91779f0-414c-40bf-a63d-3f73b305742f"
JAABOB010000397.1	RepeatMasker	LINE/I-Jockey	16196	16716	902	+	.	ID="RND-6_FAMILY-9138";Tend="2046";Tstart="1516";shortTE="F";uid="859fefb6-96d5-4a23-b45b-986b6dbf0a43"
JAABOB010000397.1	RepeatMasker	DNA/Ginger	11679	12483	2554	+	.	ID="RND-1_FAMILY-128";Tend="1690";Tstart="815";shortTE="F";uid="984f10d9-4a8e-4062-9b0f-7d167dcefba1"
JAABOB010000397.1	RepeatMasker	Unknown	7616	8372	4147	-	.	ID="RND-5_FAMILY-6700";Tend="1309";Tstart="412";shortTE="F";uid="526d2760-1814-4ba5-b16d-6c8c09aa7db7"
JAABOB010000397.1	RepeatMasker	DNA/Maverick	324	1669	2106	-	.	ID="RND-5_FAMILY-2458";Tend="3134";Tstart="1819";shortTE="F";uid="f2c63bdb-1820-44e5-9e03-7fb398d804cb"
JAABOB010000397.1	RepeatMasker	DNA/Maverick	2165	2723	844	-	.	ID="RND-5_FAMILY-2458";Tend="1468";Tstart="931";shortTE="F";uid="a718c80a-516a-47d9-9ad2-7600cd3c0060"
JAABOB010000397.1	RepeatMasker	DNA/Maverick	5845	6359	646	-	.	ID="RND-5_FAMILY-2458";Tend="473";Tstart="5";shortTE="F";uid="56a74c08-3088-419a-87ee-c83f33a011b2"
JAABOB010000397.1	RepeatMasker	Unknown	9125	9448	520	-	.	ID="RND-1_FAMILY-22";Tend="2320";Tstart="1988";shortTE="F";uid="64f5171e-9dae-4896-87bb-b8a5ea5f8b46"
JAABOB010000397.1	RepeatMasker	DNA/hAT-hAT19	22368	22975	1531	-	.	ID="DNA8-73_AP";Tend="784";Tstart="1";shortTE="F";uid="e483b803-a79a-4150-b882-e2d58838a31d"
JAABOB010000398.1	RepeatMasker	DNA	23400	23808	1225	+	.	ID="DNA-TTAA-1_AP";Tend="423";Tstart="1";shortTE="F";uid="d543480f-25fd-4e97-853c-284d0ac02ba3"
JAABOB010000398.1	RepeatMasker	DNA/hAT-Tip100	24137	24269	738	+	.	ID="RND-6_FAMILY-5961";Tend="997";Tstart="866";shortTE="F";uid="de37b5d6-cd13-4bb5-82cb-dda0fbca28c4"
JAABOB010000398.1	RepeatMasker	Retroposon?	18992	19121	766	+	.	ID="RND-6_FAMILY-4509";Tend="2259";Tstart="2132";shortTE="F";uid="9fdeb729-67f4-4bf6-a41a-21f06fba633f"
JAABOB010000398.1	RepeatMasker	DNA/hAT-Tip100	21607	21975	1182	+	.	ID="RND-4_FAMILY-339";Tend="1167";Tstart="806";shortTE="F";uid="906719f4-42ca-4f36-9f64-e1259ce49502"
JAABOB010000398.1	RepeatMasker	DNA/MULE-NOF	15572	15855	491	+	.	ID="RND-5_FAMILY-7165";Tend="1744";Tstart="1482";shortTE="F";uid="b7ef1465-66bf-4e1b-a370-d56191e9346c"
JAABOB010000398.1	RepeatMasker	Unknown	1	498	4336	+	.	ID="RND-1_FAMILY-7";Tend="5176";Tstart="4681";shortTE="F";uid="ca1124da-9b05-4bd5-9ec8-d2c6425587a2"
JAABOB010000398.1	RepeatMasker	Unknown	1258	1446	1166	-	.	ID="RND-6_FAMILY-5726";Tend="1031";Tstart="830";shortTE="F";uid="3f101a7e-d9e9-42ef-9a71-a8be5fffa917"
JAABOB010000398.1	RepeatMasker	DNA/Ginger	12597	13701	7056	-	.	ID="RND-1_FAMILY-128";Tend="2321";Tstart="1177";shortTE="F";uid="e31405ef-08fd-4796-84bf-40312873987c"
JAABOB010000398.1	RepeatMasker	DNA/Ginger	18538	18964	1862	-	.	ID="RND-1_FAMILY-128";Tend="1931";Tstart="1533";shortTE="F";uid="509169e3-5639-43aa-970d-2a8d98c35e2b"
JAABOB010000398.1	RepeatMasker	DNA/Ginger	9993	10438	2456	-	.	ID="RND-1_FAMILY-128";Tend="1761";Tstart="1312";shortTE="F";uid="99554a2e-499b-4e68-be22-d2f293e94af5"
JAABOB010000398.1	RepeatMasker	LINE/L2	20236	21775	8104	-	.	ID="RND-6_FAMILY-625";Tend="2101";Tstart="524";shortTE="F";uid="e1b77c96-3646-4cfa-aa82-b830ad9a55bb"
JAABOB010000398.1	RepeatMasker	Retroposon?	18965	19079	1248	-	.	ID="SINE2-2_AP";Tend="1102";Tstart="645";shortTE="F";uid="15ca2a8b-9a60-4a10-ada7-dd80bbe3724b"
JAABOB010000398.1	RepeatMasker	DNA/hAT-hAT19	3413	5306	16721	-	.	ID="RND-1_FAMILY-95";Tend="1890";Tstart="1";shortTE="F";uid="e2e26133-40f9-42f5-990f-00c3b27a6e07"
JAABOB010000399.1	RepeatMasker	DNA	3	32582	5138	+	.	ID="rnd-5_family-4531";Tend="4005";Tstart="1";shortTE="F";uid="e8787926-a1bb-4829-b777-a16649f05dac"
JAABOB010000004.1	RepeatMasker	Unknown	4563414	4563932	2583	+	.	ID="RND-5_FAMILY-2513";Tend="1446";Tstart="945";shortTE="F";uid="8630c8b2-2db9-4099-8f56-084077fc782e"
JAABOB010000004.1	RepeatMasker	DNA/hAT	1140971	1141493	511	+	.	ID="RND-6_FAMILY-14";TEgroup="ctg_334%7CRND-6_FAMILY-14%7C1";Tend="1368";Tstart="652";shortTE="F";uid="35d92c90-bada-464b-8beb-b257c473f62a"
JAABOB010000004.1	RepeatMasker	DNA	4406609	4406956	727	+	.	ID="DNA4-3_AP";Tend="491";Tstart="149";shortTE="F";uid="0651d903-ba1c-4285-a18a-c17955421915"
JAABOB010000004.1	RepeatMasker	LINE/I-Jockey	4730748	4731080	567	+	.	ID="RND-6_FAMILY-3749";Tend="1578";Tstart="1243";shortTE="F";uid="986272aa-6e30-4768-8d64-ac0f512ff54c"
JAABOB010000004.1	RepeatMasker	DNA/Ginger	5364056	5364285	1165	+	.	ID="RND-1_FAMILY-128";Tend="2319";Tstart="2081";shortTE="F";uid="b528fbfd-a998-4ab2-b22e-8b27f5c74f4b"
JAABOB010000004.1	RepeatMasker	DNA/hAT-hAT19	935438	935970	2368	+	.	ID="RND-5_FAMILY-1902";Tend="1526";Tstart="975";shortTE="F";uid="5414d425-1d02-4fad-867c-06e276e10515"
JAABOB010000004.1	RepeatMasker	RC/Helitron	590321	590445	485	+	.	ID="HELITRON-N1_PBA";Tend="697";Tstart="570";shortTE="F";uid="0fecdb01-16db-4439-8f37-5462ba7e1517"
JAABOB010000004.1	RepeatMasker	DNA	5694737	5695156	2719	+	.	ID="DNA-TTAA-1_AP";Tend="422";Tstart="1";shortTE="F";uid="c09b4c44-9a66-4a45-83f2-7a9d286ec08c"
JAABOB010000004.1	RepeatMasker	DNA/Ginger	1735821	1735928	765	+	.	ID="RND-5_FAMILY-806";Tend="1002";Tstart="893";shortTE="F";uid="b36ebea7-2dbe-4a40-a897-71ec39cd1871"
JAABOB010000004.1	RepeatMasker	DNA	4697449	4697635	474	+	.	ID="dna4-2_ap";Tend="193";Tstart="2";shortTE="F";uid="76a892c1-7be9-4bcf-948c-77f0134cb79d"
JAABOB010000004.1	RepeatMasker	DNA/hAT-Charlie	317443	317682	1108	+	.	ID="RND-6_FAMILY-5851";Tend="1184";Tstart="934";shortTE="F";uid="0307d889-3d08-4978-8cf3-394802da24b1"
JAABOB010000004.1	RepeatMasker	Unknown	2291961	2292632	3193	+	.	ID="RND-1_FAMILY-5";Tend="3700";Tstart="3032";shortTE="F";uid="9cb45510-cd64-497d-8b40-019d8c4f6822"
JAABOB010000004.1	RepeatMasker	DNA/hAT-Charlie	5981853	5982126	571	+	.	ID="RND-6_FAMILY-13259";Tend="1772";Tstart="1487";shortTE="F";uid="09dfb607-c77e-4902-a450-e28ac7ae8b46"
JAABOB010000004.1	RepeatMasker	Retroposon?	2778416	2778786	594	+	.	ID="SINE2-2_AP";Tend="394";Tstart="1";shortTE="F";uid="f15270f8-214c-4913-92dc-ed5e4c233ce6"
JAABOB010000004.1	RepeatMasker	Unknown	2835475	2835617	449	+	.	ID="RND-1_FAMILY-119";Tend="1412";Tstart="1276";shortTE="F";uid="e24403aa-bbc7-448d-bc99-9b1c4fa10bb5"
JAABOB010000004.1	RepeatMasker	Unknown	815594	818098	12170	+	.	ID="RND-6_FAMILY-14391";Tend="2683";Tstart="238";shortTE="F";uid="b52c46e0-9f38-407e-9629-5d6f764fc9c3"
JAABOB010000004.1	RepeatMasker	DNA	4362892	4363249	402	+	.	ID="DNA4-2_AP";Tend="765";Tstart="405";shortTE="F";uid="53480599-be35-4330-aa7a-89f1fc38dd52"
JAABOB010000004.1	RepeatMasker	DNA/MULE-MuDR	3386378	3386539	619	+	.	ID="RND-6_FAMILY-7263";Tend="1482";Tstart="1329";shortTE="F";uid="f255efa6-b11b-46a8-ae5a-9adcb61c349e"
JAABOB010000004.1	RepeatMasker	DNA/hAT-Tip100	1739699	1740204	2043	+	.	ID="RND-1_FAMILY-149";Tend="1253";Tstart="748";shortTE="F";uid="8eb0623f-daf0-4efb-af14-f059025528a1"
JAABOB010000004.1	RepeatMasker	Unknown	2833331	2833997	4150	+	.	ID="RND-1_FAMILY-16";Tend="1754";Tstart="1090";shortTE="F";uid="9742bbad-c608-45f8-b824-8cc3c18b9525"
JAABOB010000004.1	RepeatMasker	Retroposon?	696873	697111	463	+	.	ID="SINE2-2_AP";Tend="243";Tstart="5";shortTE="F";uid="3a6c2444-1757-4c4e-ac1c-efaf9f32c9a4"
JAABOB010000004.1	RepeatMasker	DNA/hAT-hAT19	2112541	2113177	632	+	.	ID="RND-5_FAMILY-1902";TEgroup="ctg_334%7CRND-5_FAMILY-1902%7C1";Tend="1519";Tstart="790";shortTE="F";uid="650694b4-f691-4736-b081-c89432222594"
JAABOB010000004.1	RepeatMasker	DNA/hAT-hAT19	4320813	4321002	1056	+	.	ID="DNA8-73_AP";Tend="777";Tstart="589";shortTE="F";uid="5d1a8726-f372-4c33-adb1-73314f1d30f6"
JAABOB010000004.1	RepeatMasker	DNA/Ginger	1003648	1004061	583	+	.	ID="RND-1_FAMILY-128";Tend="1256";Tstart="830";shortTE="F";uid="d6620ee2-2fe6-4e55-a3b7-5cb6ef8b0d1a"
JAABOB010000004.1	RepeatMasker	Unknown	4045967	4047000	8804	+	.	ID="RND-1_FAMILY-81";Tend="1956";Tstart="897";shortTE="F";uid="d12d3e0a-ea0f-4122-8c47-9e6e8db5669b"
JAABOB010000004.1	RepeatMasker	SINE/tRNA-I	5066836	5066942	638	+	.	ID="RND-6_FAMILY-374";Tend="1049";Tstart="942";shortTE="F";uid="2a8c448a-2e6b-463e-ba98-9c1e707dcc4b"
JAABOB010000004.1	RepeatMasker	DNA/hAT	5683234	5683407	556	+	.	ID="RND-6_FAMILY-3394";Tend="1228";Tstart="1046";shortTE="F";uid="3e35d5bf-c828-4a17-9d1b-c27cc5cb3ef8"
JAABOB010000004.1	RepeatMasker	DNA	3913011	3913731	536	+	.	ID="DNA4-2_AP";Tend="769";Tstart="6";shortTE="F";uid="4fee20b3-b99e-434d-9e5c-20a8dc727d5e"
JAABOB010000004.1	RepeatMasker	Retroposon?	1877364	1877671	429	+	.	ID="SINE2-1_AP";Tend="1123";Tstart="866";shortTE="F";uid="75ea40fd-9472-4ae8-ad50-babf1c2a5f22"
JAABOB010000004.1	RepeatMasker	Unknown	5435334	5435434	408	+	.	ID="RND-1_FAMILY-46";Tend="1291";Tstart="1188";shortTE="F";uid="e81dbeb3-5d69-4e90-9d61-032188106c41"
JAABOB010000004.1	RepeatMasker	DNA/Ginger-2	2072005	2072494	1825	+	.	ID="GINGER2-N2_AP";Tend="1692";Tstart="1191";shortTE="F";uid="2bbd1fcd-a9c8-48ab-93cb-f62f864e7fa5"
JAABOB010000004.1	RepeatMasker	DNA/Ginger	2562821	2564308	8770	+	.	ID="RND-5_FAMILY-806";Tend="2343";Tstart="843";shortTE="F";uid="cbbc6c41-775a-451e-b858-ca67eaa61abe"
JAABOB010000004.1	RepeatMasker	Unknown	787497	787866	1299	+	.	ID="RND-5_FAMILY-1394";Tend="1479";Tstart="1125";shortTE="F";uid="6158cb8a-b07e-4fd4-804e-cca0e33dd4c1"
JAABOB010000004.1	RepeatMasker	Unknown	769692	772487	18189	+	.	ID="RND-6_FAMILY-14391";Tend="2828";Tstart="237";shortTE="F";uid="735aba08-1415-4d53-880e-035c28102224"
JAABOB010000004.1	RepeatMasker	DNA	5295598	5296193	905	+	.	ID="DNA4-2_AP";Tend="769";Tstart="110";shortTE="F";uid="f2d8529b-9e94-47db-b461-11028f567d57"
JAABOB010000004.1	RepeatMasker	LTR/Gypsy	4107077	4108634	3282	+	.	ID="GYPSY-7_LH-I";Tend="3579";Tstart="2022";shortTE="F";uid="4f5297ad-ccfa-4875-81ef-c970977969d3"
JAABOB010000004.1	RepeatMasker	DNA	4129718	4130142	1256	+	.	ID="DNAX-2_AP";Tend="467";Tstart="1";shortTE="F";uid="018105fd-bd4d-4dcc-8e77-5360e71d7594"
JAABOB010000004.1	RepeatMasker	DNA	3332324	3332564	424	+	.	ID="dna4-2_ap";Tend="303";Tstart="25";shortTE="F";uid="0d5b5fe2-1d48-414f-821b-266c9d60917c"
JAABOB010000004.1	RepeatMasker	Unknown	2892507	2893054	747	+	.	ID="RND-1_FAMILY-16";TEgroup="ctg_334%7CRND-1_FAMILY-16%7C5";Tend="1886";Tstart="1462";shortTE="F";uid="03e5bca7-067d-4e4b-94a6-301074ff4bad"
JAABOB010000004.1	RepeatMasker	Unknown	825853	826332	699	+	.	ID="RND-6_FAMILY-14391";TEgroup="ctg_334%7CRND-6_FAMILY-14391%7C1";Tend="534";Tstart="15";shortTE="F";uid="dc374ce4-8176-4220-8063-d6541d21c4e3"
JAABOB010000004.1	RepeatMasker	DNA/hAT-Tip100	3245214	3245350	1116	+	.	ID="RND-1_FAMILY-69";Tend="1038";Tstart="902";shortTE="F";uid="132b207f-fc72-4bab-b390-31babb76d40b"
JAABOB010000004.1	RepeatMasker	DNA/Ginger	1152411	1152661	505	+	.	ID="RND-5_FAMILY-806";Tend="1181";Tstart="931";shortTE="F";uid="4ffe8638-4675-48a9-9b4c-3519c7221579"
JAABOB010000004.1	RepeatMasker	DNA	193833	194141	847	+	.	ID="TTAA8_AP";Tend="435";Tstart="123";shortTE="F";uid="e09ca343-e18e-4155-9fd9-cb633606569d"
JAABOB010000004.1	RepeatMasker	Retroposon?	5068252	5068550	482	+	.	ID="SINE2-1_AP";Tend="1969";Tstart="1627";shortTE="F";uid="e2d64cd8-d0cb-4bee-b754-585b94e5ed7b"
JAABOB010000004.1	RepeatMasker	DNA/Ginger	1883037	1883861	3196	+	.	ID="RND-1_FAMILY-128";Tend="2350";Tstart="1519";shortTE="F";uid="cce90684-6bf5-479c-84fe-cda67cc83f88"
JAABOB010000004.1	RepeatMasker	Unknown	297266	297688	1489	+	.	ID="RND-1_FAMILY-123";Tend="1739";Tstart="1342";shortTE="F";uid="ab278f84-93bb-446c-888b-4c04b0aea082"
JAABOB010000004.1	RepeatMasker	DNA	4324001	4324449	626	+	.	ID="DNAX-1_AP";TEgroup="ctg_334%7CDNAX-1_AP%7C1";Tend="690";Tstart="426";shortTE="F";uid="b11cd1c0-7bf1-42da-aa1f-fd65a20caec7"
JAABOB010000004.1	RepeatMasker	DNA	2821209	2821620	1484	+	.	ID="ttaa4c_ap";Tend="419";Tstart="1";shortTE="F";uid="c2277e82-825a-41ca-9b06-3cc916566dba"
JAABOB010000004.1	RepeatMasker	DNA	5702420	5702602	431	+	.	ID="TTAA2D_AP";Tend="238";Tstart="51";shortTE="F";uid="a2a0c93d-0608-4eae-b710-ee6c122b5336"
JAABOB010000004.1	RepeatMasker	DNA	2355519	2355771	431	+	.	ID="dna4-2b_ap";Tend="767";Tstart="506";shortTE="F";uid="ea20ea86-38cf-4419-8155-985fcbb3cf80"
JAABOB010000004.1	RepeatMasker	DNA/hAT-hAT19	4883944	4884460	2553	+	.	ID="DNA8-64_AP";Tend="622";Tstart="1";shortTE="F";uid="0bf9bdc6-b58c-4c06-a135-87440b0929cf"
JAABOB010000004.1	RepeatMasker	DNA/hAT-Charlie	5779001	5779306	1762	+	.	ID="RND-5_FAMILY-6782";Tend="1281";Tstart="997";shortTE="F";uid="687cbff6-1357-4d7e-b8f4-64d4c7729972"
JAABOB010000004.1	RepeatMasker	DNA/hAT-Ac	5443371	5444272	6682	+	.	ID="RND-6_FAMILY-4316";Tend="1674";Tstart="784";shortTE="F";uid="4ff5c80f-1e55-420d-86d2-5676ebc8c8c0"
JAABOB010000004.1	RepeatMasker	RC/Helitron	4086482	4086582	768	+	.	ID="RND-5_FAMILY-2050";Tend="1226";Tstart="1126";shortTE="F";uid="a035a09a-29ca-40c6-a56e-a9ac2b771129"
JAABOB010000004.1	RepeatMasker	DNA	1009041	1009354	681	+	.	ID="TTAA3_AP";Tend="344";Tstart="22";shortTE="F";uid="6942f4c8-53fe-4e2d-bca2-622a392bbaf8"
JAABOB010000004.1	RepeatMasker	Unknown	5512213	5512465	483	+	.	ID="RND-5_FAMILY-579";TEgroup="ctg_334%7CRND-5_FAMILY-579%7C1";Tend="1293";Tstart="948";shortTE="T";uid="968e6833-fef2-458d-bf1e-520dd63643d3"
JAABOB010000004.1	RepeatMasker	DNA/hAT-Charlie	1770898	1771136	804	+	.	ID="RND-6_FAMILY-13259";Tend="1768";Tstart="1531";shortTE="F";uid="59597ed1-1270-473c-b696-822687b57609"
JAABOB010000004.1	RepeatMasker	DNA	1889858	1890089	511	+	.	ID="TTAA3_AP";Tend="429";Tstart="191";shortTE="F";uid="751fd22a-74f4-4ef6-9765-9890506193bd"
JAABOB010000004.1	RepeatMasker	Unknown	661377	662477	6524	+	.	ID="RND-1_FAMILY-18";Tend="1864";Tstart="786";shortTE="F";uid="3ba5187c-faa3-4151-bbcd-8be54eae2b7a"
JAABOB010000004.1	RepeatMasker	DNA	2972381	2972533	422	+	.	ID="TTAA2D_AP";Tend="151";Tstart="5";shortTE="F";uid="f67a24a6-b33c-4753-b907-5c5e21bac9dc"
JAABOB010000004.1	RepeatMasker	DNA/TcMar-Tc4	5623416	5623588	637	+	.	ID="RND-1_FAMILY-47";Tend="408";Tstart="225";shortTE="F";uid="cbf20ad8-8b14-4a27-b25f-6475ef5b0e5f"
JAABOB010000004.1	RepeatMasker	Retroposon?	3977688	3977931	1399	+	.	ID="RND-6_FAMILY-4509";Tend="2751";Tstart="2495";shortTE="F";uid="6319dd3c-5ffc-4d23-8bc1-73306d758f5f"
JAABOB010000004.1	RepeatMasker	DNA/hAT-Charlie	4855459	4855709	974	+	.	ID="RND-5_FAMILY-2228";Tend="1280";Tstart="1065";shortTE="F";uid="e2404d0b-9441-416a-a418-6c45cfa93733"
JAABOB010000004.1	RepeatMasker	DNA	299927	300717	902	+	.	ID="DNA4-2_AP";Tend="765";Tstart="5";shortTE="F";uid="81fe6cbe-1d89-4caf-a30b-b0bbdc282333"
JAABOB010000004.1	RepeatMasker	Retroposon?	2114528	2114677	476	+	.	ID="SINE2-1_AP";Tend="1765";Tstart="1631";shortTE="F";uid="9dfc755f-3a7e-4f65-bd7c-536b7518a2dc"
JAABOB010000004.1	RepeatMasker	DNA/hAT-hAT19	1434192	1434962	3381	+	.	ID="RND-5_FAMILY-1902";Tend="1584";Tstart="822";shortTE="F";uid="b625b45a-93e0-4883-8c51-76c9cf252187"
JAABOB010000004.1	RepeatMasker	DNA/MULE-MuDR	3690679	3691420	3875	+	.	ID="rnd-5_family-941";Tend="1351";Tstart="669";shortTE="F";uid="e3395680-f3b4-44ae-813b-0e632d75178f"
JAABOB010000004.1	RepeatMasker	Retroposon?	1082066	1082199	464	+	.	ID="RND-6_FAMILY-4509";Tend="2760";Tstart="2622";shortTE="F";uid="99b43251-c759-4b8a-b611-ed69fd455c26"
JAABOB010000004.1	RepeatMasker	DNA/Ginger	1619489	1620286	2191	+	.	ID="RND-5_FAMILY-806";TEgroup="ctg_334%7CRND-5_FAMILY-806%7C2";Tend="2335";Tstart="845";shortTE="F";uid="63f700a8-27e7-491d-8efe-767588ddba37"
JAABOB010000004.1	RepeatMasker	DNA/Ginger-1	4734657	4735113	3609	+	.	ID="RND-1_FAMILY-17";Tend="1401";Tstart="942";shortTE="F";uid="e07f3c03-9354-45ec-b4c6-76e786f30b87"
JAABOB010000004.1	RepeatMasker	Unknown	35615	36535	3057	+	.	ID="RND-5_FAMILY-1051";Tend="1526";Tstart="548";shortTE="F";uid="8a357ad8-114b-45e2-bb67-eadefe888769"
JAABOB010000004.1	RepeatMasker	Unknown	2361791	2362097	1416	+	.	ID="RND-1_FAMILY-18";Tend="1771";Tstart="1497";shortTE="F";uid="2f2a653b-fce4-464b-b1d6-9b2afe710b62"
JAABOB010000004.1	RepeatMasker	DNA	2259129	2259903	1620	+	.	ID="DNA4-2_AP";Tend="769";Tstart="2";shortTE="F";uid="5925c8ae-9c58-41d5-a1f6-1b54818e7f70"
JAABOB010000004.1	RepeatMasker	DNA	3237410	3237747	472	+	.	ID="TTAA3C_AP";Tend="331";Tstart="1";shortTE="F";uid="341a2252-be75-4ca7-94e0-4b2607539f0b"
JAABOB010000004.1	RepeatMasker	DNA	3338802	3339504	1185	+	.	ID="DNA4-2_AP";Tend="748";Tstart="1";shortTE="F";uid="a88ecb89-3c2c-443a-bdc3-72d311c207cc"
JAABOB010000004.1	RepeatMasker	DNA/hAT-hAT19	4320216	4320484	1394	+	.	ID="DNA8-73_AP";Tend="784";Tstart="482";shortTE="F";uid="336dc51f-c9f4-4841-a8d5-4bd1d58219d6"
JAABOB010000004.1	RepeatMasker	DNA/TcMar?	5754641	5754981	2294	+	.	ID="RND-5_FAMILY-107";Tend="1487";Tstart="1144";shortTE="F";uid="22afd09e-e102-40dc-8f17-12e37277dc4b"
JAABOB010000004.1	RepeatMasker	Unknown	694470	694842	557	+	.	ID="RND-6_FAMILY-229";Tend="1224";Tstart="854";shortTE="F";uid="3bc363a7-7899-4cdf-8d40-d0075717cbdd"
JAABOB010000004.1	RepeatMasker	DNA/hAT-hAT19	236183	236626	1985	+	.	ID="DNA8-64_AP";Tend="534";Tstart="1";shortTE="F";uid="19289794-f969-430d-93c7-32f648bfe6eb"
JAABOB010000004.1	RepeatMasker	DNA	5982469	5983129	1269	+	.	ID="DNA4-2_AP";Tend="766";Tstart="28";shortTE="F";uid="f27944d6-144d-4d61-a3fb-abb8b9ead7ea"
JAABOB010000004.1	RepeatMasker	DNA/hAT-Tip100	4817753	4818125	930	+	.	ID="DNA8-18_AP";Tend="681";Tstart="300";shortTE="F";uid="614c8b74-6fb6-418a-90dd-f652bc5f9dc8"
JAABOB010000004.1	RepeatMasker	Unknown	5042557	5042676	656	+	.	ID="RND-6_FAMILY-6660";Tend="1056";Tstart="935";shortTE="F";uid="0380cb27-8b3e-4498-906a-e8e8796ab27a"
JAABOB010000004.1	RepeatMasker	Unknown	469839	470162	2301	+	.	ID="RND-6_FAMILY-738";Tend="1595";Tstart="1276";shortTE="F";uid="d10f1d03-cee9-4d29-81b9-8c7e3e2d861f"
JAABOB010000004.1	RepeatMasker	DNA/Ginger	2365278	2365510	3127	+	.	ID="rnd-5_family-806";Tend="1863";Tstart="1131";shortTE="F";uid="10c2e49d-1fc3-4d48-be33-6df59e39dac1"
JAABOB010000004.1	RepeatMasker	DNA/Ginger-1	2471294	2471405	539	+	.	ID="rnd-6_family-2950";Tend="2379";Tstart="2280";shortTE="F";uid="403ca314-5de7-4d3f-8022-3366d1216553"
JAABOB010000004.1	RepeatMasker	LINE/I-Jockey	2849725	2849869	478	+	.	ID="AG-JOCK-1";Tend="1406";Tstart="1260";shortTE="F";uid="e3c842ad-543c-4e8c-bfaf-3625a91ee00e"
JAABOB010000004.1	RepeatMasker	Retroposon?	2436193	2436478	441	+	.	ID="SINE2-2_AP";Tend="285";Tstart="1";shortTE="F";uid="f929a478-c686-4d4d-b5f8-86b07bb06fd4"
JAABOB010000004.1	RepeatMasker	DNA/Ginger	2812804	2813669	3378	+	.	ID="RND-5_FAMILY-806";Tend="1741";Tstart="844";shortTE="F";uid="0b9fcc3e-80fc-4581-83a7-ea1d43a5b6a6"
JAABOB010000004.1	RepeatMasker	DNA	3177828	3178257	2841	+	.	ID="RND-1_FAMILY-44";Tend="1842";Tstart="1412";shortTE="F";uid="3c40f636-ddf9-492c-a932-342b00c6651a"
JAABOB010000004.1	RepeatMasker	RC/Helitron	2140000	2140116	502	+	.	ID="HELITRON-N4_PPO";Tend="132";Tstart="5";shortTE="F";uid="013ed102-2f7a-47b9-bba4-20665c60684e"
JAABOB010000004.1	RepeatMasker	Unknown	1686498	1687429	3743	+	.	ID="RND-1_FAMILY-5";Tend="3634";Tstart="2714";shortTE="F";uid="3cfddaee-b627-4dc7-84bb-6934443ebb08"
JAABOB010000004.1	RepeatMasker	DNA/hAT	2597688	2598154	745	+	.	ID="HAT-N12_AP";Tend="491";Tstart="2";shortTE="F";uid="df62e3d2-b600-4764-ab26-61dd1a6ebcab"
JAABOB010000004.1	RepeatMasker	DNA/Ginger-1	1244087	1245559	11888	+	.	ID="RND-6_FAMILY-2950";Tend="2382";Tstart="893";shortTE="F";uid="a9898909-33d4-433b-9437-7a9ee0f000d6"
JAABOB010000004.1	RepeatMasker	DNA	1558130	1558264	416	+	.	ID="DNA-TTAA-1_AP";Tend="413";Tstart="282";shortTE="F";uid="8634b8b8-239f-4a8e-92ca-f6cc349bca1f"
JAABOB010000004.1	RepeatMasker	DNA	4513506	4513809	689	+	.	ID="DNA4-3_AP";Tend="450";Tstart="163";shortTE="F";uid="052b9cda-c460-4878-9f73-248d945e1159"
JAABOB010000004.1	RepeatMasker	DNA/Ginger	4260107	4260272	426	+	.	ID="RND-5_FAMILY-806";Tend="2352";Tstart="2187";shortTE="F";uid="3c0a0dca-4c84-4777-adcc-207e06797985"
JAABOB010000004.1	RepeatMasker	DNA/Ginger-1	4279456	4279875	1259	+	.	ID="RND-1_FAMILY-17";Tend="1407";Tstart="1005";shortTE="F";uid="4e11c3f6-e1a7-470c-89c5-5e954f1196bc"
JAABOB010000004.1	RepeatMasker	Unknown	2506508	2506645	401	+	.	ID="RND-1_FAMILY-54";Tend="1110";Tstart="983";shortTE="F";uid="d5925cd4-f596-4c80-9ad4-91d102991004"
JAABOB010000004.1	RepeatMasker	DNA/Ginger	4846685	4847103	1960	+	.	ID="RND-5_FAMILY-806";Tend="1248";Tstart="847";shortTE="F";uid="1103c25b-0c83-44c4-a591-f6327cca8276"
JAABOB010000004.1	RepeatMasker	DNA	2822680	2822935	520	+	.	ID="dna4-2_ap";Tend="281";Tstart="1";shortTE="F";uid="f990fe5d-5b18-4862-bf98-61f748e1faf7"
JAABOB010000004.1	RepeatMasker	DNA/TcMar?	5752238	5752534	1793	+	.	ID="RND-5_FAMILY-107";Tend="1152";Tstart="880";shortTE="F";uid="e865a95f-2f5f-48ef-b2b2-22e61a069f96"
JAABOB010000004.1	RepeatMasker	DNA/Ginger-1	4065127	4065932	3675	+	.	ID="RND-6_FAMILY-2950";Tend="2427";Tstart="1593";shortTE="F";uid="d83555e7-06d5-49ca-b702-8b02a0577365"
JAABOB010000004.1	RepeatMasker	Unknown	2123958	2124296	1035	+	.	ID="RND-5_FAMILY-1070";Tend="1268";Tstart="927";shortTE="F";uid="66dcdf9a-9ba6-4409-ade9-ef9ad226e833"
JAABOB010000004.1	RepeatMasker	DNA/Ginger-2	1016685	1017167	683	+	.	ID="GINGER2-N2_AP";Tend="468";Tstart="31";shortTE="F";uid="5246b041-6f37-4565-a324-b74614233d90"
JAABOB010000004.1	RepeatMasker	DNA/hAT-hAT19	2677280	2677456	412	+	.	ID="HAT-N9_AP";Tend="159";Tstart="4";shortTE="F";uid="20adba61-c2b4-4eec-8905-7bb28e39abd7"
JAABOB010000004.1	RepeatMasker	Retroposon?	2265999	2266314	1338	+	.	ID="RND-6_FAMILY-4509";Tend="2716";Tstart="2366";shortTE="F";uid="b6902cd5-6129-426c-aabd-a4191fdf6005"
JAABOB010000004.1	RepeatMasker	DNA/MULE-MuDR	4126202	4126780	587	+	.	ID="MUDR10X_AP";Tend="1390";Tstart="809";shortTE="F";uid="a39060e7-7533-4446-b75d-f1e8c8cf6fef"
JAABOB010000004.1	RepeatMasker	Retroposon?	4489582	4489800	751	+	.	ID="RND-6_FAMILY-4509";Tend="2785";Tstart="2587";shortTE="F";uid="e162f0b4-7af5-46ce-9609-4ae767603a51"
JAABOB010000004.1	RepeatMasker	DNA/Ginger	5201260	5202759	10796	+	.	ID="RND-5_FAMILY-806";Tend="2359";Tstart="841";shortTE="F";uid="e774956b-005b-4d0f-baa0-6038a1cb6cdb"
JAABOB010000004.1	RepeatMasker	Unknown	781387	781670	672	+	.	ID="RND-6_FAMILY-14391";Tend="2014";Tstart="1726";shortTE="F";uid="30bc1613-95ec-44b2-b98f-787047e31e82"
JAABOB010000004.1	RepeatMasker	DNA/Kolobok-E	3285628	3285817	412	+	.	ID="RND-1_FAMILY-35";Tend="1709";Tstart="1535";shortTE="F";uid="014db338-8ccc-4ca0-97e9-85a1eb73dff8"
JAABOB010000004.1	RepeatMasker	DNA/hAT-hAT19	2436583	2437303	3323	+	.	ID="RND-5_FAMILY-1902";Tend="1524";Tstart="828";shortTE="F";uid="eaa5ecf0-9f11-43aa-a6cc-03ae4966ec18"
JAABOB010000004.1	RepeatMasker	Retroposon?	1771338	1771494	421	+	.	ID="SINE2-2_AP";Tend="1973";Tstart="1845";shortTE="F";uid="c833216c-dd97-4ae3-8ac1-83b7e2aadfdf"
JAABOB010000004.1	RepeatMasker	Retroposon?	5191720	5192152	475	+	.	ID="SINE2-1_AP";Tend="482";Tstart="1";shortTE="F";uid="3580d7e2-b973-4288-9214-4ee6972f4272"
JAABOB010000004.1	RepeatMasker	RC/Helitron	697139	697249	675	+	.	ID="RND-5_FAMILY-2050";Tend="1197";Tstart="1076";shortTE="F";uid="766bc3bd-286d-4b08-b6b5-60bc1aaaec62"
JAABOB010000004.1	RepeatMasker	Unknown	3334184	3334450	432	+	.	ID="RND-6_FAMILY-7508";Tend="1598";Tstart="1329";shortTE="F";uid="8f8e7975-bd6d-4f8a-b0ce-ca882f7ace1e"
JAABOB010000004.1	RepeatMasker	Retroposon?	112160	112286	572	+	.	ID="RND-6_FAMILY-1041";Tend="1003";Tstart="862";shortTE="F";uid="4c922b78-393e-44f9-b97f-19f4612cc141"
JAABOB010000004.1	RepeatMasker	Unknown	1500968	1501126	412	+	.	ID="RND-4_FAMILY-2011";Tend="1118";Tstart="958";shortTE="F";uid="8bc95bf0-6316-486b-97c6-3ac6220d14fa"
JAABOB010000004.1	RepeatMasker	DNA/hAT-Tip100	2220844	2221005	578	+	.	ID="RND-6_FAMILY-5066";Tend="1665";Tstart="1513";shortTE="F";uid="2e89d06a-a226-4cc6-96d4-574033b533a1"
JAABOB010000004.1	RepeatMasker	DNA	5936055	5936501	1954	+	.	ID="rnd-1_family-67";Tend="1229";Tstart="805";shortTE="F";uid="2036e051-3331-4d00-8245-b06f7553df49"
JAABOB010000004.1	RepeatMasker	DNA	5338358	5338774	749	+	.	ID="DNA4-2_AP";Tend="425";Tstart="6";shortTE="F";uid="222331d1-c45f-48fd-bdb4-0ea4f7fe5a01"
JAABOB010000004.1	RepeatMasker	Unknown	1473267	1473905	3204	+	.	ID="RND-5_FAMILY-1110";Tend="1549";Tstart="907";shortTE="F";uid="f9eb692d-c16f-4eab-b08b-048d73280f41"
JAABOB010000004.1	RepeatMasker	DNA/Ginger	1882502	1882981	2249	+	.	ID="RND-5_FAMILY-806";Tend="1307";Tstart="847";shortTE="F";uid="e01cddcb-7c66-47e5-8e11-a881e8cf96f4"
JAABOB010000004.1	RepeatMasker	RC/Helitron	6020630	6021134	2011	+	.	ID="RND-6_FAMILY-9169";Tend="1376";Tstart="773";shortTE="F";uid="e26f4cb0-b567-4752-b8d5-cee5a0789a2e"
JAABOB010000004.1	RepeatMasker	DNA	4460592	4461076	658	+	.	ID="DNA4-3_AP";Tend="535";Tstart="18";shortTE="F";uid="90274780-6e4f-464f-af74-93860f53230a"
JAABOB010000004.1	RepeatMasker	DNA/hAT	793451	793628	1011	+	.	ID="RND-6_FAMILY-1569";Tend="801";Tstart="628";shortTE="F";uid="3f2f58ad-b8db-46cd-8da6-71e9ae49acb1"
JAABOB010000004.1	RepeatMasker	DNA	4164104	4164288	570	+	.	ID="dna4-2_ap";Tend="185";Tstart="6";shortTE="F";uid="07d87d39-3c37-407a-961b-ea9c9147dcb4"
JAABOB010000004.1	RepeatMasker	Unknown	4587786	4588391	3340	+	.	ID="RND-5_FAMILY-3433";Tend="1315";Tstart="747";shortTE="F";uid="52e2acc5-9690-453e-a26e-4ba026d8726c"
JAABOB010000004.1	RepeatMasker	DNA/Ginger	5629250	5629540	497	+	.	ID="RND-1_FAMILY-128";Tend="1342";Tstart="1011";shortTE="F";uid="371a1e6f-fc97-48b0-9816-d1529b25614e"
JAABOB010000004.1	RepeatMasker	LTR/Gypsy	4099759	4100438	5328	+	.	ID="RND-1_FAMILY-30";Tend="2998";Tstart="2282";shortTE="F";uid="a2899d1d-5ced-449f-8d97-16edfac69f97"
JAABOB010000004.1	RepeatMasker	RC/Helitron	2140927	2141521	2344	+	.	ID="RND-6_FAMILY-16388";Tend="1350";Tstart="813";shortTE="F";uid="8a86acaf-b7e8-42fd-984d-6e0c9017d1ce"
JAABOB010000004.1	RepeatMasker	DNA/hAT	114717	114886	441	+	.	ID="HAT-N13_AP";Tend="164";Tstart="1";shortTE="F";uid="bfdf7d28-c02f-4f0d-a36b-2ea6304fd603"
JAABOB010000004.1	RepeatMasker	DNA	4701804	4702080	828	+	.	ID="TTAA3C_AP";Tend="302";Tstart="1";shortTE="F";uid="f192a012-3462-4aff-8b5c-065b109e981d"
JAABOB010000004.1	RepeatMasker	DNA	1519651	1519991	807	+	.	ID="TTAA7_AP";Tend="434";Tstart="93";shortTE="F";uid="8d3b79ed-2555-4e47-9119-586fbdaa2519"
JAABOB010000004.1	RepeatMasker	Retroposon?	3761402	3761932	601	+	.	ID="SINE2-1_AP";Tend="1473";Tstart="902";shortTE="F";uid="7a389757-8d92-4ceb-918e-b921fb6de7c7"
JAABOB010000004.1	RepeatMasker	DNA/Ginger	2265567	2265989	1691	+	.	ID="RND-5_FAMILY-806";Tend="1809";Tstart="1391";shortTE="F";uid="77f46357-2edd-42a0-a794-7206765534f8"
JAABOB010000004.1	RepeatMasker	Unknown	3333508	3333647	441	+	.	ID="RND-6_FAMILY-7508";Tend="1076";Tstart="936";shortTE="F";uid="16e11089-6d11-4dc0-b7d9-875d86649c24"
JAABOB010000004.1	RepeatMasker	Unknown	5442531	5443378	4079	+	.	ID="RND-6_FAMILY-6660";TEgroup="ctg_334%7CRND-6_FAMILY-6660%7C1";Tend="1590";Tstart="785";shortTE="F";uid="235ddc51-bef1-4a74-9801-671f53346446"
JAABOB010000004.1	RepeatMasker	DNA/hAT-hAT19	5770564	5770700	470	+	.	ID="DNA8-73_AP";Tend="124";Tstart="1";shortTE="F";uid="efbf75e2-3840-4d14-b66d-a2451138a5b0"
JAABOB010000004.1	RepeatMasker	DNA	4767594	4767961	508	+	.	ID="DNA4-2_AP";Tend="562";Tstart="210";shortTE="F";uid="a534975d-0479-451e-9152-4b1849ac28a4"
JAABOB010000004.1	RepeatMasker	DNA/Ginger	4091654	4092636	7453	+	.	ID="RND-1_FAMILY-128";Tend="2334";Tstart="1365";shortTE="F";uid="cfd084e3-ce3d-43e3-8017-e2e4982bcd58"
JAABOB010000004.1	RepeatMasker	DNA/Kolobok-E	332709	332866	506	+	.	ID="KOLOBOKE-2_AP";Tend="1279";Tstart="1121";shortTE="F";uid="2e3c6433-f5fa-4161-8c71-7fc4f40a4e70"
JAABOB010000004.1	RepeatMasker	DNA/Ginger-1	2081831	2082804	4104	+	.	ID="rnd-6_family-2950";Tend="2383";Tstart="892";shortTE="F";uid="0e22e144-5932-4d84-b55e-4b44f563ceee"
JAABOB010000004.1	RepeatMasker	DNA/Kolobok-E	4845637	4845758	545	+	.	ID="KOLOBOKE-2_AP";Tend="1246";Tstart="1117";shortTE="F";uid="784005e8-b489-449e-baee-d405328254c9"
JAABOB010000004.1	RepeatMasker	Retroposon?	1236919	1237152	557	+	.	ID="SINE2-2_AP";Tend="235";Tstart="1";shortTE="F";uid="5f1ed4f9-db3f-4112-bc3d-5c353c804e4c"
JAABOB010000004.1	RepeatMasker	DNA	3967720	3968012	690	+	.	ID="DNA8-75_AP";TEgroup="ctg_334%7CDNA8-75_AP%7C1";Tend="657";Tstart="10";shortTE="F";uid="1ba8cfa7-75be-490d-bbb9-7f8aa57740d7"
JAABOB010000004.1	RepeatMasker	LINE/I-Jockey	698004	702121	11580	+	.	ID="RND-6_FAMILY-3749";Tend="3169";Tstart="15";shortTE="F";uid="04dfd5d3-0664-4fd7-a448-93b0401b3f7d"
JAABOB010000004.1	RepeatMasker	DNA/Kolobok-E	4845974	4846629	805	+	.	ID="KOLOBOKE-2_AP";Tend="2216";Tstart="1512";shortTE="F";uid="2c48a177-de00-40ac-a563-0deabe5b5aeb"
JAABOB010000004.1	RepeatMasker	DNA	3082863	3083057	621	+	.	ID="DNA-TTAA-1_AP";Tend="423";Tstart="238";shortTE="F";uid="b2c86a06-5e60-4978-90eb-d666d0465660"
JAABOB010000004.1	RepeatMasker	Retroposon?	5629562	5629708	587	+	.	ID="SINE2-1_AP";Tend="830";Tstart="680";shortTE="F";uid="35dcd302-0560-4942-88f4-b05f946e1822"
JAABOB010000004.1	RepeatMasker	DNA/hAT-Tip100	1787507	1788257	3577	+	.	ID="RND-6_FAMILY-2763";Tend="1975";Tstart="1258";shortTE="F";uid="5a338c63-89e5-4c1b-a143-38e19ec1e43d"
JAABOB010000004.1	RepeatMasker	Retroposon?	1951043	1951163	453	+	.	ID="SINE2-1_AP";Tend="1760";Tstart="1627";shortTE="F";uid="e5dcb501-0943-46d1-82c1-ddbd18d357e1"
JAABOB010000004.1	RepeatMasker	Unknown	5041284	5042156	4801	+	.	ID="RND-6_FAMILY-5852";Tend="1723";Tstart="880";shortTE="F";uid="15072255-5fa1-4035-9fad-6940cbdc691f"
JAABOB010000004.1	RepeatMasker	DNA	3793399	3793656	498	+	.	ID="TTAA2C_AP";Tend="257";Tstart="4";shortTE="F";uid="d02f3825-76bb-40ba-b268-5a279d8541a2"
JAABOB010000004.1	RepeatMasker	DNA/Kolobok-E	2365511	2366210	593	+	.	ID="KOLOBOKE-4_AP";Tend="4699";Tstart="3948";shortTE="F";uid="b717d56f-105b-4e80-b08e-6f835c56bbb0"
JAABOB010000004.1	RepeatMasker	DNA/TcMar-Tc1	3751681	3752095	913	+	.	ID="RND-6_FAMILY-5035";Tend="1283";Tstart="886";shortTE="F";uid="b4a79980-8e87-46eb-bd65-fc610329071b"
JAABOB010000004.1	RepeatMasker	DNA/TcMar-Tc1	1090598	1090794	570	+	.	ID="RND-6_FAMILY-5035";Tend="1137";Tstart="943";shortTE="F";uid="b816d14d-7247-4e1b-a374-49f064991ce4"
JAABOB010000004.1	RepeatMasker	DNA/Ginger-2	5306920	5307023	617	+	.	ID="RND-6_FAMILY-11222";Tend="953";Tstart="850";shortTE="F";uid="f371d748-0b40-4182-b477-9110b27c3bca"
JAABOB010000004.1	RepeatMasker	DNA	595507	595769	426	+	.	ID="TTAA7_AP";Tend="404";Tstart="145";shortTE="F";uid="75d0380d-2b5a-4ca7-af56-00731be60b8f"
JAABOB010000004.1	RepeatMasker	DNA	5572900	5573402	1292	+	.	ID="DNA4-2_AP";Tend="704";Tstart="166";shortTE="F";uid="11e22843-1dd4-4e58-85ca-6ee43d9b61c6"
JAABOB010000004.1	RepeatMasker	DNA/hAT-Charlie	141607	141920	622	+	.	ID="DNA8-72_AP";TEgroup="ctg_334%7CDNA8-72_AP%7C1";Tend="413";Tstart="1";shortTE="F";uid="36d28cf4-0ed8-48e1-88cf-c8d2c961c1db"
JAABOB010000004.1	RepeatMasker	Unknown	5786940	5787159	1546	+	.	ID="RND-6_FAMILY-19782";Tend="1216";Tstart="990";shortTE="F";uid="d4448e6b-ed46-446f-980b-f9c540f2a4dd"
JAABOB010000004.1	RepeatMasker	Unknown	2475434	2475831	2190	+	.	ID="RND-1_FAMILY-18";Tend="1886";Tstart="1498";shortTE="F";uid="edd6f5f5-37a6-48bc-9406-b65d183784eb"
JAABOB010000004.1	RepeatMasker	DNA/hAT-Charlie	380468	380569	605	+	.	ID="DNA8-51_AP";Tend="507";Tstart="395";shortTE="F";uid="b374619a-21e3-4161-a4d4-475298566d69"
JAABOB010000004.1	RepeatMasker	DNA	4966583	4967140	506	+	.	ID="DNA4-2_AP";TEgroup="ctg_334%7CDNA4-2_AP%7C4";Tend="746";Tstart="2";shortTE="F";uid="1e6741f5-0297-41a0-b160-0a18e99b2b36"
JAABOB010000004.1	RepeatMasker	DNA	4758278	4758428	479	+	.	ID="DNA3-8_AP";Tend="164";Tstart="1";shortTE="F";uid="3418d8f0-75dc-47dc-b5f7-ff4e8471db73"
JAABOB010000004.1	RepeatMasker	DNA/hAT	83924	84099	1222	+	.	ID="RND-6_FAMILY-1569";Tend="806";Tstart="626";shortTE="F";uid="450da31e-7f4c-4973-a93e-cd8acc25f59d"
JAABOB010000004.1	RepeatMasker	Unknown	827933	828173	624	+	.	ID="RND-6_FAMILY-14391";Tend="1969";Tstart="1719";shortTE="F";uid="e0cc406e-f333-4c87-9e3f-d528a7ef8740"
JAABOB010000004.1	RepeatMasker	DNA/Ginger	2630704	2631166	1982	+	.	ID="RND-5_FAMILY-806";Tend="1303";Tstart="846";shortTE="F";uid="6b320bde-6088-46c5-8c12-4d6f45224a60"
JAABOB010000004.1	RepeatMasker	DNA/Ginger	759477	759784	792	+	.	ID="rnd-1_family-128";Tend="1449";Tstart="837";shortTE="F";uid="ecd64204-60d1-47d9-b8cc-1b224d9f952c"
JAABOB010000004.1	RepeatMasker	DNA/hAT-Charlie	2293779	2294107	1100	+	.	ID="HAT-N17_AP";Tend="297";Tstart="5";shortTE="F";uid="6e58f92c-9c3b-4dd9-b7aa-d637c3476a66"
JAABOB010000004.1	RepeatMasker	DNA/hAT	1925598	1925746	473	+	.	ID="DNA8-105_AP";Tend="650";Tstart="507";shortTE="F";uid="3f531d3a-1b2a-4365-a54a-421a59549929"
JAABOB010000004.1	RepeatMasker	DNA/hAT-hAT19	5795934	5796433	1242	+	.	ID="HAT-N9_AP";Tend="589";Tstart="1";shortTE="F";uid="fee2561f-303c-431c-b1e5-9cd81d999843"
JAABOB010000004.1	RepeatMasker	DNA	5827141	5827372	748	+	.	ID="dna4-1_ap";Tend="770";Tstart="526";shortTE="F";uid="3d34cfa7-69c4-4011-a126-5ed9179c5ce9"
JAABOB010000004.1	RepeatMasker	DNA/P	3891373	3891526	436	+	.	ID="DNA8-26_AP";Tend="260";Tstart="3";shortTE="F";uid="6d67d884-535c-4b3c-8fb0-3b4dbf8e0fcd"
JAABOB010000004.1	RepeatMasker	DNA	4739639	4739817	519	+	.	ID="DNA4-2_AP";Tend="769";Tstart="568";shortTE="F";uid="ca794222-045c-4eea-be24-c8f0c430dac1"
JAABOB010000004.1	RepeatMasker	Unknown	1016087	1016405	453	+	.	ID="RND-6_FAMILY-14391";Tend="1835";Tstart="1533";shortTE="F";uid="30a82833-7cf1-43a3-b414-56516d89b477"
JAABOB010000004.1	RepeatMasker	DNA/hAT-Tip100	1841465	1841739	1450	+	.	ID="RND-1_FAMILY-149";Tend="1239";Tstart="967";shortTE="F";uid="4f840993-8bed-4683-bed8-f789550b5404"
JAABOB010000004.1	RepeatMasker	Unknown	2827243	2828016	6189	+	.	ID="RND-1_FAMILY-43";Tend="1765";Tstart="961";shortTE="F";uid="af68b5a6-6ba3-4194-8e3d-43c759dce465"
JAABOB010000004.1	RepeatMasker	DNA/Ginger	2874181	2874741	1100	+	.	ID="rnd-5_family-806";Tend="2269";Tstart="1157";shortTE="F";uid="bcf54e6f-ce20-4bb4-b35f-6185dbf3aee7"
JAABOB010000004.1	RepeatMasker	DNA/hAT-Charlie	5110916	5111315	418	+	.	ID="RND-6_FAMILY-13259";Tend="1925";Tstart="1533";shortTE="F";uid="2605dc23-280c-45ec-89ae-3064df44fe76"
JAABOB010000004.1	RepeatMasker	Unknown	2792217	2792611	2900	+	.	ID="RND-1_FAMILY-24";Tend="1464";Tstart="1055";shortTE="F";uid="aa93a374-8cdd-432c-afb9-1a04da60217c"
JAABOB010000004.1	RepeatMasker	DNA/hAT-Charlie	4854426	4854664	445	+	.	ID="AEBUSTER1";Tend="1655";Tstart="1418";shortTE="F";uid="38197017-c5e3-4c5c-8216-e2f217751893"
JAABOB010000004.1	RepeatMasker	DNA/hAT-Charlie	3066373	3066586	968	+	.	ID="RND-6_FAMILY-5851";Tend="1176";Tstart="938";shortTE="F";uid="5d8f2f45-bfa1-40be-b78d-7db600607121"
JAABOB010000004.1	RepeatMasker	Unknown	4076310	4076704	1784	+	.	ID="RND-6_FAMILY-1579";Tend="1497";Tstart="960";shortTE="F";uid="d484f925-a947-4cc0-b26e-6779bf96bf3a"
JAABOB010000004.1	RepeatMasker	DNA	372298	372454	645	+	.	ID="dna4-2_ap";Tend="721";Tstart="569";shortTE="F";uid="64708822-a257-4bab-b5ef-b80690f226f0"
JAABOB010000004.1	RepeatMasker	DNA/hAT	1662171	1662311	444	+	.	ID="RND-6_FAMILY-3394";Tend="1223";Tstart="1065";shortTE="F";uid="a899aed9-ca26-4aa0-b6bf-1a2f2f6c795b"
JAABOB010000004.1	RepeatMasker	DNA/hAT	3069050	3069227	645	+	.	ID="HAT-N12_AP";Tend="492";Tstart="313";shortTE="F";uid="2a5cba99-e105-4824-807b-ed96242b8f3f"
JAABOB010000004.1	RepeatMasker	DNA/Kolobok-E	3175493	3175723	1354	+	.	ID="RND-1_FAMILY-35";Tend="1198";Tstart="965";shortTE="F";uid="89371955-fad4-456b-99dc-d3c24de36c53"
JAABOB010000004.1	RepeatMasker	DNA/Ginger-1	2162713	2163198	3331	+	.	ID="RND-1_FAMILY-17";Tend="1402";Tstart="933";shortTE="F";uid="fa2c7516-8c55-4c41-b423-43fd375f57dc"
JAABOB010000004.1	RepeatMasker	DNA/Ginger-1	5624929	5625616	812	+	.	ID="RND-6_FAMILY-2950";Tend="2387";Tstart="1677";shortTE="F";uid="42cf245d-bc27-46b1-a1ea-bcffa0c80d7a"
JAABOB010000004.1	RepeatMasker	Retroposon?	16149	16573	445	+	.	ID="SINE2-1_AP";Tend="1279";Tstart="875";shortTE="F";uid="a3b695aa-132e-4440-89ae-cf8b61410e5d"
JAABOB010000004.1	RepeatMasker	RC/Helitron	2473668	2473839	545	+	.	ID="RND-1_FAMILY-84";Tend="1446";Tstart="1276";shortTE="F";uid="c1535ed3-bfda-440b-a7a6-d95169f9cc10"
JAABOB010000004.1	RepeatMasker	DNA	132637	133088	1059	+	.	ID="DNA4-2_AP";Tend="436";Tstart="1";shortTE="F";uid="88724034-fd6b-441d-ae09-581d4cc37035"
JAABOB010000004.1	RepeatMasker	DNA	3613416	3613873	1431	+	.	ID="TTAA3C_AP";Tend="422";Tstart="1";shortTE="F";uid="9282e538-e646-42e9-bc4d-5f5707fd57d0"
JAABOB010000004.1	RepeatMasker	DNA/hAT-Charlie	3157897	3158001	405	+	.	ID="RND-1_FAMILY-154";Tend="1328";Tstart="1233";shortTE="F";uid="e6872d8e-7a85-42e4-8192-b0f503c853a2"
JAABOB010000004.1	RepeatMasker	DNA	4724248	4724531	441	+	.	ID="DNA4-2_AP";Tend="302";Tstart="1";shortTE="F";uid="e0b7c68e-1826-4994-99f8-e40ac47a7fbe"
JAABOB010000004.1	RepeatMasker	DNA/hAT-Tip100	3878032	3878144	558	+	.	ID="DNA8-28_AP";Tend="114";Tstart="1";shortTE="F";uid="c8a4c611-9f02-4e4d-b4b5-bfe79949a954"
JAABOB010000004.1	RepeatMasker	DNA/hAT-hAT19	4291646	4291943	1127	+	.	ID="RND-6_FAMILY-2031";Tend="664";Tstart="363";shortTE="F";uid="a5b6522e-b21d-4c64-bee5-550f7eba7f6f"
JAABOB010000004.1	RepeatMasker	Retroposon?	4224605	4224706	441	+	.	ID="RND-6_FAMILY-4509";Tend="2710";Tstart="2620";shortTE="F";uid="2eacc283-449c-425b-bf4c-80034065c69f"
JAABOB010000004.1	RepeatMasker	Unknown	789348	791165	10775	+	.	ID="RND-6_FAMILY-14391";Tend="1980";Tstart="238";shortTE="F";uid="8c192314-f056-42fd-8ee5-c1b24fc138ad"
JAABOB010000004.1	RepeatMasker	DNA	1463501	1463772	461	+	.	ID="TTAA4B_AP";Tend="299";Tstart="1";shortTE="F";uid="53103cc6-6258-4924-8a06-e42965629e86"
JAABOB010000004.1	RepeatMasker	Retroposon?	25228	25716	797	+	.	ID="SINE2-1_AP";Tend="1141";Tstart="629";shortTE="F";uid="5cfff814-f095-4171-ae1a-08b2a2e39780"
JAABOB010000004.1	RepeatMasker	Retroposon?	2885642	2886078	441	+	.	ID="SINE2-2_AP";Tend="451";Tstart="1";shortTE="F";uid="aca6da83-b9d9-4a89-8f76-59dbb2d019ac"
JAABOB010000004.1	RepeatMasker	DNA/MULE-MuDR	1564280	1564712	2109	+	.	ID="RND-6_FAMILY-4476";Tend="1324";Tstart="873";shortTE="F";uid="8eff3a79-4f3f-4c15-8142-c9a35d1e6a27"
JAABOB010000004.1	RepeatMasker	Retroposon?	4041639	4042767	5299	+	.	ID="SINE2-2_AP";Tend="1217";Tstart="1";shortTE="F";uid="7494bf30-12b1-46e7-a3b1-f209ed4e1400"
JAABOB010000004.1	RepeatMasker	DNA	4493047	4493525	418	+	.	ID="DNA4-3_AP";Tend="495";Tstart="1";shortTE="F";uid="41c59fd3-ec0f-4318-b53a-6ea4946c5674"
JAABOB010000004.1	RepeatMasker	Retroposon?	5026248	5026949	510	+	.	ID="SINE2-1_AP";TEgroup="ctg_334%7CSINE2-1_AP%7C3";Tend="1175";Tstart="1";shortTE="F";uid="24511724-9b09-4a99-ab72-a5521016cba9"
JAABOB010000004.1	RepeatMasker	Retroposon?	1576742	1576881	566	+	.	ID="RND-6_FAMILY-4509";Tend="2525";Tstart="2397";shortTE="F";uid="f2d9d4e8-5c13-48c3-91a3-9c62868100e2"
JAABOB010000004.1	RepeatMasker	DNA/Kolobok-E	1380945	1381241	439	+	.	ID="KOLOBOKE-3_AP";Tend="392";Tstart="112";shortTE="F";uid="38748554-5dc7-4770-97cd-5c8dfb2b0e86"
JAABOB010000004.1	RepeatMasker	DNA	2736640	2736928	531	+	.	ID="TTAA8_AP";Tend="438";Tstart="140";shortTE="F";uid="dcc183f6-3c2e-437d-985a-d8d6e1d90a27"
JAABOB010000004.1	RepeatMasker	DNA/hAT-hAT19	2444181	2444482	521	+	.	ID="DNA8-64B_AP";Tend="348";Tstart="21";shortTE="F";uid="b7de174a-cac0-40f9-88bc-eba04f20a11b"
JAABOB010000004.1	RepeatMasker	DNA/hAT-Charlie	1448425	1448633	588	+	.	ID="RND-6_FAMILY-5851";Tend="1114";Tstart="936";shortTE="F";uid="ea1c36af-b973-483c-b999-01625f0db974"
JAABOB010000004.1	RepeatMasker	Retroposon?	4637897	4638205	1163	+	.	ID="RND-6_FAMILY-4509";Tend="2486";Tstart="2119";shortTE="F";uid="3b54c626-76c2-4d6e-b8b0-0b82eef8e21d"
JAABOB010000004.1	RepeatMasker	DNA/Ginger	5004161	5004492	1308	+	.	ID="RND-1_FAMILY-128";Tend="1672";Tstart="1351";shortTE="F";uid="844ae89c-7178-4397-970c-f741fcd8c43b"
JAABOB010000004.1	RepeatMasker	DNA/hAT-Tip100	3292480	3292651	497	+	.	ID="RND-6_FAMILY-5961";Tend="1635";Tstart="1485";shortTE="F";uid="29f229ad-09bd-4c21-8642-679bb7bad1f6"
JAABOB010000004.1	RepeatMasker	DNA/hAT-hAT19	3551301	3551984	4057	+	.	ID="RND-1_FAMILY-9";Tend="1675";Tstart="973";shortTE="F";uid="d6fc9b19-2f36-40ff-bb9c-c24a97e4f545"
JAABOB010000004.1	RepeatMasker	DNA	2770895	2771447	720	+	.	ID="DNA4-2_AP";Tend="738";Tstart="130";shortTE="F";uid="8bae21b6-058d-4a99-8962-eb7934704302"
JAABOB010000004.1	RepeatMasker	DNA	2236282	2236708	798	+	.	ID="TTAA8_AP";Tend="438";Tstart="2";shortTE="F";uid="9e3ead61-e8ed-4ad6-9893-f66f2fe14126"
JAABOB010000004.1	RepeatMasker	LINE/I	4151225	4151353	452	+	.	ID="RND-6_FAMILY-4804";Tend="2943";Tstart="2820";shortTE="F";uid="6e34be11-423a-4d55-8770-ffee9411c55b"
JAABOB010000004.1	RepeatMasker	DNA/Kolobok-E	4064868	4065033	1046	+	.	ID="KOLOBOKE-2_AP";Tend="1550";Tstart="1142";shortTE="F";uid="c68bb947-8a71-4d7d-8f58-18e4d12bb23c"
JAABOB010000004.1	RepeatMasker	Unknown	2995927	2996662	3611	+	.	ID="RND-6_FAMILY-6660";Tend="1561";Tstart="846";shortTE="F";uid="373f27d6-e6d2-47f2-a25f-c1ca91e804c4"
JAABOB010000004.1	RepeatMasker	Unknown	2412513	2413429	3306	+	.	ID="RND-1_FAMILY-16";TEgroup="ctg_334%7CRND-1_FAMILY-16%7C2";Tend="1850";Tstart="872";shortTE="F";uid="c025ea30-3831-41f9-aba7-7b08ecc6ec79"
JAABOB010000004.1	RepeatMasker	DNA/Kolobok-E	4467155	4467769	499	+	.	ID="KOLOBOKE-2_AP";Tend="1724";Tstart="1116";shortTE="F";uid="5154c951-25f6-4496-b322-aad698991995"
JAABOB010000004.1	RepeatMasker	DNA	1070700	1070916	455	+	.	ID="ttaa2_ap";Tend="297";Tstart="94";shortTE="F";uid="7633c564-4c8e-461a-86eb-786a06e8833a"
JAABOB010000004.1	RepeatMasker	DNA/Ginger	4369039	4369233	1043	+	.	ID="RND-5_FAMILY-806";Tend="1704";Tstart="1511";shortTE="F";uid="6d25dfb8-c3f2-4d7e-b577-0f2fb6e02cf6"
JAABOB010000004.1	RepeatMasker	DNA	4743751	4744376	525	+	.	ID="DNA4-2_AP";Tend="769";Tstart="147";shortTE="F";uid="c11141a3-7804-4b72-89dc-2c726eabdd5e"
JAABOB010000004.1	RepeatMasker	DNA	4795903	4796333	579	+	.	ID="dna4-2_ap";Tend="728";Tstart="273";shortTE="F";uid="53df0649-0ca1-47e2-b69a-9ec976f2e7c2"
JAABOB010000004.1	RepeatMasker	DNA/hAT-hAT19	2841033	2841436	1095	+	.	ID="HAT-N2_AP";TEgroup="ctg_334%7CHAT-N2_AP%7C1";Tend="275";Tstart="1";shortTE="F";uid="cc485f8b-736d-4a4c-a1b0-4380f6cbc819"
JAABOB010000004.1	RepeatMasker	DNA/Ginger	2684817	2685154	618	+	.	ID="RND-5_FAMILY-806";Tend="1186";Tstart="847";shortTE="F";uid="23c9c092-b807-46c0-b11c-554095cfc8ad"
JAABOB010000004.1	RepeatMasker	DNA	4381054	4381579	886	+	.	ID="DNA4-2_AP";TEgroup="ctg_334%7CDNA4-2_AP%7C3";Tend="768";Tstart="1";shortTE="F";uid="8724f416-1a61-43aa-83f0-07d5f7ef1907"
JAABOB010000004.1	RepeatMasker	DNA/Ginger	5593640	5594787	4859	+	.	ID="RND-1_FAMILY-128";Tend="2309";Tstart="1201";shortTE="F";uid="9910480c-7838-4a94-8e73-7e4db17f4a9d"
JAABOB010000004.1	RepeatMasker	DNA/hAT-Charlie	1153594	1154061	558	+	.	ID="RND-6_FAMILY-13259";Tend="1927";Tstart="1531";shortTE="F";uid="dadf5c1f-e98f-44d8-98a6-b4acc8f4c5b9"
JAABOB010000004.1	RepeatMasker	Unknown	2552400	2552586	601	+	.	ID="RND-1_FAMILY-54";Tend="1109";Tstart="946";shortTE="F";uid="8765699a-cf77-41d4-8636-2cbe63951c48"
JAABOB010000004.1	RepeatMasker	DNA/hAT-hAT19	4020625	4020969	770	+	.	ID="HAT-N7_AP";Tend="382";Tstart="3";shortTE="F";uid="620f9acf-0be1-4618-acfd-40b61a0a7ec5"
JAABOB010000004.1	RepeatMasker	Unknown	649490	649704	1000	+	.	ID="RND-4_FAMILY-2011";Tend="1138";Tstart="927";shortTE="F";uid="887077a1-5b05-437a-976e-5b0da8bc7ed2"
JAABOB010000004.1	RepeatMasker	DNA/Ginger-1	4894104	4894545	2024	+	.	ID="RND-1_FAMILY-17";Tend="1395";Tstart="938";shortTE="F";uid="1a52b51c-2cb9-4205-b1b2-3f0ad80cd099"
JAABOB010000004.1	RepeatMasker	DNA/hAT-hAT19	335431	336135	3284	+	.	ID="RND-1_FAMILY-9";Tend="1674";Tstart="971";shortTE="F";uid="150c84fa-12c7-48dd-a448-05074844f130"
JAABOB010000004.1	RepeatMasker	DNA/hAT-Tip100	5671896	5672047	874	+	.	ID="DNA8-24_AP";Tend="738";Tstart="573";shortTE="F";uid="4cd9b10d-248f-46ce-9b74-404095b75a8d"
JAABOB010000004.1	RepeatMasker	Unknown	792029	792318	610	+	.	ID="RND-6_FAMILY-14391";Tend="2683";Tstart="2419";shortTE="F";uid="81b194d8-db16-4e96-a8ff-250944800fcf"
JAABOB010000004.1	RepeatMasker	Unknown	881042	881653	1797	+	.	ID="RND-6_FAMILY-14391";Tend="1846";Tstart="1245";shortTE="F";uid="45878c24-362f-43a8-8f10-669a37af2481"
JAABOB010000004.1	RepeatMasker	Unknown	826501	826643	566	+	.	ID="RND-6_FAMILY-14391";Tend="1088";Tstart="946";shortTE="F";uid="95b6380e-8026-4754-a754-6bcd5bd9747e"
JAABOB010000004.1	RepeatMasker	Unknown	2876385	2877023	3873	+	.	ID="RND-1_FAMILY-24";Tend="1464";Tstart="829";shortTE="F";uid="8a63279a-b82e-4d97-82f8-cd0530da7d05"
JAABOB010000004.1	RepeatMasker	DNA/hAT-Charlie	2689043	2689374	597	+	.	ID="HAT-N11_AP";TEgroup="ctg_334%7CHAT-N11_AP%7C1";Tend="631";Tstart="1";shortTE="T";uid="25633d24-a1d7-4f35-a2a4-644b4b38b5bd"
JAABOB010000004.1	RepeatMasker	Retroposon?	5034752	5035041	923	+	.	ID="RND-6_FAMILY-4509";Tend="2836";Tstart="2535";shortTE="F";uid="ed00942b-e6d9-46c6-b423-1a17b406c7e2"
JAABOB010000004.1	RepeatMasker	Unknown	880079	880528	447	+	.	ID="RND-6_FAMILY-14391";TEgroup="ctg_334%7CRND-6_FAMILY-14391%7C2";Tend="1081";Tstart="257";shortTE="F";uid="ea43c5fa-a9ae-433a-8f05-b8b7052c01fe"
JAABOB010000004.1	RepeatMasker	RC/Helitron	4074225	4075274	522	+	.	ID="RND-1_FAMILY-84";TEgroup="ctg_334%7CRND-1_FAMILY-84%7C1";Tend="1808";Tstart="448";shortTE="T";uid="b67f5ca7-5d59-499b-a446-076ffffb4823"
JAABOB010000004.1	RepeatMasker	DNA	3107259	3107403	430	+	.	ID="dna4-2_ap";Tend="156";Tstart="7";shortTE="F";uid="9fa52a50-8bd0-438b-b8c3-41f55ffe84d7"
JAABOB010000004.1	RepeatMasker	DNA/Ginger	2778787	2778956	478	+	.	ID="RND-1_FAMILY-128";Tend="1427";Tstart="835";shortTE="F";uid="9f58bda3-862e-4d6e-9ab8-8c33ef135856"
JAABOB010000004.1	RepeatMasker	Unknown	4821115	4821793	4152	+	.	ID="RND-1_FAMILY-24";Tend="1824";Tstart="1174";shortTE="F";uid="ea53ab78-223d-489a-8ddf-8611e7e54f5c"
JAABOB010000004.1	RepeatMasker	DNA/Ginger-1	4321719	4321901	520	+	.	ID="GINGER1-1_AP";Tend="5191";Tstart="5014";shortTE="F";uid="2d5ea79f-d035-4081-a58f-bf51e8a884de"
JAABOB010000004.1	RepeatMasker	DNA	1834453	1834700	772	+	.	ID="TTAA8_AP";Tend="280";Tstart="19";shortTE="F";uid="17adc47e-5b99-4d40-a6f3-4fce8472cfa8"
JAABOB010000004.1	RepeatMasker	DNA/Ginger	3595508	3596018	2372	+	.	ID="RND-5_FAMILY-806";Tend="1472";Tstart="847";shortTE="F";uid="ec217cc6-46ef-4b52-a7dc-b47870abf131"
JAABOB010000004.1	RepeatMasker	DNA/Ginger	2834008	2834501	2138	+	.	ID="RND-5_FAMILY-806";Tend="2098";Tstart="1608";shortTE="F";uid="57a6b7d8-da11-4d32-abd3-d2a91e3898fc"
JAABOB010000004.1	RepeatMasker	DNA/Ginger	2218649	2219552	1924	+	.	ID="rnd-5_family-806";Tend="2126";Tstart="847";shortTE="F";uid="e85a15cc-e4b2-47bf-8c92-297002c45796"
JAABOB010000004.1	RepeatMasker	Retroposon?	2910798	2911070	1003	+	.	ID="RND-6_FAMILY-7280";Tend="876";Tstart="615";shortTE="F";uid="7284c370-9245-4150-8901-d4e6fa7bd3a1"
JAABOB010000004.1	RepeatMasker	Retroposon?	1675131	1675353	494	+	.	ID="SINE2-1_AP";Tend="1174";Tstart="949";shortTE="F";uid="96e631e5-be3f-45f3-b689-9de50af14d06"
JAABOB010000004.1	RepeatMasker	DNA/hAT-hAT19	5784206	5784425	1080	+	.	ID="RND-6_FAMILY-512";Tend="1253";Tstart="1026";shortTE="F";uid="65d07039-bdcc-4ee2-9f96-f12ff4e12697"
JAABOB010000004.1	RepeatMasker	DNA/Kolobok-E	5171350	5171544	533	+	.	ID="KOLOBOKE-3_AP";Tend="5299";Tstart="5093";shortTE="F";uid="ab977634-1d87-4233-a510-7cd74912b61a"
JAABOB010000004.1	RepeatMasker	LTR/DIRS	777623	777797	705	+	.	ID="RND-1_FAMILY-36";Tend="1369";Tstart="1199";shortTE="F";uid="fa99426f-fe11-4cf7-b448-69cbd57bc064"
JAABOB010000004.1	RepeatMasker	DNA/Ginger	2875207	2875889	1979	+	.	ID="RND-5_FAMILY-806";Tend="2252";Tstart="1512";shortTE="F";uid="c989b13d-2abd-4d0c-941d-8e88e9f576e4"
JAABOB010000004.1	RepeatMasker	DNA/hAT	3499020	3499190	693	+	.	ID="HAT-N13_AP";Tend="170";Tstart="1";shortTE="F";uid="55b3d767-3be8-465c-91a8-ae636e1a1e91"
JAABOB010000004.1	RepeatMasker	DNA/Ginger-1	4047033	4047215	546	+	.	ID="GINGER1-1_AP";Tend="4381";Tstart="4198";shortTE="F";uid="0643ea63-f7f5-46b6-af89-b3a6304a40c9"
JAABOB010000004.1	RepeatMasker	Retroposon?	2149321	2149575	437	+	.	ID="RND-6_FAMILY-7806";Tend="491";Tstart="248";shortTE="F";uid="5b040527-6de6-4be3-9a41-5fc6457d9b45"
JAABOB010000004.1	RepeatMasker	Unknown	827109	827565	2283	+	.	ID="RND-6_FAMILY-14391";Tend="1688";Tstart="1246";shortTE="F";uid="33de725c-567b-4be3-97cc-ab354fed4a8f"
JAABOB010000004.1	RepeatMasker	Retroposon?	5149525	5149770	588	+	.	ID="SINE2-1_AP";Tend="1342";Tstart="1103";shortTE="F";uid="da2c905c-5ce0-4435-a9b6-a499f50178f8"
JAABOB010000004.1	RepeatMasker	Unknown	2719627	2719775	517	+	.	ID="RND-5_FAMILY-1051";Tend="692";Tstart="550";shortTE="F";uid="90d04370-bc9a-4ceb-9f35-0fec9ad50d72"
JAABOB010000004.1	RepeatMasker	DNA	4986703	4986852	604	+	.	ID="TTAA18B_AP";Tend="157";Tstart="12";shortTE="F";uid="ba4d3031-b1c7-4847-8b8c-80c21fcf208f"
JAABOB010000004.1	RepeatMasker	DNA/hAT-Tip100	2863811	2863950	815	+	.	ID="DNA8-65_AP";Tend="129";Tstart="1";shortTE="F";uid="02a9adc5-47c8-47c0-80d7-eae144fced6f"
JAABOB010000004.1	RepeatMasker	DNA	126332	126661	827	+	.	ID="TTAA2C_AP";Tend="317";Tstart="3";shortTE="F";uid="54969465-334b-4a4f-91a3-761f94676e49"
JAABOB010000004.1	RepeatMasker	DNA/Ginger-2	2071253	2071815	1740	+	.	ID="GINGER2-N2_AP";Tend="568";Tstart="1";shortTE="F";uid="1f7f96c2-491d-434a-af9b-1836450a1b41"
JAABOB010000004.1	RepeatMasker	DNA/hAT-hAT19	971345	971891	2729	+	.	ID="RND-5_FAMILY-1902";Tend="1377";Tstart="761";shortTE="F";uid="50285288-ed6f-4d02-a116-5f4f9756e6d2"
JAABOB010000004.1	RepeatMasker	Unknown	2949197	2950264	1277	+	.	ID="RND-5_FAMILY-1070";TEgroup="ctg_334%7CRND-5_FAMILY-1070%7C1";Tend="1844";Tstart="809";shortTE="F";uid="d5602b6d-b9a7-45ca-8ceb-086e36c4cb1c"
JAABOB010000004.1	RepeatMasker	DNA/Ginger	3855045	3856020	3393	+	.	ID="rnd-5_family-806";Tend="2337";Tstart="811";shortTE="F";uid="0acc0403-17a3-4053-bc7b-f2e4e51cf615"
JAABOB010000004.1	RepeatMasker	DNA/MULE-MuDR	784762	785419	2008	+	.	ID="RND-5_FAMILY-6670";TEgroup="ctg_334%7CRND-5_FAMILY-6670%7C1";Tend="1832";Tstart="707";shortTE="F";uid="b11e1dba-0f92-4bca-a8cb-a7b9fb387b9e"
JAABOB010000004.1	RepeatMasker	DNA	6021549	6021702	515	+	.	ID="ttaa3c_ap";Tend="366";Tstart="207";shortTE="F";uid="5f63b338-055f-47f4-883e-b375d639227b"
JAABOB010000004.1	RepeatMasker	DNA	5595774	5596189	524	+	.	ID="TTAA24_AP";Tend="654";Tstart="223";shortTE="F";uid="884ed226-ea4f-4db0-8645-14bdac5f277a"
JAABOB010000004.1	RepeatMasker	DNA/Ginger	2417294	2417564	1335	+	.	ID="RND-1_FAMILY-128";Tend="2334";Tstart="2052";shortTE="F";uid="2db930e2-ad57-40d0-a58e-126650352af5"
JAABOB010000004.1	RepeatMasker	DNA/hAT	706188	706354	1049	+	.	ID="RND-6_FAMILY-1569";Tend="801";Tstart="625";shortTE="F";uid="116ea3ac-bc10-4e75-a753-3e6d54ead868"
JAABOB010000004.1	RepeatMasker	Retroposon?	4957501	4957731	486	+	.	ID="RND-6_FAMILY-7806";Tend="481";Tstart="244";shortTE="F";uid="0b798712-b011-4895-84ca-2d39666495c3"
JAABOB010000004.1	RepeatMasker	DNA	4802239	4802655	428	+	.	ID="DNA4-2_AP";Tend="600";Tstart="148";shortTE="F";uid="b3d41cc2-7fdf-4d0b-b014-07969f00bae4"
JAABOB010000004.1	RepeatMasker	LINE/R1	4059225	4059417	542	+	.	ID="WALDO-1_CQ";Tend="4674";Tstart="4449";shortTE="F";uid="3b49f0ab-dfb9-431b-9af5-091c6e131e36"
JAABOB010000004.1	RepeatMasker	Unknown	4588649	4588926	571	+	.	ID="RND-6_FAMILY-10054";Tend="1215";Tstart="912";shortTE="F";uid="dffc9a4a-0e39-4764-a445-0f1cb8e3e101"
JAABOB010000004.1	RepeatMasker	DNA/Ginger-2	4868240	4868815	855	+	.	ID="GINGER2-1_LMI";Tend="3004";Tstart="2432";shortTE="F";uid="80f09318-6b09-4914-819c-075f48a689b5"
JAABOB010000004.1	RepeatMasker	Unknown	2360769	2361406	2897	+	.	ID="RND-1_FAMILY-24";Tend="1469";Tstart="814";shortTE="F";uid="f7285394-3565-43c9-aab3-2dc7c3bec3af"
JAABOB010000004.1	RepeatMasker	Unknown	3285845	3286512	759	+	.	ID="RND-6_FAMILY-3480";TEgroup="ctg_334%7CRND-6_FAMILY-3480%7C1";Tend="1671";Tstart="928";shortTE="F";uid="43bdd290-5623-42c2-a240-b9187702c851"
JAABOB010000004.1	RepeatMasker	DNA/TcMar-Tc1	2138824	2139564	5460	+	.	ID="RND-1_FAMILY-129";Tend="1209";Tstart="486";shortTE="F";uid="7c464155-9e39-4f6e-972f-b4fd60a3bea4"
JAABOB010000004.1	RepeatMasker	DNA/Ginger	12932	14373	8996	+	.	ID="RND-5_FAMILY-806";TEgroup="ctg_334%7CRND-5_FAMILY-806%7C1";Tend="2400";Tstart="846";shortTE="F";uid="59447092-ec09-46ca-80b7-a0a755d76db4"
JAABOB010000004.1	RepeatMasker	DNA/hAT-hAT19	2083578	2084280	2887	+	.	ID="RND-5_FAMILY-1902";Tend="1526";Tstart="817";shortTE="F";uid="595d60f4-3572-4306-b7a9-157958ae78f5"
JAABOB010000004.1	RepeatMasker	LINE/I-Jockey	1546416	1546877	542	+	.	ID="RND-6_FAMILY-3749";Tend="1584";Tstart="1261";shortTE="F";uid="f7997f60-d22b-47d8-be06-cac6d444583c"
JAABOB010000004.1	RepeatMasker	DNA	2844929	2845360	1236	+	.	ID="DNA4-2_AP";Tend="769";Tstart="298";shortTE="F";uid="62386159-ebcd-467a-93bb-9f631ffaced0"
JAABOB010000004.1	RepeatMasker	Unknown	1867084	1867299	1435	+	.	ID="RND-1_FAMILY-18";Tend="1853";Tstart="1643";shortTE="F";uid="a2984b6c-2ce9-49b1-bbf5-48e343827a6b"
JAABOB010000004.1	RepeatMasker	Unknown	2432742	2433131	2100	+	.	ID="RND-1_FAMILY-18";Tend="1860";Tstart="1477";shortTE="F";uid="5dfe5df4-95d3-45b2-9760-aa6ea53bdb29"
JAABOB010000004.1	RepeatMasker	Retroposon?	759967	760577	2795	+	.	ID="RND-6_FAMILY-4509";Tend="2733";Tstart="2104";shortTE="F";uid="620e5429-9318-4dbb-adcf-7fa1df52759c"
JAABOB010000004.1	RepeatMasker	DNA	3841738	3842297	1408	+	.	ID="TTAA18_AP";Tend="560";Tstart="21";shortTE="F";uid="70b7fbb4-25dc-48bc-94c0-ccfeb45c7148"
JAABOB010000004.1	RepeatMasker	DNA/hAT-hAT19	1073858	1073971	565	+	.	ID="DNA8-73_AP";Tend="125";Tstart="1";shortTE="F";uid="516d7559-a7fc-412f-9f9c-d38f37741707"
JAABOB010000004.1	RepeatMasker	DNA/Kolobok-E	4077637	4077949	582	+	.	ID="RND-1_FAMILY-35";Tend="1276";Tstart="949";shortTE="F";uid="47935019-2f17-42fd-a0eb-73ed99099c97"
JAABOB010000004.1	RepeatMasker	Retroposon?	2685817	2685971	515	+	.	ID="RND-6_FAMILY-4509";Tend="2766";Tstart="2620";shortTE="F";uid="f784a549-2a77-405c-b692-42eb80f33ff9"
JAABOB010000004.1	RepeatMasker	DNA/MULE-MuDR	4093827	4094574	4934	+	.	ID="RND-6_FAMILY-6783";Tend="1720";Tstart="963";shortTE="F";uid="a3c13993-61d4-4395-a11a-9646f7f53969"
JAABOB010000004.1	RepeatMasker	DNA/Ginger	26233	27196	3808	+	.	ID="rnd-5_family-806";Tend="2338";Tstart="816";shortTE="F";uid="0c8bf042-f505-4f27-838c-22c51c9a01b1"
JAABOB010000004.1	RepeatMasker	DNA/TcMar-Tigger	3480900	3481300	692	+	.	ID="RND-1_FAMILY-103";Tend="1204";Tstart="803";shortTE="F";uid="7b49ab53-606b-44d3-bd09-dcc3956363b6"
JAABOB010000004.1	RepeatMasker	RC/Helitron	4456236	4456405	400	+	.	ID="RND-6_FAMILY-2588";Tend="1278";Tstart="1102";shortTE="F";uid="1b60fa76-d503-4a71-a52e-81335f0ed878"
JAABOB010000004.1	RepeatMasker	RC/Helitron	4069519	4070046	2780	+	.	ID="RND-6_FAMILY-3888";Tend="1453";Tstart="880";shortTE="F";uid="ad3510c0-467d-41cf-8167-61d48442c7b7"
JAABOB010000004.1	RepeatMasker	DNA	4309875	4310145	503	+	.	ID="DNA-TTAA-1_AP";Tend="259";Tstart="5";shortTE="F";uid="ea5a84f3-8e3b-403a-8687-7da325beb299"
JAABOB010000004.1	RepeatMasker	DNA/MULE-MuDR	779293	779717	468	+	.	ID="rnd-5_family-58";Tend="1724";Tstart="995";shortTE="F";uid="9ef10f6c-401c-4287-a894-c9a5af70a8dd"
JAABOB010000004.1	RepeatMasker	DNA	5701448	5701883	1358	+	.	ID="dna-ttaa-1_ap";Tend="423";Tstart="1";shortTE="F";uid="a8d67d30-58a3-433c-8b47-3d72dc81f42b"
JAABOB010000004.1	RepeatMasker	DNA	4535422	4536080	1939	+	.	ID="DNA4-2_AP";Tend="659";Tstart="1";shortTE="F";uid="929f4e51-4cdf-4a3d-9224-989e0beb2fc8"
JAABOB010000004.1	RepeatMasker	DNA/hAT-hAT19	2527074	2527757	3628	+	.	ID="RND-5_FAMILY-1902";Tend="1498";Tstart="829";shortTE="F";uid="7b89ae4e-d097-462b-8fde-b8a0e68422ba"
JAABOB010000004.1	RepeatMasker	DNA/Ginger	2542911	2543557	2091	+	.	ID="RND-5_FAMILY-806";TEgroup="ctg_334%7CRND-5_FAMILY-806%7C3";Tend="1931";Tstart="847";shortTE="F";uid="5b2dae78-3f5a-441a-8e15-d3d796cc525d"
JAABOB010000004.1	RepeatMasker	Unknown	797643	797808	928	+	.	ID="RND-6_FAMILY-14391";Tend="1402";Tstart="1237";shortTE="F";uid="eabc650d-9e2e-43de-ae64-9160678bc2ee"
JAABOB010000004.1	RepeatMasker	DNA/Ginger	2857730	2858475	2878	+	.	ID="RND-5_FAMILY-806";Tend="1588";Tstart="847";shortTE="F";uid="639768c1-5d3f-4b4f-a0d5-6d6dbeb7a657"
JAABOB010000004.1	RepeatMasker	RC/Helitron	1011661	1011892	1510	+	.	ID="RND-1_FAMILY-98";Tend="1836";Tstart="1616";shortTE="F";uid="2e750b90-519d-4314-ba5f-290573797d04"
JAABOB010000004.1	RepeatMasker	Unknown	362821	363032	751	+	.	ID="RND-6_FAMILY-3480";Tend="1090";Tstart="914";shortTE="F";uid="5b55d03a-627d-484d-b06a-5ecc9d3f4a24"
JAABOB010000004.1	RepeatMasker	DNA/Ginger-1	3794992	3796007	5738	+	.	ID="RND-6_FAMILY-2950";Tend="2377";Tstart="1371";shortTE="F";uid="59405a63-4fc6-4088-bc0b-eab41839b873"
JAABOB010000004.1	RepeatMasker	Retroposon?	5783776	5783894	420	+	.	ID="SINE2-1_AP";Tend="1733";Tstart="1620";shortTE="F";uid="9eb8481e-afce-474e-aa93-989a6d3f2c25"
JAABOB010000004.1	RepeatMasker	DNA	6019469	6019876	1893	+	.	ID="TTAA2C_AP";Tend="423";Tstart="1";shortTE="F";uid="8c5d339c-7d92-4ec9-be62-2b7d171de764"
JAABOB010000004.1	RepeatMasker	DNA	4286297	4286425	532	+	.	ID="TTAA27_AP";Tend="134";Tstart="1";shortTE="F";uid="1d5cd9d0-b650-4bd2-b210-05c6aa92036c"
JAABOB010000004.1	RepeatMasker	Unknown	4163505	4163867	2482	+	.	ID="RND-1_FAMILY-46";Tend="1280";Tstart="908";shortTE="F";uid="8c1af1ad-0543-48fd-8994-e0db2f4d4df7"
JAABOB010000004.1	RepeatMasker	DNA/Ginger	5632329	5632645	514	+	.	ID="RND-1_FAMILY-128";Tend="1175";Tstart="833";shortTE="F";uid="025ce1ec-7734-4662-8197-5569bbedafaf"
JAABOB010000004.1	RepeatMasker	Retroposon?	1957663	1957799	496	+	.	ID="SINE2-1_AP";Tend="1770";Tstart="1632";shortTE="F";uid="4eb5a6d7-9aa8-4e60-aa20-0130f4a20d00"
JAABOB010000004.1	RepeatMasker	DNA/Ginger	4039154	4040598	9794	+	.	ID="RND-5_FAMILY-806";Tend="2342";Tstart="847";shortTE="F";uid="e1796fae-a1b6-4a5d-9f72-ef785a6d7012"
JAABOB010000004.1	RepeatMasker	RC/Helitron	3574050	3574191	670	+	.	ID="HELITRON-N1_PXU";Tend="137";Tstart="2";shortTE="F";uid="4fa2e883-a558-4970-b85b-a383854fd2dd"
JAABOB010000004.1	RepeatMasker	DNA	4188672	4188929	456	+	.	ID="DNA4-3_AP";Tend="614";Tstart="356";shortTE="F";uid="b9b65c0b-0a38-4ed7-919f-d73224927598"
JAABOB010000004.1	RepeatMasker	DNA	5441326	5441523	591	+	.	ID="DNA4-3_AP";Tend="513";Tstart="324";shortTE="F";uid="3cc24b39-1574-419a-8664-0392a969b16b"
JAABOB010000004.1	RepeatMasker	DNA	4391271	4391828	731	+	.	ID="DNA4-3_AP";Tend="525";Tstart="7";shortTE="F";uid="7079e349-bad9-4775-882a-5e97af05ad80"
JAABOB010000004.1	RepeatMasker	RC/Helitron	1718732	1718845	485	+	.	ID="HELITRON-N1_PBA";Tend="670";Tstart="557";shortTE="F";uid="6cc5aacf-e3f4-4450-8673-c51971c00e7f"
JAABOB010000004.1	RepeatMasker	DNA	4867584	4867860	1063	+	.	ID="TTAA25_AP";Tend="280";Tstart="5";shortTE="F";uid="e6efef3c-5d84-47e2-9b3c-8ea99e06066e"
JAABOB010000004.1	RepeatMasker	DNA/Ginger-2	3805867	3806021	449	+	.	ID="GINGER2-1_AP";Tend="2885";Tstart="2734";shortTE="F";uid="480ec577-f587-4811-95cf-735b64432d98"
JAABOB010000004.1	RepeatMasker	Unknown	2413427	2413855	2533	+	.	ID="RND-1_FAMILY-24";Tend="1827";Tstart="1418";shortTE="F";uid="a048b083-a6da-4376-806e-57ff0feb6f72"
JAABOB010000004.1	RepeatMasker	DNA/TcMar-m44	4298853	4298999	657	+	.	ID="dnax-3b_ap";Tend="138";Tstart="1";shortTE="F";uid="0965abd2-7c9d-4da0-826c-ce30029eb992"
JAABOB010000004.1	RepeatMasker	DNA/hAT-Charlie	2750999	2751275	1561	+	.	ID="RND-5_FAMILY-2228";Tend="1280";Tstart="1016";shortTE="F";uid="766ff8f6-0aa9-43f0-93b7-8a0544c85f6a"
JAABOB010000004.1	RepeatMasker	DNA	4474100	4474478	1214	+	.	ID="DNA4-2_AP";Tend="388";Tstart="1";shortTE="F";uid="f4e60c39-a41c-4e66-a3cb-516c498985ba"
JAABOB010000004.1	RepeatMasker	DNA	107361	107679	658	+	.	ID="TTAA2D_AP";Tend="390";Tstart="57";shortTE="F";uid="8281012e-ec0f-4231-83cd-59ef2f544b7f"
JAABOB010000004.1	RepeatMasker	DNA	5525522	5525696	534	+	.	ID="dna4-2_ap";Tend="217";Tstart="37";shortTE="F";uid="c4c740ff-7995-4ce8-bdb2-ce49f243da36"
JAABOB010000004.1	RepeatMasker	Unknown	2891715	2892298	1505	+	.	ID="RND-1_FAMILY-16";TEgroup="ctg_334%7CRND-1_FAMILY-16%7C4";Tend="1786";Tstart="1464";shortTE="F";uid="65285e7d-6416-437c-8519-006972a7c852"
JAABOB010000004.1	RepeatMasker	Retroposon?	2766084	2766437	633	+	.	ID="SINE2-2_AP";Tend="1263";Tstart="909";shortTE="F";uid="3acb934b-3b02-4d4b-928e-4c058c3b163d"
JAABOB010000004.1	RepeatMasker	LINE/L2	2207619	2207817	464	+	.	ID="RND-5_FAMILY-2256";Tend="1347";Tstart="1152";shortTE="F";uid="f7fa2a3d-f050-47dd-8d4c-b465007d1d67"
JAABOB010000004.1	RepeatMasker	Retroposon?	1958769	1958946	454	+	.	ID="SINE2-2_AP";Tend="195";Tstart="1";shortTE="F";uid="501d9bd2-5768-453d-898a-7a7ffa0b292f"
JAABOB010000004.1	RepeatMasker	DNA/hAT-hAT19	2931314	2932169	3226	+	.	ID="RND-1_FAMILY-9";Tend="1686";Tstart="875";shortTE="F";uid="883ed22f-2014-423a-b92c-fbfb87199e4e"
JAABOB010000004.1	RepeatMasker	DNA/Ginger	2153646	2154204	3840	+	.	ID="RND-5_FAMILY-806";Tend="2343";Tstart="1788";shortTE="F";uid="28f7c8fa-cd21-4364-8283-1c719d20c8c9"
JAABOB010000004.1	RepeatMasker	Unknown	296737	297009	977	+	.	ID="RND-1_FAMILY-123";Tend="1206";Tstart="879";shortTE="F";uid="bc6a8318-0396-4015-96fa-0533d8d76b6c"
JAABOB010000004.1	RepeatMasker	DNA	3176169	3176813	4720	+	.	ID="RND-1_FAMILY-44";Tend="1847";Tstart="1204";shortTE="F";uid="8d6016f1-fc3a-403d-af0f-30ae757dbf91"
JAABOB010000004.1	RepeatMasker	DNA/Kolobok-E	2067970	2068170	456	+	.	ID="KOLOBOKE-2_AP";Tend="1328";Tstart="1118";shortTE="F";uid="ca3e6aa5-584f-4095-830e-7ac1ae785fc5"
JAABOB010000004.1	RepeatMasker	Unknown	3471072	3471410	2702	+	.	ID="RND-1_FAMILY-71";Tend="1347";Tstart="997";shortTE="F";uid="03ef5a38-8229-4282-96e7-923656ebeedd"
JAABOB010000004.1	RepeatMasker	DNA	5650058	5650423	555	+	.	ID="DNA-TTAA-1_AP";Tend="423";Tstart="19";shortTE="F";uid="0ac674f7-ddb3-4616-8eac-30d7cdc4191b"
JAABOB010000004.1	RepeatMasker	DNA	4582757	4583049	535	+	.	ID="DNA4-3_AP";Tend="383";Tstart="70";shortTE="F";uid="c99bb73f-db71-4cb6-990c-0e0ec579e67d"
JAABOB010000004.1	RepeatMasker	DNA/TcMar-Pogo	2632677	2633364	5201	+	.	ID="RND-1_FAMILY-52";Tend="1713";Tstart="986";shortTE="F";uid="a7df801e-b9c7-4c26-9a54-d3700e050ab5"
JAABOB010000004.1	RepeatMasker	DNA	4485322	4485820	1238	+	.	ID="DNA4-2_AP";Tend="504";Tstart="1";shortTE="F";uid="b8fb7d5c-887a-42db-ac7a-d0b1ca323c86"
JAABOB010000004.1	RepeatMasker	DNA	5691275	5691637	623	+	.	ID="DNA-TTAA-1_AP";Tend="423";Tstart="1";shortTE="F";uid="bf7b0d0c-de63-421e-b06b-ca1c24c04632"
JAABOB010000004.1	RepeatMasker	Unknown	2860401	2860703	1217	+	.	ID="RND-1_FAMILY-5";Tend="4273";Tstart="3980";shortTE="F";uid="fe4baec4-40b2-4f1b-8413-32ff5b80b2d8"
JAABOB010000004.1	RepeatMasker	DNA/hAT-Tip100	2139570	2139841	1447	+	.	ID="RND-1_FAMILY-149";Tend="1240";Tstart="972";shortTE="F";uid="a4549660-05b3-4ad0-aeb5-083eaf273b54"
JAABOB010000004.1	RepeatMasker	DNA	4463188	4463356	409	+	.	ID="RND-5_FAMILY-7549";Tend="1396";Tstart="1233";shortTE="F";uid="036c224f-fb97-42c4-bf96-12165b079f4c"
JAABOB010000004.1	RepeatMasker	DNA/Ginger	2357094	2357285	1033	+	.	ID="RND-5_FAMILY-806";Tend="1047";Tstart="844";shortTE="F";uid="7110d5c6-ffc4-4c71-96b5-83d758bbc6c9"
JAABOB010000004.1	RepeatMasker	DNA/Ginger-1	1682477	1682628	419	+	.	ID="GINGER1-1_AP";Tend="3360";Tstart="3182";shortTE="F";uid="d99f5f17-6092-49df-ab72-982871ccf1cc"
JAABOB010000004.1	RepeatMasker	LINE/R1	4303422	4303702	551	+	.	ID="SART-9_API";Tend="3665";Tstart="3369";shortTE="F";uid="273a0095-5556-41a6-a238-d122270ee9c2"
JAABOB010000004.1	RepeatMasker	DNA	4735299	4735992	1444	+	.	ID="DNA4-2_AP";Tend="769";Tstart="15";shortTE="F";uid="fc12dab9-e580-4605-8715-2faad8f5b983"
JAABOB010000004.1	RepeatMasker	Retroposon?	5703643	5703827	501	+	.	ID="SINE2-1_AP";Tend="832";Tstart="649";shortTE="F";uid="0017e247-2fc4-4220-9ee1-0432f78c644a"
JAABOB010000004.1	RepeatMasker	DNA/Ginger-1	2692581	2693413	1138	+	.	ID="GINGER1-1_AP";Tend="4354";Tstart="3512";shortTE="F";uid="15c70676-a6cf-43db-a933-8b7a59764808"
JAABOB010000004.1	RepeatMasker	DNA	2868057	2868318	633	+	.	ID="ttaa2c_ap";Tend="405";Tstart="138";shortTE="F";uid="8f0f5f53-678a-44f1-914a-c5453613e35b"
JAABOB010000004.1	RepeatMasker	Unknown	3183558	3184081	816	+	.	ID="RND-1_FAMILY-119";Tend="1387";Tstart="841";shortTE="F";uid="47b08daf-7e01-4085-afbd-68f72c5ea217"
JAABOB010000004.1	RepeatMasker	DNA/hAT-Tip100	104666	105777	5511	+	.	ID="rnd-6_family-2763";Tend="2239";Tstart="1176";shortTE="F";uid="a2a05ca8-7d23-4774-9939-b6f1e1601116"
JAABOB010000004.1	RepeatMasker	DNA	4311402	4311815	995	+	.	ID="DNA-TTAA-1_AP";Tend="423";Tstart="34";shortTE="F";uid="490c7a8c-c4c3-40bf-8c52-d0949152fd63"
JAABOB010000004.1	RepeatMasker	LINE/L2	1545357	1545824	1918	+	.	ID="RND-6_FAMILY-157";Tend="1404";Tstart="926";shortTE="F";uid="e9a1ebf0-4b7e-479d-afc2-0833c7edf49e"
JAABOB010000004.1	RepeatMasker	Unknown	4630338	4630584	1159	+	.	ID="RND-6_FAMILY-5980";Tend="926";Tstart="685";shortTE="F";uid="beaba925-cbb6-40ea-b3bc-e091914082e4"
JAABOB010000004.1	RepeatMasker	Unknown	2873338	2874183	4857	+	.	ID="RND-1_FAMILY-16";Tend="1883";Tstart="1051";shortTE="F";uid="e9dd7404-7647-44a8-bf41-0352c91c9c3c"
JAABOB010000004.1	RepeatMasker	DNA/hAT	4508726	4508907	434	+	.	ID="DNA8-101_AP";Tend="567";Tstart="387";shortTE="F";uid="6a494de5-b158-4e9e-b839-32adb3026e16"
JAABOB010000004.1	RepeatMasker	DNA/hAT	1663559	1663937	453	+	.	ID="DNA8-1_AP";TEgroup="ctg_334%7CDNA8-1_AP%7C1";Tend="847";Tstart="1";shortTE="T";uid="09b158a3-976f-491c-8b97-1ffb7dddb1d5"
JAABOB010000004.1	RepeatMasker	LTR/Gypsy	3198751	3199317	876	+	.	ID="GYPSY-6_DVIR-I";Tend="3183";Tstart="2620";shortTE="F";uid="ebec73b4-1edc-43be-beb6-45f01b4e1c98"
JAABOB010000004.1	RepeatMasker	DNA	4272111	4272456	523	+	.	ID="ttaa2c_ap";Tend="407";Tstart="31";shortTE="F";uid="9eac6092-5c28-4b90-80a1-310cdaee2cc5"
JAABOB010000004.1	RepeatMasker	Retroposon?	5033931	5034735	1685	+	.	ID="SINE2-2_AP";Tend="1646";Tstart="671";shortTE="F";uid="dda3d4ea-8be3-4dd7-872d-206e5a56f63a"
JAABOB010000004.1	RepeatMasker	DNA/hAT-hAT19	791178	791722	1067	+	.	ID="dna8-73_ap";Tend="784";Tstart="60";shortTE="F";uid="e31cc912-1c7c-4030-8d38-6934dfc47e90"
JAABOB010000004.1	RepeatMasker	DNA/hAT	2490052	2490277	1090	+	.	ID="HAT-N12_AP";Tend="225";Tstart="3";shortTE="F";uid="a12a3883-21e7-4ced-b1ae-ee30c014e11d"
JAABOB010000004.1	RepeatMasker	DNA/Ginger	4909058	4910560	8745	+	.	ID="RND-1_FAMILY-128";Tend="2333";Tstart="810";shortTE="F";uid="183d4fee-4f69-4186-a34d-4ee32cf182e8"
JAABOB010000004.1	RepeatMasker	Unknown	5784437	5784593	598	+	.	ID="RND-6_FAMILY-6574";Tend="897";Tstart="750";shortTE="F";uid="5c674c5f-9363-42ad-9a1d-47bf76864594"
JAABOB010000004.1	RepeatMasker	DNA	2277558	2277662	460	+	.	ID="ttaa2c_ap";Tend="266";Tstart="164";shortTE="F";uid="2bdf0de8-d782-4410-818c-7f79ac0ff89d"
JAABOB010000004.1	RepeatMasker	DNA	1001478	1001821	806	+	.	ID="dna-ttaa-1_ap";Tend="413";Tstart="15";shortTE="F";uid="091486c1-95df-4a24-a94e-e0d91720344b"
JAABOB010000004.1	RepeatMasker	DNA/Ginger-1	3314355	3314563	694	+	.	ID="RND-6_FAMILY-2950";Tend="1085";Tstart="904";shortTE="F";uid="e3c7ee6d-2505-4a65-960a-d9425eaf8f03"
JAABOB010000004.1	RepeatMasker	Unknown	5784945	5785211	915	+	.	ID="RND-6_FAMILY-6574";Tend="2582";Tstart="2313";shortTE="F";uid="390f368d-be18-4e26-88d4-83996bb0e507"
JAABOB010000004.1	RepeatMasker	DNA/Ginger	2877679	2878708	3385	+	.	ID="RND-1_FAMILY-128";Tend="2243";Tstart="1184";shortTE="F";uid="e010fb86-0356-4cf3-a10f-a8ffc020b98c"
JAABOB010000004.1	RepeatMasker	LINE/I-Jockey	2712745	2712998	404	+	.	ID="RND-6_FAMILY-1378";Tend="636";Tstart="394";shortTE="F";uid="362b802b-9216-4943-a7a7-97d9c0d322f1"
JAABOB010000004.1	RepeatMasker	DNA/hAT-Charlie	3964314	3964635	1955	+	.	ID="RND-5_FAMILY-3097";Tend="1226";Tstart="913";shortTE="F";uid="7b883cdc-8926-4f2b-9014-6ca0836e9325"
JAABOB010000004.1	RepeatMasker	Unknown	1864562	1865559	4155	+	.	ID="RND-1_FAMILY-16";TEgroup="ctg_334%7CRND-1_FAMILY-16%7C1";Tend="1860";Tstart="860";shortTE="F";uid="540d35fb-1af6-4990-9ab0-264b0cc4de24"
JAABOB010000004.1	RepeatMasker	LINE/I	3836802	3837232	1467	+	.	ID="RND-6_FAMILY-2707";Tend="1287";Tstart="870";shortTE="F";uid="7eab831e-5a1e-4a65-9419-10102f9a6407"
JAABOB010000004.1	RepeatMasker	DNA/Ginger-2	3678521	3678739	668	+	.	ID="GINGER2-N2_AP";Tend="243";Tstart="1";shortTE="F";uid="d7bacdc8-8949-4dbe-b172-9056de1b4ad8"
JAABOB010000004.1	RepeatMasker	DNA/Ginger-1	2069131	2069369	406	+	.	ID="RND-6_FAMILY-2950";Tend="1996";Tstart="1753";shortTE="F";uid="9d4fad42-48ee-480d-bc31-59d32aa8b82b"
JAABOB010000004.1	RepeatMasker	DNA/MULE-MuDR	2555896	2556509	3546	+	.	ID="RND-6_FAMILY-4465";Tend="1410";Tstart="729";shortTE="F";uid="a4c5db09-28f5-4691-9db7-2f1cbd9852e6"
JAABOB010000004.1	RepeatMasker	Retroposon?	5704640	5704945	445	+	.	ID="SINE2-1_AP";Tend="1463";Tstart="1148";shortTE="F";uid="79efd3d5-34a1-4d95-958b-db9d6833dc61"
JAABOB010000004.1	RepeatMasker	DNA/Ginger	4969258	4969416	497	+	.	ID="RND-1_FAMILY-128";Tend="969";Tstart="804";shortTE="F";uid="7f5320ca-d306-4cec-becb-cffe7d06a3cf"
JAABOB010000004.1	RepeatMasker	DNA/MULE-MuDR	1829797	1829945	484	+	.	ID="RND-5_FAMILY-6670";Tend="1486";Tstart="1341";shortTE="F";uid="cff400c9-4201-4780-9620-2ab6def22481"
JAABOB010000004.1	RepeatMasker	DNA/Ginger	2833069	2833320	1097	+	.	ID="RND-1_FAMILY-128";Tend="1031";Tstart="799";shortTE="F";uid="2479760d-3546-4ea5-8a3e-bfbdeb0434b0"
JAABOB010000004.1	RepeatMasker	DNA	5826185	5826496	928	+	.	ID="DNA4-2_AP";Tend="396";Tstart="74";shortTE="F";uid="35230e07-a4a2-4f26-8f13-d4a9813a69de"
JAABOB010000004.1	RepeatMasker	DNA/hAT-Charlie	2685343	2685638	567	+	.	ID="RND-6_FAMILY-13259";Tend="1772";Tstart="1487";shortTE="F";uid="38188a66-9bbb-44ab-adb3-2052e250d6aa"
JAABOB010000004.1	RepeatMasker	Unknown	1597213	1597546	1175	+	.	ID="RND-6_FAMILY-10054";Tend="1207";Tstart="911";shortTE="F";uid="b33ffd17-9a59-46df-a9d0-cdf6a6ebd86f"
JAABOB010000004.1	RepeatMasker	Unknown	752431	752792	622	+	.	ID="RND-5_FAMILY-1256";Tend="1439";Tstart="1037";shortTE="F";uid="b7a4346a-9c09-40d4-915e-541dc2162312"
JAABOB010000004.1	RepeatMasker	DNA/hAT-Charlie	4118698	4118912	1552	+	.	ID="RND-6_FAMILY-10045";Tend="1119";Tstart="916";shortTE="F";uid="30bccc42-b8f1-47cc-bc61-e59f16730853"
JAABOB010000004.1	RepeatMasker	DNA	4823684	4823898	822	+	.	ID="TTAA2C_AP";Tend="423";Tstart="200";shortTE="F";uid="d44955e5-f7ab-47b0-abf1-b287984c2dd3"
JAABOB010000004.1	RepeatMasker	LINE/L2	5100793	5100899	414	+	.	ID="L2-10_HMEL";Tend="2182";Tstart="2051";shortTE="F";uid="ba4ea819-7739-4464-81bd-ac9c67297774"
JAABOB010000004.1	RepeatMasker	DNA	5463152	5463318	492	+	.	ID="TTAA18B_AP";Tend="166";Tstart="2";shortTE="F";uid="ac0acaf2-c89e-4aa7-8f5d-bf12abd17fb1"
JAABOB010000004.1	RepeatMasker	DNA	2702426	2702722	750	+	.	ID="ttaa2c_ap";Tend="373";Tstart="97";shortTE="F";uid="0ac38897-f332-4611-a274-4e78fbf406b0"
JAABOB010000004.1	RepeatMasker	DNA/Ginger-1	1578402	1578733	902	+	.	ID="rnd-6_family-2950";Tend="1101";Tstart="857";shortTE="F";uid="8ddfbdee-428b-4c97-9621-a7df100a8482"
JAABOB010000004.1	RepeatMasker	DNA/Ginger-1	3869920	3871411	6635	+	.	ID="RND-6_FAMILY-4021";Tend="2167";Tstart="686";shortTE="F";uid="3e93406c-a744-42f8-b53a-854b6cc8dd32"
JAABOB010000004.1	RepeatMasker	Unknown	2899906	2900315	2029	+	.	ID="RND-1_FAMILY-18";Tend="1886";Tstart="1492";shortTE="F";uid="3226b26e-077a-46e5-9286-d4dc40d3c1b9"
JAABOB010000004.1	RepeatMasker	DNA	5280697	5280975	418	+	.	ID="DNA4-3_AP";Tend="592";Tstart="287";shortTE="F";uid="3651df59-71d0-4bc1-a788-8858e40e953f"
JAABOB010000004.1	RepeatMasker	DNA	2156851	2157098	504	+	.	ID="ttaa3b_ap";Tend="228";Tstart="1";shortTE="F";uid="c4e426fe-3bf8-4c20-83d3-f289a64ecc96"
JAABOB010000004.1	RepeatMasker	DNA	3858932	3859146	702	+	.	ID="dna4-2_ap";Tend="236";Tstart="10";shortTE="F";uid="2bdddb81-039a-4daf-ba4c-706094528c61"
JAABOB010000004.1	RepeatMasker	Retroposon?	3336541	3337374	845	+	.	ID="SINE2-1_AP";Tend="1429";Tstart="554";shortTE="F";uid="27ef30ac-a715-467d-9d33-6e6020b0cbe2"
JAABOB010000004.1	RepeatMasker	DNA	1857025	1857217	438	+	.	ID="dna2-2_ap";Tend="206";Tstart="6";shortTE="F";uid="ac8e75af-b726-4311-ac3c-d0dcea4831ca"
JAABOB010000004.1	RepeatMasker	Unknown	766409	766688	937	+	.	ID="RND-6_FAMILY-10054";Tend="1182";Tstart="928";shortTE="F";uid="142d9417-c37d-437a-b09a-3d3a277e5db9"
JAABOB010000004.1	RepeatMasker	Unknown	780540	780997	2075	+	.	ID="RND-6_FAMILY-14391";Tend="1688";Tstart="1246";shortTE="F";uid="29945b52-4575-465c-b515-15dd98cc17f1"
JAABOB010000004.1	RepeatMasker	DNA/hAT-Charlie	4288089	4288366	1382	+	.	ID="RND-5_FAMILY-3097";Tend="1214";Tstart="903";shortTE="F";uid="722744c8-2725-4f8e-a37b-a4d4aafc4d8f"
JAABOB010000004.1	RepeatMasker	DNA	3175724	3176168	2728	+	.	ID="TTAA8_AP";Tend="438";Tstart="1";shortTE="F";uid="893a0c2c-1ac0-4e13-a16e-8e3c25ac8562"
JAABOB010000004.1	RepeatMasker	DNA	230881	231314	821	+	.	ID="DNA-TTAA-1_AP";Tend="422";Tstart="1";shortTE="F";uid="bc1dde88-3471-48a9-a47e-d54b9ba2bc40"
JAABOB010000004.1	RepeatMasker	DNA	4870140	4870378	448	+	.	ID="dna4-2_ap";Tend="198";Tstart="1";shortTE="F";uid="9d584ff5-008a-42ca-a49d-2907a9165771"
JAABOB010000004.1	RepeatMasker	DNA	5255716	5256104	898	-	.	ID="DNA4-3_AP";Tend="400";Tstart="7";shortTE="F";uid="1cd14541-65dc-4cd1-b2cf-c27d60b66eef"
JAABOB010000004.1	RepeatMasker	DNA	4543471	4543659	505	-	.	ID="dna-ttaa-1_ap";Tend="407";Tstart="234";shortTE="F";uid="7a9ed339-e8d2-462a-82c5-9ab637dfdca8"
JAABOB010000004.1	RepeatMasker	DNA	2009540	2009676	459	-	.	ID="DNA4-3_AP";Tend="241";Tstart="95";shortTE="F";uid="43932282-4f2a-4076-b61d-a3bcd832e08b"
JAABOB010000004.1	RepeatMasker	DNA	1485574	1486001	901	-	.	ID="TTAAC_AP";Tend="436";Tstart="1";shortTE="F";uid="f8944ded-1fc5-4217-8c72-5b6f718530a5"
JAABOB010000004.1	RepeatMasker	DNA/hAT-hAT19	2363950	2364686	3400	-	.	ID="RND-5_FAMILY-1902";Tend="1536";Tstart="819";shortTE="F";uid="1a583831-fc88-4ac4-b0e0-eb58377f579d"
JAABOB010000004.1	RepeatMasker	DNA/Ginger	1282414	1283115	725	-	.	ID="RND-5_FAMILY-806";Tend="1548";Tstart="847";shortTE="F";uid="94692ace-761b-48f3-a99f-9212761ef1b1"
JAABOB010000004.1	RepeatMasker	DNA/MULE-MuDR	5546892	5547157	486	-	.	ID="DNA8-110_AP";Tend="689";Tstart="374";shortTE="F";uid="60848c35-99b4-4235-8d41-cb69b5353617"
JAABOB010000004.1	RepeatMasker	DNA	1516913	1517017	469	-	.	ID="ttaa2c_ap";Tend="315";Tstart="211";shortTE="F";uid="295c9d02-0cda-46c2-9ec7-b94c160fb041"
JAABOB010000004.1	RepeatMasker	DNA/hAT-hAT19	495331	495503	879	-	.	ID="RND-5_FAMILY-1902";Tend="989";Tstart="817";shortTE="F";uid="7c3e578a-ebcd-44be-8132-22b99b5255a1"
JAABOB010000004.1	RepeatMasker	DNA/hAT-Tip100	1017539	1018406	4639	-	.	ID="RND-5_FAMILY-391";Tend="2063";Tstart="1240";shortTE="F";uid="c74c1af0-f751-49da-8c46-eb8f2a3836d6"
JAABOB010000004.1	RepeatMasker	Retroposon?	1133642	1134000	1656	-	.	ID="RND-6_FAMILY-4509";Tend="2719";Tstart="2341";shortTE="F";uid="74a7af05-5dd8-450a-9631-363e2d8d4349"
JAABOB010000004.1	RepeatMasker	DNA/hAT-hAT19	3068888	3069049	529	-	.	ID="RND-5_FAMILY-1505";Tend="1182";Tstart="895";shortTE="F";uid="7ca05e6e-434e-48cb-ad2f-f9aa315d2032"
JAABOB010000004.1	RepeatMasker	DNA	5525900	5526037	440	-	.	ID="dna4-2_ap";Tend="123";Tstart="1";shortTE="F";uid="af60d489-e050-4116-b5e6-3c3a58343aca"
JAABOB010000004.1	RepeatMasker	DNA/TcMar?	4604955	4605599	3665	-	.	ID="rnd-5_family-107";Tend="1718";Tstart="814";shortTE="F";uid="28c3354f-188f-41c1-a437-439d058a6888"
JAABOB010000004.1	RepeatMasker	DNA	4580134	4580435	412	-	.	ID="TTAA25_AP";Tend="492";Tstart="182";shortTE="F";uid="7b310a60-8d2d-42e9-aa95-2571e689b920"
JAABOB010000004.1	RepeatMasker	DNA/TcMar-Tc4	3395877	3396122	782	-	.	ID="rnd-1_family-47";Tend="217";Tstart="4";shortTE="F";uid="dd7c9955-7148-47a1-8fe6-8e3094d3bc9d"
JAABOB010000004.1	RepeatMasker	DNA	1014586	1014921	426	-	.	ID="DNA4-2_AP";Tend="563";Tstart="248";shortTE="F";uid="756e6366-1ff2-400c-98a4-29f8a1a90f11"
JAABOB010000004.1	RepeatMasker	DNA/Ginger-1	5033656	5033930	5951	-	.	ID="RND-6_FAMILY-2950";Tend="2381";Tstart="1567";shortTE="F";uid="47b6b6ed-a508-4f8d-af6f-7857051e54f0"
JAABOB010000004.1	RepeatMasker	DNA	3709942	3710102	459	-	.	ID="DNA4-2_AP";Tend="344";Tstart="188";shortTE="F";uid="21dd40e7-8858-40f2-a846-8292fd90a13e"
JAABOB010000004.1	RepeatMasker	Retroposon?	5170791	5171514	2563	-	.	ID="SINE2-2_AP";Tend="727";Tstart="1";shortTE="F";uid="bb92a090-fa69-4af4-ba60-8a588f32e65d"
JAABOB010000004.1	RepeatMasker	DNA	2679764	2680086	456	-	.	ID="TTAA2C_AP";Tend="326";Tstart="12";shortTE="F";uid="3caa4079-c1d5-4247-9860-0afbd6f7215f"
JAABOB010000004.1	RepeatMasker	DNA	5113982	5114348	526	-	.	ID="TTAA3_AP";Tend="429";Tstart="2";shortTE="F";uid="9b6bc0be-9d87-4fb5-b235-d541ae2a3926"
JAABOB010000004.1	RepeatMasker	DNA/hAT-Tip100	1106634	1106814	583	-	.	ID="RND-6_FAMILY-9981";Tend="1182";Tstart="1030";shortTE="F";uid="1df1fab0-75d6-49b4-afd5-e1435f6fb5d7"
JAABOB010000004.1	RepeatMasker	DNA/hAT-Charlie	2514971	2515091	416	-	.	ID="HAT-N1_AP";Tend="509";Tstart="395";shortTE="F";uid="96b25fb6-3dc7-4214-bcba-2943b9929723"
JAABOB010000004.1	RepeatMasker	RC/Helitron	3204210	3205549	1082	-	.	ID="HELITRON-2_BTA";Tend="4819";Tstart="2666";shortTE="F";uid="676ea1c9-fa0c-41ef-8600-473f1968ad22"
JAABOB010000004.1	RepeatMasker	Unknown	2475071	2475474	2116	-	.	ID="RND-1_FAMILY-16";Tend="1878";Tstart="1463";shortTE="F";uid="f09d9968-da4f-468c-88d1-1f2a36671d38"
JAABOB010000004.1	RepeatMasker	LINE/L2	4976177	4976437	1016	-	.	ID="RND-5_FAMILY-2256";Tend="979";Tstart="743";shortTE="F";uid="d66f5e8e-a5c3-4741-a3d9-dcb391c84c87"
JAABOB010000004.1	RepeatMasker	Retroposon?	4089689	4089935	886	-	.	ID="RND-6_FAMILY-4509";Tend="2453";Tstart="2200";shortTE="F";uid="5ac230d9-2f66-409f-8c5c-24c2470471ff"
JAABOB010000004.1	RepeatMasker	DNA/Ginger	3223300	3223600	2368	-	.	ID="RND-5_FAMILY-806";Tend="1147";Tstart="847";shortTE="F";uid="25771b3f-fd14-4cef-8cbf-54e285fb2839"
JAABOB010000004.1	RepeatMasker	DNA/Ginger	6014926	6015203	1430	-	.	ID="RND-5_FAMILY-806";Tend="2249";Tstart="1951";shortTE="F";uid="57971172-1e84-4a26-9d80-ff6430118076"
JAABOB010000004.1	RepeatMasker	Unknown	2899623	2899952	1737	-	.	ID="RND-1_FAMILY-24";Tend="1741";Tstart="1418";shortTE="F";uid="57fbe208-66b9-45e2-a191-9e7c35161dd1"
JAABOB010000004.1	RepeatMasker	Retroposon?	1682878	1683420	564	-	.	ID="SINE2-1_AP";Tend="1463";Tstart="944";shortTE="F";uid="b73b12d5-0cfe-4600-8639-4d2603cdefc9"
JAABOB010000004.1	RepeatMasker	DNA/Ginger-1	4525173	4525408	1142	-	.	ID="RND-6_FAMILY-2950";Tend="1130";Tstart="885";shortTE="F";uid="3bccb912-293a-432e-8861-213e4f2f4961"
JAABOB010000004.1	RepeatMasker	Unknown	2293128	2293667	3288	-	.	ID="RND-6_FAMILY-6660";Tend="1530";Tstart="994";shortTE="F";uid="360af12e-c455-495e-bd21-1a93390929a6"
JAABOB010000004.1	RepeatMasker	DNA	4631885	4632623	1400	-	.	ID="DNA4-2_AP";Tend="769";Tstart="1";shortTE="F";uid="7fe88fde-1308-41ce-9aa1-1854fc5ddaa8"
JAABOB010000004.1	RepeatMasker	DNA	4445061	4445450	953	-	.	ID="DNA4-2_AP";Tend="761";Tstart="358";shortTE="F";uid="9d9ed70c-b571-4e69-8459-a4964ba1eb24"
JAABOB010000004.1	RepeatMasker	DNA/Ginger-1	2685155	2685426	488	-	.	ID="RND-6_FAMILY-2950";Tend="2356";Tstart="1785";shortTE="F";uid="fb99d041-4c1c-4bcb-89f2-a95c68d3c827"
JAABOB010000004.1	RepeatMasker	DNA/hAT-hAT19	1653901	1654595	3887	-	.	ID="RND-1_FAMILY-9";Tend="1680";Tstart="971";shortTE="F";uid="c8484e10-c81a-4c13-a5da-6019cb7a1ab3"
JAABOB010000004.1	RepeatMasker	DNA	3179104	3179528	1255	-	.	ID="DNA8-30_AP";Tend="710";Tstart="256";shortTE="F";uid="9fa41e39-94f1-4123-b860-de362b5468b3"
JAABOB010000004.1	RepeatMasker	DNA/Ginger-2	3803471	3804219	1320	-	.	ID="GINGER2-1_AP";Tend="2885";Tstart="2166";shortTE="F";uid="f34987ec-19ff-420b-b8af-bc3d614791d0"
JAABOB010000004.1	RepeatMasker	Unknown	1585337	1585516	583	-	.	ID="RND-6_FAMILY-486";TEgroup="ctg_334%7CRND-6_FAMILY-486%7C1";Tend="1285";Tstart="991";shortTE="T";uid="8c5c0850-dc0b-4d20-af2e-dae017746e1a"
JAABOB010000004.1	RepeatMasker	DNA	375099	375271	550	-	.	ID="DNA4-3_AP";Tend="291";Tstart="107";shortTE="F";uid="348f68e5-f21a-4828-bf42-ac9cc2e1d75b"
JAABOB010000004.1	RepeatMasker	Unknown	5528685	5529011	1484	-	.	ID="RND-6_FAMILY-11685";Tend="1350";Tstart="1073";shortTE="F";uid="302c93fa-7c67-4ddc-928d-ade391057b00"
JAABOB010000004.1	RepeatMasker	DNA/Ginger-1	2858465	2858655	467	-	.	ID="GINGER1-1_AP";Tend="3349";Tstart="3149";shortTE="F";uid="91494be7-fc33-44fa-bb28-1dbb1d22fb10"
JAABOB010000004.1	RepeatMasker	LINE/L2	5770925	5771577	4224	-	.	ID="RND-6_FAMILY-157";Tend="1455";Tstart="822";shortTE="F";uid="9f0f2da0-d9e0-465c-ad33-edf3aff9e04b"
JAABOB010000004.1	RepeatMasker	DNA/Ginger	475677	476591	3302	-	.	ID="rnd-5_family-806";Tend="2331";Tstart="830";shortTE="F";uid="cdbd0d6a-186a-4ce4-a712-45d03a8085c3"
JAABOB010000004.1	RepeatMasker	DNA	4470508	4471046	1083	-	.	ID="DNA4-2_AP";Tend="769";Tstart="277";shortTE="F";uid="1cee5535-e25a-4f72-9e06-c28d9765a5dc"
JAABOB010000004.1	RepeatMasker	Unknown	3390330	3390979	4379	-	.	ID="RND-1_FAMILY-24";Tend="1461";Tstart="818";shortTE="F";uid="ccfa0703-802c-45fb-86ba-6cef61f0790f"
JAABOB010000004.1	RepeatMasker	DNA/hAT-Charlie	5527491	5527963	3834	-	.	ID="RND-6_FAMILY-7586";Tend="1367";Tstart="900";shortTE="F";uid="5d0dc2f1-59a8-4739-9b49-2c99f7d8fbdf"
JAABOB010000004.1	RepeatMasker	DNA/Ginger	1583353	1583569	735	-	.	ID="RND-1_FAMILY-128";Tend="2314";Tstart="2112";shortTE="F";uid="2a0b2bad-4f69-4ca3-8506-bfcb9945fd4c"
JAABOB010000004.1	RepeatMasker	DNA/Kolobok-E	2114496	2114624	448	-	.	ID="KOLOBOKE-2_AP";Tend="1249";Tstart="1120";shortTE="F";uid="cb02b9c1-00f5-4058-bef9-cd6456ffabf4"
JAABOB010000004.1	RepeatMasker	DNA	3800274	3800706	729	-	.	ID="DNA4-3_AP";Tend="487";Tstart="67";shortTE="F";uid="5845d224-e8dd-45b3-9a6c-9773c3284241"
JAABOB010000004.1	RepeatMasker	DNA/Ginger-1	4368431	4368553	544	-	.	ID="RND-6_FAMILY-2950";Tend="2379";Tstart="2254";shortTE="F";uid="9f821e9f-f5dc-4bf7-87ac-116e94a3d6a2"
JAABOB010000004.1	RepeatMasker	DNA/hAT-Charlie	4541183	4541400	1029	-	.	ID="RND-6_FAMILY-5851";Tend="1115";Tstart="900";shortTE="F";uid="daad15bd-8a2a-47a9-867b-0e28637bfbc7"
JAABOB010000004.1	RepeatMasker	Retroposon?	3115033	3115663	1869	-	.	ID="RND-6_FAMILY-4509";Tend="2858";Tstart="2230";shortTE="F";uid="59e66bb6-ecf4-42b8-9b9b-b854a754d85a"
JAABOB010000004.1	RepeatMasker	LINE/I-Jockey	5623730	5623996	470	-	.	ID="RND-6_FAMILY-9138";Tend="2260";Tstart="2008";shortTE="F";uid="484f1b72-243f-4782-894b-c53f9353c53f"
JAABOB010000004.1	RepeatMasker	DNA/Kolobok-E	1134070	1134170	405	-	.	ID="KOLOBOKE-4_AP";Tend="2576";Tstart="2468";shortTE="F";uid="722a533d-7eba-4eae-9e59-86dee44f24c4"
JAABOB010000004.1	RepeatMasker	DNA	1137492	1137776	881	-	.	ID="TTAA2B_AP";Tend="297";Tstart="1";shortTE="F";uid="bdcbb39e-6a6f-4dbe-82e1-c6850e14421f"
JAABOB010000004.1	RepeatMasker	DNA	1606761	1606975	720	-	.	ID="ttaa4c_ap";Tend="420";Tstart="213";shortTE="F";uid="406dc92e-b105-4bfa-adda-be549e4ea3ab"
JAABOB010000004.1	RepeatMasker	DNA/Ginger-1	2892285	2892498	895	-	.	ID="RND-6_FAMILY-2950";Tend="2027";Tstart="1820";shortTE="F";uid="0d434db8-d61e-45e4-8e85-22fcecdebbe4"
JAABOB010000004.1	RepeatMasker	DNA	5458031	5458164	526	-	.	ID="TTAA2D_AP";Tend="430";Tstart="299";shortTE="F";uid="38422986-57c8-44c3-9ed2-f93c7e2e9ffc"
JAABOB010000004.1	RepeatMasker	LINE/I-Jockey	2138373	2138824	649	-	.	ID="RND-6_FAMILY-3743";Tend="1368";Tstart="928";shortTE="F";uid="711472d8-2f35-4879-b0b4-0d4686d09661"
JAABOB010000004.1	RepeatMasker	DNA/Ginger	5232164	5233588	7469	-	.	ID="RND-5_FAMILY-806";Tend="2334";Tstart="847";shortTE="F";uid="7621cf82-ffd8-4130-bd5a-75d9c7ed0926"
JAABOB010000004.1	RepeatMasker	DNA	3174292	3174642	755	-	.	ID="DNA4-2_AP";Tend="739";Tstart="326";shortTE="F";uid="bc2f7779-3156-4d8e-a114-b73b7979da51"
JAABOB010000004.1	RepeatMasker	DNA/Ginger-1	1570294	1570425	431	-	.	ID="GINGER1-1_AP";Tend="5163";Tstart="5039";shortTE="F";uid="f91aedcf-02c0-4c94-8f62-03ede4e3bed6"
JAABOB010000004.1	RepeatMasker	Retroposon?	276212	276471	423	-	.	ID="SINE2-1_AP";Tend="986";Tstart="744";shortTE="F";uid="3f52f00d-3eb2-4847-b530-ea152b97ddef"
JAABOB010000004.1	RepeatMasker	DNA	2342325	2342558	542	-	.	ID="dna4-2_ap";Tend="222";Tstart="1";shortTE="F";uid="580727ac-708b-4cd4-abb8-3294c54e6fdb"
JAABOB010000004.1	RepeatMasker	DNA/hAT	4619548	4619772	1261	-	.	ID="DNA8-105_AP";Tend="649";Tstart="425";shortTE="F";uid="6b8f0af6-5e2a-4ba2-8e90-4e2d1d0a295d"
JAABOB010000004.1	RepeatMasker	DNA	5679508	5679727	756	-	.	ID="DNAX-1_AP";Tend="796";Tstart="571";shortTE="F";uid="04122c17-9076-4657-837d-e52c5f0f3d0e"
JAABOB010000004.1	RepeatMasker	DNA/Ginger	4045250	4045980	5173	-	.	ID="RND-5_FAMILY-806";Tend="1773";Tstart="1033";shortTE="F";uid="8cca98ac-b34e-49cc-928c-ed9d0815a5d7"
JAABOB010000004.1	RepeatMasker	DNA/hAT-hAT19	1762178	1762935	3684	-	.	ID="RND-1_FAMILY-9";Tend="1682";Tstart="979";shortTE="F";uid="c5acf118-10d6-45c2-b652-67e8420c3fdc"
JAABOB010000004.1	RepeatMasker	DNA	473488	474200	970	-	.	ID="DNA4-2_AP";Tend="768";Tstart="2";shortTE="F";uid="b94f19b2-af56-4277-bc0b-175c438e8024"
JAABOB010000004.1	RepeatMasker	DNA/hAT-hAT19	793942	794066	599	-	.	ID="RND-6_FAMILY-2031";Tend="845";Tstart="702";shortTE="F";uid="ab64859a-46f3-4d0b-af9d-9d2fd1ff7c43"
JAABOB010000004.1	RepeatMasker	DNA/Kolobok-E	5170548	5170710	501	-	.	ID="KOLOBOKE-3_AP";Tend="2180";Tstart="2033";shortTE="F";uid="3ed9b631-1e33-4841-b9f2-71a81013d781"
JAABOB010000004.1	RepeatMasker	DNA/Kolobok-E	5998915	5999269	472	-	.	ID="KOLOBOKE-2_AP";Tend="2123";Tstart="1775";shortTE="F";uid="af3597f6-83d3-4731-b7cd-7f1f641c0a36"
JAABOB010000004.1	RepeatMasker	DNA/Ginger	128586	129056	542	-	.	ID="RND-5_FAMILY-806";Tend="1555";Tstart="1072";shortTE="F";uid="e4f32e0c-d6ce-420d-a6c5-1469016da730"
JAABOB010000004.1	RepeatMasker	DNA	3221631	3222007	855	-	.	ID="DNA4-3_AP";Tend="414";Tstart="3";shortTE="F";uid="9f050456-acd6-431b-9e0e-fa02dbaf5709"
JAABOB010000004.1	RepeatMasker	Retroposon?	261276	261696	660	-	.	ID="SINE2-1_AP";Tend="655";Tstart="196";shortTE="F";uid="6b2feffd-8f10-4097-b679-094bdcbd5c46"
JAABOB010000004.1	RepeatMasker	DNA/hAT-hAT19	3968023	3968570	2472	-	.	ID="RND-5_FAMILY-1902";Tend="1355";Tstart="830";shortTE="F";uid="bab7e361-da86-4561-addd-fc352165c6c9"
JAABOB010000004.1	RepeatMasker	DNA	2155891	2156301	852	-	.	ID="TTAA2C_AP";Tend="412";Tstart="23";shortTE="F";uid="175232ed-8ceb-4c48-bc08-c6220151f9cf"
JAABOB010000004.1	RepeatMasker	DNA/Ginger-1	5034736	5034960	5951	-	.	ID="RND-6_FAMILY-2950";Tend="1566";Tstart="893";shortTE="F";uid="82413b13-83dd-4319-b867-2ca8b92673af"
JAABOB010000004.1	RepeatMasker	LTR/Copia	2201585	2201740	607	-	.	ID="RND-5_FAMILY-999";Tend="4466";Tstart="4304";shortTE="F";uid="772c5d5b-5925-40d4-8743-7190a2c03301"
JAABOB010000004.1	RepeatMasker	Unknown	2792594	2793002	2348	-	.	ID="RND-1_FAMILY-18";Tend="1860";Tstart="1472";shortTE="F";uid="307bdadf-506d-481c-a3dc-cd6fedb5745b"
JAABOB010000004.1	RepeatMasker	DNA	3054026	3054444	1240	-	.	ID="TTAA8_AP";Tend="434";Tstart="1";shortTE="F";uid="034b9343-9357-4213-aeeb-66945525f9a2"
JAABOB010000004.1	RepeatMasker	DNA	4648800	4649137	674	-	.	ID="DNA4-3_AP";Tend="523";Tstart="185";shortTE="F";uid="f81ff986-2fdb-4541-802e-14af13b64b75"
JAABOB010000004.1	RepeatMasker	DNA/hAT-hAT19	1938452	1938670	902	-	.	ID="RND-1_FAMILY-9";Tend="1278";Tstart="1065";shortTE="F";uid="6b9394fc-c004-4655-9515-35efc7347a2e"
JAABOB010000004.1	RepeatMasker	DNA	5848623	5848954	464	-	.	ID="dna4-2_ap";TEgroup="ctg_334%7Cdna4-2_ap%7C1";Tend="728";Tstart="2";shortTE="F";uid="5ee70bca-7f50-47a3-ad86-608d0605f4df"
JAABOB010000004.1	RepeatMasker	DNA	5342768	5343095	1342	-	.	ID="DNA-TTAA-1_AP";Tend="423";Tstart="47";shortTE="F";uid="e0c1abaf-5e75-476c-bc3e-cadb210d7a9b"
JAABOB010000004.1	RepeatMasker	Unknown	2148790	2149244	1335	-	.	ID="RND-6_FAMILY-11685";Tend="1352";Tstart="948";shortTE="F";uid="e43489ca-a9b0-4e24-ac1e-946dc6a06ad2"
JAABOB010000004.1	RepeatMasker	DNA	3775267	3775457	408	-	.	ID="TTAA3_AP";Tend="412";Tstart="200";shortTE="F";uid="cb494051-9cd9-4d58-93d7-3a32706ec0b1"
JAABOB010000004.1	RepeatMasker	Unknown	795123	795244	477	-	.	ID="RND-6_FAMILY-14391";Tend="358";Tstart="241";shortTE="F";uid="bcde2897-9157-46d3-a487-2c3ed282f14f"
JAABOB010000004.1	RepeatMasker	DNA/MULE-MuDR	1917223	1917489	454	-	.	ID="MUDR4X_AP";Tend="2005";Tstart="1717";shortTE="F";uid="3d5714a6-a753-4165-8764-1f5f688ea861"
JAABOB010000004.1	RepeatMasker	Unknown	1564964	1565132	762	-	.	ID="RND-5_FAMILY-1110";Tend="1584";Tstart="1402";shortTE="F";uid="7eebb472-c757-4a85-9c84-46ce3ad81d9a"
JAABOB010000004.1	RepeatMasker	DNA	3824925	3825285	769	-	.	ID="dna4-2_ap";Tend="773";Tstart="420";shortTE="F";uid="87584076-4566-407b-b695-fab46ca0ad16"
JAABOB010000004.1	RepeatMasker	DNA/hAT	4619765	4620064	1366	-	.	ID="rnd-6_family-10620";Tend="1408";Tstart="1167";shortTE="F";uid="ef0980b2-5ab6-44fe-960a-2a9e02713530"
JAABOB010000004.1	RepeatMasker	DNA	3857452	3857852	1384	-	.	ID="DNA-TTAA-1_AP";Tend="405";Tstart="11";shortTE="F";uid="6d067712-307d-4333-afff-7eda5202d63e"
JAABOB010000004.1	RepeatMasker	DNA/Ginger-1	759785	760251	1403	-	.	ID="RND-6_FAMILY-2950";Tend="1546";Tstart="1094";shortTE="F";uid="15c916e6-6324-49bb-9b58-cfd5113d32d2"
JAABOB010000004.1	RepeatMasker	DNA/MULE-MuDR	3692734	3693308	3769	-	.	ID="RND-5_FAMILY-941";Tend="1346";Tstart="774";shortTE="F";uid="ef5a6609-76da-4638-8430-0b8229c202bf"
JAABOB010000004.1	RepeatMasker	LINE/I-Jockey	4082024	4082562	472	-	.	ID="VINGI-29_LMI";Tend="2521";Tstart="1991";shortTE="F";uid="6b64b108-c0dd-492b-b69a-e4531343817e"
JAABOB010000004.1	RepeatMasker	Unknown	4878938	4879567	3877	-	.	ID="RND-1_FAMILY-24";Tend="1739";Tstart="1124";shortTE="F";uid="15088ffa-9a08-484e-8321-e18bc7080c38"
JAABOB010000004.1	RepeatMasker	DNA	3469688	3470087	681	-	.	ID="dna-ttaa-1_ap";Tend="427";Tstart="45";shortTE="F";uid="0ff3a890-a01d-442d-b2a1-fd0492c29a3f"
JAABOB010000004.1	RepeatMasker	DNA/Ginger	2898849	2899635	2991	-	.	ID="RND-1_FAMILY-128";Tend="2013";Tstart="1184";shortTE="F";uid="8ab6f264-05d3-44ca-bddc-ac0bb33620c7"
JAABOB010000004.1	RepeatMasker	DNA/Ginger-1	4042317	4042922	1254	-	.	ID="GINGER1-1_AP";Tend="3764";Tstart="3183";shortTE="F";uid="b925843e-497a-491d-b50b-5eb24ca1a67a"
JAABOB010000004.1	RepeatMasker	DNA/hAT-hAT19	494628	494757	730	-	.	ID="RND-1_FAMILY-9";Tend="1682";Tstart="1554";shortTE="F";uid="6572ac3f-1b1d-45fc-8878-59471c818480"
JAABOB010000004.1	RepeatMasker	LINE/I-Jockey	2671209	2671404	419	-	.	ID="RND-5_FAMILY-1435";Tend="903";Tstart="703";shortTE="F";uid="e5d842da-dcd6-4566-8531-583a8b4e3b58"
JAABOB010000004.1	RepeatMasker	DNA/Kolobok-E	4083568	4083837	619	-	.	ID="RND-1_FAMILY-35";Tend="1268";Tstart="967";shortTE="F";uid="33ee6c92-88c7-4730-aba5-70210ca45806"
JAABOB010000004.1	RepeatMasker	Retroposon?	843737	844545	980	-	.	ID="SINE2-1_AP";Tend="1374";Tstart="553";shortTE="F";uid="52233a7f-3d99-4399-883c-3b1436dbf07d"
JAABOB010000004.1	RepeatMasker	Unknown	4363730	4363961	1282	-	.	ID="RND-6_FAMILY-3812";Tend="1279";Tstart="1022";shortTE="F";uid="0672e2d4-2ec4-4926-9568-44be5f3f275b"
JAABOB010000004.1	RepeatMasker	Retroposon?	4845582	4845780	482	-	.	ID="SINE2-1_AP";TEgroup="ctg_334%7CSINE2-1_AP%7C2";Tend="1770";Tstart="1583";shortTE="F";uid="76a82e26-b98a-484d-8884-4c9c93848550"
JAABOB010000004.1	RepeatMasker	DNA	4404170	4404436	629	-	.	ID="DNA4-3_AP";Tend="541";Tstart="297";shortTE="F";uid="8ca765ee-83b8-4fc3-a8b1-01e5b688a6b8"
JAABOB010000004.1	RepeatMasker	DNA	4246287	4246427	582	-	.	ID="DNA4-3_AP";Tend="407";Tstart="269";shortTE="F";uid="65cf8e25-c26f-41f2-8141-42557427748d"
JAABOB010000004.1	RepeatMasker	DNA/Ginger-1	1620128	1620306	498	-	.	ID="GINGER1-1_AP";Tend="5191";Tstart="5021";shortTE="F";uid="e59e5f53-9f95-40b4-b334-7d1c51eedbfa"
JAABOB010000004.1	RepeatMasker	LINE/I-Jockey	4267067	4267202	417	-	.	ID="JOCKEY-3_DGRI";Tend="3393";Tstart="3257";shortTE="F";uid="fb47275e-f694-451d-9d45-345842120a9c"
JAABOB010000004.1	RepeatMasker	DNA/hAT-hAT19	819855	819992	505	-	.	ID="DNA8-97_AP";Tend="135";Tstart="1";shortTE="F";uid="70a59693-dda2-401b-9350-02caf20e6159"
JAABOB010000004.1	RepeatMasker	DNA/Ginger-1	5782491	5783857	7663	-	.	ID="RND-6_FAMILY-2950";Tend="2382";Tstart="961";shortTE="F";uid="1d1654ce-ce48-48bc-8d16-5cd4e65d9b02"
JAABOB010000004.1	RepeatMasker	DNA	1895772	1896184	795	-	.	ID="DNA4-2_AP";Tend="407";Tstart="7";shortTE="F";uid="732702a6-7cfa-471b-b99e-bd27256e8b31"
JAABOB010000004.1	RepeatMasker	DNA	4766079	4766348	437	-	.	ID="DNA4-3_AP";Tend="363";Tstart="54";shortTE="F";uid="ecb4dd76-57b8-4c40-8e03-a235b4dc22b4"
JAABOB010000004.1	RepeatMasker	DNA	83172	83404	496	-	.	ID="dna-ttaa-1_ap";Tend="423";Tstart="201";shortTE="F";uid="3cccead2-61a5-405c-ad5c-638e122cd237"
JAABOB010000004.1	RepeatMasker	Retroposon?	2067947	2068064	474	-	.	ID="SINE2-2_AP";Tend="1973";Tstart="1852";shortTE="F";uid="ca2a6ce9-ad08-4ea6-8968-fdeac59de2b3"
JAABOB010000004.1	RepeatMasker	Retroposon?	5624821	5625608	790	-	.	ID="SINE2-1_AP";Tend="833";Tstart="1";shortTE="F";uid="a77a6d67-6232-44c5-9063-e83a381d9018"
JAABOB010000004.1	RepeatMasker	DNA/Ginger	2470262	2471286	4275	-	.	ID="RND-1_FAMILY-128";Tend="2331";Tstart="1266";shortTE="F";uid="2c6b0a92-8516-4f73-8ba7-2a6c1b1a9130"
JAABOB010000004.1	RepeatMasker	DNA/hAT-hAT19	1730908	1731638	3781	-	.	ID="RND-1_FAMILY-9";Tend="1678";Tstart="971";shortTE="F";uid="1f8ce4db-c843-4472-b991-24e8c81a79cc"
JAABOB010000004.1	RepeatMasker	DNA/Ginger-1	1865552	1867093	7985	-	.	ID="rnd-6_family-2950";Tend="2381";Tstart="892";shortTE="F";uid="99018182-b1b2-4328-bed3-bf79c85a26f8"
JAABOB010000004.1	RepeatMasker	DNA/Ginger	2434178	2434791	2694	-	.	ID="RND-1_FAMILY-128";Tend="2323";Tstart="1725";shortTE="F";uid="07bc053d-4d80-40df-850b-bc0d6ee9c313"
JAABOB010000004.1	RepeatMasker	DNA/hAT-hAT19	170702	171081	1263	-	.	ID="RND-6_FAMILY-2811";Tend="999";Tstart="613";shortTE="F";uid="2ec2d54e-d3b6-44e5-bca4-ca90c11c2bff"
JAABOB010000004.1	RepeatMasker	DNA/PIF-Spy	287420	287572	415	-	.	ID="ISL2EU-3N1_CFL";Tend="361";Tstart="203";shortTE="F";uid="5c83f2d6-7bcd-4d04-b4c3-4eb186284cb0"
JAABOB010000004.1	RepeatMasker	DNA	5628034	5628158	522	-	.	ID="ttaa3c_ap";Tend="405";Tstart="281";shortTE="F";uid="24d6cc9f-131e-4a50-9bf3-310fa5af80c4"
JAABOB010000004.1	RepeatMasker	DNA/TcMar-Tc1	2138006	2138372	2866	-	.	ID="RND-1_FAMILY-129";Tend="1227";Tstart="868";shortTE="F";uid="c3a734ce-6b35-476f-9db8-f6c6e41e0d93"
JAABOB010000004.1	RepeatMasker	DNA/Ginger	4457665	4457783	416	-	.	ID="RND-1_FAMILY-128";Tend="2322";Tstart="2201";shortTE="F";uid="5811d88c-dc7d-4278-92b5-f0cc5d7666cc"
JAABOB010000004.1	RepeatMasker	DNA/Ginger-1	4894054	4894173	425	-	.	ID="RND-6_FAMILY-2950";Tend="2436";Tstart="2317";shortTE="F";uid="71279efd-b322-474b-9b69-0a9f7070f0ae"
JAABOB010000004.1	RepeatMasker	LINE/R1	4078813	4081132	1932	-	.	ID="SART-5_API";Tend="3626";Tstart="1252";shortTE="F";uid="63586ddb-1680-4725-a023-c49dd9b1fadf"
JAABOB010000004.1	RepeatMasker	LTR/Gypsy	4104983	4106447	9368	-	.	ID="RND-6_FAMILY-10995";Tend="1354";Tstart="7";shortTE="F";uid="32b74e10-6146-4d08-8e99-ad5a786c5c0c"
JAABOB010000004.1	RepeatMasker	DNA/Ginger-1	1425467	1426890	10490	-	.	ID="RND-6_FAMILY-2950";Tend="2408";Tstart="888";shortTE="F";uid="70203532-c84b-4e3e-9ecf-5f23e129e039"
JAABOB010000004.1	RepeatMasker	DNA/MULE-MuDR	2879185	2879321	508	-	.	ID="RND-6_FAMILY-4476";Tend="1019";Tstart="874";shortTE="F";uid="f4031ba6-0eab-4118-ac56-fceb0ad1de44"
JAABOB010000004.1	RepeatMasker	DNA	4643049	4643591	541	-	.	ID="DNA4-3_AP";Tend="600";Tstart="51";shortTE="F";uid="c188e2fa-c8f5-4cbf-a286-b862978d5b65"
JAABOB010000004.1	RepeatMasker	DNA/Ginger-1	2564152	2564328	483	-	.	ID="GINGER1-1_AP";Tend="5191";Tstart="5014";shortTE="F";uid="05439ec6-411a-492d-8ab1-68e330166eff"
JAABOB010000004.1	RepeatMasker	Unknown	1006565	1007000	1526	-	.	ID="RND-1_FAMILY-5";Tend="606";Tstart="176";shortTE="F";uid="ad8fde62-c1e0-45bc-83ad-35ccb6232216"
JAABOB010000004.1	RepeatMasker	DNA/hAT-Tip100	2297685	2298064	2712	-	.	ID="RND-6_FAMILY-3580";Tend="1326";Tstart="944";shortTE="F";uid="f696c845-c479-4d3c-ae9c-c3ed13618b14"
JAABOB010000004.1	RepeatMasker	DNA/hAT-Tip100	3179535	3179904	1151	-	.	ID="RND-6_FAMILY-14400";Tend="1341";Tstart="1002";shortTE="F";uid="3bbb0dde-6d76-41de-ab63-646f43343160"
JAABOB010000004.1	RepeatMasker	DNA	5520716	5521165	1240	-	.	ID="TTAA25_AP";Tend="505";Tstart="59";shortTE="F";uid="c54b8ad3-0c3e-461e-b3a5-4bfe03d5c2a4"
JAABOB010000004.1	RepeatMasker	DNA/Ginger-1	4308404	4308531	804	-	.	ID="RND-6_FAMILY-2950";Tend="1280";Tstart="1153";shortTE="F";uid="057f76e5-3e92-45a6-b459-54a93719dff0"
JAABOB010000004.1	RepeatMasker	DNA/hAT-Ac	5042682	5042861	643	-	.	ID="RND-6_FAMILY-2943";Tend="1713";Tstart="1545";shortTE="F";uid="e65342f1-8ed3-42ce-b7a1-d6fe07e5396a"
JAABOB010000004.1	RepeatMasker	Unknown	4818153	4818268	508	-	.	ID="RND-6_FAMILY-10610";Tend="1308";Tstart="1189";shortTE="F";uid="500aa122-f582-4fe3-965d-31e735b06005"
JAABOB010000004.1	RepeatMasker	DNA	3146692	3146989	1029	-	.	ID="DNA4-3_AP";Tend="550";Tstart="251";shortTE="F";uid="0fdd46b4-753e-418e-8bcd-6fe6f5fc4e4b"
JAABOB010000004.1	RepeatMasker	DNA/Kolobok-E	269670	269853	517	-	.	ID="KOLOBOKE-2_AP";Tend="2123";Tstart="1930";shortTE="F";uid="050e2ff6-a4fd-473e-8cf1-4bd3000b83f1"
JAABOB010000004.1	RepeatMasker	DNA	4547102	4547304	807	-	.	ID="DNA4-2_AP";Tend="626";Tstart="425";shortTE="F";uid="628e4a92-d303-441d-9350-f6f4baab4615"
JAABOB010000004.1	RepeatMasker	Retroposon?	4307598	4307922	728	-	.	ID="SINE2-1_AP";Tend="1425";Tstart="1104";shortTE="F";uid="35294fa8-838b-4661-8b93-019f22eff0f6"
JAABOB010000004.1	RepeatMasker	Unknown	4412537	4412765	994	-	.	ID="RND-6_FAMILY-3480";Tend="1092";Tstart="881";shortTE="F";uid="00342292-0481-43fa-b641-105e8d419f10"
JAABOB010000004.1	RepeatMasker	DNA/Kolobok-E	3177976	3178297	872	-	.	ID="RND-1_FAMILY-29";Tend="625";Tstart="318";shortTE="F";uid="c6b335bb-fa67-4937-b12d-fdca663dd716"
JAABOB010000004.1	RepeatMasker	DNA/Ginger	5680043	5680435	673	-	.	ID="RND-5_FAMILY-806";Tend="1250";Tstart="836";shortTE="F";uid="30f66507-6284-4e2e-9efa-4d85fef61e7a"
JAABOB010000004.1	RepeatMasker	DNA	3826300	3826795	897	-	.	ID="DNA4-3_AP";Tend="531";Tstart="1";shortTE="F";uid="81431c11-d111-4983-af03-1292efbc392a"
JAABOB010000004.1	RepeatMasker	DNA/hAT-Charlie	101450	101612	776	-	.	ID="RND-6_FAMILY-13259";Tend="2358";Tstart="2180";shortTE="F";uid="8b61c97c-bc31-4332-a9c5-9c4461c365aa"
JAABOB010000004.1	RepeatMasker	Unknown	2893032	2893505	2840	-	.	ID="RND-1_FAMILY-24";Tend="1464";Tstart="1007";shortTE="F";uid="23a2ac81-3ce8-4ae6-86eb-56d1b5a33baa"
JAABOB010000004.1	RepeatMasker	DNA	4023610	4024006	1449	-	.	ID="TTAA22_AP";Tend="435";Tstart="29";shortTE="F";uid="0b75a083-0242-465d-8b38-06cb952b5435"
JAABOB010000004.1	RepeatMasker	Retroposon?	3973928	3974053	493	-	.	ID="SINE2-1_AP";Tend="1770";Tstart="1641";shortTE="F";uid="f4156daf-4c97-468c-96aa-f24b4a939183"
JAABOB010000004.1	RepeatMasker	DNA/MULE-NOF	4310244	4311030	2190	-	.	ID="RND-6_FAMILY-4462";Tend="1322";Tstart="562";shortTE="F";uid="f201cad3-8cba-469a-828d-99413aada28d"
JAABOB010000004.1	RepeatMasker	DNA/Ginger	4321746	4323053	8399	-	.	ID="RND-5_FAMILY-806";Tend="2336";Tstart="1014";shortTE="F";uid="b1d94fff-7e1b-47d3-9bef-9e83389b2cf2"
JAABOB010000004.1	RepeatMasker	Unknown	2550209	2550682	1884	-	.	ID="RND-6_FAMILY-2160";Tend="1277";Tstart="840";shortTE="F";uid="25263f6b-6868-49d3-bab1-36c244937258"
JAABOB010000004.1	RepeatMasker	Retroposon?	2802703	2802988	463	-	.	ID="SINE2-1_AP";Tend="424";Tstart="131";shortTE="F";uid="8a99b1ec-3b37-4ed8-98ff-d4be9cc327cb"
JAABOB010000004.1	RepeatMasker	DNA/Ginger	1578824	1579232	1906	-	.	ID="RND-5_FAMILY-806";Tend="1246";Tstart="847";shortTE="F";uid="d3208cd6-3c7d-4e07-bcdf-a3dfca1e7f48"
JAABOB010000004.1	RepeatMasker	DNA/MULE-NOF	2644753	2644946	1065	-	.	ID="RND-6_FAMILY-4462";Tend="1143";Tstart="953";shortTE="F";uid="62bc9252-1f02-441e-9d2d-6914ec0817e1"
JAABOB010000004.1	RepeatMasker	Unknown	2104044	2104237	448	-	.	ID="RND-6_FAMILY-3202";Tend="1082";Tstart="895";shortTE="F";uid="2876c458-83f4-46b6-bce6-9deda1d8d424"
JAABOB010000004.1	RepeatMasker	DNA/hAT-hAT19	1074268	1074473	826	-	.	ID="DNA8-64B_AP";Tend="215";Tstart="1";shortTE="F";uid="b4c732c8-c679-4aae-a6d5-5284ec01c626"
JAABOB010000004.1	RepeatMasker	DNA	5202745	5202908	536	-	.	ID="TTAA7_AP";Tend="171";Tstart="3";shortTE="F";uid="5f0edbfb-365e-478e-9996-37dd0b6dff47"
JAABOB010000004.1	RepeatMasker	DNA/hAT-hAT19	643104	643810	2759	-	.	ID="RND-5_FAMILY-1902";Tend="1539";Tstart="826";shortTE="F";uid="49e47c73-5a43-437b-b395-c2b3c113c605"
JAABOB010000004.1	RepeatMasker	DNA/Ginger	3384061	3384215	547	-	.	ID="rnd-1_family-128";Tend="978";Tstart="823";shortTE="F";uid="13323f3d-cf13-47a0-9dee-57a1c1994ca4"
JAABOB010000004.1	RepeatMasker	DNA/hAT	660802	661026	1362	-	.	ID="DNA8-105_AP";Tend="649";Tstart="425";shortTE="F";uid="94380c6c-d08a-4751-8672-1a39dec53cbe"
JAABOB010000004.1	RepeatMasker	DNA/Kolobok-T2	3003345	3003474	546	-	.	ID="rep-4_pba";Tend="656";Tstart="521";shortTE="F";uid="afaeb060-a98b-4027-85a6-c28fd2fae0d3"
JAABOB010000004.1	RepeatMasker	DNA	5694577	5694736	994	-	.	ID="RND-6_FAMILY-20157";Tend="1193";Tstart="1022";shortTE="F";uid="f65bce22-6877-4703-8f27-0fc21c2df2ff"
JAABOB010000004.1	RepeatMasker	DNA/hAT-Charlie	276003	276153	536	-	.	ID="RND-6_FAMILY-13259";Tend="1777";Tstart="1620";shortTE="F";uid="29b1081e-f5e1-48eb-a2cb-40c2445e07cb"
JAABOB010000004.1	RepeatMasker	DNA	4806976	4807411	488	-	.	ID="DNA4-3_AP";Tend="482";Tstart="31";shortTE="F";uid="c1fc9f30-f250-42d6-a02c-79cf0e661b00"
JAABOB010000004.1	RepeatMasker	DNA/Ginger-1	2357078	2357204	486	-	.	ID="GINGER1-1_AP";Tend="4372";Tstart="4248";shortTE="F";uid="47bad3cd-457d-472a-a04f-5076124632e0"
JAABOB010000004.1	RepeatMasker	DNA/hAT	661020	661314	1289	-	.	ID="rnd-6_family-10620";Tend="1418";Tstart="1169";shortTE="F";uid="2e900815-4674-48f6-a6e7-dfe27a4d7bc9"
JAABOB010000004.1	RepeatMasker	DNA/Ginger-2	775628	776233	1230	-	.	ID="GINGER2-N2_AP";TEgroup="ctg_334%7CGINGER2-N2_AP%7C1";Tend="1608";Tstart="1";shortTE="F";uid="0ac3f737-3e0c-4fec-91c1-8ca8e0538ac8"
JAABOB010000004.1	RepeatMasker	DNA/Ginger-1	2828821	2830208	11097	-	.	ID="RND-6_FAMILY-2950";Tend="2284";Tstart="905";shortTE="F";uid="c449c32a-106f-41f8-930f-796e8512c953"
JAABOB010000004.1	RepeatMasker	Unknown	2877001	2877691	1889	-	.	ID="RND-1_FAMILY-16";TEgroup="ctg_334%7CRND-1_FAMILY-16%7C3";Tend="1886";Tstart="1464";shortTE="F";uid="750047f8-f9cc-4046-b2d9-a1b03c685926"
JAABOB010000004.1	RepeatMasker	RC/Helitron	4085288	4086324	2532	-	.	ID="HELITRON-N2_DBP";Tend="1206";Tstart="772";shortTE="F";uid="e4b07bbc-7398-436e-83b4-407eced5f777"
JAABOB010000004.1	RepeatMasker	DNA	3623350	3623668	417	-	.	ID="DNA4-2_AP";Tend="332";Tstart="5";shortTE="F";uid="be346c61-f02b-4591-8790-c57b441064da"
JAABOB010000004.1	RepeatMasker	DNA/TcMar-Pogo	1858085	1858220	441	-	.	ID="RND-1_FAMILY-52";Tend="1133";Tstart="999";shortTE="F";uid="b49da951-add2-4321-be25-16f84562da7f"
JAABOB010000004.1	RepeatMasker	DNA	718885	719279	921	-	.	ID="TTAA2D_AP";Tend="430";Tstart="2";shortTE="F";uid="2b6d4335-129b-4c6c-8acd-d598f4c69659"
JAABOB010000004.1	RepeatMasker	DNA	364016	364337	1067	-	.	ID="TTAA22_AP";Tend="355";Tstart="1";shortTE="F";uid="2bc97b58-4c4d-42a6-bedf-49cff228c220"
JAABOB010000004.1	RepeatMasker	DNA	4694029	4694196	465	-	.	ID="dna4-2_ap";Tend="768";Tstart="607";shortTE="F";uid="2fc06849-a644-49ba-9ac4-b38328d3f604"
JAABOB010000004.1	RepeatMasker	DNA/Ginger	2692282	2693437	2031	-	.	ID="RND-5_FAMILY-806";TEgroup="ctg_334%7CRND-5_FAMILY-806%7C4";Tend="2126";Tstart="817";shortTE="F";uid="730421c1-87a5-49bf-861e-1468374e601a"
JAABOB010000004.1	RepeatMasker	DNA/Ginger	3965874	3967139	4342	-	.	ID="RND-5_FAMILY-806";Tend="2347";Tstart="1035";shortTE="F";uid="d44dafae-dbc9-4ae2-91d8-180f14d7cb63"
JAABOB010000004.1	RepeatMasker	DNA	3807221	3807733	1072	-	.	ID="DNA4-3_AP";Tend="522";Tstart="4";shortTE="F";uid="27fd98a8-ecc3-41fe-8a2a-13a56c9835e6"
JAABOB010000004.1	RepeatMasker	Retroposon?	1237419	1238043	702	-	.	ID="SINE2-1_AP";TEgroup="ctg_334%7CSINE2-1_AP%7C1";Tend="1770";Tstart="999";shortTE="F";uid="dfcc899b-e335-490a-a441-03a8c31e853d"
JAABOB010000004.1	RepeatMasker	DNA	1229892	1230044	587	-	.	ID="dna-ttaa-1_ap";Tend="427";Tstart="274";shortTE="F";uid="f4de44bf-b0cd-4121-ba72-4350e8626e74"
JAABOB010000004.1	RepeatMasker	DNA	5596701	5596997	533	-	.	ID="ttaa3c_ap";Tend="379";Tstart="99";shortTE="F";uid="8cfe586f-b37f-43c3-8983-9bcdf9bef79a"
JAABOB010000004.1	RepeatMasker	DNA	453840	454273	627	-	.	ID="DNA4-2_AP";Tend="542";Tstart="1";shortTE="F";uid="637d2e9c-0e0b-4291-aba1-b4535c36938a"
JAABOB010000004.1	RepeatMasker	DNA/Kolobok-T2	287368	287510	424	-	.	ID="REP-4_PBA";Tend="725";Tstart="583";shortTE="F";uid="a0b7f3dd-8120-4841-b031-582b03aa5bdb"
JAABOB010000004.1	RepeatMasker	DNA/Ginger-1	3753916	3754127	462	-	.	ID="RND-6_FAMILY-2950";Tend="1018";Tstart="832";shortTE="F";uid="aa0d7843-b85b-48ec-82b4-0d4bbd54eac2"
JAABOB010000004.1	RepeatMasker	DNA/Ginger-1	378948	379412	3430	-	.	ID="RND-1_FAMILY-17";Tend="1396";Tstart="925";shortTE="F";uid="7585c242-beeb-4e59-ad30-c14fafc34460"
JAABOB010000004.1	RepeatMasker	DNA	1438118	1438348	459	-	.	ID="TTAA2D_AP";Tend="431";Tstart="194";shortTE="F";uid="7c984e7d-004f-4c30-ad4a-8ed6adaa8de7"
JAABOB010000004.1	RepeatMasker	DNA/Kolobok-E	2010779	2010921	463	-	.	ID="KOLOBOKE-2_AP";Tend="1265";Tstart="1112";shortTE="F";uid="7f08dc7d-1bf4-42ff-a06e-056c48c2526c"
JAABOB010000004.1	RepeatMasker	DNA	6020104	6020374	998	-	.	ID="DNA-TTAA-1_AP";Tend="324";Tstart="30";shortTE="F";uid="2299ee38-11ee-4634-8612-ff5022120f90"
JAABOB010000004.1	RepeatMasker	Unknown	1560242	1560407	980	-	.	ID="RND-5_FAMILY-5491";Tend="1164";Tstart="985";shortTE="F";uid="4db105cc-d74f-4ffd-8d30-cf08b27cb980"
JAABOB010000004.1	RepeatMasker	DNA/Ginger	3314566	3315308	1325	-	.	ID="RND-1_FAMILY-128";TEgroup="ctg_334%7CRND-1_FAMILY-128%7C1";Tend="1749";Tstart="751";shortTE="F";uid="1fd638a2-8032-4397-9e65-e12a751b6e7e"
JAABOB010000004.1	RepeatMasker	Unknown	3389838	3390117	1407	-	.	ID="RND-1_FAMILY-24";Tend="1714";Tstart="1452";shortTE="F";uid="d58fe82a-8c08-457d-8c13-9324ab6afa58"
JAABOB010000004.1	RepeatMasker	DNA/Ginger	3154853	3155142	508	-	.	ID="rnd-5_family-806";Tend="1102";Tstart="800";shortTE="F";uid="032c16d7-f196-49cf-b942-15004deb7090"
JAABOB010000004.1	RepeatMasker	Unknown	2841603	2841782	509	-	.	ID="RND-1_FAMILY-5";Tend="339";Tstart="163";shortTE="F";uid="9bde1caf-b7e4-4702-a538-0051a8ce5fce"
JAABOB010000004.1	RepeatMasker	DNA/Ginger-1	202116	203027	6129	-	.	ID="RND-6_FAMILY-2950";Tend="2379";Tstart="1483";shortTE="F";uid="3b81bdaa-7908-4e82-b686-6c0bf2f43b95"
JAABOB010000004.1	RepeatMasker	Unknown	4043762	4044382	4020	-	.	ID="RND-6_FAMILY-1903";Tend="1561";Tstart="952";shortTE="F";uid="a506cc7e-ec2c-4511-ad00-9f38eebeb5f6"
JAABOB010000004.1	RepeatMasker	RC/Helitron	4086766	4086887	613	-	.	ID="HELITRON-N1D_LMI";Tend="125";Tstart="1";shortTE="F";uid="cca1888f-8656-43ba-8880-cee3d75325d8"
JAABOB010000004.1	RepeatMasker	DNA	4705206	4705466	529	-	.	ID="DNA4-3_AP";Tend="394";Tstart="163";shortTE="F";uid="62c9d5a7-cb7b-4e24-bf78-587eb91593ef"
JAABOB010000004.1	RepeatMasker	DNA/Ginger-1	4637882	4638022	587	-	.	ID="RND-6_FAMILY-2950";Tend="1355";Tstart="1206";shortTE="F";uid="1e4989d6-326f-4c82-8986-24ae38b2f966"
JAABOB010000004.1	RepeatMasker	DNA/hAT-hAT19	1230299	1231016	3191	-	.	ID="RND-5_FAMILY-1902";Tend="1521";Tstart="814";shortTE="F";uid="7e82d558-d494-420c-a406-2919e3e9098c"
JAABOB010000004.1	RepeatMasker	Unknown	5795432	5795663	1002	-	.	ID="RND-6_FAMILY-479";Tend="902";Tstart="669";shortTE="F";uid="5ccdfcb1-ac6e-4772-9977-e26d75fe5bc3"
JAABOB010000004.1	RepeatMasker	DNA/hAT-hAT19	3254112	3254619	1029	-	.	ID="DNA8-73_AP";TEgroup="ctg_334%7CDNA8-73_AP%7C1";Tend="784";Tstart="1";shortTE="F";uid="9a6708c1-fd8b-41ce-a3d3-2778374a9a38"
JAABOB010000004.1	RepeatMasker	DNA/hAT-hAT19	3967540	3967741	979	-	.	ID="DNA8-52B_AP";Tend="1100";Tstart="903";shortTE="F";uid="098462c1-2c8d-4af7-9dd6-45e98be6d5cc"
JAABOB010000004.1	RepeatMasker	Unknown	695234	695504	440	-	.	ID="RND-6_FAMILY-229";Tend="1185";Tstart="914";shortTE="F";uid="0ee30afa-4f93-44ca-b140-bea201211962"
JAABOB010000004.1	RepeatMasker	RC/Helitron	6020686	6021500	2636	-	.	ID="RND-6_FAMILY-16388";TEgroup="ctg_334%7CRND-6_FAMILY-16388%7C1";Tend="1329";Tstart="619";shortTE="F";uid="a888616c-e270-4c01-b5b5-2c1f24b99583"
JAABOB010000004.1	RepeatMasker	Retroposon?	2105810	2105987	410	-	.	ID="SINE2-2_AP";Tend="201";Tstart="15";shortTE="F";uid="77d60ef8-d8c0-4666-a4dc-e87ff923f623"
JAABOB010000004.1	RepeatMasker	Unknown	1271498	1272215	3977	-	.	ID="RND-1_FAMILY-11";Tend="1304";Tstart="608";shortTE="F";uid="7ab00242-6813-4aa6-98bd-592b20a1e797"
JAABOB010000004.1	RepeatMasker	DNA	1928004	1928416	606	-	.	ID="DNA4-2_AP";Tend="398";Tstart="1";shortTE="F";uid="b7bed9c5-af3a-447c-a706-5cfa507a81f8"
JAABOB010000004.1	RepeatMasker	LTR/Gypsy	1462877	1463346	4190	-	.	ID="RND-6_FAMILY-4716";Tend="1309";Tstart="840";shortTE="F";uid="c204bd34-e099-424d-8e67-5373daf82cd8"
JAABOB010000004.1	RepeatMasker	DNA/Ginger	3486535	3486846	2608	-	.	ID="RND-1_FAMILY-128";Tend="2326";Tstart="2015";shortTE="F";uid="22b26704-2f6c-46b3-8eb9-4e4e089c6bf7"
JAABOB010000004.1	RepeatMasker	DNA/Ginger-1	5364294	5365856	9425	-	.	ID="RND-6_FAMILY-2950";Tend="2383";Tstart="870";shortTE="F";uid="f37862c4-c529-40a3-b0d9-e7874bf8b9b9"
JAABOB010000004.1	RepeatMasker	Retroposon?	1957431	1957755	537	-	.	ID="RND-6_FAMILY-7806";Tend="568";Tstart="256";shortTE="F";uid="b49fbe40-0e88-48ae-9684-7037703a8cfb"
JAABOB010000004.1	RepeatMasker	Unknown	4364126	4364293	1352	-	.	ID="RND-6_FAMILY-3812";Tend="1029";Tstart="862";shortTE="F";uid="2c9f9959-cf0c-4238-85ce-0abbc0b9a74b"
JAABOB010000004.1	RepeatMasker	Retroposon?	2113190	2113618	552	-	.	ID="SINE2-1_AP";Tend="729";Tstart="234";shortTE="F";uid="e54bc3d6-3b24-4171-bb6b-bf7b1aa65df5"
JAABOB010000004.1	RepeatMasker	DNA	4547298	4547457	564	-	.	ID="dna4-2_ap";Tend="177";Tstart="3";shortTE="F";uid="1387c6fb-3665-48e2-b643-3a370ee71bc3"
JAABOB010000004.1	RepeatMasker	Unknown	1613452	1613776	1271	-	.	ID="RND-6_FAMILY-10054";Tend="1208";Tstart="912";shortTE="F";uid="0cf587e1-5a2c-4d7e-9297-24f1ff85c5c8"
JAABOB010000004.1	RepeatMasker	DNA/Kolobok-E	5017718	5017826	406	-	.	ID="KOLOBOKE-2_AP";Tend="1244";Tstart="1119";shortTE="F";uid="a4737f98-baef-4a7c-b290-55c353bf65b6"
JAABOB010000004.1	RepeatMasker	DNA/Ginger-1	5018685	5018842	440	-	.	ID="RND-6_FAMILY-2950";Tend="1360";Tstart="1201";shortTE="F";uid="3cf09e56-0a9b-4616-8e7c-938c97eb5bd6"
JAABOB010000004.1	RepeatMasker	DNA/hAT-hAT19	4014127	4014252	772	-	.	ID="DNA8-78_AP";Tend="624";Tstart="506";shortTE="F";uid="277b00b8-25ad-41f9-9b25-2b1180808a35"
JAABOB010000004.1	RepeatMasker	DNA/Ginger	1583564	1584626	2882	-	.	ID="rnd-5_family-806";Tend="2134";Tstart="1130";shortTE="F";uid="4317042c-8a00-47fc-a364-87db36eee29a"
JAABOB010000004.1	RepeatMasker	LTR/Gypsy	1164762	1165332	661	-	.	ID="RND-6_FAMILY-594";Tend="1256";Tstart="706";shortTE="F";uid="deea6056-1ec8-44d1-9f00-74fbd1682e93"
JAABOB010000004.1	RepeatMasker	DNA	1793267	1793406	425	-	.	ID="dna4-2b_ap";Tend="769";Tstart="510";shortTE="F";uid="1295ff78-c77d-4fb0-a49c-566732277583"
JAABOB010000004.1	RepeatMasker	DNA/Ginger-1	2265372	2265954	739	-	.	ID="GINGER1-1_AP";Tend="4207";Tstart="3555";shortTE="F";uid="5793a8d8-4d0d-44cc-a4f8-cd07414f22f7"
JAABOB010000004.1	RepeatMasker	DNA	702695	702814	587	-	.	ID="TTAA23_AP";Tend="120";Tstart="2";shortTE="F";uid="561850fe-0211-4bf3-bea6-d49d2cdba80c"
JAABOB010000004.1	RepeatMasker	DNA	1889060	1889449	2015	-	.	ID="TTAA5_AP";Tend="390";Tstart="1";shortTE="F";uid="ec37d44e-ca93-4c7d-8724-f014cef146d0"
JAABOB010000004.1	RepeatMasker	DNA	4041104	4041553	1242	-	.	ID="DNA-TTAA-1_AP";Tend="423";Tstart="1";shortTE="F";uid="924378b4-cb6c-4b36-ad78-502349b123cd"
JAABOB010000004.1	RepeatMasker	DNA/TcMar-Tc1	1607085	1607224	490	-	.	ID="RND-1_FAMILY-129";Tend="729";Tstart="602";shortTE="F";uid="c483fcba-82cf-483c-8b52-61a164577634"
JAABOB010000004.1	RepeatMasker	DNA	2327386	2327661	426	-	.	ID="dna4-2b_ap";Tend="767";Tstart="506";shortTE="F";uid="71781288-2358-41c1-af7f-d239ed0f8019"
JAABOB010000004.1	RepeatMasker	DNA	4473294	4473669	1044	-	.	ID="DNA4-2_AP";Tend="614";Tstart="241";shortTE="F";uid="7bd228cb-1baf-4ec6-b7f8-9fe41da66ba5"
JAABOB010000004.1	RepeatMasker	DNA/hAT-hAT19	2264924	2265339	2124	-	.	ID="RND-5_FAMILY-1902";Tend="1510";Tstart="1142";shortTE="F";uid="89f91af0-72d4-479c-929b-8d3691f4f1a7"
JAABOB010000004.1	RepeatMasker	DNA	27190	27334	491	-	.	ID="TTAA7_AP";Tend="263";Tstart="85";shortTE="F";uid="8d5d9cb9-6b02-43ad-8c83-ce7a66e7ff5a"
JAABOB010000004.1	RepeatMasker	DNA/MULE-MuDR	1769914	1770536	1151	-	.	ID="MUDR8X_AP";TEgroup="ctg_334%7CMUDR8X_AP%7C1";Tend="1495";Tstart="4";shortTE="F";uid="89028f0a-7bc9-46dd-ba37-7a8f996f4537"
JAABOB010000004.1	RepeatMasker	LINE/I-Jockey	3968992	3970706	3738	-	.	ID="RND-6_FAMILY-9138";Tend="2676";Tstart="996";shortTE="F";uid="09940eee-3b55-43d5-934a-8afd6a71ca7f"
JAABOB010000004.1	RepeatMasker	DNA/hAT?	3205595	3205731	905	-	.	ID="RND-6_FAMILY-4698";Tend="4244";Tstart="4108";shortTE="F";uid="b16474b3-2b88-4b3c-94c2-b485fdbd499a"
JAABOB010000004.1	RepeatMasker	DNA/hAT-hAT19	4246428	4246604	792	-	.	ID="HAT-N18_AP";Tend="815";Tstart="617";shortTE="F";uid="79da5717-08f9-4f7c-b3b8-5d1101347d49"
JAABOB010000004.1	RepeatMasker	DNA	4754813	4755010	494	-	.	ID="DNA8-57B_AP";Tend="214";Tstart="24";shortTE="F";uid="e1fa0514-04bf-41f7-8d84-f59611a8d9e3"
JAABOB010000004.1	RepeatMasker	DNA/Ginger	4044374	4044937	4165	-	.	ID="RND-5_FAMILY-806";Tend="2350";Tstart="1788";shortTE="F";uid="2ab5d8d3-d391-4ced-9726-e2e29273cdb8"
JAABOB010000004.1	RepeatMasker	Unknown	1026755	1027112	892	-	.	ID="RND-1_FAMILY-94";Tend="1782";Tstart="1444";shortTE="F";uid="51e9a520-c235-479c-a806-0922935a3faa"
JAABOB010000004.1	RepeatMasker	DNA/Kolobok-E	261685	262050	1024	-	.	ID="RND-1_FAMILY-35";TEgroup="ctg_334%7CRND-1_FAMILY-35%7C1";Tend="1899";Tstart="967";shortTE="F";uid="9779191c-1581-45bf-89d9-31cc81e0b92f"
JAABOB010000004.1	RepeatMasker	DNA	3184172	3184389	595	-	.	ID="dna4-2_ap";Tend="242";Tstart="2";shortTE="F";uid="19ca74b3-0ec1-4ebd-83dc-d2be468b8682"
JAABOB010000004.1	RepeatMasker	DNA	4807442	4807589	432	-	.	ID="dna4-2_ap";Tend="167";Tstart="5";shortTE="F";uid="77977073-6baf-4a51-8c74-6bf5125fee96"
JAABOB010000004.1	RepeatMasker	Retroposon?	4064801	4065620	894	-	.	ID="SINE2-2_AP";TEgroup="ctg_334%7CSINE2-2_AP%7C1";Tend="1997";Tstart="820";shortTE="F";uid="687bfad5-359e-4b47-bf2b-995dd852eade"
JAABOB010000004.1	RepeatMasker	DNA	1856973	1857515	434	-	.	ID="DNA4-2_AP";TEgroup="ctg_334%7CDNA4-2_AP%7C2";Tend="768";Tstart="516";shortTE="F";uid="12a9f998-847c-4a71-a447-ad25e5dade7a"
JAABOB010000004.1	RepeatMasker	Unknown	1894602	1894947	1202	-	.	ID="RND-6_FAMILY-10054";Tend="1212";Tstart="915";shortTE="F";uid="2faff646-a3cc-41d7-a1be-8813ae665437"
JAABOB010000004.1	RepeatMasker	DNA	2220447	2220559	837	-	.	ID="RND-5_FAMILY-7549";Tend="1396";Tstart="1286";shortTE="F";uid="4c03be85-bcdc-412f-af10-f210e716b7a2"
JAABOB010000004.1	RepeatMasker	DNA/hAT-Charlie	1654819	1655069	804	-	.	ID="RND-5_FAMILY-2228";Tend="1280";Tstart="1073";shortTE="F";uid="73cb2ca7-e12f-43d2-9214-24a4b25bb04b"
JAABOB010000004.1	RepeatMasker	Unknown	4791570	4791947	1046	-	.	ID="RND-1_FAMILY-94";Tend="1807";Tstart="1443";shortTE="F";uid="fb084ee1-2933-4f93-a4d3-d512febbffce"
JAABOB010000004.1	RepeatMasker	DNA/hAT-hATm	3267456	3269135	3335	-	.	ID="HAT-4B_AP";Tend="1696";Tstart="1";shortTE="F";uid="c4e5eeee-8515-4327-9b74-ea0c329e2202"
JAABOB010000004.1	RepeatMasker	Retroposon?	6030132	6030382	412	-	.	ID="SINE2-1_AP";Tend="1174";Tstart="911";shortTE="F";uid="668a8094-191b-485e-9728-2aecb96a165f"
JAABOB010000004.1	RepeatMasker	DNA/hAT	4125022	4125494	1189	-	.	ID="DNA8-105_AP";TEgroup="ctg_334%7CDNA8-105_AP%7C1";Tend="650";Tstart="1";shortTE="F";uid="8d67a4b1-4c0d-4f7a-ae66-5142014d73d9"
JAABOB010000004.1	RepeatMasker	Retroposon?	4957468	4957617	427	-	.	ID="RND-6_FAMILY-4509";Tend="2750";Tstart="2609";shortTE="F";uid="db2570d4-dc82-4796-a604-5e493a151d2a"
JAABOB010000004.1	RepeatMasker	DNA/TcMar-m44?	1549014	1549178	674	-	.	ID="dnax-4b_ap";Tend="173";Tstart="2";shortTE="F";uid="a580c051-eb16-4c4f-b065-3577c1d6fd3a"
JAABOB010000004.1	RepeatMasker	DNA/Ginger	5053350	5054010	581	-	.	ID="RND-5_FAMILY-806";Tend="1531";Tstart="847";shortTE="F";uid="2897ae2e-323e-4284-8b4f-665fce7ae6e5"
JAABOB010000004.1	RepeatMasker	Retroposon?	2739453	2740205	1203	-	.	ID="SINE2-1_AP";Tend="1481";Tstart="149";shortTE="F";uid="5d1a7e5e-b633-4b71-b02c-fccd6b6bef45"
JAABOB010000004.1	RepeatMasker	DNA/hAT-Charlie	340844	341198	460	-	.	ID="RND-6_FAMILY-13259";Tend="1865";Tstart="1528";shortTE="F";uid="d5bcb5cd-0e3e-433e-a53d-c54475a5856a"
JAABOB010000004.1	RepeatMasker	DNA	896879	897125	731	-	.	ID="TTAA7_AP";Tend="434";Tstart="198";shortTE="F";uid="4db536a5-d923-4a5d-adb5-1efa57905e4b"
JAABOB010000004.1	RepeatMasker	Unknown	1381897	1382115	691	-	.	ID="RND-6_FAMILY-3480";Tend="1093";Tstart="887";shortTE="F";uid="29dacbd4-45d2-4c32-92af-b88770b02ba2"
JAABOB010000004.1	RepeatMasker	DNA/Ginger-1	2543163	2543338	489	-	.	ID="RND-6_FAMILY-2950";Tend="1567";Tstart="1389";shortTE="F";uid="69ae1295-b7e4-4ecf-8df0-79cc8418e57d"
JAABOB010000004.1	RepeatMasker	DNA	3570946	3571144	428	-	.	ID="TTAA2D_AP";Tend="332";Tstart="125";shortTE="F";uid="879d69d4-f785-4cc4-9f71-4806b34a562b"
JAABOB010000004.1	RepeatMasker	Unknown	2433107	2433746	3760	-	.	ID="RND-1_FAMILY-24";Tend="1471";Tstart="838";shortTE="F";uid="8f3f89b3-101e-4cff-81e3-b836ca8dfc51"
JAABOB010000004.1	RepeatMasker	Unknown	2475796	2476455	4020	-	.	ID="RND-1_FAMILY-16";Tend="1520";Tstart="874";shortTE="F";uid="917cdc1c-eafa-4cf6-8610-5b8e0ac05a33"
JAABOB010000004.1	RepeatMasker	DNA	4657493	4657897	562	-	.	ID="DNA4-3_AP";Tend="635";Tstart="145";shortTE="F";uid="6f792171-18b7-45e2-8bc1-1213c5dd683d"
JAABOB010000004.1	RepeatMasker	DNA/Ginger	4247054	4248897	12240	-	.	ID="RND-1_FAMILY-128";Tend="2321";Tstart="461";shortTE="F";uid="18462041-b6d5-4b72-b917-0e197161bd47"
JAABOB010000004.1	RepeatMasker	Unknown	448965	449251	1084	-	.	ID="RND-1_FAMILY-5";Tend="4279";Tstart="3998";shortTE="F";uid="fa960db2-9cfd-4a15-938c-cab6a280ffa3"
JAABOB010000004.1	RepeatMasker	DNA	4462998	4463354	409	-	.	ID="DNA3-10_AP";Tend="341";Tstart="1";shortTE="F";uid="90178421-3a44-4a0e-93f7-37377f2effc3"
JAABOB010000004.1	RepeatMasker	DNA/hAT-hAT19	602449	603117	3104	-	.	ID="RND-1_FAMILY-9";Tend="1680";Tstart="1031";shortTE="F";uid="6a770957-fe2d-4bf7-a3e5-648a8907b902"
JAABOB010000004.1	RepeatMasker	DNA/hAT-Charlie	3086636	3086816	602	-	.	ID="HAT-N1_AP";TEgroup="ctg_334%7CHAT-N1_AP%7C1";Tend="561";Tstart="1";shortTE="T";uid="b832773b-60a0-432c-b9cf-b123c8811fc6"
JAABOB010000004.1	RepeatMasker	DNA/hAT-Tip100	4592704	4592893	768	-	.	ID="RND-6_FAMILY-5849";Tend="1210";Tstart="1018";shortTE="F";uid="955ce4d1-9433-4e75-bd67-7c6d040cb57b"
JAABOB010000004.1	RepeatMasker	DNA/Maverick	5268854	5269383	640	-	.	ID="RND-6_FAMILY-1606";Tend="5782";Tstart="5240";shortTE="F";uid="65f92b58-9258-4f5d-aa89-51e507642551"
JAABOB010000004.1	RepeatMasker	DNA/Ginger	5781858	5782495	3185	-	.	ID="RND-5_FAMILY-806";Tend="1694";Tstart="1062";shortTE="F";uid="4fd6493d-fbea-4aa5-95c6-dab248cfc19e"
JAABOB010000004.1	RepeatMasker	DNA/hAT	1187419	1187543	521	-	.	ID="DNA8-17_AP";Tend="157";Tstart="1";shortTE="F";uid="a7664b72-60a9-479e-8f45-3470c1ea6dfa"
JAABOB010000004.1	RepeatMasker	DNA	766749	766892	435	-	.	ID="TTAA20_AP";Tend="149";Tstart="1";shortTE="F";uid="1cbdbd98-bc82-4275-bd86-b46e32891c5f"
JAABOB010000004.1	RepeatMasker	DNA	5338773	5338896	465	-	.	ID="dna4-2_ap";Tend="130";Tstart="5";shortTE="F";uid="40a1b9f0-df47-4427-b849-a864f97de8ae"
JAABOB010000004.1	RepeatMasker	DNA/hAT-hAT19	2328264	2329031	3613	-	.	ID="RND-5_FAMILY-1902";Tend="1529";Tstart="819";shortTE="F";uid="34592ac8-562a-4b86-8789-fd5f5f83313e"
JAABOB010000004.1	RepeatMasker	DNA/hAT-Charlie	105951	106480	833	-	.	ID="DNA8-58_AP";TEgroup="ctg_334%7CDNA8-58_AP%7C1";Tend="393";Tstart="1";shortTE="F";uid="9175dad6-536f-4048-a410-ccf242848668"
JAABOB010000004.1	RepeatMasker	DNA/hAT-Tip100	4816015	4816318	776	-	.	ID="DNA8-18_AP";Tend="627";Tstart="300";shortTE="F";uid="b14f6636-7294-45fa-968e-ae252bab652e"
JAABOB010000004.1	RepeatMasker	DNA/hAT-hAT19	1346109	1346399	704	-	.	ID="HAT-N7_AP";Tend="294";Tstart="1";shortTE="F";uid="404f41c4-6ba7-4229-a14a-a8f96234e854"
JAABOB010000004.1	RepeatMasker	DNA	4578807	4579127	513	-	.	ID="DNA4-3_AP";Tend="497";Tstart="127";shortTE="F";uid="554feea9-dcf6-4ad2-bb92-9a31da8d3125"
JAABOB010000004.1	RepeatMasker	DNA	3111944	3112511	1217	-	.	ID="DNA4-3_AP";Tend="635";Tstart="58";shortTE="F";uid="df969559-33f7-4e6a-bece-3da02bcfccb6"
JAABOB010000004.1	RepeatMasker	DNA	4975127	4975516	874	-	.	ID="TTAA2C_AP";Tend="413";Tstart="7";shortTE="F";uid="91a9ca75-3394-4593-b06e-8ebfd88f1f3b"
JAABOB010000004.1	RepeatMasker	DNA/MULE-MuDR	858369	858602	614	-	.	ID="MUDR2X_AP";Tend="1836";Tstart="1617";shortTE="F";uid="318f959b-0b5c-4524-897b-6c7674e43c97"
JAABOB010000004.1	RepeatMasker	DNA/Kolobok-E	2049487	2049655	431	-	.	ID="KOLOBOKE-3_AP";Tend="2176";Tstart="2013";shortTE="F";uid="057495c7-3203-4259-8d2f-20543646f82e"
JAABOB010000004.1	RepeatMasker	DNA/Kolobok-E	3285103	3285368	806	-	.	ID="RND-1_FAMILY-35";Tend="1835";Tstart="1580";shortTE="F";uid="4de88ab7-7c62-44ed-a056-45c5573f6b55"
JAABOB010000004.1	RepeatMasker	DNA/Kolobok-E	1951022	1951136	446	-	.	ID="KOLOBOKE-2_AP";Tend="1242";Tstart="1118";shortTE="F";uid="a55b61ad-2916-4ddd-a73a-f39f6663c457"
JAABOB010000004.1	RepeatMasker	DNA	864491	865223	1032	-	.	ID="DNA4-2_AP";Tend="769";Tstart="6";shortTE="F";uid="6c6b38c7-1bf6-4ba6-ac40-d6bd37e5ae6e"
JAABOB010000004.1	RepeatMasker	DNA	3772053	3772524	1362	-	.	ID="DNA4-2_AP";Tend="511";Tstart="1";shortTE="F";uid="152c53a9-581e-499e-b884-d2f37a4aff20"
JAABOB010000004.1	RepeatMasker	DNA/MULE-MuDR	4816420	4817295	5562	-	.	ID="RND-6_FAMILY-6783";Tend="1761";Tstart="894";shortTE="F";uid="c3712cb4-131d-4ff0-9b50-3ee904ccf48c"
JAABOB010000004.1	RepeatMasker	DNA/Ginger-1	4488829	4489766	3841	-	.	ID="RND-6_FAMILY-2950";Tend="2382";Tstart="892";shortTE="F";uid="406aa0bf-0aaa-4645-9b24-e465020f37a0"
JAABOB010000004.1	RepeatMasker	DNA	26093	26254	763	-	.	ID="TTAA7_AP";Tend="420";Tstart="260";shortTE="F";uid="6292a3cf-c0d3-4beb-902a-b5fa269b2235"
JAABOB010000004.1	RepeatMasker	DNA	5728439	5728799	591	-	.	ID="TTAA24_AP";Tend="608";Tstart="251";shortTE="F";uid="4c269792-a7f0-46c4-b828-7114c1d61311"
JAABOB010000004.1	RepeatMasker	Retroposon?	2796463	2796822	474	-	.	ID="SINE2-1_AP";Tend="1187";Tstart="834";shortTE="F";uid="40495f13-4b55-4b2f-949a-ec018dd4ea73"
JAABOB010000004.1	RepeatMasker	RC/Helitron	4085150	4085288	642	-	.	ID="HELITRON-1_DANA";Tend="1702";Tstart="1572";shortTE="F";uid="852e29b4-6786-408d-97fe-d6f35775f48f"
JAABOB010000004.1	RepeatMasker	DNA	4255073	4255480	922	-	.	ID="ttaa2c_ap";Tend="423";Tstart="2";shortTE="F";uid="3f5ab0e2-6700-46e7-b8ad-bfc2835bcd69"
JAABOB010000004.1	RepeatMasker	DNA	1013782	1014111	740	-	.	ID="DNA-TTAA-1_AP";Tend="415";Tstart="14";shortTE="F";uid="d8ff6ef1-1961-452b-983c-9de9b30ae7bd"
JAABOB010000004.1	RepeatMasker	DNA/hAT-Tip100	2931491	2932200	3226	-	.	ID="RND-5_FAMILY-391";Tend="1847";Tstart="1195";shortTE="F";uid="8485da68-8986-4386-be90-58dce03ede18"
JAABOB010000004.1	RepeatMasker	Unknown	3199744	3200189	3384	-	.	ID="RND-6_FAMILY-18577";Tend="1362";Tstart="914";shortTE="F";uid="1a43159b-554b-4df4-b30a-945e29e3e638"
JAABOB010000004.1	RepeatMasker	DNA	1273199	1273471	417	-	.	ID="DNA-TTAA-1_AP";Tend="327";Tstart="69";shortTE="F";uid="357d36c3-b9ad-4ffa-9cbe-8a83adbfcd82"
JAABOB010000004.1	RepeatMasker	Retroposon?	4582414	4582559	408	-	.	ID="SINE2-1_AP";Tend="1758";Tstart="1607";shortTE="F";uid="86c510f4-cf9e-4e48-928b-ae65bab336a0"
JAABOB010000004.1	RepeatMasker	DNA/Ginger	1929246	1930749	9704	-	.	ID="RND-1_FAMILY-128";Tend="2328";Tstart="831";shortTE="F";uid="2a1f70b7-1c90-4953-9b87-0fb3fdf309b2"
JAABOB010000004.1	RepeatMasker	DNA	205325	205913	884	-	.	ID="DNA4-2_AP";TEgroup="ctg_334%7CDNA4-2_AP%7C1";Tend="769";Tstart="1";shortTE="F";uid="aa2c84c4-26cc-42de-8a90-5b1a1cbf7308"
JAABOB010000004.1	RepeatMasker	DNA	2479732	2480181	2175	-	.	ID="TTAA8_AP";Tend="438";Tstart="1";shortTE="F";uid="80fe9cbe-eec1-4ad9-a0ef-d6a1fc3354e0"
JAABOB010000004.1	RepeatMasker	DNA/Ginger-1	5594643	5594859	456	-	.	ID="GINGER1-1_AP";Tend="5189";Tstart="4970";shortTE="F";uid="ca71afc0-dac7-481f-bad6-8f18415b911d"
JAABOB010000004.1	RepeatMasker	LINE/CR1	249747	249871	417	-	.	ID="RND-4_FAMILY-189";Tend="1477";Tstart="1359";shortTE="F";uid="2a7be60a-45d3-4515-a3e0-ceaaecfe2c77"
JAABOB010000004.1	RepeatMasker	DNA/Ginger-1	1979976	1980435	3185	-	.	ID="RND-1_FAMILY-17";Tend="1392";Tstart="941";shortTE="F";uid="a7ca9dae-fc03-4c85-a065-44c5305976b8"
JAABOB010000004.1	RepeatMasker	Unknown	2900293	2901016	3802	-	.	ID="RND-1_FAMILY-16";Tend="1509";Tstart="817";shortTE="F";uid="e1c3b8d6-9099-486b-a7ce-cd585c550fda"
JAABOB010000004.1	RepeatMasker	DNA/hAT-hAT19	221991	222733	3530	-	.	ID="RND-1_FAMILY-9";Tend="1675";Tstart="929";shortTE="F";uid="c63d96aa-6795-4534-88f3-1d3c436af9a2"
JAABOB010000004.1	RepeatMasker	DNA	4246912	4247058	464	-	.	ID="DNA4-3_AP";Tend="271";Tstart="120";shortTE="F";uid="bde8ff87-27ab-441f-8077-06403d5bc0b2"
JAABOB010000004.1	RepeatMasker	Unknown	929548	930150	4628	-	.	ID="RND-5_FAMILY-1656";Tend="1507";Tstart="913";shortTE="F";uid="48bf1eb2-d976-4a41-85d6-28922f249495"
JAABOB010000004.1	RepeatMasker	DNA	2191437	2191827	1936	-	.	ID="TTAA3_AP";Tend="429";Tstart="3";shortTE="F";uid="f2a08dbe-687e-4e97-bc39-5e9f3e7f6a6a"
JAABOB010000004.1	RepeatMasker	Retroposon?	5520048	5520715	417	-	.	ID="SINE2-1_AP";Tend="1770";Tstart="1164";shortTE="F";uid="695c8d79-79ca-48d5-9a9f-4996b6d718cf"
JAABOB010000004.1	RepeatMasker	Unknown	4429711	4429853	579	-	.	ID="RND-1_FAMILY-99";Tend="1096";Tstart="954";shortTE="F";uid="8482c834-0f29-419e-af92-b948e58bcabd"
JAABOB010000004.1	RepeatMasker	LINE/L2	1544671	1545033	1841	-	.	ID="RND-6_FAMILY-157";Tend="1363";Tstart="993";shortTE="F";uid="98adc551-588c-450b-9731-c993f60e2395"
JAABOB010000004.1	RepeatMasker	DNA	270483	270862	462	-	.	ID="DNA4-3_AP";Tend="575";Tstart="235";shortTE="F";uid="545b0d7f-56db-4368-827b-bdb02c424a53"
JAABOB010000004.1	RepeatMasker	LTR/Gypsy	4108635	4110167	8299	-	.	ID="RND-6_FAMILY-10995";Tend="2387";Tstart="1038";shortTE="F";uid="e867664e-8f8a-40ea-8184-032fc51c1e3b"
JAABOB010000004.1	RepeatMasker	Retroposon?	2487028	2487348	574	-	.	ID="SINE2-1_AP";Tend="350";Tstart="1";shortTE="F";uid="b6de968b-e44f-41f5-9a38-5e94c976adda"
JAABOB010000004.1	RepeatMasker	DNA	3384906	3385024	462	-	.	ID="TTAA13_AP";Tend="112";Tstart="1";shortTE="F";uid="dd865a8c-3d79-4b36-b9b9-c79b23d32e3d"
JAABOB010000004.1	RepeatMasker	DNA/Ginger	4522420	4522536	435	-	.	ID="RND-1_FAMILY-128";Tend="915";Tstart="800";shortTE="F";uid="05b23b9d-eba3-4b2c-bc44-a22b632b300c"
JAABOB010000004.1	RepeatMasker	DNA	1450802	1451548	2026	-	.	ID="DNA4-2_AP";Tend="767";Tstart="1";shortTE="F";uid="a83c6bff-e207-4d33-a116-b210bb25fe3d"
JAABOB010000004.1	RepeatMasker	DNA	3978713	3978857	407	-	.	ID="dna4-3_ap";Tend="363";Tstart="225";shortTE="F";uid="65e2aea2-bf7d-4593-9580-76176bd1e8bf"
JAABOB010000004.1	RepeatMasker	DNA/Ginger	2664286	2664546	1565	-	.	ID="RND-5_FAMILY-806";Tend="1107";Tstart="853";shortTE="F";uid="67d7dd72-f4bc-4186-9661-b796c5db9325"
JAABOB010000004.1	RepeatMasker	DNA	4708483	4708916	737	-	.	ID="DNA4-2_AP";Tend="769";Tstart="348";shortTE="F";uid="78a65780-3004-42a7-a84a-72440be62696"
JAABOB010000004.1	RepeatMasker	LINE/L2	1799223	1799602	2581	-	.	ID="RND-6_FAMILY-157";Tend="1384";Tstart="975";shortTE="F";uid="8179e995-2006-4207-9fb1-a53cfa0f3fdf"
JAABOB010000004.1	RepeatMasker	Unknown	4087388	4088831	2926	-	.	ID="RND-5_FAMILY-1110";Tend="2025";Tstart="622";shortTE="F";uid="ed070fdf-c49e-45da-9eaa-ff46255233f8"
JAABOB010000004.1	RepeatMasker	DNA/Ginger-1	2484112	2484361	521	-	.	ID="RND-6_FAMILY-2950";Tend="1380";Tstart="1130";shortTE="F";uid="62c9f8d5-4261-467f-96a7-512c1b12eb91"
JAABOB010000004.1	RepeatMasker	Retroposon?	4100702	4101125	496	-	.	ID="SINE2-1_AP";Tend="1443";Tstart="999";shortTE="F";uid="1dfc78d1-7549-43da-a2f2-cf2ef06b0ae7"
JAABOB010000004.1	RepeatMasker	Retroposon?	1395094	1395266	417	-	.	ID="SINE2-2_AP";Tend="172";Tstart="1";shortTE="F";uid="7f208916-b56c-4021-bcc4-2e7478f84773"
JAABOB010000004.1	RepeatMasker	DNA	2929002	2929731	1425	-	.	ID="DNA4-2_AP";Tend="756";Tstart="1";shortTE="F";uid="adb10d0d-e00c-4011-a197-80206ed6bd4c"
JAABOB010000004.1	RepeatMasker	DNA/Ginger-1	2266800	2266960	498	-	.	ID="GINGER1-1_AP";Tend="4354";Tstart="4188";shortTE="F";uid="f7a85203-2d0b-40d3-b3f4-e96c026df066"
JAABOB010000004.1	RepeatMasker	DNA/hAT-hAT19	2337739	2338508	3805	-	.	ID="RND-1_FAMILY-9";Tend="1684";Tstart="967";shortTE="F";uid="e1f6c9ff-e563-4514-b23d-09dc9fdaeba0"
JAABOB010000004.1	RepeatMasker	DNA	756668	757077	1172	-	.	ID="DNA4-2_AP";Tend="768";Tstart="358";shortTE="F";uid="ff592291-e302-467c-b6d7-795316793e8c"
JAABOB010000004.1	RepeatMasker	Unknown	4880804	4882017	5316	-	.	ID="RND-1_FAMILY-5";Tend="3637";Tstart="2422";shortTE="F";uid="ab7eeb22-fba5-4388-ae33-9ce27a08488c"
JAABOB010000004.1	RepeatMasker	Unknown	3448159	3448821	2665	-	.	ID="RND-1_FAMILY-5";Tend="661";Tstart="1";shortTE="F";uid="18daf727-d1e2-4a8b-8d0b-92fa9ec01496"
JAABOB010000004.1	RepeatMasker	Retroposon?	2505580	2505909	620	-	.	ID="SINE2-1_AP";Tend="1473";Tstart="1139";shortTE="F";uid="3f8ee55b-34ff-4932-a574-b22349f1d490"
JAABOB010000004.1	RepeatMasker	DNA	5201116	5201269	470	-	.	ID="TTAA7_AP";Tend="360";Tstart="207";shortTE="F";uid="fdcaa5d5-f25a-4dbf-a516-9a13e8bc0309"
JAABOB010000004.1	RepeatMasker	DNA	4175883	4176519	3891	-	.	ID="DNA4-3_AP";Tend="635";Tstart="3";shortTE="F";uid="eed9f18f-beba-49d2-9b37-60adf40f01b6"
JAABOB010000004.1	RepeatMasker	DNA/Ginger	926558	926706	728	-	.	ID="RND-1_FAMILY-128";Tend="989";Tstart="823";shortTE="F";uid="68fdd526-b030-4406-96e4-64b28564fdee"
JAABOB010000004.1	RepeatMasker	DNA/P	3891269	3891525	594	-	.	ID="P-1_AP";TEgroup="ctg_334%7CP-1_AP%7C1";Tend="3575";Tstart="1";shortTE="F";uid="e1b73432-6f51-4d36-bc81-67d5585f1931"
JAABOB010000004.1	RepeatMasker	DNA/Ginger	2890646	2891727	3711	-	.	ID="RND-1_FAMILY-128";Tend="2335";Tstart="1186";shortTE="F";uid="c801fc6f-b190-4a00-926a-f6c3b1e3815c"
JAABOB010000004.1	RepeatMasker	DNA/hAT-Tip100	2864057	2864176	515	-	.	ID="DNA8-106_AP";Tend="545";Tstart="426";shortTE="F";uid="119589ad-3090-40eb-8ef4-f8bc1db94f6b"
JAABOB010000004.1	RepeatMasker	DNA/Ginger	2431996	2432539	2517	-	.	ID="RND-1_FAMILY-128";Tend="2328";Tstart="1779";shortTE="F";uid="c38793f5-7989-42ec-a279-795547d98415"
JAABOB010000004.1	RepeatMasker	Retroposon?	467918	468358	752	-	.	ID="SINE2-2_AP";Tend="496";Tstart="1";shortTE="F";uid="2762c807-a973-4a61-8144-dbbfb06eecc0"
JAABOB010000004.1	RepeatMasker	LINE/I-Jockey	1539169	1539318	823	-	.	ID="TART_DV";Tend="11504";Tstart="11359";shortTE="F";uid="53e51f17-6fa6-4422-86b4-193979e0e0ec"
JAABOB010000004.1	RepeatMasker	DNA/Ginger	2150128	2150738	3041	-	.	ID="RND-5_FAMILY-806";Tend="1744";Tstart="1126";shortTE="F";uid="2ec10479-3250-4206-8f27-2e3888a2ffcd"
JAABOB010000004.1	RepeatMasker	LTR/Copia	1871383	1871540	599	-	.	ID="RND-5_FAMILY-999";Tend="4435";Tstart="4290";shortTE="F";uid="5fff16fe-07f0-443b-9942-5026b73031e5"
JAABOB010000004.1	RepeatMasker	DNA/Ginger-1	4368589	4369053	3915	-	.	ID="RND-1_FAMILY-17";Tend="1406";Tstart="942";shortTE="F";uid="637e3360-7da6-4910-b7e9-808f0ba6b59a"
JAABOB010000004.1	RepeatMasker	Retroposon?	2149284	2149432	446	-	.	ID="SINE2-1_AP";Tend="1770";Tstart="1622";shortTE="F";uid="dc16ba71-314a-449a-8167-489ca7da09c4"
JAABOB010000004.1	RepeatMasker	DNA/Ginger-1	5471778	5471899	447	-	.	ID="GINGER1-1_AP";Tend="5173";Tstart="5053";shortTE="F";uid="787f6794-f888-4628-b848-10718363702b"
JAABOB010000004.1	RepeatMasker	Retroposon?	4521683	4522338	2674	-	.	ID="RND-6_FAMILY-4509";Tend="2751";Tstart="2111";shortTE="F";uid="98cb4be7-a5e7-43b8-9831-1e2640c7705b"
JAABOB010000004.1	RepeatMasker	Retroposon?	3486747	3487319	1779	-	.	ID="SINE2-2_AP";Tend="546";Tstart="1";shortTE="F";uid="47fa3f3c-a35b-424c-bd9f-1ab39abe3018"
JAABOB010000004.1	RepeatMasker	DNA/TcMar-m44	4287759	4287898	669	-	.	ID="DNAX-7B_AP";Tend="142";Tstart="2";shortTE="F";uid="6b59fe15-adbe-423d-9b20-7e70295688ab"
JAABOB010000004.1	RepeatMasker	DNA	4385743	4386037	716	-	.	ID="DNA4-3_AP";Tend="634";Tstart="362";shortTE="F";uid="22c0a535-2738-42c3-ad19-b322277f84dd"
JAABOB010000004.1	RepeatMasker	DNA	641264	641539	757	-	.	ID="TTAA8_AP";Tend="438";Tstart="166";shortTE="F";uid="a2002ce8-ed01-43c1-8b05-17ce9e2c60ca"
JAABOB010000004.1	RepeatMasker	DNA/Ginger	4307959	4308155	443	-	.	ID="RND-5_FAMILY-806";Tend="1264";Tstart="1060";shortTE="F";uid="aeed2c60-44dc-4815-9dd4-1c189bcca15f"
JAABOB010000004.1	RepeatMasker	DNA/Ginger-2	3804531	3805585	3009	-	.	ID="GINGER2-1_AP";Tend="1653";Tstart="594";shortTE="F";uid="6688937c-7491-4bd9-b918-df4877a272ac"
JAABOB010000004.1	RepeatMasker	Retroposon?	1578478	1578827	1193	-	.	ID="RND-6_FAMILY-4509";Tend="2751";Tstart="2445";shortTE="F";uid="ab8e608d-2da9-4b2e-88b9-6e0ac6f6035b"
JAABOB010000004.1	RepeatMasker	DNA	4463964	4464717	568	-	.	ID="DNA4-2_AP";Tend="769";Tstart="1";shortTE="F";uid="8b36eb94-8e6a-48cd-b5b4-011c18c9765d"
JAABOB010000004.1	RepeatMasker	DNA/hAT-hAT19	2213168	2213804	1168	-	.	ID="HAT-N2_AP";Tend="653";Tstart="1";shortTE="F";uid="00a9dd0e-ac0f-4682-a813-88e47c8d4c4c"
JAABOB010000004.1	RepeatMasker	DNA	2622497	2623119	3410	-	.	ID="DNA4-3_AP";Tend="635";Tstart="3";shortTE="F";uid="c9982552-e57c-493f-92ae-cf9f1dd5650e"
JAABOB010000004.1	RepeatMasker	DNA	2965182	2965422	619	-	.	ID="TTAA2C_AP";Tend="249";Tstart="11";shortTE="F";uid="84aa862e-b84f-4638-82c6-fbfe06fe364c"
JAABOB010000004.1	RepeatMasker	DNA/Ginger-1	2834755	2834888	567	-	.	ID="RND-6_FAMILY-4021";Tend="1640";Tstart="1508";shortTE="F";uid="2b68e339-5915-4189-a288-9f8bf95eab45"
JAABOB010000004.1	RepeatMasker	Retroposon?	5429352	5429703	507	-	.	ID="SINE2-1_AP";Tend="1471";Tstart="1111";shortTE="F";uid="773c335d-fd8d-4138-8a5b-c70dd0d5d791"
JAABOB010000004.1	RepeatMasker	LINE/L2	2050858	2050995	405	-	.	ID="RND-5_FAMILY-2256";Tend="850";Tstart="724";shortTE="F";uid="03891029-f6bd-4d5f-974f-f9df643f597d"
JAABOB010000004.1	RepeatMasker	LINE/I-Jockey	5421622	5422243	1264	-	.	ID="RND-6_FAMILY-9138";Tend="2651";Tstart="2076";shortTE="F";uid="cab5f1f6-bd98-4238-a5bc-38a6d77183c7"
JAABOB010000004.1	RepeatMasker	DNA	329685	330574	5827	-	.	ID="RND-1_FAMILY-44";Tend="1848";Tstart="972";shortTE="F";uid="8007013a-df57-4cb3-b1a1-9337a7436add"
JAABOB010000004.1	RepeatMasker	DNA/hAT-hAT19	2801786	2802551	3868	-	.	ID="RND-5_FAMILY-1902";Tend="1550";Tstart="822";shortTE="F";uid="6d7e4991-c32e-440e-9fb2-50c68be5ef7c"
JAABOB010000004.1	RepeatMasker	DNA/Ginger	3115680	3116338	2931	-	.	ID="RND-5_FAMILY-806";Tend="1524";Tstart="845";shortTE="F";uid="a2406a52-869a-4c5e-934a-693fa6103b1d"
JAABOB010000004.1	RepeatMasker	DNA	4245742	4245973	578	-	.	ID="DNA4-3_AP";Tend="637";Tstart="398";shortTE="F";uid="b05be034-2ea8-4c96-ad2c-eb6a6aec7634"
JAABOB010000004.1	RepeatMasker	Unknown	3153865	3154509	556	-	.	ID="RND-5_FAMILY-1051";TEgroup="ctg_334%7CRND-5_FAMILY-1051%7C1";Tend="1321";Tstart="555";shortTE="T";uid="548aba96-f826-4d54-a3ca-0c9874c38d65"
JAABOB010000004.1	RepeatMasker	DNA	3179907	3180045	602	-	.	ID="DNA8-30_AP";Tend="183";Tstart="30";shortTE="F";uid="b907b8ab-8a02-4c44-a5b5-c6f053cc1991"
JAABOB010000004.1	RepeatMasker	Unknown	2432531	2432782	1519	-	.	ID="RND-1_FAMILY-24";Tend="1683";Tstart="1418";shortTE="F";uid="172b16d0-bedb-492c-a6da-d53d8449a68e"
JAABOB010000004.1	RepeatMasker	DNA/Ginger	3365415	3366901	9434	-	.	ID="RND-1_FAMILY-128";Tend="2334";Tstart="830";shortTE="F";uid="e1d8d5bb-55ab-4bc9-88e2-03f822224c8d"
JAABOB010000004.1	RepeatMasker	DNA	1884898	1885232	486	-	.	ID="TTAA2C_AP";Tend="339";Tstart="14";shortTE="F";uid="e98b4d2b-4cee-4096-a321-fe45f7350937"
JAABOB010000004.1	RepeatMasker	DNA/hAT-hAT19	688916	689712	3819	-	.	ID="RND-1_FAMILY-9";Tend="1708";Tstart="976";shortTE="F";uid="cc3fecb9-5015-46ef-b421-bc3228536b32"
JAABOB010000004.1	RepeatMasker	DNA/hAT-hAT19	792742	793023	1609	-	.	ID="RND-6_FAMILY-2031";Tend="1492";Tstart="1207";shortTE="F";uid="233d346b-8a64-4efd-aee5-e96a22a24865"
JAABOB010000004.1	RepeatMasker	Unknown	2361379	2361808	2501	-	.	ID="RND-1_FAMILY-16";Tend="1886";Tstart="1463";shortTE="F";uid="9f604111-fdf1-4028-bf12-ad0c4cb711c2"
JAABOB010000004.1	RepeatMasker	DNA/hAT-hAT19	2456242	2456562	850	-	.	ID="DNA8-64B_AP";Tend="348";Tstart="3";shortTE="F";uid="77dd911f-1a28-4d18-9277-7415cb5b0df6"
JAABOB010000004.1	RepeatMasker	Unknown	3066092	3066249	944	-	.	ID="RND-5_FAMILY-2345";Tend="1115";Tstart="959";shortTE="F";uid="eb30b5f5-5464-4e6d-9f2b-a5e479b6fadd"
JAABOB010000004.1	RepeatMasker	DNA/hAT-Tip100	5143939	5144143	810	-	.	ID="HAT-N3_AP";Tend="204";Tstart="1";shortTE="F";uid="001d07ae-2fae-45cd-8656-6604ab1b79f1"
JAABOB010000004.1	RepeatMasker	DNA/Ginger-1	2416519	2417515	1712	-	.	ID="rnd-6_family-2950";Tend="2191";Tstart="1306";shortTE="F";uid="5aae779b-1283-40c2-a286-2a53fb99cd5d"
JAABOB010000004.1	RepeatMasker	DNA/TcMar-Mariner	1821726	1821906	546	-	.	ID="RND-5_FAMILY-394";Tend="808";Tstart="634";shortTE="F";uid="9ba8427f-600a-410f-a79b-2481a4ed3830"
JAABOB010000004.1	RepeatMasker	Retroposon?	1647467	1647621	466	-	.	ID="SINE2-1_AP";Tend="1768";Tstart="1622";shortTE="F";uid="51848901-6d83-4af6-bf37-9fc94a89cf94"
JAABOB010000004.1	RepeatMasker	DNA/hAT-hAT19	1937734	1938431	1520	-	.	ID="DNA8-52_AP";TEgroup="ctg_334%7CDNA8-52_AP%7C1";Tend="826";Tstart="1";shortTE="F";uid="3e358aa6-98ba-4e9a-903b-305cf1eaa39b"
JAABOB010000004.1	RepeatMasker	DNA	4269471	4270084	3703	-	.	ID="DNA4-3_AP";Tend="635";Tstart="3";shortTE="F";uid="5bd58a7f-64bd-456b-9964-f3392744f7db"
JAABOB010000004.1	RepeatMasker	DNA/Ginger	1382427	1382739	409	-	.	ID="RND-5_FAMILY-806";Tend="1441";Tstart="1130";shortTE="F";uid="b215975d-16db-46e3-bfdf-8eddbeae88bc"
JAABOB010000004.1	RepeatMasker	DNA/Ginger	4046999	4047190	1499	-	.	ID="RND-5_FAMILY-806";Tend="1037";Tstart="846";shortTE="F";uid="d261d665-57c5-47b4-a7b6-a0b77c736566"
JAABOB010000004.1	RepeatMasker	LTR/Gypsy	2627742	2628459	5906	-	.	ID="RND-1_FAMILY-30";Tend="2995";Tstart="2282";shortTE="F";uid="b86c61a0-004f-479e-943d-15b69e676ae8"
JAABOB010000004.1	RepeatMasker	DNA/Ginger	3672022	3673515	9113	-	.	ID="RND-1_FAMILY-128";Tend="2321";Tstart="831";shortTE="F";uid="6a271d87-8d30-44b7-a820-a3d6934d4912"
JAABOB010000004.1	RepeatMasker	DNA/Ginger-1	443839	445427	9486	-	.	ID="RND-6_FAMILY-2950";Tend="2457";Tstart="877";shortTE="F";uid="8e952836-dc94-4126-b40f-2058cd4c5621"
JAABOB010000004.1	RepeatMasker	DNA/Ginger-1	1882982	1883333	1257	-	.	ID="GINGER1-1_AP";Tend="4354";Tstart="3506";shortTE="F";uid="52b6a285-75df-48c0-9496-f140fe0a0d34"
JAABOB010000004.1	RepeatMasker	DNA	1728185	1728495	993	-	.	ID="DNA4-2_AP";Tend="718";Tstart="417";shortTE="F";uid="955642ef-509b-44a7-8154-ab3fd2b99efd"
JAABOB010000004.1	RepeatMasker	Retroposon?	3222953	3223252	569	-	.	ID="SINE2-2_AP";Tend="1998";Tstart="1701";shortTE="F";uid="79469e05-aa39-484c-b49e-b749721570d1"
JAABOB010000004.1	RepeatMasker	Retroposon?	3715011	3715609	724	-	.	ID="SINE2-1_AP";Tend="947";Tstart="310";shortTE="F";uid="628aa6e6-2da6-47a9-8baa-56bc54af50d1"
JAABOB010000004.1	RepeatMasker	Unknown	4841293	4841803	3119	-	.	ID="RND-6_FAMILY-6660";Tend="1437";Tstart="925";shortTE="F";uid="f1bc9c2a-42bd-43da-9151-7dfafc409167"
JAABOB010000004.1	RepeatMasker	DNA	915241	915457	587	-	.	ID="dna-ttaa-1_ap";Tend="425";Tstart="201";shortTE="F";uid="f16e2572-84de-4262-9379-aa303e531e7d"
JAABOB010000004.1	RepeatMasker	DNA	4509069	4509584	1242	-	.	ID="DNA4-2_AP";Tend="736";Tstart="188";shortTE="F";uid="5f878ef6-6e70-4440-9085-bbdc9a500aa2"
JAABOB010000004.1	RepeatMasker	DNA	2341880	2342303	576	-	.	ID="DNA4-2_AP";Tend="761";Tstart="351";shortTE="F";uid="772adaa0-0350-4e1d-b518-3ebdad3ec041"
JAABOB010000004.1	RepeatMasker	DNA/Kolobok-E	5190541	5190860	597	-	.	ID="KOLOBOKE-4_AP";Tend="2867";Tstart="2524";shortTE="F";uid="698fc2c5-3f15-421d-ae10-1355268e517b"
JAABOB010000004.1	RepeatMasker	Unknown	4818303	4818638	1898	-	.	ID="RND-6_FAMILY-7226";Tend="1102";Tstart="793";shortTE="F";uid="700a0d1e-0595-425b-bc34-931d64182247"
JAABOB010000004.1	RepeatMasker	Unknown	4414412	4414681	1678	-	.	ID="RND-1_FAMILY-24";Tend="1550";Tstart="1301";shortTE="F";uid="24dcfb94-0ecf-4a0b-b348-51c96fa2c236"
JAABOB010000004.1	RepeatMasker	DNA	1070371	1070735	870	-	.	ID="ttaa2c_ap";Tend="417";Tstart="87";shortTE="F";uid="74c7dd46-d73f-4d05-8163-a9bdaa26ea4e"
JAABOB010000040.1	RepeatMasker	DNA	1534634	1535039	639	+	.	ID="DNA4-3_AP";Tend="635";Tstart="221";shortTE="F";uid="ad0b6a61-b23d-423e-812b-f195346fd0a3"
JAABOB010000040.1	RepeatMasker	Unknown	69953	70242	1145	+	.	ID="RND-6_FAMILY-7508";Tend="1582";Tstart="1297";shortTE="F";uid="4ece6c69-5780-40af-97ef-876618261075"
JAABOB010000040.1	RepeatMasker	DNA	2394833	2395035	727	+	.	ID="TTAA7_AP";Tend="434";Tstart="233";shortTE="F";uid="86337b49-18a5-4838-a480-2fddd1765431"
JAABOB010000040.1	RepeatMasker	DNA/hAT-Ac	678605	678712	522	+	.	ID="RND-6_FAMILY-4316";Tend="1207";Tstart="1107";shortTE="F";uid="f0997e2f-fc48-4bea-82ca-687fa425d15b"
JAABOB010000040.1	RepeatMasker	DNA/hAT-hAT19	1094051	1094465	477	+	.	ID="DNA8-74_AP";TEgroup="ctg_335%7CDNA8-74_AP%7C2";Tend="902";Tstart="72";shortTE="T";uid="bb20b36c-8913-4fca-8579-9c0bb97ab3c3"
JAABOB010000040.1	RepeatMasker	DNA	2193524	2193802	861	+	.	ID="TTAA4B_AP";Tend="430";Tstart="151";shortTE="F";uid="b2fe4692-7d5c-4f81-b3c8-441a650a0514"
JAABOB010000040.1	RepeatMasker	DNA/Ginger	597414	597856	1969	+	.	ID="RND-5_FAMILY-806";Tend="1812";Tstart="1369";shortTE="F";uid="852e98e2-a3fe-4be0-b17f-e7da79c2c0ef"
JAABOB010000040.1	RepeatMasker	DNA	1020328	1020661	793	+	.	ID="DNA4-2_AP";Tend="769";Tstart="395";shortTE="F";uid="9ea58b9d-ba1f-49d5-b222-67569802598f"
JAABOB010000040.1	RepeatMasker	Unknown	378141	378457	1290	+	.	ID="RND-6_FAMILY-10054";Tend="1213";Tstart="913";shortTE="F";uid="422cbbfd-ac38-4f92-834e-53aa0c972679"
JAABOB010000040.1	RepeatMasker	LINE/I-Jockey	473212	473658	815	+	.	ID="RND-6_FAMILY-9138";Tend="2341";Tstart="1928";shortTE="F";uid="13193e9c-2c3a-43e2-89c6-30394be16641"
JAABOB010000040.1	RepeatMasker	DNA/Ginger	189009	189188	873	+	.	ID="RND-5_FAMILY-806";Tend="2359";Tstart="2188";shortTE="F";uid="accd81eb-44d3-4ce5-be99-06bbb4cd1bc3"
JAABOB010000040.1	RepeatMasker	DNA/Ginger	11225	13146	3102	+	.	ID="RND-5_FAMILY-806";TEgroup="ctg_335%7CRND-5_FAMILY-806%7C1";Tend="2337";Tstart="844";shortTE="F";uid="b36c09ab-e8dc-422a-9ac7-4ed70d0988e3"
JAABOB010000040.1	RepeatMasker	LINE/L2	445017	445143	978	+	.	ID="RND-6_FAMILY-625";Tend="1793";Tstart="1669";shortTE="F";uid="1eaaf48e-2a2e-4973-96f3-0b1ef2c794c4"
JAABOB010000040.1	RepeatMasker	Retroposon?	250917	251092	1106	+	.	ID="SINE2-1_AP";Tend="1566";Tstart="1392";shortTE="F";uid="89be547a-3b7e-4241-93e1-89d5976b7578"
JAABOB010000040.1	RepeatMasker	DNA	1907590	1907937	589	+	.	ID="DNA4-2_AP";TEgroup="ctg_335%7CDNA4-2_AP%7C1";Tend="769";Tstart="195";shortTE="F";uid="c85eb4bf-9c58-4cfc-b5a8-e8ac929ba103"
JAABOB010000040.1	RepeatMasker	DNA/Ginger	123277	123821	600	+	.	ID="RND-5_FAMILY-806";Tend="1479";Tstart="877";shortTE="F";uid="e29301ac-136a-4c07-9a3b-bd8fed8c8e0a"
JAABOB010000040.1	RepeatMasker	DNA	791527	791665	827	+	.	ID="RND-6_FAMILY-20157";Tend="1073";Tstart="935";shortTE="F";uid="0d890da3-d421-4d99-bf9a-56838f4ab874"
JAABOB010000040.1	RepeatMasker	Unknown	115326	116120	547	+	.	ID="RND-6_FAMILY-9379";TEgroup="ctg_335%7CRND-6_FAMILY-9379%7C1";Tend="1779";Tstart="920";shortTE="F";uid="f2e6ca56-ee0f-4d31-96cf-fc3306fc35bf"
JAABOB010000040.1	RepeatMasker	Retroposon?	1030008	1030235	406	+	.	ID="RND-6_FAMILY-7806";Tend="497";Tstart="283";shortTE="F";uid="f91cdb95-6368-45e3-b1d8-f242f4c43de7"
JAABOB010000040.1	RepeatMasker	Retroposon?	1742358	1742545	407	+	.	ID="SINE2-2_AP";Tend="194";Tstart="1";shortTE="F";uid="6e6b4bb0-6c3d-42e3-beea-d18a7a6d5999"
JAABOB010000040.1	RepeatMasker	Retroposon?	136939	137300	539	+	.	ID="SINE2-1_AP";Tend="1370";Tstart="1010";shortTE="F";uid="08dcb07b-cb01-4925-97ef-adb048ebb95b"
JAABOB010000040.1	RepeatMasker	LINE/L2	10086	11088	5268	+	.	ID="RND-6_FAMILY-625";Tend="2092";Tstart="1189";shortTE="F";uid="3d27dfbc-b428-4b6a-8257-69d8570bacca"
JAABOB010000040.1	RepeatMasker	DNA	327776	328701	7114	+	.	ID="RND-6_FAMILY-5185";Tend="923";Tstart="1";shortTE="F";uid="f5979c10-fd9b-4a83-a98a-248f81bd9c1b"
JAABOB010000040.1	RepeatMasker	DNA/Ginger-1	1221926	1222076	505	+	.	ID="GINGER1-1_AP";Tend="4387";Tstart="4243";shortTE="F";uid="b8abe1ca-cbb2-4dbd-9274-727da67367e3"
JAABOB010000040.1	RepeatMasker	RC/Helitron	1294189	1294462	971	+	.	ID="RND-1_FAMILY-98";Tend="626";Tstart="355";shortTE="F";uid="ebb4ca7a-b801-49e7-8eb1-8231f5123302"
JAABOB010000040.1	RepeatMasker	Unknown	866642	866742	656	+	.	ID="RND-6_FAMILY-2761";Tend="2250";Tstart="2152";shortTE="F";uid="aeb6b0e5-00ff-4c38-987c-7517990d1b8e"
JAABOB010000040.1	RepeatMasker	DNA/Ginger	2476834	2476979	760	+	.	ID="RND-5_FAMILY-806";Tend="990";Tstart="834";shortTE="F";uid="eb46006a-9434-495b-97cb-405c15c30acb"
JAABOB010000040.1	RepeatMasker	Unknown	345582	345732	619	+	.	ID="RND-6_FAMILY-3480";Tend="1027";Tstart="888";shortTE="F";uid="972122ec-3ec1-4525-9258-f0583362c6a8"
JAABOB010000040.1	RepeatMasker	DNA/hAT-Tip100	1442206	1442489	572	+	.	ID="RND-1_FAMILY-69";TEgroup="ctg_335%7CRND-1_FAMILY-69%7C1";Tend="1057";Tstart="893";shortTE="T";uid="2949dd02-cdd1-49a3-afe7-6b2ae13b7053"
JAABOB010000040.1	RepeatMasker	DNA/Ginger	1924836	1925362	3249	+	.	ID="RND-5_FAMILY-806";Tend="2360";Tstart="1839";shortTE="F";uid="bd8acdee-2758-476c-96df-249c2bca6f59"
JAABOB010000040.1	RepeatMasker	LINE/I-Jockey	1187897	1188127	981	+	.	ID="RND-6_FAMILY-3749";Tend="1602";Tstart="1378";shortTE="F";uid="07684897-487e-4ebc-a352-0bd7ba4815e9"
JAABOB010000040.1	RepeatMasker	DNA/TcMar-m44	1157242	1157388	797	+	.	ID="dnax-3b_ap";Tend="138";Tstart="2";shortTE="F";uid="72705a49-fbf3-4e1a-b486-682f80c852d5"
JAABOB010000040.1	RepeatMasker	DNA	1671114	1671301	470	+	.	ID="dna4-2_ap";Tend="176";Tstart="1";shortTE="F";uid="41d2bea2-47f5-4601-bd4d-9f034c0bb13d"
JAABOB010000040.1	RepeatMasker	DNA/hAT	2085881	2086174	539	+	.	ID="DNA8-1_AP";Tend="484";Tstart="187";shortTE="F";uid="de6062e5-40b9-48a1-8501-88fe7c8336dc"
JAABOB010000040.1	RepeatMasker	Unknown	228865	229985	8277	+	.	ID="RND-1_FAMILY-64";Tend="1928";Tstart="908";shortTE="F";uid="a5ad864d-7819-4391-9e2a-80821d0a563a"
JAABOB010000040.1	RepeatMasker	DNA/hAT-hAT19	2453224	2453431	1058	+	.	ID="RND-6_FAMILY-2811";Tend="1391";Tstart="1186";shortTE="F";uid="61ce5113-2d94-4435-a80d-3f3ad163e7bd"
JAABOB010000040.1	RepeatMasker	DNA/TcMar-m44	38198	38345	820	+	.	ID="dnax-3b_ap";Tend="138";Tstart="1";shortTE="F";uid="d6f5bb65-7d91-4603-918c-93fde2f83829"
JAABOB010000040.1	RepeatMasker	Unknown	7959	8252	1960	+	.	ID="RND-5_FAMILY-544";Tend="1689";Tstart="1389";shortTE="F";uid="4e51be41-8613-4cb3-9526-ffd65118f37b"
JAABOB010000040.1	RepeatMasker	DNA/hAT-Charlie	46198	46455	1592	+	.	ID="RND-5_FAMILY-5621";Tend="1581";Tstart="1337";shortTE="F";uid="025f5779-cd69-4b6b-93d3-0aaf2e1dbc32"
JAABOB010000040.1	RepeatMasker	Retroposon?	458027	458192	428	+	.	ID="RND-6_FAMILY-4509";Tend="2765";Tstart="2607";shortTE="F";uid="ae3a3e1a-c3d3-4bcf-9aa2-c2ed50e133c6"
JAABOB010000040.1	RepeatMasker	Retroposon?	1948894	1949273	460	+	.	ID="SINE2-1_AP";Tend="401";Tstart="1";shortTE="F";uid="80409540-3c41-456f-aa73-ea4fc711f576"
JAABOB010000040.1	RepeatMasker	DNA	1514365	1514689	2089	+	.	ID="DNA4-3_AP";Tend="635";Tstart="312";shortTE="F";uid="c75e3979-c2b4-4034-926e-aa974e38c43b"
JAABOB010000040.1	RepeatMasker	DNA/MULE-MuDR	679172	679454	2326	+	.	ID="RND-5_FAMILY-6670";Tend="1834";Tstart="1553";shortTE="F";uid="3d4222b1-1d36-4fc7-8e21-64f8fe602604"
JAABOB010000040.1	RepeatMasker	RC/Helitron	2158518	2158649	514	+	.	ID="HELITRON-3_RPR";Tend="128";Tstart="1";shortTE="F";uid="e2ca43a0-5c5e-489d-8024-1c15f859fa50"
JAABOB010000040.1	RepeatMasker	Unknown	690941	691270	1469	+	.	ID="RND-5_FAMILY-6700";Tend="928";Tstart="595";shortTE="F";uid="fc408550-90a3-4d13-a0f1-5fbc2583ba33"
JAABOB010000040.1	RepeatMasker	DNA/hAT-hAT19	69516	69721	807	+	.	ID="DNA8-73_AP";Tend="783";Tstart="500";shortTE="F";uid="dbc876e6-7241-475a-b7a1-cacdae24b225"
JAABOB010000040.1	RepeatMasker	DNA/hAT-hAT19	1095970	1096305	470	+	.	ID="RND-6_FAMILY-7009";Tend="1234";Tstart="930";shortTE="F";uid="d5e10fd1-2948-4044-b5de-d8ad0aab7b85"
JAABOB010000040.1	RepeatMasker	DNA	2460762	2461201	1595	+	.	ID="RND-6_FAMILY-2608";Tend="1728";Tstart="1242";shortTE="F";uid="86360023-54e7-404a-b0f9-4ba024a33b14"
JAABOB010000040.1	RepeatMasker	Unknown	282802	282923	447	+	.	ID="RND-6_FAMILY-11685";Tend="1019";Tstart="906";shortTE="F";uid="50ae924e-e28d-47df-93a9-f209c72d173b"
JAABOB010000040.1	RepeatMasker	DNA	2474375	2474557	771	+	.	ID="TTAA15_AP";Tend="456";Tstart="277";shortTE="F";uid="d868e4aa-8e8d-4168-b64b-5fc1a009cbbc"
JAABOB010000040.1	RepeatMasker	Unknown	2498255	2500954	13149	+	.	ID="RND-1_FAMILY-38";Tend="2979";Tstart="880";shortTE="F";uid="a93cea6c-e811-4fb4-be78-ddb13424bf11"
JAABOB010000040.1	RepeatMasker	Retroposon?	1902469	1902798	499	+	.	ID="RND-6_FAMILY-4509";Tend="2345";Tstart="2107";shortTE="F";uid="8f856fd4-84ad-4c1c-993f-1540570cf74a"
JAABOB010000040.1	RepeatMasker	Unknown	154108	154756	5022	+	.	ID="RND-1_FAMILY-119";Tend="1501";Tstart="848";shortTE="F";uid="5d2c374c-8432-42cb-b402-6f4e97d7ee4e"
JAABOB010000040.1	RepeatMasker	Unknown	301475	301966	1361	+	.	ID="RND-1_FAMILY-112";Tend="1516";Tstart="998";shortTE="F";uid="5655da3a-a450-4bcf-9bff-a5f0e97be661"
JAABOB010000040.1	RepeatMasker	Unknown	1536339	1537297	5798	+	.	ID="RND-1_FAMILY-16";Tend="1865";Tstart="849";shortTE="F";uid="c837411c-9bc0-47d9-9e74-e69c88a0db45"
JAABOB010000040.1	RepeatMasker	DNA	1885632	1885959	985	+	.	ID="dna4-2_ap";Tend="708";Tstart="358";shortTE="F";uid="6f611cda-2216-48fe-b579-9d17521a11d2"
JAABOB010000040.1	RepeatMasker	DNA/Ginger	381357	381538	970	+	.	ID="RND-5_FAMILY-806";Tend="1711";Tstart="882";shortTE="F";uid="7715ae92-8fcf-4da1-88dd-af578a8f52e4"
JAABOB010000040.1	RepeatMasker	DNA/Ginger	2439064	2439560	3852	+	.	ID="rnd-5_family-806";Tend="1928";Tstart="868";shortTE="F";uid="d2df1139-696b-42ed-9ea0-7600e36da1fb"
JAABOB010000040.1	RepeatMasker	DNA/Ginger	1085791	1086224	2786	+	.	ID="RND-1_FAMILY-128";Tend="2328";Tstart="1901";shortTE="F";uid="2198ebe7-c331-4ee7-aac2-a6f3cefb7f7a"
JAABOB010000040.1	RepeatMasker	DNA/MULE-MuDR	276631	277125	2841	+	.	ID="RND-6_FAMILY-6783";Tend="1521";Tstart="1014";shortTE="F";uid="38d3d5ea-391e-48a1-b660-7bcdd70fd262"
JAABOB010000040.1	RepeatMasker	Unknown	153957	154095	641	+	.	ID="RND-6_FAMILY-229";Tend="1222";Tstart="1047";shortTE="F";uid="06fe85b6-2c2c-4031-ac7c-8c5918990a0c"
JAABOB010000040.1	RepeatMasker	DNA/Kolobok-E	1156352	1156737	967	+	.	ID="RND-6_FAMILY-5028";Tend="1243";Tstart="910";shortTE="F";uid="5cecc7e6-5f7c-44bb-ade4-407dadb0b8ef"
JAABOB010000040.1	RepeatMasker	DNA/hAT-hAT19	192425	192911	1128	+	.	ID="RND-5_FAMILY-1505";TEgroup="ctg_335%7CRND-5_FAMILY-1505%7C1";Tend="1491";Tstart="888";shortTE="F";uid="eea6bbb0-68bb-4e96-839b-336155e4242c"
JAABOB010000040.1	RepeatMasker	DNA	124730	125233	1163	+	.	ID="DNA4-3_AP";Tend="512";Tstart="4";shortTE="F";uid="a6b78c32-d304-4f78-9ce3-f023c53643cb"
JAABOB010000040.1	RepeatMasker	DNA/hAT-hAT19	765874	766344	2588	+	.	ID="RND-6_FAMILY-874";Tend="1306";Tstart="884";shortTE="F";uid="1ede82bf-5f6a-43aa-b349-1cc0add34122"
JAABOB010000040.1	RepeatMasker	DNA/Ginger	1764630	1764891	484	+	.	ID="RND-5_FAMILY-806";Tend="1087";Tstart="817";shortTE="F";uid="96cee3bb-d5b4-4e80-a929-9ba7e5852cfc"
JAABOB010000040.1	RepeatMasker	DNA/hAT-Tip100	591509	591636	773	+	.	ID="RND-6_FAMILY-5066";Tend="1379";Tstart="1234";shortTE="F";uid="9a7e4395-cb30-4b26-b5b9-7bbe1884d4c0"
JAABOB010000040.1	RepeatMasker	DNA/hAT-Charlie	860190	860402	1004	+	.	ID="RND-6_FAMILY-13259";Tend="2396";Tstart="2178";shortTE="F";uid="d0764afe-04bb-420c-b4e6-598473f9a047"
JAABOB010000040.1	RepeatMasker	DNA	1739331	1739918	691	+	.	ID="DNA4-3_AP";Tend="635";Tstart="31";shortTE="F";uid="db6f89fa-4582-4395-b4f6-ef86c9f283e6"
JAABOB010000040.1	RepeatMasker	Unknown	97702	98728	8817	+	.	ID="RND-1_FAMILY-48";Tend="1838";Tstart="811";shortTE="F";uid="4dac3654-17df-4a7e-a575-2179b82e3251"
JAABOB010000040.1	RepeatMasker	Unknown	143381	143499	413	+	.	ID="RND-5_FAMILY-1656";Tend="936";Tstart="823";shortTE="F";uid="a82bd270-7b0e-4f70-a464-9ed29843ba8b"
JAABOB010000040.1	RepeatMasker	DNA/MULE-MuDR	841434	841567	721	+	.	ID="RND-6_FAMILY-4476";Tend="1016";Tstart="871";shortTE="F";uid="3d60fd38-5b45-4c83-bb50-83d12311ef8f"
JAABOB010000040.1	RepeatMasker	Retroposon?	1717374	1717970	498	+	.	ID="SINE2-1_AP";Tend="1447";Tstart="856";shortTE="F";uid="4294b6f5-939f-4e5f-ab44-63875f9ad8b3"
JAABOB010000040.1	RepeatMasker	DNA	92924	93276	755	+	.	ID="DNA-TTAA-1_AP";TEgroup="ctg_335%7CDNA-TTAA-1_AP%7C1";Tend="423";Tstart="172";shortTE="F";uid="ef92eaa8-412f-4a25-b6a8-f321c1d884e0"
JAABOB010000040.1	RepeatMasker	DNA	873552	873795	885	+	.	ID="TTAA8_AP";Tend="438";Tstart="150";shortTE="F";uid="317176e8-03c9-4553-9e23-2229ac2dce7e"
JAABOB010000040.1	RepeatMasker	Retroposon?	2119190	2119358	443	+	.	ID="RND-6_FAMILY-4509";Tend="2775";Tstart="2620";shortTE="F";uid="a90141df-2794-45a9-bc19-7c95022cc53f"
JAABOB010000040.1	RepeatMasker	RC/Helitron	453669	453842	950	+	.	ID="RND-6_FAMILY-12978";Tend="949";Tstart="774";shortTE="F";uid="b67a7e34-6a75-480e-a035-2b1e7dd14031"
JAABOB010000040.1	RepeatMasker	Unknown	690355	690843	4291	+	.	ID="RND-1_FAMILY-37";Tend="2116";Tstart="1628";shortTE="F";uid="614d8d91-fa51-4bf5-b6ff-c50e6551d6b0"
JAABOB010000040.1	RepeatMasker	LINE/I-Jockey	705653	706414	5572	+	.	ID="RND-6_FAMILY-108";Tend="2913";Tstart="2152";shortTE="F";uid="4410ad08-847c-4b33-8391-b6677ec2bdcc"
JAABOB010000040.1	RepeatMasker	LINE/L2	109369	110013	2432	+	.	ID="RND-5_FAMILY-2256";Tend="1352";Tstart="760";shortTE="F";uid="a36172f9-d74d-46b3-a97a-9072f9e6d4d1"
JAABOB010000040.1	RepeatMasker	DNA	45490	46064	3845	+	.	ID="RND-6_FAMILY-4953";Tend="1464";Tstart="894";shortTE="F";uid="89987cc0-5acc-473a-9ba8-44a465101b80"
JAABOB010000040.1	RepeatMasker	Unknown	503713	504032	1365	+	.	ID="RND-6_FAMILY-5852";Tend="1710";Tstart="1363";shortTE="F";uid="06639f1e-1cd3-4c07-ad8c-abe4a0a12831"
JAABOB010000040.1	RepeatMasker	RC/Helitron	1075338	1075846	785	+	.	ID="HELITRON-7_DRH";Tend="2672";Tstart="2254";shortTE="F";uid="f55d038e-0b1e-4382-a937-7f9c1f89ab11"
JAABOB010000040.1	RepeatMasker	DNA/Ginger	18840	19213	1221	+	.	ID="RND-5_FAMILY-806";Tend="1714";Tstart="1351";shortTE="F";uid="66cff0bb-0f56-4ec1-9f22-4ce15958c1fe"
JAABOB010000040.1	RepeatMasker	DNA/MULE-MuDR	866821	867253	656	+	.	ID="RND-5_FAMILY-1280";TEgroup="ctg_335%7CRND-5_FAMILY-1280%7C2";Tend="1695";Tstart="1143";shortTE="T";uid="b3b7b3f6-b231-43ed-80d8-4737c50e40c2"
JAABOB010000040.1	RepeatMasker	DNA/MULE-MuDR	2118838	2119157	509	+	.	ID="RND-5_FAMILY-1280";Tend="1696";Tstart="1327";shortTE="F";uid="3ac8c5e0-0127-4a37-b0ec-380209806964"
JAABOB010000040.1	RepeatMasker	DNA/MULE-MuDR	1589106	1589438	534	+	.	ID="RND-5_FAMILY-6670";Tend="1506";Tstart="1177";shortTE="F";uid="f0995db5-f62c-4044-bfb5-908a351508e1"
JAABOB010000040.1	RepeatMasker	DNA	2126599	2126990	443	+	.	ID="dna4-2b_ap";Tend="428";Tstart="6";shortTE="F";uid="70a57fbc-3137-4395-b18c-c5360598e1f5"
JAABOB010000040.1	RepeatMasker	DNA	1351923	1352302	925	+	.	ID="TTAA2C_AP";Tend="423";Tstart="11";shortTE="F";uid="79d5fd92-5d5c-429d-bb2e-6e4968fd3420"
JAABOB010000040.1	RepeatMasker	LINE/I-Jockey	1969331	1970693	586	+	.	ID="RND-6_FAMILY-9138";Tend="2476";Tstart="1053";shortTE="F";uid="b23cb64c-e1cf-4f4d-92a4-8d338a3ea009"
JAABOB010000040.1	RepeatMasker	DNA	342825	343283	916	+	.	ID="dna-ttaa-1_ap";Tend="402";Tstart="1";shortTE="F";uid="ed674d21-18a5-4ee4-a653-729c574fcd00"
JAABOB010000040.1	RepeatMasker	DNA/Ginger-1	1195524	1195680	545	+	.	ID="RND-6_FAMILY-2950";Tend="1033";Tstart="873";shortTE="F";uid="c5a8d667-6475-408e-83b1-d8818acd3de4"
JAABOB010000040.1	RepeatMasker	DNA/Ginger-1	2164556	2165160	4129	+	.	ID="RND-6_FAMILY-2950";Tend="2453";Tstart="1841";shortTE="F";uid="9ccd61dc-ccd4-4896-89f5-8f90ed233ee6"
JAABOB010000040.1	RepeatMasker	Unknown	485844	486392	1556	+	.	ID="RND-6_FAMILY-1579";Tend="1502";Tstart="834";shortTE="F";uid="d8fe0986-47e7-4a99-846c-eeaca0ad355d"
JAABOB010000040.1	RepeatMasker	DNA/TcMar-Tigger	1177278	1177436	924	+	.	ID="DNAX-5_AP";Tend="155";Tstart="1";shortTE="F";uid="2bcd9600-b6cb-4edd-9549-c6020685efa8"
JAABOB010000040.1	RepeatMasker	Retroposon?	697233	697368	460	+	.	ID="SINE2-1_AP";Tend="1770";Tstart="1634";shortTE="F";uid="ed5f1bb3-fd7b-4003-8258-2622197b97cc"
JAABOB010000040.1	RepeatMasker	Retroposon?	2349930	2350077	526	+	.	ID="SINE2-1_AP";Tend="1770";Tstart="1627";shortTE="F";uid="ae0263ca-77a4-4311-bd7f-7c2d8df82c89"
JAABOB010000040.1	RepeatMasker	DNA/Kolobok-E	1155079	1155476	888	+	.	ID="RND-6_FAMILY-5028";Tend="554";Tstart="202";shortTE="F";uid="abb300da-7191-4ad7-9e5d-94d8bda85cb9"
JAABOB010000040.1	RepeatMasker	Unknown	1950046	1951022	2897	+	.	ID="RND-6_FAMILY-229";Tend="1879";Tstart="917";shortTE="F";uid="e2d4d505-6baf-493f-8142-077d13551f7f"
JAABOB010000040.1	RepeatMasker	DNA/hAT-Tip100	1177952	1178434	2831	+	.	ID="RND-6_FAMILY-3649";Tend="1468";Tstart="990";shortTE="F";uid="21d1884d-cc3f-412b-8dab-250b6a4aa6fe"
JAABOB010000040.1	RepeatMasker	DNA/hAT-hAT19	1587669	1587802	494	+	.	ID="RND-6_FAMILY-6772";Tend="955";Tstart="831";shortTE="F";uid="9d24d590-4326-47f0-a63c-1f2477b8f5ef"
JAABOB010000040.1	RepeatMasker	Unknown	1984850	1985160	2382	+	.	ID="RND-1_FAMILY-141";Tend="1304";Tstart="978";shortTE="F";uid="8030567d-3693-4142-a459-21998fda822c"
JAABOB010000040.1	RepeatMasker	DNA/TcMar-m44	996073	996204	437	+	.	ID="dnax-3b_ap";Tend="137";Tstart="14";shortTE="F";uid="89a0eaaf-02b1-4bb4-83e0-0d25fff27819"
JAABOB010000040.1	RepeatMasker	Retroposon?	2319581	2319814	469	+	.	ID="RND-6_FAMILY-7806";Tend="492";Tstart="256";shortTE="F";uid="5b315729-0e54-4f20-a047-73a9628adeaf"
JAABOB010000040.1	RepeatMasker	DNA/Ginger	1154240	1154959	474	+	.	ID="RND-5_FAMILY-806";TEgroup="ctg_335%7CRND-5_FAMILY-806%7C3";Tend="2043";Tstart="820";shortTE="T";uid="03e52032-3fd0-411f-8797-c539596194fe"
JAABOB010000040.1	RepeatMasker	DNA	1054256	1055012	2265	+	.	ID="DNA4-2_AP";Tend="754";Tstart="1";shortTE="F";uid="00700cea-e0b8-40a0-b690-63f44b8b35ff"
JAABOB010000040.1	RepeatMasker	DNA	203738	204182	1805	+	.	ID="DNAX-2_AP";Tend="467";Tstart="3";shortTE="F";uid="6626e1b7-5dae-495d-99b1-b4bca0e8d30a"
JAABOB010000040.1	RepeatMasker	DNA/hAT-hAT19	116655	117001	1003	+	.	ID="hat-n2_ap";Tend="735";Tstart="427";shortTE="F";uid="a388c7c8-6f5c-4e71-b94d-e075e6ebf14d"
JAABOB010000040.1	RepeatMasker	Unknown	28479	28992	400	+	.	ID="RND-5_FAMILY-1070";TEgroup="ctg_335%7CRND-5_FAMILY-1070%7C1";Tend="1389";Tstart="973";shortTE="F";uid="65db0f5f-bdbb-48b5-8c86-7b75526450af"
JAABOB010000040.1	RepeatMasker	DNA/hAT-Charlie	1517152	1517276	524	+	.	ID="HAT-N1_AP";Tend="497";Tstart="364";shortTE="F";uid="7d775867-16b1-41b8-9957-b22bb9256ace"
JAABOB010000040.1	RepeatMasker	DNA/MULE-MuDR	866286	866654	551	+	.	ID="RND-5_FAMILY-1280";TEgroup="ctg_335%7CRND-5_FAMILY-1280%7C1";Tend="1154";Tstart="917";shortTE="F";uid="1027f8d9-0a3b-4f47-a63e-2103959f5c94"
JAABOB010000040.1	RepeatMasker	LINE/L2	447498	447614	552	+	.	ID="RND-6_FAMILY-625";Tend="1899";Tstart="1781";shortTE="F";uid="4f054406-b31f-45b1-b01b-c051ce64f634"
JAABOB010000040.1	RepeatMasker	DNA/hAT-Charlie	1171479	1171764	1942	+	.	ID="RND-5_FAMILY-4318";Tend="1192";Tstart="917";shortTE="F";uid="13714abe-79d0-4e13-9d10-cff065bd2f85"
JAABOB010000040.1	RepeatMasker	DNA/hAT	1988671	1989236	4170	+	.	ID="RND-1_FAMILY-72";Tend="1498";Tstart="943";shortTE="F";uid="cd265291-f30f-4b20-84cf-9507922ca2ca"
JAABOB010000040.1	RepeatMasker	Unknown	2370367	2370746	2745	+	.	ID="RND-5_FAMILY-579";Tend="1311";Tstart="934";shortTE="F";uid="ba0d50b2-3845-4f5f-92ab-86c9da8cb6b7"
JAABOB010000040.1	RepeatMasker	DNA/TcMar-Tc4	734209	735491	919	+	.	ID="RND-1_FAMILY-134";TEgroup="ctg_335%7CRND-1_FAMILY-134%7C1";Tend="1979";Tstart="574";shortTE="F";uid="d94c1a36-ad6d-40a1-a45d-a7cde4276d40"
JAABOB010000040.1	RepeatMasker	Unknown	2503945	2506667	720	+	.	ID="RND-1_FAMILY-38";TEgroup="ctg_335%7CRND-1_FAMILY-38%7C1";Tend="3023";Tstart="429";shortTE="F";uid="14dbd8b5-01a4-42e5-857e-b96b505aa10d"
JAABOB010000040.1	RepeatMasker	DNA/Ginger	991670	992574	5827	+	.	ID="RND-5_FAMILY-806";Tend="2339";Tstart="1437";shortTE="F";uid="accc0a1c-b7f3-42bc-bbac-37c18bffaa3a"
JAABOB010000040.1	RepeatMasker	Retroposon?	962916	963629	822	+	.	ID="SINE2-1_AP";Tend="1463";Tstart="212";shortTE="F";uid="8e6696eb-41de-41c3-8b0b-72b165d589d7"
JAABOB010000040.1	RepeatMasker	Unknown	210022	210698	2706	+	.	ID="RND-1_FAMILY-11";Tend="1300";Tstart="617";shortTE="F";uid="107fa0f4-bfac-43a0-bdab-bd8277622409"
JAABOB010000040.1	RepeatMasker	DNA	711728	712123	433	+	.	ID="DNA4-2_AP";Tend="769";Tstart="385";shortTE="F";uid="28d62fc1-8aac-42b0-93ca-ad63ed3d0b03"
JAABOB010000040.1	RepeatMasker	Unknown	150941	151151	690	+	.	ID="RND-6_FAMILY-11049";Tend="2338";Tstart="2181";shortTE="F";uid="316d02e7-4b40-4c00-b7cd-1f58ef059ee6"
JAABOB010000040.1	RepeatMasker	DNA/hAT	101488	101647	965	+	.	ID="DNA8-105_AP";Tend="424";Tstart="266";shortTE="F";uid="5619b32c-8508-4fb7-ba2b-c9603192ca0f"
JAABOB010000040.1	RepeatMasker	DNA/Ginger-2	501577	501697	679	+	.	ID="GINGER2-N1_AP";Tend="124";Tstart="1";shortTE="F";uid="38af252f-cefd-48d3-8eff-bfdf320a53aa"
JAABOB010000040.1	RepeatMasker	Unknown	679468	679748	513	+	.	ID="RND-6_FAMILY-229";Tend="1235";Tstart="960";shortTE="F";uid="cf1103db-3816-44fc-a982-fbb6fb99b89d"
JAABOB010000040.1	RepeatMasker	DNA	2014503	2014870	1176	+	.	ID="DNA-TTAA-1_AP";Tend="423";Tstart="34";shortTE="F";uid="2ee08ef3-7ff7-4582-9aa9-3f9dad7849fa"
JAABOB010000040.1	RepeatMasker	DNA/Kolobok-E	2329987	2330106	400	+	.	ID="KOLOBOKE-2_AP";Tend="1246";Tstart="1133";shortTE="F";uid="cf5b6a51-85a9-4b03-b27e-322b20dd559e"
JAABOB010000040.1	RepeatMasker	LINE/I-Jockey	705495	705641	1085	+	.	ID="RND-5_FAMILY-1435";Tend="149";Tstart="4";shortTE="F";uid="3ce29d45-6d17-4ea0-acf3-fea25fc99a1a"
JAABOB010000040.1	RepeatMasker	DNA/hAT-Charlie	67535	69455	5196	+	.	ID="RND-5_FAMILY-5621";Tend="1916";Tstart="17";shortTE="F";uid="55fd082a-302f-4e29-b63d-fa2a329f48ed"
JAABOB010000040.1	RepeatMasker	DNA	1659090	1659634	1032	+	.	ID="DNA4-2_AP";Tend="526";Tstart="6";shortTE="F";uid="f927e0ee-f12a-4980-83f6-6acbb6c487ae"
JAABOB010000040.1	RepeatMasker	DNA/Ginger	1508331	1508612	942	+	.	ID="RND-1_FAMILY-128";TEgroup="ctg_335%7CRND-1_FAMILY-128%7C2";Tend="1982";Tstart="828";shortTE="F";uid="08a94aa2-0ebf-44da-964a-c1a17045bccc"
JAABOB010000040.1	RepeatMasker	DNA/hAT	2419924	2420148	1188	+	.	ID="DNA8-105_AP";Tend="649";Tstart="425";shortTE="F";uid="67a144be-7b95-4bc3-935d-87ce23882139"
JAABOB010000040.1	RepeatMasker	DNA/hAT-hAT19	1290368	1290737	754	+	.	ID="HAT-N7_AP";Tend="373";Tstart="1";shortTE="F";uid="4174672e-66df-4d2e-ae3c-9fd4dfd54604"
JAABOB010000040.1	RepeatMasker	Retroposon?	135619	135799	701	+	.	ID="RND-6_FAMILY-4509";Tend="2775";Tstart="2609";shortTE="F";uid="11a5f460-6466-4d9f-b616-612bf98ebc85"
JAABOB010000040.1	RepeatMasker	DNA/TcMar-Tc4	778995	779255	418	+	.	ID="RND-1_FAMILY-47";TEgroup="ctg_335%7CRND-1_FAMILY-47%7C1";Tend="1908";Tstart="1126";shortTE="T";uid="f05f6075-c0aa-4341-b887-3bac7e758259"
JAABOB010000040.1	RepeatMasker	DNA/Ginger-1	2329909	2330074	441	+	.	ID="GINGER1-1_AP";Tend="5184";Tstart="5022";shortTE="F";uid="991e9ed5-b7e3-4bc1-81ab-84de51b4205d"
JAABOB010000040.1	RepeatMasker	DNA	114444	114626	1080	+	.	ID="TTAA8_AP";Tend="183";Tstart="1";shortTE="F";uid="0e06b5c5-3574-456b-96df-208b9df0e3c6"
JAABOB010000040.1	RepeatMasker	DNA/Kolobok-E	2439561	2440354	1068	+	.	ID="KOLOBOKE-4_AP";Tend="4699";Tstart="3948";shortTE="F";uid="08f2086c-7df3-4904-8a66-45ed0298e205"
JAABOB010000040.1	RepeatMasker	DNA/hAT-hAT19	1394193	1394569	1907	+	.	ID="DNA8-80_AP";Tend="518";Tstart="145";shortTE="F";uid="381c54db-9690-4788-a1c8-f302916954e5"
JAABOB010000040.1	RepeatMasker	DNA	2460115	2460547	1026	+	.	ID="RND-6_FAMILY-2608";Tend="1249";Tstart="868";shortTE="F";uid="12e46879-7ca4-4d9b-a47f-a0621ce1ef92"
JAABOB010000040.1	RepeatMasker	Unknown	478986	479344	2247	+	.	ID="RND-6_FAMILY-10054";Tend="1166";Tstart="825";shortTE="F";uid="21f29497-9361-487d-ae04-50305eba2a15"
JAABOB010000040.1	RepeatMasker	DNA/hAT-Ac	2501412	2501852	1291	+	.	ID="RND-1_FAMILY-15";Tend="2910";Tstart="2585";shortTE="F";uid="b4a5640e-0e09-4ac8-99bc-38b3588ead01"
JAABOB010000040.1	RepeatMasker	DNA/hAT	1149442	1149613	1030	+	.	ID="RND-6_FAMILY-1569";Tend="801";Tstart="625";shortTE="F";uid="b959524e-9476-4e61-af04-8601c647236f"
JAABOB010000040.1	RepeatMasker	DNA/hAT-Charlie	2315437	2315718	833	+	.	ID="HAT-N17_AP";Tend="293";Tstart="36";shortTE="F";uid="3fde5851-db25-4090-a110-78abbb7f0dc9"
JAABOB010000040.1	RepeatMasker	DNA/Maverick	452016	452860	1932	+	.	ID="RND-6_FAMILY-7633";Tend="1075";Tstart="458";shortTE="F";uid="a039c132-fa1b-49ec-b1b4-0333b5e01089"
JAABOB010000040.1	RepeatMasker	DNA/Kolobok-E	1153936	1154177	663	+	.	ID="RND-6_FAMILY-5028";Tend="224";Tstart="2";shortTE="F";uid="b91ac294-2f2b-4a22-a3d8-c694bde1bab7"
JAABOB010000040.1	RepeatMasker	DNA	1509325	1509575	731	+	.	ID="TTAA2C_AP";Tend="412";Tstart="179";shortTE="F";uid="cf69e1b9-2def-4925-94df-639908788f75"
JAABOB010000040.1	RepeatMasker	Retroposon?	2118343	2118568	576	+	.	ID="SINE2-1_AP";Tend="1446";Tstart="1221";shortTE="F";uid="985b8571-bf62-4b62-8918-57d792198302"
JAABOB010000040.1	RepeatMasker	DNA/Kolobok-E	1195787	1196001	464	+	.	ID="KOLOBOKE-2_AP";Tend="2073";Tstart="1853";shortTE="F";uid="fd80a981-e2be-4ec2-9e83-4ff4459fa18c"
JAABOB010000040.1	RepeatMasker	Unknown	1621563	1621692	933	+	.	ID="RND-6_FAMILY-3448";Tend="1001";Tstart="871";shortTE="F";uid="01e143a2-1c70-468b-9590-097d30bfec6f"
JAABOB010000040.1	RepeatMasker	DNA/Kolobok-E	1155773	1156108	524	+	.	ID="RND-6_FAMILY-5028";Tend="906";Tstart="584";shortTE="F";uid="ceb3775e-fa97-40d6-bf50-7a5a3e69beed"
JAABOB010000040.1	RepeatMasker	DNA/Ginger	990851	991366	3173	+	.	ID="RND-5_FAMILY-806";Tend="1429";Tstart="910";shortTE="F";uid="76e42faf-fe1a-4f9d-9fb3-698059472f36"
JAABOB010000040.1	RepeatMasker	DNA	2371508	2371674	407	+	.	ID="TTAA2D_AP";Tend="172";Tstart="2";shortTE="F";uid="fd0e7127-41c5-4e78-9481-86e0f63ffefa"
JAABOB010000040.1	RepeatMasker	Retroposon?	281644	281988	462	+	.	ID="SINE2-1_AP";Tend="1471";Tstart="1136";shortTE="F";uid="9130367e-cf0b-4abb-9714-5bfa94ee439e"
JAABOB010000040.1	RepeatMasker	Retroposon?	35741	36186	2008	+	.	ID="RND-6_FAMILY-4509";Tend="2568";Tstart="2117";shortTE="F";uid="90807c48-e58c-4cd0-8f9e-fc032235ad1b"
JAABOB010000040.1	RepeatMasker	DNA/hAT-hAT19	70972	71280	1014	+	.	ID="RND-6_FAMILY-6772";Tend="1356";Tstart="1060";shortTE="F";uid="a6f414cb-f8ad-4026-bcd8-b7965f92d0e9"
JAABOB010000040.1	RepeatMasker	DNA/hAT-Tip100	94663	94879	490	+	.	ID="DNA8-87_AP";Tend="807";Tstart="601";shortTE="F";uid="7b7d29a8-9cfe-475d-8cb6-3301cc51280f"
JAABOB010000040.1	RepeatMasker	DNA/hAT-hAT19	295966	296291	1082	+	.	ID="DNA8-79_AP";Tend="331";Tstart="1";shortTE="F";uid="06dfbd91-a70a-46de-af07-41cfdffef427"
JAABOB010000040.1	RepeatMasker	LINE/I-Jockey	729677	729965	1372	+	.	ID="RND-6_FAMILY-3743";Tend="1224";Tstart="932";shortTE="F";uid="321ed90f-217f-4c9f-8456-42e343c12112"
JAABOB010000040.1	RepeatMasker	DNA	2252636	2253067	1717	+	.	ID="TTAA20_AP";Tend="663";Tstart="222";shortTE="F";uid="a72a8236-4621-431d-966b-f65348d5d876"
JAABOB010000040.1	RepeatMasker	DNA	343440	344071	3926	+	.	ID="DNA4-3_AP";Tend="635";Tstart="3";shortTE="F";uid="b21fcff5-1e0d-432c-b1ef-b06f31bdec49"
JAABOB010000040.1	RepeatMasker	DNA/hAT-hAT19	2480444	2480954	812	+	.	ID="DNA8-73_AP";TEgroup="ctg_335%7CDNA8-73_AP%7C1";Tend="784";Tstart="1";shortTE="F";uid="db6667e5-7bfc-4d81-9d64-66166cf9a03e"
JAABOB010000040.1	RepeatMasker	DNA/Ginger-2	495089	495291	806	+	.	ID="GINGER2-N1_AP";Tend="193";Tstart="1";shortTE="F";uid="b52def44-bf69-42af-8116-63acf0dbb731"
JAABOB010000040.1	RepeatMasker	Unknown	2503620	2503755	715	+	.	ID="RND-1_FAMILY-38";Tend="432";Tstart="316";shortTE="F";uid="b5599228-2a20-4fe4-a6b6-07b8c74d48bd"
JAABOB010000040.1	RepeatMasker	DNA	587348	587739	1519	+	.	ID="DNA-TTAA-1_AP";Tend="383";Tstart="2";shortTE="F";uid="e695d0c6-82e4-4bfb-8790-f1e4b1d14ee3"
JAABOB010000040.1	RepeatMasker	DNA/hAT	425602	425998	1079	+	.	ID="DNA8-105_AP";TEgroup="ctg_335%7CDNA8-105_AP%7C3";Tend="555";Tstart="30";shortTE="F";uid="49ccb96f-7ac1-435b-9e0a-7921fdcb0918"
JAABOB010000040.1	RepeatMasker	DNA/Ginger-2	484305	484529	754	+	.	ID="GINGER2-N1_AP";Tend="208";Tstart="1";shortTE="F";uid="a8b15980-db8e-4bcd-b47f-25f4274680eb"
JAABOB010000040.1	RepeatMasker	LTR/Pao	1088606	1089185	728	+	.	ID="BEL3-I_AP";Tend="5669";Tstart="5090";shortTE="F";uid="74a74c49-1ae4-4f6a-9f61-7588975956e3"
JAABOB010000040.1	RepeatMasker	DNA	2261087	2261275	410	+	.	ID="dna4-2b_ap";Tend="217";Tstart="26";shortTE="F";uid="c689da9d-545a-47e6-a90f-2e3913cf6717"
JAABOB010000040.1	RepeatMasker	DNA	882067	882229	730	+	.	ID="RND-6_FAMILY-5185";Tend="868";Tstart="719";shortTE="F";uid="459011cd-6279-4ea9-94ab-f8c9b36ba5de"
JAABOB010000040.1	RepeatMasker	DNA/CMC-EnSpm	1150779	1150991	927	+	.	ID="RND-1_FAMILY-139";Tend="1114";Tstart="872";shortTE="F";uid="002b0f57-b657-4e67-b99d-e5c0f1bbff7f"
JAABOB010000040.1	RepeatMasker	DNA/TcMar-Tc1	1692585	1692977	913	+	.	ID="RND-6_FAMILY-5035";Tend="1272";Tstart="906";shortTE="F";uid="d843c5cf-3345-4a9e-8bda-f095319139d6"
JAABOB010000040.1	RepeatMasker	LINE/RTE-BovB	273400	273964	654	+	.	ID="RND-6_FAMILY-9740";Tend="1542";Tstart="976";shortTE="F";uid="fe96578c-17ea-444f-a515-f2835769685d"
JAABOB010000040.1	RepeatMasker	RC/Helitron	270588	271080	1648	+	.	ID="RND-1_FAMILY-25";Tend="1935";Tstart="1605";shortTE="F";uid="324d34f5-bd0e-43c3-bd1d-e368b8fca94b"
JAABOB010000040.1	RepeatMasker	DNA	413639	414077	2200	+	.	ID="TTAA5_AP";Tend="442";Tstart="1";shortTE="F";uid="fd75d4d8-780c-4030-8b7c-2b80683eee85"
JAABOB010000040.1	RepeatMasker	DNA/hAT-hAT19	295103	295439	408	+	.	ID="DNA8-74_AP";TEgroup="ctg_335%7CDNA8-74_AP%7C1";Tend="850";Tstart="338";shortTE="T";uid="7f0932ff-1d29-4e7d-adca-f3c2ddedf786"
JAABOB010000040.1	RepeatMasker	Unknown	2253068	2253276	466	+	.	ID="RND-5_FAMILY-5601";TEgroup="ctg_335%7CRND-5_FAMILY-5601%7C1";Tend="1366";Tstart="1017";shortTE="F";uid="98e6b635-000d-4ed5-a661-9eb5246ad5bb"
JAABOB010000040.1	RepeatMasker	RC/Helitron	153800	153949	741	+	.	ID="RND-6_FAMILY-16388";Tend="943";Tstart="796";shortTE="F";uid="11e341c3-fd78-4d84-b87c-0c6ca35e273b"
JAABOB010000040.1	RepeatMasker	Unknown	1158582	1158787	739	+	.	ID="RND-4_FAMILY-337";Tend="1201";Tstart="964";shortTE="F";uid="4428b897-40a9-42bd-b7ed-0718e17b92fd"
JAABOB010000040.1	RepeatMasker	DNA/hAT	2211460	2211575	448	+	.	ID="DNA8-105_AP";Tend="650";Tstart="529";shortTE="F";uid="cdeace55-9c09-4336-afd8-acd7fbc6eca1"
JAABOB010000040.1	RepeatMasker	RC/Helitron	854843	855324	2666	+	.	ID="RND-1_FAMILY-3";Tend="1848";Tstart="1338";shortTE="F";uid="e7d928c3-75ac-4d1c-b4e9-6c5a3f3d5a66"
JAABOB010000040.1	RepeatMasker	LINE/I	2120073	2120327	1063	+	.	ID="RND-6_FAMILY-2707";Tend="1273";Tstart="1045";shortTE="F";uid="2b2429a1-6a9e-4ed1-ae40-7f40db9c01bf"
JAABOB010000040.1	RepeatMasker	DNA	2355906	2356180	566	+	.	ID="DNA-TTAA-1_AP";Tend="423";Tstart="123";shortTE="F";uid="eb7da27b-70a1-4803-9a2d-de54d79d53d1"
JAABOB010000040.1	RepeatMasker	DNA/Ginger-1	2086914	2087085	487	+	.	ID="GINGER1-1_AP";Tend="5191";Tstart="5020";shortTE="F";uid="3dbf5605-be8d-492a-a19b-46585fb82535"
JAABOB010000040.1	RepeatMasker	DNA	2046374	2047052	1351	+	.	ID="dna4-2_ap";Tend="769";Tstart="1";shortTE="F";uid="3b6fdb53-bfe3-4134-b442-4c057c96a279"
JAABOB010000040.1	RepeatMasker	Retroposon?	204532	204896	1429	+	.	ID="RND-6_FAMILY-4509";Tend="2802";Tstart="2440";shortTE="F";uid="88ec3d97-10af-402e-9968-cc56a2d055b9"
JAABOB010000040.1	RepeatMasker	RC/Helitron	453167	453407	702	+	.	ID="RND-6_FAMILY-12978";Tend="824";Tstart="565";shortTE="F";uid="463fe6c2-5d88-487a-9f7a-a9edf4afcd54"
JAABOB010000040.1	RepeatMasker	DNA/Ginger	505746	505913	464	+	.	ID="RND-5_FAMILY-806";Tend="2324";Tstart="2180";shortTE="F";uid="39fce763-ce6f-477b-9fe2-4f4f412dffb4"
JAABOB010000040.1	RepeatMasker	LINE/L2	95859	97590	8199	+	.	ID="RND-5_FAMILY-2869";Tend="2149";Tstart="535";shortTE="F";uid="b915a651-21c5-4753-b6a7-53d3f3f9e858"
JAABOB010000040.1	RepeatMasker	DNA/hAT-hAT19	147923	148665	1716	+	.	ID="DNA8-74_AP";Tend="902";Tstart="2";shortTE="F";uid="24b03db4-116b-4f85-a97a-f17092ec5bb5"
JAABOB010000040.1	RepeatMasker	DNA	332124	333154	4081	+	.	ID="RND-6_FAMILY-2724";Tend="1817";Tstart="855";shortTE="F";uid="c9e6bec0-73ca-4d81-be85-992c93e76383"
JAABOB010000040.1	RepeatMasker	DNA	1039053	1039620	1117	+	.	ID="DNA4-3_AP";Tend="635";Tstart="3";shortTE="F";uid="12d554ab-388b-42db-becf-bcdf06776c98"
JAABOB010000040.1	RepeatMasker	DNA/hAT-Tip100	453406	453523	532	+	.	ID="HAT-3_AP";Tend="2450";Tstart="2324";shortTE="F";uid="1f45d1d8-a7bb-4239-a53e-659787cc8b1f"
JAABOB010000040.1	RepeatMasker	Retroposon?	380684	381356	1033	+	.	ID="SINE2-1_AP";Tend="714";Tstart="1";shortTE="F";uid="c107b4e3-62a6-463d-b542-20fd2b3925ab"
JAABOB010000040.1	RepeatMasker	RC/Helitron	446190	446321	793	+	.	ID="RND-6_FAMILY-9992";Tend="685";Tstart="565";shortTE="F";uid="7e690d5b-f0dc-4ead-9a87-97d25b196831"
JAABOB010000040.1	RepeatMasker	DNA/Ginger	541	972	2045	+	.	ID="RND-1_FAMILY-128";Tend="2323";Tstart="1900";shortTE="F";uid="569f1085-67db-470c-be52-e3ea719ce28b"
JAABOB010000040.1	RepeatMasker	DNA/Ginger	290762	291946	8513	+	.	ID="RND-5_FAMILY-806";Tend="2040";Tstart="844";shortTE="F";uid="fa7a79bf-66ba-42b4-b363-c722d11f88a6"
JAABOB010000040.1	RepeatMasker	Retroposon?	296686	297151	2492	+	.	ID="RND-6_FAMILY-4509";Tend="2750";Tstart="2303";shortTE="F";uid="1803dd93-5347-4c08-8826-e2771290dcb4"
JAABOB010000040.1	RepeatMasker	DNA/Ginger-1	1769537	1770088	3127	+	.	ID="RND-1_FAMILY-17";Tend="1453";Tstart="928";shortTE="F";uid="b5aa71e8-be23-476b-a3cc-50e061f7d69e"
JAABOB010000040.1	RepeatMasker	DNA	1500771	1501096	837	+	.	ID="ttaa2c_ap";Tend="354";Tstart="18";shortTE="F";uid="3d2a10d9-bf5d-4ca7-b3b5-ef8c28aae8c6"
JAABOB010000040.1	RepeatMasker	DNA/hAT-hAT19	1094686	1095166	761	+	.	ID="DNA8-84_AP";Tend="563";Tstart="2";shortTE="F";uid="ea9efd8b-6418-473a-bf84-6252e1a47c7e"
JAABOB010000040.1	RepeatMasker	DNA	785391	785826	1881	+	.	ID="TTAA7_AP";Tend="434";Tstart="1";shortTE="F";uid="4e5df001-3cbe-4a54-9942-a9d62aebcb81"
JAABOB010000040.1	RepeatMasker	DNA	439645	439980	1329	+	.	ID="TTAA11_AP";Tend="374";Tstart="1";shortTE="F";uid="4375dccb-9e53-4cce-bec4-3f7d2d9c0641"
JAABOB010000040.1	RepeatMasker	DNA	926741	926961	846	+	.	ID="dna4-2_ap";Tend="245";Tstart="27";shortTE="F";uid="551cd7c8-cfaf-476a-9750-8564fae2bbb6"
```
