## Supplementary material for "Transposon accumulation at xenobiotic gene family loci: a comparative genomic analysis in aphids": Sup_File_S2: aphisGlycines.filteredRepeats.gff (part 5 of 10)

```
JAABOB010000040.1	RepeatMasker	DNA/hAT-hAT19	141532	142135	4075	+	.	ID="RND-6_FAMILY-109";Tend="1567";Tstart="945";shortTE="F";uid="a60270f4-a12d-40a2-8411-44c33505f956"
JAABOB010000040.1	RepeatMasker	LTR/Gypsy	321349	327469	47230	+	.	ID="RND-6_FAMILY-4715";Tend="5625";Tstart="1";shortTE="F";uid="5161e3ea-fe28-46c9-8d5f-90db8bd4aec3"
JAABOB010000040.1	RepeatMasker	Unknown	412069	412279	1441	+	.	ID="RND-5_FAMILY-5491";Tend="1187";Tstart="977";shortTE="F";uid="5af9d2bc-23a3-44af-80b8-ff8ea0f3a527"
JAABOB010000040.1	RepeatMasker	DNA	289981	290602	3717	+	.	ID="DNA4-3_AP";Tend="635";Tstart="3";shortTE="F";uid="67c7de5c-3495-4a0a-96a4-a93ad1f3b827"
JAABOB010000040.1	RepeatMasker	DNA/hAT	1349775	1350257	4064	+	.	ID="RND-1_FAMILY-72";Tend="1429";Tstart="949";shortTE="F";uid="89960056-929f-424f-9f7b-598da402f6c2"
JAABOB010000040.1	RepeatMasker	DNA/hAT-Tip100	825024	825401	832	+	.	ID="RND-6_FAMILY-5066";TEgroup="ctg_335%7CRND-6_FAMILY-5066%7C1";Tend="1666";Tstart="704";shortTE="F";uid="15cd4f02-696b-4e04-a002-d60fad96376a"
JAABOB010000040.1	RepeatMasker	DNA/hAT-Tip100	178940	179176	592	+	.	ID="RND-1_FAMILY-87";Tend="1781";Tstart="1544";shortTE="F";uid="0a2daddc-3043-4127-88d6-e2d6402a158c"
JAABOB010000040.1	RepeatMasker	DNA/Ginger	72476	72862	622	+	.	ID="RND-5_FAMILY-806";TEgroup="ctg_335%7CRND-5_FAMILY-806%7C2";Tend="1808";Tstart="846";shortTE="F";uid="ae5ecb5b-e50f-4b0e-af8e-2f9568d3ce2d"
JAABOB010000040.1	RepeatMasker	DNA/hAT-hAT19	94064	94627	998	+	.	ID="RND-6_FAMILY-512";TEgroup="ctg_335%7CRND-6_FAMILY-512%7C1";Tend="958";Tstart="330";shortTE="F";uid="b5753825-8bea-44c5-92eb-1e9af0ec4ca6"
JAABOB010000040.1	RepeatMasker	DNA/Ginger	2286917	2287142	963	+	.	ID="RND-5_FAMILY-806";Tend="1352";Tstart="1126";shortTE="F";uid="758e4602-18ad-4641-8b97-da4bc98bd4f8"
JAABOB010000040.1	RepeatMasker	DNA	2387963	2388394	1780	+	.	ID="DNA-TTAA-1_AP";Tend="423";Tstart="1";shortTE="F";uid="a3ac2737-e287-440a-8475-4a0cc60ebed8"
JAABOB010000040.1	RepeatMasker	DNA	428322	428489	548	+	.	ID="DNA4-2_AP";Tend="344";Tstart="188";shortTE="F";uid="f3fb15d9-04b0-4075-8a24-43642ff58eee"
JAABOB010000040.1	RepeatMasker	LINE/RTE-BovB	218733	218897	939	+	.	ID="RTE-32_LMI";Tend="3198";Tstart="1660";shortTE="F";uid="5851f195-f9e0-47c7-9625-ae21260ec21d"
JAABOB010000040.1	RepeatMasker	Unknown	1751117	1751557	3490	+	.	ID="RND-6_FAMILY-18577";Tend="1357";Tstart="924";shortTE="F";uid="03d1bf54-2017-4944-8bdc-8b1c425f122c"
JAABOB010000040.1	RepeatMasker	DNA/hAT	283276	283404	448	+	.	ID="DNA8-105_AP";Tend="650";Tstart="529";shortTE="F";uid="d2452d81-33fe-4984-b185-ba1e0c0bc7b3"
JAABOB010000040.1	RepeatMasker	DNA	1671301	1671741	622	+	.	ID="DNA4-2_AP";Tend="764";Tstart="326";shortTE="F";uid="c70a3b90-06a5-434f-8264-45b45b31408a"
JAABOB010000040.1	RepeatMasker	DNA	1226203	1226627	941	+	.	ID="DNA4-3_AP";Tend="626";Tstart="185";shortTE="F";uid="756e1259-2301-484c-9178-0ff693c22693"
JAABOB010000040.1	RepeatMasker	Unknown	1334981	1335184	940	+	.	ID="RND-4_FAMILY-2011";Tend="1114";Tstart="913";shortTE="F";uid="5beb3bfb-0b58-436a-971c-bb5e095711c5"
JAABOB010000040.1	RepeatMasker	DNA	1329079	1329247	511	+	.	ID="ttaa7_ap";Tend="172";Tstart="5";shortTE="F";uid="804f0366-bb10-47aa-8280-d8ca597af55c"
JAABOB010000040.1	RepeatMasker	DNA	1978063	1978219	442	+	.	ID="TTAA27_AP";Tend="170";Tstart="18";shortTE="F";uid="a9bef42b-4c89-401e-b42c-dff2ce9016bd"
JAABOB010000040.1	RepeatMasker	DNA/Ginger-1	1464401	1464783	1468	+	.	ID="RND-6_FAMILY-2950";Tend="1815";Tstart="1409";shortTE="F";uid="2297801a-299f-4bf1-98c6-32231af48164"
JAABOB010000040.1	RepeatMasker	DNA/MULE-MuDR	195652	195772	553	+	.	ID="MUDR7X_AP";Tend="2284";Tstart="2137";shortTE="F";uid="d07fa296-2771-4c44-a1ea-8874b311f65a"
JAABOB010000040.1	RepeatMasker	Retroposon?	2464411	2464511	407	+	.	ID="SINE2-1_AP";Tend="1760";Tstart="1655";shortTE="F";uid="ac3d329a-126c-4de5-8e39-d8af71bd46da"
JAABOB010000040.1	RepeatMasker	RC/Helitron	1174993	1175271	791	+	.	ID="RND-6_FAMILY-9992";TEgroup="ctg_335%7CRND-6_FAMILY-9992%7C1";Tend="1887";Tstart="1613";shortTE="F";uid="cd7c572b-38a5-4299-9b41-c752ec90ad07"
JAABOB010000040.1	RepeatMasker	DNA/Ginger	1469115	1469231	539	+	.	ID="RND-5_FAMILY-806";Tend="1283";Tstart="1166";shortTE="F";uid="a49d69a5-bb3b-4634-9232-a007c5c70015"
JAABOB010000040.1	RepeatMasker	RC/Helitron	825917	826020	702	+	.	ID="HELITRON-N3_PXU";Tend="118";Tstart="1";shortTE="F";uid="d9434f50-15f6-46da-bc65-fdc8be0d3e6d"
JAABOB010000040.1	RepeatMasker	DNA/hAT-Tip100	444253	444368	538	+	.	ID="HAT-3_AP";Tend="2450";Tstart="2324";shortTE="F";uid="8b150d44-a440-4acc-9e8f-0c435e99f7cf"
JAABOB010000040.1	RepeatMasker	RC/Helitron	140638	140924	721	+	.	ID="RND-5_FAMILY-2050";Tend="789";Tstart="511";shortTE="F";uid="494f4116-748c-4cc7-adbf-3a57de50efe8"
JAABOB010000040.1	RepeatMasker	DNA/hAT	2387670	2387821	802	+	.	ID="HAT-N12_AP";Tend="159";Tstart="4";shortTE="F";uid="e5da746a-64dd-41e5-ad63-b5cc4ca29cbe"
JAABOB010000040.1	RepeatMasker	DNA/Ginger	1965325	1966805	7320	+	.	ID="RND-5_FAMILY-806";Tend="2350";Tstart="898";shortTE="F";uid="a42f6df9-0827-42be-be9d-36e301c4352f"
JAABOB010000040.1	RepeatMasker	DNA/hAT-Charlie	1672589	1672875	1758	+	.	ID="RND-6_FAMILY-10045";Tend="1192";Tstart="916";shortTE="F";uid="f48ab529-c84f-4731-8ae8-9d49604ea0bd"
JAABOB010000040.1	RepeatMasker	DNA/hAT-Charlie	733651	733859	1074	+	.	ID="RND-6_FAMILY-5851";Tend="1178";Tstart="942";shortTE="F";uid="55eff479-8c66-4211-b0d6-bee0245ea1da"
JAABOB010000040.1	RepeatMasker	DNA	1706133	1706557	2420	+	.	ID="TTAA3_AP";Tend="429";Tstart="1";shortTE="F";uid="40851ab4-4444-49e2-bbdc-f3daae4fcdde"
JAABOB010000040.1	RepeatMasker	Unknown	239989	241872	10509	+	.	ID="RND-1_FAMILY-64";Tend="1928";Tstart="167";shortTE="F";uid="335fcae5-63a9-4090-85b1-c9cc1ee54939"
JAABOB010000040.1	RepeatMasker	DNA	1753730	1754005	430	+	.	ID="DNA4-3_AP";Tend="440";Tstart="144";shortTE="F";uid="9b1b253e-994d-4c19-a512-46265f58ffc0"
JAABOB010000040.1	RepeatMasker	DNA/Ginger	709611	710468	4963	+	.	ID="RND-5_FAMILY-806";Tend="1800";Tstart="942";shortTE="F";uid="5e321b68-1e07-42d1-bc83-b5748a3539e4"
JAABOB010000040.1	RepeatMasker	Unknown	148666	150745	3988	+	.	ID="RND-6_FAMILY-11049";TEgroup="ctg_335%7CRND-6_FAMILY-11049%7C1";Tend="2122";Tstart="347";shortTE="F";uid="4268fbfb-1c1b-4cc1-9bc2-62c0f4dc4a6a"
JAABOB010000040.1	RepeatMasker	DNA	1905565	1906191	1758	+	.	ID="DNA4-2_AP";Tend="767";Tstart="103";shortTE="F";uid="65a368a5-5000-44b5-9251-fe14cba628b6"
JAABOB010000040.1	RepeatMasker	Unknown	272078	272657	4858	+	.	ID="RND-1_FAMILY-119";Tend="1418";Tstart="841";shortTE="F";uid="20e7bf2e-647e-4ada-8168-47c89a276002"
JAABOB010000040.1	RepeatMasker	DNA/MULE-MuDR	1231918	1232029	646	+	.	ID="RND-6_FAMILY-6783";Tend="1050";Tstart="938";shortTE="F";uid="04b92b72-1942-4276-a6ca-ad0c30af378c"
JAABOB010000040.1	RepeatMasker	DNA/hAT-Blackjack	29372	29533	590	+	.	ID="HAT-4_PBA";TEgroup="ctg_335%7CHAT-4_PBA%7C1";Tend="5989";Tstart="695";shortTE="F";uid="caf238f4-17fe-4e19-9f90-431091d31f0d"
JAABOB010000040.1	RepeatMasker	Retroposon?	427558	428176	2695	+	.	ID="RND-6_FAMILY-4509";Tend="2718";Tstart="2104";shortTE="F";uid="56d645cd-cbba-4929-a633-1b4435ee6104"
JAABOB010000040.1	RepeatMasker	DNA/hAT-hAT19	1588162	1588314	450	+	.	ID="RND-6_FAMILY-6772";Tend="1216";Tstart="1082";shortTE="F";uid="eb2d82f7-e47a-4c64-8c7f-551d13c15bb8"
JAABOB010000040.1	RepeatMasker	DNA	2038006	2038157	413	+	.	ID="dna4-2b_ap";Tend="767";Tstart="610";shortTE="F";uid="de6d0b15-d506-42a5-85f4-822f10ab4a8d"
JAABOB010000040.1	RepeatMasker	DNA/hAT-hAT19	116222	116646	2560	+	.	ID="HAT-N2_AP";Tend="427";Tstart="1";shortTE="F";uid="53067816-059a-47a4-abaf-702e59d43f50"
JAABOB010000040.1	RepeatMasker	Unknown	2426964	2427369	1979	+	.	ID="RND-1_FAMILY-43";Tend="1768";Tstart="1366";shortTE="F";uid="669db6a0-d317-416b-bf02-d4a42c7466b4"
JAABOB010000040.1	RepeatMasker	DNA/hAT	2419624	2419931	867	+	.	ID="rnd-6_family-10620";Tend="1418";Tstart="1141";shortTE="F";uid="3696db2f-ef05-4912-b5fa-4442e8f70536"
JAABOB010000040.1	RepeatMasker	DNA	999561	999949	734	+	.	ID="TTAA2C_AP";Tend="423";Tstart="31";shortTE="F";uid="e64a8a02-dd23-45c8-a554-8c921cc9d320"
JAABOB010000040.1	RepeatMasker	DNA/Ginger	1356510	1357179	776	+	.	ID="RND-1_FAMILY-128";Tend="1552";Tstart="907";shortTE="F";uid="5a857779-77e3-478d-aef1-4a0e31645e2d"
JAABOB010000040.1	RepeatMasker	DNA/hAT-hAT19	103294	103445	584	+	.	ID="HAT-N4_AP";Tend="177";Tstart="23";shortTE="F";uid="53cda2c9-a55b-486d-825b-fd8edfd9bf48"
JAABOB010000040.1	RepeatMasker	DNA/Ginger	1464777	1465111	1151	+	.	ID="RND-5_FAMILY-806";Tend="1771";Tstart="1420";shortTE="F";uid="3589b94e-6108-488f-bf4e-89a66f1fd36f"
JAABOB010000040.1	RepeatMasker	DNA/Ginger-1	351370	351951	3505	+	.	ID="RND-6_FAMILY-2950";Tend="1498";Tstart="892";shortTE="F";uid="e9ee3962-5f8b-4535-9154-0aa097d10222"
JAABOB010000040.1	RepeatMasker	DNA/Ginger-1	718555	718735	577	+	.	ID="GINGER1-1_AP";Tend="5191";Tstart="5014";shortTE="F";uid="7a5b0656-5ecc-475f-9b39-17831caa2712"
JAABOB010000040.1	RepeatMasker	Unknown	2502166	2502931	1911	+	.	ID="RND-1_FAMILY-73";Tend="2401";Tstart="1696";shortTE="F";uid="dd3e6fe6-e5c4-4ed1-a076-a568064ed5fd"
JAABOB010000040.1	RepeatMasker	DNA/hAT	266870	267356	1149	+	.	ID="DNA8-105_AP";TEgroup="ctg_335%7CDNA8-105_AP%7C2";Tend="650";Tstart="1";shortTE="F";uid="610c70ee-bcbc-4b38-a51b-cfcf7af2234a"
JAABOB010000040.1	RepeatMasker	DNA/hAT-Charlie	1023409	1023659	1454	+	.	ID="RND-6_FAMILY-10045";Tend="1152";Tstart="904";shortTE="F";uid="6d0ba14a-488a-4ad1-8f62-ed226c34acac"
JAABOB010000040.1	RepeatMasker	DNA	1802483	1802879	911	+	.	ID="TTAA3C_AP";Tend="406";Tstart="2";shortTE="F";uid="24c325c3-8c56-4a9e-87fc-dc8841aa826e"
JAABOB010000040.1	RepeatMasker	LINE/R1	1966983	1967310	780	+	.	ID="SART-9_API";Tend="3677";Tstart="3341";shortTE="F";uid="81b47240-1658-4763-a80f-655c7590d72c"
JAABOB010000040.1	RepeatMasker	Unknown	1605757	1606129	428	+	.	ID="RND-5_FAMILY-1051";Tend="923";Tstart="545";shortTE="F";uid="c76c019d-9fad-4682-9a83-13e61a7199fc"
JAABOB010000040.1	RepeatMasker	Unknown	181516	181833	924	+	.	ID="RND-6_FAMILY-5249";Tend="1568";Tstart="1210";shortTE="F";uid="fbed8544-ac0c-4638-93bd-e9c1100c5903"
JAABOB010000040.1	RepeatMasker	DNA/TcMar-m44?	876361	876546	805	+	.	ID="DNA4-9B_AP";Tend="183";Tstart="2";shortTE="F";uid="3ca275ff-602b-4e9f-9e2d-032dac679231"
JAABOB010000040.1	RepeatMasker	DNA/Ginger	762289	763064	968	+	.	ID="RND-1_FAMILY-128";TEgroup="ctg_335%7CRND-1_FAMILY-128%7C1";Tend="2323";Tstart="831";shortTE="F";uid="5b52be51-8c4e-4a83-9665-cfee2b912b4f"
JAABOB010000040.1	RepeatMasker	DNA	1677542	1677802	571	+	.	ID="DNA4-3_AP";Tend="531";Tstart="274";shortTE="F";uid="915b8e4b-2a7e-4a91-bc05-ca8208059985"
JAABOB010000040.1	RepeatMasker	Retroposon?	597901	598058	774	+	.	ID="RND-6_FAMILY-4509";Tend="2556";Tstart="2401";shortTE="F";uid="5c0d8122-908e-4565-b1b2-94b9005aa544"
JAABOB010000040.1	RepeatMasker	DNA	1465262	1465362	644	+	.	ID="TTAA4B_AP";Tend="104";Tstart="4";shortTE="F";uid="e35a85d5-40d6-4019-a435-f37f7ce11ee9"
JAABOB010000040.1	RepeatMasker	Unknown	1052083	1052254	1164	+	.	ID="RND-5_FAMILY-5491";Tend="1163";Tstart="982";shortTE="F";uid="fa1f85bd-12c6-43f9-ab37-de0de5a3d1a6"
JAABOB010000040.1	RepeatMasker	DNA	329038	330024	8018	+	.	ID="RND-6_FAMILY-5185";Tend="2132";Tstart="1165";shortTE="F";uid="041ea54a-f445-4f34-b80c-1dbe1df3dc73"
JAABOB010000040.1	RepeatMasker	DNA/Merlin	2232753	2232949	548	+	.	ID="HALYOMORPHA_HALYS-6_FAMILY-1715";Tend="210";Tstart="12";shortTE="F";uid="3d9b99ac-ad3a-4944-a42e-1cd8dbdb6ebf"
JAABOB010000040.1	RepeatMasker	DNA/MULE-MuDR	2010070	2010702	1410	+	.	ID="MUDR1X_AP";Tend="1532";Tstart="938";shortTE="F";uid="6c11990a-7afd-499d-b798-09eb9f721c50"
JAABOB010000040.1	RepeatMasker	Unknown	536309	536699	941	+	.	ID="RND-6_FAMILY-5980";TEgroup="ctg_335%7CRND-6_FAMILY-5980%7C1";Tend="1409";Tstart="1074";shortTE="F";uid="c6ccd03d-99fd-4567-9759-66da75db5457"
JAABOB010000040.1	RepeatMasker	DNA/Merlin	2204694	2204883	464	+	.	ID="HALYOMORPHA_HALYS-6_FAMILY-1715";Tend="210";Tstart="20";shortTE="F";uid="15e41313-7b02-44e0-8edc-6e349d275f9e"
JAABOB010000040.1	RepeatMasker	DNA/Ginger	994028	994153	882	+	.	ID="RND-5_FAMILY-806";Tend="1189";Tstart="1064";shortTE="F";uid="3c318c5b-a068-4c7b-9263-7c3f70213dfc"
JAABOB010000040.1	RepeatMasker	Unknown	1083378	1085656	10437	+	.	ID="RND-1_FAMILY-59";Tend="2852";Tstart="510";shortTE="F";uid="5827b2a6-d00d-4301-99aa-a93c450a63a0"
JAABOB010000040.1	RepeatMasker	Unknown	1334540	1334871	2186	+	.	ID="RND-1_FAMILY-46";Tend="1280";Tstart="925";shortTE="F";uid="1ad4a253-8923-4c26-a4aa-8b356c0b2a36"
JAABOB010000040.1	RepeatMasker	Unknown	1908874	1909071	601	+	.	ID="RND-6_FAMILY-3480";Tend="1501";Tstart="1311";shortTE="F";uid="1c019627-e0b3-436c-8860-52b3a9b3f60b"
JAABOB010000040.1	RepeatMasker	DNA/hAT-Tip100	63281	63610	1294	+	.	ID="RND-1_FAMILY-92";TEgroup="ctg_335%7CRND-1_FAMILY-92%7C1";Tend="1423";Tstart="940";shortTE="F";uid="a43e4a4c-8875-48c5-9fad-f226fdc97ec7"
JAABOB010000040.1	RepeatMasker	DNA	435696	435942	891	+	.	ID="ttaa4c_ap";Tend="420";Tstart="181";shortTE="F";uid="15dc0a63-b4f1-4eb6-a178-2e14e4ac6515"
JAABOB010000040.1	RepeatMasker	Unknown	2426434	2426718	1493	+	.	ID="RND-1_FAMILY-123";Tend="1227";Tstart="918";shortTE="F";uid="34236c83-5de1-46a3-abef-56063e0acf52"
JAABOB010000040.1	RepeatMasker	DNA	41984	42477	3362	+	.	ID="RND-6_FAMILY-2724";Tend="1420";Tstart="910";shortTE="F";uid="c729d99b-d5f3-4e14-95b9-2583cb99d3cd"
JAABOB010000040.1	RepeatMasker	Retroposon?	499778	500386	618	+	.	ID="SINE2-1_AP";Tend="1703";Tstart="1139";shortTE="F";uid="e93049e4-d687-4422-8c59-1c55baa3f0c0"
JAABOB010000040.1	RepeatMasker	DNA/Ginger	591124	591506	1737	-	.	ID="RND-1_FAMILY-128";Tend="1222";Tstart="810";shortTE="F";uid="522cd698-9a7e-4c49-88ae-2541ea3b8b96"
JAABOB010000040.1	RepeatMasker	DNA/Ginger	508046	508216	407	-	.	ID="RND-5_FAMILY-806";Tend="1246";Tstart="1072";shortTE="F";uid="9902fb9c-b86c-4585-8f63-8ad9065f69e6"
JAABOB010000040.1	RepeatMasker	Unknown	181058	181417	1370	-	.	ID="RND-5_FAMILY-3433";TEgroup="ctg_335%7CRND-5_FAMILY-3433%7C1";Tend="1322";Tstart="742";shortTE="F";uid="c5de1dd6-3211-4f0d-971e-940afc181d08"
JAABOB010000040.1	RepeatMasker	DNA	122720	122887	578	-	.	ID="TTAA7_AP";Tend="238";Tstart="83";shortTE="F";uid="9284e8d6-a5d5-43d7-8f24-483d963109fe"
JAABOB010000040.1	RepeatMasker	DNA/hAT-Charlie	100322	100533	409	-	.	ID="DNA8-86_AP";TEgroup="ctg_335%7CDNA8-86_AP%7C1";Tend="466";Tstart="1";shortTE="F";uid="48f62833-93fc-4d71-8208-1365b354443d"
JAABOB010000040.1	RepeatMasker	Unknown	2428436	2428548	498	-	.	ID="RND-1_FAMILY-38";Tend="2146";Tstart="2026";shortTE="F";uid="ec9dbd7b-5e22-491a-a844-73aed2cd3992"
JAABOB010000040.1	RepeatMasker	DNA/hAT	2264064	2264323	759	-	.	ID="RND-6_FAMILY-14";Tend="1011";Tstart="697";shortTE="F";uid="20d9b40c-dc6b-4f7d-b98d-92036cc745e3"
JAABOB010000040.1	RepeatMasker	DNA	527613	527871	690	-	.	ID="DNA4-2_AP";Tend="514";Tstart="253";shortTE="F";uid="dbeb2ff8-af0b-48f4-9545-7afa73b18a0f"
JAABOB010000040.1	RepeatMasker	Unknown	139585	139702	648	-	.	ID="RND-6_FAMILY-11685";Tend="1023";Tstart="907";shortTE="F";uid="24ea6c8e-5530-4351-b231-0091f2c7c780"
JAABOB010000040.1	RepeatMasker	DNA/Ginger	758444	758646	432	-	.	ID="RND-1_FAMILY-128";Tend="1967";Tstart="1756";shortTE="F";uid="e4eae834-e766-42f3-a5fa-8de0f01b904f"
JAABOB010000040.1	RepeatMasker	RC/Helitron	1011635	1011802	863	-	.	ID="RND-6_FAMILY-16388";Tend="943";Tstart="779";shortTE="F";uid="e93ec86c-13ee-4fc2-b767-3dff62c78012"
JAABOB010000040.1	RepeatMasker	DNA	1858823	1859365	608	-	.	ID="DNA4-2_AP";Tend="557";Tstart="1";shortTE="F";uid="1a5ab9a9-6f31-4bfb-add6-541b79740c14"
JAABOB010000040.1	RepeatMasker	DNA	182046	182779	1055	-	.	ID="DNA8-25_AP";Tend="674";Tstart="2";shortTE="F";uid="2a4dff47-89e5-4077-9780-3761931239bb"
JAABOB010000040.1	RepeatMasker	DNA	114024	114437	2275	-	.	ID="TTAA3_AP";Tend="416";Tstart="9";shortTE="F";uid="ca873abb-1fd5-4b59-b0e1-4e5d9dff6d44"
JAABOB010000040.1	RepeatMasker	Unknown	28968	29126	530	-	.	ID="RND-5_FAMILY-1070";Tend="1045";Tstart="889";shortTE="F";uid="fe8b7e56-0248-4576-b12c-3b404b9fb65b"
JAABOB010000040.1	RepeatMasker	DNA/Ginger-1	11192	11373	537	-	.	ID="RND-4_FAMILY-1162";Tend="687";Tstart="508";shortTE="F";uid="f2232f48-09ec-4e45-9de2-b36505cb8095"
JAABOB010000040.1	RepeatMasker	DNA/Ginger	475484	476196	2455	-	.	ID="RND-5_FAMILY-806";Tend="2126";Tstart="1417";shortTE="F";uid="6ad53034-3188-4def-a687-9786c0fc1a43"
JAABOB010000040.1	RepeatMasker	DNA/Kolobok-E	286672	286992	480	-	.	ID="KOLOBOKE-4_AP";Tend="8346";Tstart="8074";shortTE="F";uid="94af2075-7b09-490b-94c9-018a6a1ba560"
JAABOB010000040.1	RepeatMasker	DNA/Maverick	545597	545806	591	-	.	ID="RND-5_FAMILY-5370";Tend="901";Tstart="574";shortTE="F";uid="fba1e5ed-f706-4ac2-895a-6df8835e4c37"
JAABOB010000040.1	RepeatMasker	DNA/Maverick	545270	545620	1626	-	.	ID="RND-6_FAMILY-6231";Tend="4108";Tstart="3730";shortTE="F";uid="432a5a0c-f452-4924-99b2-10d150afcd41"
JAABOB010000040.1	RepeatMasker	DNA/hAT-hAT19	1598138	1598730	1333	-	.	ID="DNA8-78_AP";Tend="624";Tstart="1";shortTE="F";uid="ff5a8e75-fe05-4fcd-9f9a-fb25a4afaeef"
JAABOB010000040.1	RepeatMasker	DNA/Ginger-1	428022	428242	926	-	.	ID="RND-6_FAMILY-2950";Tend="1090";Tstart="886";shortTE="F";uid="6e855eec-4eca-49c7-a3e3-31783d8fcbc2"
JAABOB010000040.1	RepeatMasker	DNA	1024432	1024898	956	-	.	ID="DNA4-3_AP";Tend="635";Tstart="188";shortTE="F";uid="6e3d9975-1a7c-427d-adb0-9d78ff3c8fce"
JAABOB010000040.1	RepeatMasker	DNA	656066	656310	639	-	.	ID="DNA4-2_AP";Tend="751";Tstart="497";shortTE="F";uid="60997616-6937-41f8-a05f-a9aa7b2f20d3"
JAABOB010000040.1	RepeatMasker	LTR/Gypsy	306191	306378	450	-	.	ID="RND-1_FAMILY-30";Tend="2828";Tstart="2662";shortTE="F";uid="42b68088-181d-4849-8d71-ad7abaf829a5"
JAABOB010000040.1	RepeatMasker	DNA/Kolobok-E	2440501	2440646	409	-	.	ID="KOLOBOKE-2_AP";Tend="1243";Tstart="1092";shortTE="F";uid="39b8da04-2da5-4092-a30f-3b81c5f328be"
JAABOB010000040.1	RepeatMasker	Retroposon?	1527606	1529278	9744	-	.	ID="RND-6_FAMILY-4509";Tend="2360";Tstart="678";shortTE="F";uid="4c8bf7b9-d529-4868-b8ee-b4719b606dd8"
JAABOB010000040.1	RepeatMasker	Unknown	451171	451841	4772	-	.	ID="RND-6_FAMILY-3202";Tend="1474";Tstart="793";shortTE="F";uid="b24866ce-1e43-40c4-915c-a9d589138bce"
JAABOB010000040.1	RepeatMasker	DNA	2443799	2444010	542	-	.	ID="dna-ttaa-1_ap";Tend="425";Tstart="218";shortTE="F";uid="2d0dde74-cba3-4eeb-89c1-6da95b355fea"
JAABOB010000040.1	RepeatMasker	LTR/DIRS	473619	474166	3933	-	.	ID="RND-1_FAMILY-36";Tend="1402";Tstart="852";shortTE="F";uid="0adf0c77-2d0f-4352-bc6a-c277455ed479"
JAABOB010000040.1	RepeatMasker	DNA	60833	61543	1692	-	.	ID="RND-5_FAMILY-7549";TEgroup="ctg_335%7CRND-5_FAMILY-7549%7C1";Tend="1394";Tstart="933";shortTE="F";uid="adc9d5c6-46ba-4774-b7e2-1779041ffaa8"
JAABOB010000040.1	RepeatMasker	DNA/Ginger	351583	352314	3179	-	.	ID="RND-1_FAMILY-128";Tend="1566";Tstart="833";shortTE="F";uid="989b3c97-f1df-4edc-a7f6-36bd9465ae5f"
JAABOB010000040.1	RepeatMasker	DNA/hAT-hAT19	2480795	2480974	565	-	.	ID="RND-1_FAMILY-95";Tend="234";Tstart="34";shortTE="F";uid="ebbff5bc-2092-461d-a27b-d183cf4c26f2"
JAABOB010000040.1	RepeatMasker	DNA	2467436	2467815	1746	-	.	ID="TTAA11_AP";Tend="374";Tstart="1";shortTE="F";uid="68b36ded-f852-4c03-a122-e93a3c372f0c"
JAABOB010000040.1	RepeatMasker	DNA	266659	266867	462	-	.	ID="ttaa2c_ap";Tend="406";Tstart="206";shortTE="F";uid="9cbf1442-186e-4d7b-b8fd-e3ee7689f265"
JAABOB010000040.1	RepeatMasker	DNA/PIF-Spy	1843147	1843290	655	-	.	ID="ISL2EU-3N1_CFL";Tend="393";Tstart="240";shortTE="F";uid="82890eb2-8a14-4a81-a3d3-5d0f6c94b7a4"
JAABOB010000040.1	RepeatMasker	Unknown	239540	239762	466	-	.	ID="RND-1_FAMILY-119";Tend="2036";Tstart="1819";shortTE="F";uid="333d268a-36ba-4e09-bf15-0b5b864f9649"
JAABOB010000040.1	RepeatMasker	Unknown	545196	545331	474	-	.	ID="RND-1_FAMILY-22";Tend="2687";Tstart="2529";shortTE="F";uid="42001d1d-d2e1-4a98-a5b7-82e541a6192e"
JAABOB010000040.1	RepeatMasker	DNA/Ginger	2086937	2088428	9796	-	.	ID="RND-5_FAMILY-806";Tend="2336";Tstart="854";shortTE="F";uid="6052e6e7-74e9-447c-84a0-b0f370c76916"
JAABOB010000040.1	RepeatMasker	DNA	2343288	2343607	414	-	.	ID="RND-1_FAMILY-44";Tend="1848";Tstart="1541";shortTE="F";uid="c330f0c0-be54-45a9-9f8a-aaf4eb5c9c76"
JAABOB010000040.1	RepeatMasker	DNA/Kolobok-T2	4777	4912	438	-	.	ID="KOLOBOK-3_AP";Tend="200";Tstart="64";shortTE="F";uid="c60781cc-7bac-4464-aa99-9e98454c172f"
JAABOB010000040.1	RepeatMasker	Retroposon?	2329930	2330080	484	-	.	ID="SINE2-1_AP";Tend="1770";Tstart="1620";shortTE="F";uid="eb947b6e-85e9-432c-9b38-c0a6f5286e46"
JAABOB010000040.1	RepeatMasker	DNA/hAT-hAT19	2441563	2441735	678	-	.	ID="HAT-N18_AP";Tend="815";Tstart="637";shortTE="F";uid="0f7f2ce5-3a9a-4ea3-9b82-00270f08a7da"
JAABOB010000040.1	RepeatMasker	DNA/Ginger	76051	77025	3778	-	.	ID="RND-5_FAMILY-806";Tend="2335";Tstart="844";shortTE="F";uid="9bf49957-7c40-4d57-8da7-343e2ec33cd3"
JAABOB010000040.1	RepeatMasker	DNA	430778	431200	2460	-	.	ID="TTAA2C_AP";Tend="423";Tstart="8";shortTE="F";uid="af84bf05-ac40-408d-a44a-d6565d3f15fe"
JAABOB010000040.1	RepeatMasker	DNA/Kolobok-E	2349914	2350026	414	-	.	ID="KOLOBOKE-2_AP";Tend="1237";Tstart="1119";shortTE="F";uid="63b8bb98-6cbd-4b9f-87c4-ef234d7a24d3"
JAABOB010000040.1	RepeatMasker	Unknown	879353	879553	1087	-	.	ID="RND-5_FAMILY-2345";Tend="1137";Tstart="953";shortTE="F";uid="a84ef170-349b-4851-af7d-3068ab6a7a53"
JAABOB010000040.1	RepeatMasker	DNA/hAT-Charlie	498743	498952	514	-	.	ID="DNA8-72_AP";Tend="161";Tstart="1";shortTE="F";uid="421cc9d5-3faf-46ec-ac4d-020adbd28901"
JAABOB010000040.1	RepeatMasker	DNA/Ginger	1097078	1098006	5060	-	.	ID="RND-5_FAMILY-806";Tend="2044";Tstart="1148";shortTE="F";uid="b4e5357b-0f8b-484f-87a4-18dd054044c2"
JAABOB010000040.1	RepeatMasker	DNA	1166075	1166291	840	-	.	ID="TTAA3_AP";TEgroup="ctg_335%7CTTAA3_AP%7C1";Tend="429";Tstart="36";shortTE="F";uid="220b5e0a-e5e3-4e2d-8a0d-014794056cf5"
JAABOB010000040.1	RepeatMasker	LINE/R1	222452	222674	478	-	.	ID="SART-6_API";Tend="4451";Tstart="4233";shortTE="F";uid="a2779f36-e9ac-4b1e-9b67-73547d2a4f36"
JAABOB010000040.1	RepeatMasker	LINE/R1	220764	222434	2327	-	.	ID="SART-5_API";Tend="3629";Tstart="1946";shortTE="F";uid="351a69cf-138f-4d22-bfcd-1d0022b7a040"
JAABOB010000040.1	RepeatMasker	DNA	18300	18676	2141	-	.	ID="TTAA3_AP";Tend="429";Tstart="2";shortTE="F";uid="6caeff5b-4d39-478f-a565-92d76c468c84"
JAABOB010000040.1	RepeatMasker	Retroposon?	62266	62443	542	-	.	ID="SINE2-1_AP";Tend="1770";Tstart="1632";shortTE="F";uid="4850adf7-d846-4a6b-bd68-4e899b510114"
JAABOB010000040.1	RepeatMasker	DNA	2468399	2468644	704	-	.	ID="DNA4-3_AP";Tend="361";Tstart="126";shortTE="F";uid="a92bab71-d191-4e0f-ba28-dac8d6dd6c84"
JAABOB010000040.1	RepeatMasker	DNA	1070221	1070535	1307	-	.	ID="DNA4-2_AP";Tend="769";Tstart="476";shortTE="F";uid="f8bc559c-f9cd-42d6-b40b-6a5bcfd168b0"
JAABOB010000040.1	RepeatMasker	DNA/CMC-EnSpm	121863	122088	1241	-	.	ID="RND-1_FAMILY-139";Tend="1098";Tstart="869";shortTE="F";uid="566fd4c3-bf91-4b50-bbc0-493475f043a7"
JAABOB010000040.1	RepeatMasker	DNA/Ginger-1	2130974	2131166	482	-	.	ID="RND-6_FAMILY-4021";Tend="1253";Tstart="1054";shortTE="F";uid="118e59ce-2b3b-47ee-a935-59da7855a9bc"
JAABOB010000040.1	RepeatMasker	DNA/Ginger	1879507	1880440	2796	-	.	ID="RND-1_FAMILY-128";Tend="1749";Tstart="820";shortTE="F";uid="d9158cad-c6ec-4f0a-b2a3-9d29c5e4d386"
JAABOB010000040.1	RepeatMasker	DNA/hAT-Charlie	39543	39695	514	-	.	ID="RND-6_FAMILY-13259";Tend="2368";Tstart="2204";shortTE="F";uid="011252e5-5b9b-462a-8ec4-f7c1566d6b05"
JAABOB010000040.1	RepeatMasker	Unknown	1442250	1442427	483	-	.	ID="RND-6_FAMILY-5249";Tend="2037";Tstart="1862";shortTE="F";uid="5310595e-18f7-45b3-84cd-a32080f6e7e4"
JAABOB010000040.1	RepeatMasker	Retroposon?	732586	732943	1691	-	.	ID="RND-6_FAMILY-4509";Tend="2751";Tstart="2364";shortTE="F";uid="405dcee6-2109-4671-95ad-1b3223aa6677"
JAABOB010000040.1	RepeatMasker	Retroposon?	2218805	2218950	430	-	.	ID="SINE2-1_AP";Tend="1770";Tstart="1642";shortTE="F";uid="ebb6ef49-97f9-46a7-a23e-910606d6c724"
JAABOB010000040.1	RepeatMasker	DNA/MULE-MuDR	492562	493200	3597	-	.	ID="RND-6_FAMILY-4465";TEgroup="ctg_335%7CRND-6_FAMILY-4465%7C1";Tend="1462";Tstart="734";shortTE="F";uid="99a9e3de-690b-4bb7-a754-c450528a3470"
JAABOB010000040.1	RepeatMasker	DNA/CMC-EnSpm	47483	47894	2341	-	.	ID="RND-6_FAMILY-332";Tend="1401";Tstart="980";shortTE="F";uid="e655686b-a36a-4441-928c-f978bb27c8b5"
JAABOB010000040.1	RepeatMasker	Unknown	402912	403060	658	-	.	ID="RND-6_FAMILY-3480";Tend="1482";Tstart="1337";shortTE="F";uid="bd7f0f57-f899-400c-8645-148a7037517c"
JAABOB010000040.1	RepeatMasker	DNA	1829855	1830132	606	-	.	ID="dna4-2_ap";Tend="280";Tstart="4";shortTE="F";uid="23862dde-d880-4920-bad0-43bd71d3f0cb"
JAABOB010000040.1	RepeatMasker	DNA/hAT	349526	349697	610	-	.	ID="HAT-N13_AP";Tend="170";Tstart="1";shortTE="F";uid="776eff6e-17b0-4890-9b54-95ebc3ca69a1"
JAABOB010000040.1	RepeatMasker	DNA/hAT-Charlie	181409	181519	723	-	.	ID="RND-5_FAMILY-2228";Tend="1200";Tstart="1086";shortTE="F";uid="9880c29f-a2d7-420f-980b-2ffe28204ffa"
JAABOB010000040.1	RepeatMasker	DNA/hAT-hAT19	354925	355086	674	-	.	ID="DNA8-78_AP";Tend="596";Tstart="432";shortTE="F";uid="1f8107bd-d189-4232-bc32-a2a7d7407d27"
JAABOB010000040.1	RepeatMasker	Unknown	2213827	2214263	1825	-	.	ID="RND-5_FAMILY-2513";Tend="1460";Tstart="1022";shortTE="F";uid="1061477e-9286-4029-a80a-226f7775b53e"
JAABOB010000040.1	RepeatMasker	LTR/Gypsy	248756	249351	4845	-	.	ID="RND-6_FAMILY-901";Tend="1581";Tstart="987";shortTE="F";uid="0d018ae7-8d6c-4d62-bb8e-0b8da6fe16bb"
JAABOB010000040.1	RepeatMasker	RC/Helitron	446115	446283	598	-	.	ID="RND-6_FAMILY-16388";Tend="1327";Tstart="1200";shortTE="F";uid="289be6f5-e6e6-40bf-9ec2-eb0c0da7eaf1"
JAABOB010000040.1	RepeatMasker	LTR/Gypsy	469863	470029	915	-	.	ID="RND-6_FAMILY-6926";Tend="2517";Tstart="2350";shortTE="F";uid="d62fd82a-07bb-485e-ac98-066486f3e55e"
JAABOB010000040.1	RepeatMasker	DNA	2294799	2295268	953	-	.	ID="DNA4-3_AP";Tend="614";Tstart="146";shortTE="F";uid="a84870a9-b797-4f1c-b337-fa07d79a41ba"
JAABOB010000040.1	RepeatMasker	DNA/Ginger	973594	973943	436	-	.	ID="RND-1_FAMILY-128";Tend="1289";Tstart="931";shortTE="F";uid="4fb347be-f4a8-4cee-80be-271a8d60f5f0"
JAABOB010000040.1	RepeatMasker	DNA/hAT-Tip100	1156907	1157107	595	-	.	ID="RND-6_FAMILY-5849";Tend="1217";Tstart="1027";shortTE="F";uid="a4b5bcd8-76cf-4908-af7d-8e7dec2ed311"
JAABOB010000040.1	RepeatMasker	RC/Helitron	445146	445971	4237	-	.	ID="RND-1_FAMILY-25";Tend="1830";Tstart="895";shortTE="F";uid="d7d34b7f-52f5-4c39-a938-a968334637c6"
JAABOB010000040.1	RepeatMasker	RC/Helitron	446418	447127	2514	-	.	ID="HELITRON-1_DF";Tend="378";Tstart="1";shortTE="F";uid="a990294c-29d8-4da2-af00-a414eac1535c"
JAABOB010000040.1	RepeatMasker	RC/Helitron	2158549	2158805	669	-	.	ID="RND-6_FAMILY-3888";Tend="1360";Tstart="1075";shortTE="F";uid="ffe19e25-6e6a-4daf-b943-d973e722e9f0"
JAABOB010000040.1	RepeatMasker	Retroposon?	2389981	2390145	427	-	.	ID="SINE2-1_AP";Tend="1745";Tstart="1590";shortTE="F";uid="d952917c-979d-4dc9-b385-e0a95435f573"
JAABOB010000040.1	RepeatMasker	Unknown	2370300	2370733	2725	-	.	ID="RND-1_FAMILY-46";Tend="1341";Tstart="923";shortTE="F";uid="37c87ae6-d8e3-44bc-8c55-bcec547809b7"
JAABOB010000040.1	RepeatMasker	DNA/Kolobok-E	2072741	2073090	409	-	.	ID="KOLOBOKE-4_AP";Tend="2863";Tstart="2524";shortTE="F";uid="bd7cc397-f58e-486f-9ec7-ffe346d64694"
JAABOB010000040.1	RepeatMasker	DNA/hAT-Charlie	1297526	1297729	726	-	.	ID="HAT-N17_AP";Tend="297";Tstart="137";shortTE="F";uid="9d5370c2-dc08-40c4-951b-41c36c9432bc"
JAABOB010000040.1	RepeatMasker	Unknown	139047	139232	623	-	.	ID="RND-6_FAMILY-11685";Tend="1345";Tstart="1189";shortTE="F";uid="b0e97f4b-2fa0-456d-b1e9-c739572ea720"
JAABOB010000040.1	RepeatMasker	DNA/hAT-Tip100	959762	960068	1354	-	.	ID="RND-6_FAMILY-9981";Tend="1193";Tstart="897";shortTE="F";uid="17603938-190d-447d-bb3a-e9ad6afe9f38"
JAABOB010000040.1	RepeatMasker	Retroposon?	2320012	2321072	739	-	.	ID="SINE2-1_AP";Tend="1444";Tstart="339";shortTE="F";uid="7b6a2954-e45d-47aa-8558-1dcba1e2bc98"
JAABOB010000040.1	RepeatMasker	DNA	586347	587347	8015	-	.	ID="RND-6_FAMILY-5185";Tend="2132";Tstart="1166";shortTE="F";uid="e4a0ee78-1498-4a06-aafb-21aa2e1d94ca"
JAABOB010000040.1	RepeatMasker	DNA/hAT-Tip100	142813	143102	1295	-	.	ID="DNA8-18_AP";Tend="682";Tstart="394";shortTE="F";uid="26e9bf14-880f-4d9b-9d5e-be81dc0a76f2"
JAABOB010000040.1	RepeatMasker	LTR/Gypsy	235724	236924	3530	-	.	ID="RND-6_FAMILY-596";Tend="2218";Tstart="1028";shortTE="F";uid="a8318418-b614-4c86-984c-93a0c0d142f3"
JAABOB010000040.1	RepeatMasker	Unknown	1136652	1136876	498	-	.	ID="RND-6_FAMILY-229";Tend="1134";Tstart="907";shortTE="F";uid="02d2e32d-f84d-4828-8f7c-a62942baa9d2"
JAABOB010000040.1	RepeatMasker	DNA	865906	866227	531	-	.	ID="TTAA3_AP";Tend="300";Tstart="2";shortTE="F";uid="d804ec73-8cae-4b37-9dad-fe869b924ba8"
JAABOB010000040.1	RepeatMasker	DNA	702534	702961	1209	-	.	ID="DNA4-2_AP";Tend="749";Tstart="318";shortTE="F";uid="d9bd51b6-8ead-4b4f-ac7a-f5546dad7352"
JAABOB010000040.1	RepeatMasker	Unknown	303633	303915	2326	-	.	ID="RND-6_FAMILY-486";Tend="1284";Tstart="989";shortTE="F";uid="2650b33a-7aee-4959-b464-8a1760c9886c"
JAABOB010000040.1	RepeatMasker	DNA/TcMar-Tc4	426696	426833	775	-	.	ID="RND-1_FAMILY-134";Tend="686";Tstart="567";shortTE="F";uid="0ab42e20-e599-4a92-9823-0cb8dc7a5053"
JAABOB010000040.1	RepeatMasker	DNA/hAT	173812	174303	997	-	.	ID="DNA8-105_AP";TEgroup="ctg_335%7CDNA8-105_AP%7C1";Tend="650";Tstart="1";shortTE="F";uid="99e6d1aa-c764-4290-b3bc-292269381540"
JAABOB010000040.1	RepeatMasker	Unknown	230045	230924	4084	-	.	ID="RND-1_FAMILY-48";Tend="1021";Tstart="193";shortTE="F";uid="9d489f85-bd4e-4d42-b6e6-9c00ed5b547e"
JAABOB010000040.1	RepeatMasker	Unknown	454735	455200	2657	-	.	ID="RND-5_FAMILY-1070";Tend="1541";Tstart="1064";shortTE="F";uid="b72ae388-b5d0-4613-a16e-4ad1573905e8"
JAABOB010000040.1	RepeatMasker	LTR/Gypsy	237319	237731	915	-	.	ID="RND-6_FAMILY-596";Tend="809";Tstart="388";shortTE="F";uid="d71ddd00-29dd-4f03-b1c4-a9adba7655fb"
JAABOB010000040.1	RepeatMasker	DNA	920134	920628	1289	-	.	ID="DNA4-3_AP";Tend="489";Tstart="4";shortTE="F";uid="5e332205-25a5-4439-949e-aee2fa453136"
JAABOB010000040.1	RepeatMasker	Retroposon?	2458797	2458902	427	-	.	ID="SINE2-2_AP";Tend="1984";Tstart="1884";shortTE="F";uid="a74c2391-a2ed-4826-b1e3-f780acbd6495"
JAABOB010000040.1	RepeatMasker	DNA/Kolobok-E	1358371	1358548	401	-	.	ID="KOLOBOKE-4_AP";Tend="3176";Tstart="2992";shortTE="F";uid="1a3ebbb6-ee0f-4064-8a86-f1e406cfcced"
JAABOB010000040.1	RepeatMasker	DNA/hAT	2416760	2416934	1140	-	.	ID="RND-6_FAMILY-1569";Tend="801";Tstart="625";shortTE="F";uid="2f836fcb-9fb4-4b8a-9075-eeb475f1f9bc"
JAABOB010000040.1	RepeatMasker	DNA/hAT-Tip100	107484	107644	413	-	.	ID="HAT-30_LMI";Tend="7795";Tstart="7636";shortTE="F";uid="689487f9-5c31-4632-a765-d230f7522923"
JAABOB010000040.1	RepeatMasker	DNA/hAT-hAT19	1633253	1633368	661	-	.	ID="RND-6_FAMILY-512";Tend="1141";Tstart="1026";shortTE="F";uid="8f1d5bf1-a9c7-4c44-88c3-ace45c4b0164"
JAABOB010000040.1	RepeatMasker	DNA/hAT-Tip100	759843	760199	1594	-	.	ID="RND-6_FAMILY-553";Tend="1410";Tstart="1038";shortTE="F";uid="83743c91-56bb-4e0a-80e8-346db307f342"
JAABOB010000040.1	RepeatMasker	DNA	587686	588609	7275	-	.	ID="RND-6_FAMILY-5185";Tend="923";Tstart="1";shortTE="F";uid="d357a12a-e4d4-4569-af21-6258608b3dc9"
JAABOB010000040.1	RepeatMasker	DNA	1012797	1013095	1847	-	.	ID="RND-6_FAMILY-20157";Tend="1229";Tstart="935";shortTE="F";uid="9c236804-3caf-4627-947e-7f68762310ab"
JAABOB010000040.1	RepeatMasker	DNA	309437	309731	1473	-	.	ID="TTAA22_AP";Tend="289";Tstart="1";shortTE="F";uid="c570dd5d-c79f-4364-9230-249bca28240e"
JAABOB010000040.1	RepeatMasker	DNA	1957675	1958467	2374	-	.	ID="DNA4-2_AP";Tend="769";Tstart="2";shortTE="F";uid="752ffa95-fa27-41ed-b7da-949d761f8ec9"
JAABOB010000040.1	RepeatMasker	LTR	311949	317410	45107	-	.	ID="RND-5_FAMILY-4981";Tend="6112";Tstart="662";shortTE="F";uid="ddfe2d96-97e6-4ca1-bb5b-3be57f3fffb1"
JAABOB010000040.1	RepeatMasker	DNA/hAT-Charlie	791161	791334	728	-	.	ID="RND-6_FAMILY-13259";Tend="2374";Tstart="2180";shortTE="F";uid="0a4b73c9-81d6-496c-ba19-af87189d6018"
JAABOB010000040.1	RepeatMasker	DNA	795272	795494	475	-	.	ID="DNA4-3_AP";Tend="628";Tstart="411";shortTE="F";uid="b3199561-800d-4c15-80b6-febaa50cf9d4"
JAABOB010000040.1	RepeatMasker	Unknown	317403	317911	4040	-	.	ID="RND-5_FAMILY-6700";Tend="918";Tstart="412";shortTE="F";uid="a753ee7f-7af2-4d86-851c-d72d11a3777a"
JAABOB010000040.1	RepeatMasker	RC/Helitron	2497434	2497910	1748	-	.	ID="RND-6_FAMILY-16388";Tend="1002";Tstart="609";shortTE="F";uid="c81d8409-923d-4b25-a715-6489c8702fbd"
JAABOB010000040.1	RepeatMasker	Unknown	271861	271975	416	-	.	ID="RND-6_FAMILY-6820";Tend="336";Tstart="228";shortTE="F";uid="cd16faa1-885e-4ac7-a425-964e3a813f38"
JAABOB010000040.1	RepeatMasker	DNA/Ginger-1	1924715	1924828	502	-	.	ID="ginger1-1_ap";Tend="4356";Tstart="4271";shortTE="F";uid="378082aa-9e36-46fa-bc47-2244824bf75a"
JAABOB010000040.1	RepeatMasker	DNA	1710989	1711198	444	-	.	ID="dna4-2_ap";Tend="290";Tstart="97";shortTE="F";uid="ea659c76-bc60-4be4-9570-ec8c8241b6e9"
JAABOB010000040.1	RepeatMasker	Unknown	1833005	1833147	928	-	.	ID="RND-1_FAMILY-46";Tend="1294";Tstart="1153";shortTE="F";uid="18008632-c838-4f62-8a1d-54545f155c7a"
JAABOB010000040.1	RepeatMasker	DNA/TcMar-Tc4	679873	680922	7025	-	.	ID="RND-1_FAMILY-134";Tend="1497";Tstart="476";shortTE="F";uid="939b118c-b64a-4237-b56a-34c015f8f189"
JAABOB010000040.1	RepeatMasker	Retroposon?	100583	101182	3384	-	.	ID="SINE2-2_AP";Tend="620";Tstart="9";shortTE="F";uid="922d8453-c027-4e78-9069-c9bb0504d612"
JAABOB010000040.1	RepeatMasker	DNA/hAT-hAT19	110895	111470	2364	-	.	ID="RND-5_FAMILY-1505";Tend="1422";Tstart="890";shortTE="F";uid="ddd8250d-f681-4659-9204-f0b97dae9177"
JAABOB010000040.1	RepeatMasker	DNA/hAT-Tip100	43352	44249	5952	-	.	ID="RND-6_FAMILY-5961";Tend="1646";Tstart="764";shortTE="F";uid="31850971-ec8e-42f4-b2fd-39634ee2c517"
JAABOB010000040.1	RepeatMasker	LINE/R1	227796	227944	528	-	.	ID="SART-3_API";Tend="162";Tstart="15";shortTE="F";uid="0f43f155-df52-420d-bd7d-e13ac0377151"
JAABOB010000040.1	RepeatMasker	LINE/R1	227973	228785	925	-	.	ID="SART-5_API";Tend="1935";Tstart="1126";shortTE="F";uid="e177bd06-a1c3-40ee-867c-dbc879dd380b"
JAABOB010000040.1	RepeatMasker	LINE/R1	241873	242761	1999	-	.	ID="SART-5_API";Tend="1044";Tstart="142";shortTE="F";uid="0069d984-e7ee-451a-b674-27b6276da990"
JAABOB010000040.1	RepeatMasker	DNA	66329	66725	2285	-	.	ID="TTAA3_AP";Tend="429";Tstart="1";shortTE="F";uid="d74643d6-feb0-4b3d-a7fd-a52ecea79c9d"
JAABOB010000040.1	RepeatMasker	DNA/hAT	857959	858139	1236	-	.	ID="RND-6_FAMILY-1569";Tend="804";Tstart="625";shortTE="F";uid="8e108496-37f2-4a1e-9be1-8f461cf8e5b5"
JAABOB010000040.1	RepeatMasker	DNA/hAT-Charlie	2360619	2360730	727	-	.	ID="DNA8-51_AP";Tend="507";Tstart="399";shortTE="F";uid="315977f0-7777-46a2-abbc-6115e232d84e"
JAABOB010000040.1	RepeatMasker	DNA	942055	942713	1417	-	.	ID="DNA4-2_AP";Tend="742";Tstart="39";shortTE="F";uid="03dbb175-a5de-4f27-8fbf-7aa3ae958a75"
JAABOB010000040.1	RepeatMasker	DNA	940385	940768	840	-	.	ID="DNA4-3_AP";Tend="355";Tstart="3";shortTE="F";uid="fe513970-47aa-41e4-b682-1e6fe496b111"
JAABOB010000040.1	RepeatMasker	DNA/Ginger	2120325	2120868	2486	-	.	ID="RND-1_FAMILY-128";Tend="1379";Tstart="802";shortTE="F";uid="7c65f791-9d00-4671-a586-1d95891ee869"
JAABOB010000040.1	RepeatMasker	LINE/R1	243113	243689	1147	-	.	ID="SART-5_API";Tend="576";Tstart="2";shortTE="F";uid="c92a3ce2-59df-4b03-ba0e-b2b1cf85822b"
JAABOB010000040.1	RepeatMasker	LTR/Gypsy	212723	214706	1014	-	.	ID="GYPSY-5_HMM-I";Tend="3535";Tstart="1501";shortTE="F";uid="724d4246-5b80-4f22-9eb8-b4ac79857267"
JAABOB010000040.1	RepeatMasker	DNA/hAT	1690377	1690549	978	-	.	ID="RND-6_FAMILY-1569";Tend="806";Tstart="633";shortTE="F";uid="36b4d22e-6497-45d4-ad69-70ed7caefc0a"
JAABOB010000040.1	RepeatMasker	DNA/hAT-Ac	2007206	2007310	452	-	.	ID="DNA8-91B_AP";Tend="643";Tstart="528";shortTE="F";uid="bd5f8d06-9887-4185-aad0-62cc56cda379"
JAABOB010000040.1	RepeatMasker	LINE/R1	254048	254325	843	-	.	ID="SART-4_API";Tend="4063";Tstart="3786";shortTE="F";uid="d4318eb4-8854-443a-ba44-6c0191d59bbc"
JAABOB010000040.1	RepeatMasker	DNA	250358	250556	1413	-	.	ID="DNA8-77_AP";Tend="1122";Tstart="921";shortTE="F";uid="9bb80d47-1bcf-4253-8078-63bc4bb8d82b"
JAABOB010000040.1	RepeatMasker	Retroposon?	2007526	2007650	475	-	.	ID="RND-6_FAMILY-4509";Tend="2751";Tstart="2658";shortTE="F";uid="88d3396b-c218-497d-adbd-b359cd18093e"
JAABOB010000040.1	RepeatMasker	Unknown	2060495	2060797	2435	-	.	ID="RND-6_FAMILY-486";Tend="1290";Tstart="986";shortTE="F";uid="2501e59b-9115-4f70-9d25-f7390053e8d6"
JAABOB010000040.1	RepeatMasker	DNA/Kolobok-E	1888287	1888496	413	-	.	ID="KOLOBOKE-3_AP";Tend="1943";Tstart="1739";shortTE="F";uid="216b989f-2050-4659-8b30-8d6f7f533da5"
JAABOB010000040.1	RepeatMasker	Retroposon?	420957	421094	657	-	.	ID="RND-6_FAMILY-4509";Tend="2407";Tstart="2270";shortTE="F";uid="e7113c52-9d2d-4b75-ba45-8c6a31cffa37"
JAABOB010000040.1	RepeatMasker	Retroposon?	2018949	2019078	867	-	.	ID="SINE2-2_AP";Tend="1966";Tstart="1692";shortTE="F";uid="1949430b-ca26-4339-9595-941aac5ec62e"
JAABOB010000040.1	RepeatMasker	DNA/Ginger	2323779	2324290	450	-	.	ID="RND-5_FAMILY-806";Tend="1323";Tstart="847";shortTE="F";uid="9fa3b2ad-f207-4553-9f3b-d6c7dd8fc040"
JAABOB010000040.1	RepeatMasker	DNA	1894069	1894773	1973	-	.	ID="DNA4-2_AP";Tend="769";Tstart="23";shortTE="F";uid="d2199066-f826-4ecf-b318-ea963104735b"
JAABOB010000040.1	RepeatMasker	DNA/TcMar-Tc1	1893479	1893630	453	-	.	ID="MARINER-N22_AG";TEgroup="ctg_335%7CMARINER-N22_AG%7C1";Tend="1337";Tstart="68";shortTE="F";uid="2676fc8d-c368-4ee1-8191-80918554de9c"
JAABOB010000040.1	RepeatMasker	DNA/Ginger	986949	987901	4126	-	.	ID="RND-5_FAMILY-806";Tend="2333";Tstart="1291";shortTE="F";uid="71b69424-5db9-446e-8d94-0d387773cf6b"
JAABOB010000040.1	RepeatMasker	Unknown	2426180	2426287	613	-	.	ID="RND-1_FAMILY-70";Tend="1993";Tstart="1883";shortTE="F";uid="33e23c8e-7646-4bd5-a371-b3a5c66a06f9"
JAABOB010000040.1	RepeatMasker	DNA	1797514	1797809	701	-	.	ID="TTAA2D_AP";Tend="428";Tstart="157";shortTE="F";uid="a95fedc6-7e81-41d3-8bb7-f8e995a26630"
JAABOB010000040.1	RepeatMasker	DNA/Ginger-1	762250	762467	503	-	.	ID="GINGER1-1_AP";Tend="4389";Tstart="4191";shortTE="F";uid="3522a6a5-8000-4623-8634-32f7b6df42e3"
JAABOB010000040.1	RepeatMasker	DNA/hAT-Tip100	447618	447779	1105	-	.	ID="RND-4_FAMILY-339";Tend="1136";Tstart="966";shortTE="F";uid="ff519fba-2684-49c0-9951-393de710d935"
JAABOB010000040.1	RepeatMasker	Retroposon?	2459140	2459759	493	-	.	ID="SINE2-1_AP";Tend="925";Tstart="235";shortTE="F";uid="15d350e5-295b-4f7c-8e92-5e46036e2f4a"
JAABOB010000040.1	RepeatMasker	DNA/hAT	192433	192677	600	-	.	ID="HAT-N12_AP";Tend="491";Tstart="4";shortTE="F";uid="ab827abe-1542-459c-b571-a42e6cb41724"
JAABOB010000040.1	RepeatMasker	DNA	860395	860568	449	-	.	ID="dna4-2_ap";Tend="181";Tstart="1";shortTE="F";uid="0d13ea8d-5a2f-40d0-9623-9c4ced644d34"
JAABOB010000040.1	RepeatMasker	LINE/L2	30309	30589	582	-	.	ID="RND-6_FAMILY-625";TEgroup="ctg_335%7CRND-6_FAMILY-625%7C1";Tend="1905";Tstart="1426";shortTE="F";uid="1bc25476-32c8-4e29-a4f5-44315402faec"
JAABOB010000040.1	RepeatMasker	DNA	660740	660967	872	-	.	ID="DNA4-2_AP";Tend="769";Tstart="544";shortTE="F";uid="612b7aeb-ff2d-4fe7-a31b-44b95735504d"
JAABOB010000040.1	RepeatMasker	Unknown	728407	729374	5645	-	.	ID="RND-1_FAMILY-18";Tend="1872";Tstart="844";shortTE="F";uid="8a03e1ad-a0b9-4243-9a58-992c8aa8df13"
JAABOB010000040.1	RepeatMasker	DNA	1775678	1776036	1207	-	.	ID="DNA4-2_AP";Tend="353";Tstart="2";shortTE="F";uid="e9e52625-6996-4a9f-a3e2-0785bf1ed247"
JAABOB010000040.1	RepeatMasker	DNA	1069231	1069535	603	-	.	ID="ttaa3_ap";Tend="278";Tstart="3";shortTE="F";uid="6d29e269-9fa6-4ff8-aea6-8d0ded46ce42"
JAABOB010000040.1	RepeatMasker	DNA/Ginger-1	994147	994368	1526	-	.	ID="rnd-6_family-2950";Tend="1172";Tstart="962";shortTE="F";uid="fb5aff74-df2c-4688-90d7-938b27992f49"
JAABOB010000040.1	RepeatMasker	RC/Helitron	2474901	2475295	1304	-	.	ID="RND-1_FAMILY-84";Tend="1815";Tstart="1198";shortTE="F";uid="f3211fdb-6b6c-46bf-b8a4-093e6c4834e9"
JAABOB010000040.1	RepeatMasker	DNA/hAT	2024129	2024289	462	-	.	ID="RND-6_FAMILY-1569";Tend="807";Tstart="626";shortTE="F";uid="a681db89-d3a7-4be1-b18a-6db6e966ab74"
JAABOB010000040.1	RepeatMasker	DNA/MULE-MuDR	409114	409788	1996	-	.	ID="RND-5_FAMILY-4848";Tend="1536";Tstart="826";shortTE="F";uid="76779ba6-6521-46a4-adb3-65ed6f566407"
JAABOB010000040.1	RepeatMasker	RC/Helitron	1908062	1908856	4013	-	.	ID="RND-1_FAMILY-3";Tend="1850";Tstart="904";shortTE="F";uid="80625b03-18bc-4c05-b563-c1653f20eecb"
JAABOB010000040.1	RepeatMasker	Unknown	2506474	2507019	2163	-	.	ID="RND-1_FAMILY-51";Tend="1205";Tstart="703";shortTE="F";uid="49691a0b-d73c-4a4a-a27a-bc81fff40150"
JAABOB010000040.1	RepeatMasker	DNA	1419976	1420179	845	-	.	ID="TTAA2C_AP";Tend="212";Tstart="10";shortTE="F";uid="284bbf0c-3832-490a-861e-817dd9ba1c5e"
JAABOB010000040.1	RepeatMasker	DNA/Ginger-1	290730	290941	636	-	.	ID="rnd-4_family-1162";Tend="687";Tstart="466";shortTE="F";uid="d7c26385-c15c-4ebc-91ba-b62be54f3b6c"
JAABOB010000040.1	RepeatMasker	DNA/hAT-Charlie	2396976	2397401	2243	-	.	ID="RND-5_FAMILY-2228";Tend="1402";Tstart="977";shortTE="F";uid="6bb10c24-bece-416e-b5b8-96fd0b2720bd"
JAABOB010000040.1	RepeatMasker	DNA	859079	859370	620	-	.	ID="DNA4-2_AP";Tend="769";Tstart="486";shortTE="F";uid="b9882041-5ed5-460f-9150-353522afc7ba"
JAABOB010000040.1	RepeatMasker	DNA/Ginger	2007970	2008163	715	-	.	ID="RND-5_FAMILY-806";Tend="1800";Tstart="1622";shortTE="F";uid="9b764862-910e-49a1-b3e6-79ddd37dee33"
JAABOB010000040.1	RepeatMasker	DNA/hAT-Tip100	251864	252018	708	-	.	ID="RND-6_FAMILY-6530";Tend="861";Tstart="722";shortTE="F";uid="5a9c487b-7575-4ac9-928a-ad6f6011a0cb"
JAABOB010000040.1	RepeatMasker	DNA/hAT-hAT19	461158	461398	480	-	.	ID="RND-6_FAMILY-7009";Tend="1098";Tstart="825";shortTE="F";uid="0ec691d2-f315-40f9-972c-0e37833057af"
JAABOB010000040.1	RepeatMasker	DNA/hAT-hAT19	2453793	2454066	495	-	.	ID="DNA8-71B_AP";Tend="249";Tstart="1";shortTE="F";uid="91cf43b5-9fee-46b8-abf4-ef00ff72ed48"
JAABOB010000040.1	RepeatMasker	DNA	703250	703443	480	-	.	ID="dna4-2_ap";Tend="203";Tstart="20";shortTE="F";uid="5d2e8b52-d4ae-461c-ab5d-e4cf3ad10100"
JAABOB010000040.1	RepeatMasker	DNA	328648	329037	1429	-	.	ID="DNA-TTAA-1_AP";Tend="383";Tstart="2";shortTE="F";uid="51032cb9-b244-4c0a-8cbd-ad9e5e88bf87"
JAABOB010000040.1	RepeatMasker	DNA/hAT-Ac	2501853	2502165	1163	-	.	ID="RND-1_FAMILY-8";Tend="439";Tstart="8";shortTE="F";uid="2c75fea6-bb15-41bc-8fb8-98404131fdb3"
JAABOB010000040.1	RepeatMasker	DNA/Ginger	2461341	2461649	1362	-	.	ID="RND-5_FAMILY-806";Tend="1772";Tstart="1455";shortTE="F";uid="581dfb4b-044c-4e60-91d9-93c8924339e8"
JAABOB010000040.1	RepeatMasker	DNA/TcMar-Pogo	1454810	1455384	1321	-	.	ID="RND-1_FAMILY-52";TEgroup="ctg_335%7CRND-1_FAMILY-52%7C1";Tend="1709";Tstart="1010";shortTE="F";uid="98445939-1b08-4ecd-b030-183d640739e0"
JAABOB010000040.1	RepeatMasker	RC/Helitron	458333	458880	3430	-	.	ID="RND-6_FAMILY-1191";Tend="1471";Tstart="919";shortTE="F";uid="f4f3297a-1e06-4bd5-8209-798632bbcc54"
JAABOB010000040.1	RepeatMasker	Unknown	766994	767210	453	-	.	ID="RND-5_FAMILY-6036";Tend="1184";Tstart="988";shortTE="F";uid="a5416330-a6f3-4e9a-9571-d73c25f3034a"
JAABOB010000040.1	RepeatMasker	LTR/Gypsy	1747843	1748061	455	-	.	ID="RND-6_FAMILY-3075";Tend="1647";Tstart="1425";shortTE="F";uid="4c4748ae-4e29-4414-b5a0-4af200dcae72"
JAABOB010000040.1	RepeatMasker	DNA/Ginger	2018787	2018948	697	-	.	ID="RND-1_FAMILY-128";Tend="2327";Tstart="2150";shortTE="F";uid="e4c1abc8-496e-4f02-9d72-71294214d8cc"
JAABOB010000040.1	RepeatMasker	DNA/Ginger	718580	719999	9679	-	.	ID="RND-5_FAMILY-806";Tend="2336";Tstart="843";shortTE="F";uid="98417fbf-619c-4fe9-ba65-2897d3c28b86"
JAABOB010000040.1	RepeatMasker	DNA/hAT-hAT19	1173322	1173471	528	-	.	ID="DNA8-66_AP";Tend="152";Tstart="1";shortTE="F";uid="6ee73e0f-5ca9-4a9f-9b3b-31a6311cb39a"
JAABOB010000040.1	RepeatMasker	DNA/hAT-Charlie	2086425	2086717	407	-	.	ID="DNA8-72_AP";TEgroup="ctg_335%7CDNA8-72_AP%7C1";Tend="413";Tstart="1";shortTE="T";uid="4b8bd887-7a48-48ab-a8eb-1e94d8aeee02"
JAABOB010000040.1	RepeatMasker	RC/Helitron	140822	140940	574	-	.	ID="RND-6_FAMILY-16388";Tend="749";Tstart="631";shortTE="F";uid="a9c42b56-f4c6-42ec-9d7e-e0e9bc1f102e"
JAABOB010000040.1	RepeatMasker	LINE/R1	318061	320930	2693	-	.	ID="SART-6_API";Tend="3254";Tstart="452";shortTE="F";uid="d0ec779d-41e7-4276-bed3-7972ff280d84"
JAABOB010000040.1	RepeatMasker	DNA/Ginger	2164343	2164616	2052	-	.	ID="RND-5_FAMILY-806";Tend="2341";Tstart="2066";shortTE="F";uid="b1dc86c6-5110-4afc-8b46-233dc95be239"
JAABOB010000040.1	RepeatMasker	DNA/hAT-Charlie	991367	991537	1067	-	.	ID="dna8-32_ap";Tend="240";Tstart="83";shortTE="F";uid="3b897fbd-3513-4a05-b833-7fd661ade316"
JAABOB010000040.1	RepeatMasker	DNA/TcMar?	419332	419920	3494	-	.	ID="RND-5_FAMILY-107";Tend="1485";Tstart="880";shortTE="F";uid="8cd2eea0-afa7-4afd-8f70-abd2f26da089"
JAABOB010000040.1	RepeatMasker	DNA/TcMar-Tigger	121629	121862	931	-	.	ID="RND-6_FAMILY-353";Tend="675";Tstart="450";shortTE="F";uid="ade223f6-5aee-4d40-a23f-fa4761601a65"
JAABOB010000040.1	RepeatMasker	DNA/hAT-hAT19	1325181	1325759	1317	-	.	ID="RND-6_FAMILY-7009";Tend="1348";Tstart="839";shortTE="F";uid="bbdadedd-f0a1-43f5-8a9d-bcd804d5528f"
JAABOB010000040.1	RepeatMasker	DNA/Ginger-1	836	1001	511	-	.	ID="GINGER1-1_AP";Tend="5191";Tstart="5011";shortTE="F";uid="bb17e0a8-d9b4-4445-bb6a-d82a8ed1813d"
JAABOB010000040.1	RepeatMasker	DNA	957123	957807	1717	-	.	ID="DNA4-2_AP";Tend="769";Tstart="1";shortTE="F";uid="2096d7c1-2292-431b-bb50-fa5bb828afab"
JAABOB010000040.1	RepeatMasker	Retroposon?	861101	861492	563	-	.	ID="SINE2-1_AP";Tend="1427";Tstart="1010";shortTE="F";uid="a6866d98-ef9f-46d8-9b72-620db6c4813f"
JAABOB010000040.1	RepeatMasker	DNA/hAT-hAT19	853779	854240	1354	-	.	ID="RND-5_FAMILY-1902";Tend="1763";Tstart="1321";shortTE="F";uid="448b8fd2-c6c2-4433-a80b-f45d98df9d05"
JAABOB010000040.1	RepeatMasker	DNA/hAT-hAT19	2356655	2357212	1086	-	.	ID="RND-6_FAMILY-6772";Tend="1354";Tstart="823";shortTE="F";uid="4dae2232-d9e8-4f54-8056-06405bc8e382"
JAABOB010000040.1	RepeatMasker	DNA/hAT-hAT19	293041	293370	496	-	.	ID="RND-6_FAMILY-7009";Tend="1234";Tstart="932";shortTE="F";uid="3c3bc913-2e89-4c47-a5c6-774a5b198587"
JAABOB010000040.1	RepeatMasker	Unknown	211322	211756	2425	-	.	ID="RND-6_FAMILY-1903";Tend="1521";Tstart="1020";shortTE="F";uid="d7cf4f57-2d97-4e0d-99ae-fbb6bcb56b60"
JAABOB010000040.1	RepeatMasker	Unknown	1632742	1633237	637	-	.	ID="RND-6_FAMILY-6574";Tend="1750";Tstart="1242";shortTE="F";uid="6bc17f20-ac88-4ce1-8c86-c66cd12c450d"
JAABOB010000040.1	RepeatMasker	Unknown	284152	284927	3864	-	.	ID="RND-6_FAMILY-1903";Tend="1708";Tstart="960";shortTE="F";uid="0e80da61-5c11-4bb9-b843-e30cf270d8af"
JAABOB010000040.1	RepeatMasker	DNA	1070556	1070807	759	-	.	ID="DNA-TTAA-1_AP";Tend="240";Tstart="2";shortTE="F";uid="8f789e04-d357-4021-8a02-3e5fce5d6834"
JAABOB010000040.1	RepeatMasker	Unknown	2424391	2425115	3594	-	.	ID="RND-1_FAMILY-38";Tend="2938";Tstart="2244";shortTE="F";uid="0cdc9892-8b8e-4577-936e-5e85fa701218"
JAABOB010000040.1	RepeatMasker	DNA/Ginger-1	187892	188697	4621	-	.	ID="RND-6_FAMILY-2950";Tend="1877";Tstart="1031";shortTE="F";uid="9241b995-d312-4c2a-82a5-e5d8d32d0876"
JAABOB010000040.1	RepeatMasker	DNA/MULE-MuDR	190856	191001	732	-	.	ID="MUDR8X_AP";Tend="1369";Tstart="1226";shortTE="F";uid="ec82e0d2-408d-4389-bab9-2b09a093aba8"
JAABOB010000040.1	RepeatMasker	DNA	661011	661193	448	-	.	ID="ttaa2c_ap";Tend="309";Tstart="140";shortTE="F";uid="fbd8b986-76e5-46d8-a5b4-74048cd9f504"
JAABOB010000040.1	RepeatMasker	DNA/hAT-Ac	2501311	2501411	1163	-	.	ID="RND-1_FAMILY-8";Tend="577";Tstart="440";shortTE="F";uid="59c7b5d4-cbdb-425b-9a73-b03f228548de"
JAABOB010000040.1	RepeatMasker	DNA/hAT-hAT19	143694	144201	490	-	.	ID="RND-6_FAMILY-7009";Tend="1345";Tstart="819";shortTE="F";uid="75e53a1d-421a-4feb-93d7-03ad636b312f"
JAABOB010000040.1	RepeatMasker	Unknown	193485	193963	4117	-	.	ID="RND-1_FAMILY-37";Tend="2106";Tstart="1628";shortTE="F";uid="ddb91887-65cb-4d7a-9f65-a8714700cdfc"
JAABOB010000040.1	RepeatMasker	DNA/MULE-MuDR	192034	192294	704	-	.	ID="MUDR8X_AP";Tend="248";Tstart="1";shortTE="F";uid="2e471a7f-68e2-433b-a220-4f95b3707a04"
JAABOB010000040.1	RepeatMasker	LINE/L2	9572	10103	1684	-	.	ID="RND-5_FAMILY-2869";TEgroup="ctg_335%7CRND-5_FAMILY-2869%7C1";Tend="1908";Tstart="1239";shortTE="F";uid="a8de24c2-ffa4-43e5-8e4f-8565950438ef"
JAABOB010000040.1	RepeatMasker	DNA	158153	158465	1888	-	.	ID="TTAA6_AP";Tend="377";Tstart="55";shortTE="F";uid="c2fcac50-4999-49a3-ba87-4985ea27ea82"
JAABOB010000040.1	RepeatMasker	DNA/hAT-Tip100	1506437	1506695	1237	-	.	ID="RND-6_FAMILY-5066";Tend="1666";Tstart="1416";shortTE="F";uid="7c1ac0c4-5cea-468c-8d8c-94ccbee8b68a"
JAABOB010000040.1	RepeatMasker	DNA/hAT-hAT19	2401999	2402409	1462	-	.	ID="HAT-N2_AP";Tend="429";Tstart="1";shortTE="F";uid="137017fa-0e1f-44fa-ba05-19b9e03f2935"
JAABOB010000040.1	RepeatMasker	DNA	647353	648058	1045	-	.	ID="DNA4-2_AP";Tend="769";Tstart="21";shortTE="F";uid="7eeb79b8-e378-4a60-9e4d-ecd4843929a6"
JAABOB010000040.1	RepeatMasker	DNA	1710640	1710949	713	-	.	ID="DNA4-2_AP";Tend="765";Tstart="454";shortTE="F";uid="60228d26-8b11-4dcd-a606-a003eadf56e0"
JAABOB010000040.1	RepeatMasker	DNA/hAT-Charlie	747899	748046	794	-	.	ID="RND-6_FAMILY-1921";Tend="1134";Tstart="977";shortTE="F";uid="98eb5d7b-c705-4363-8a25-e713eceac2df"
JAABOB010000040.1	RepeatMasker	LTR/Gypsy	232437	232850	556	-	.	ID="RND-6_FAMILY-594";Tend="1279";Tstart="866";shortTE="F";uid="20bb26a1-7abd-4f37-b246-87602d29b679"
JAABOB010000040.1	RepeatMasker	DNA/MULE-MuDR	460341	461054	4374	-	.	ID="RND-6_FAMILY-6783";Tend="1799";Tstart="1071";shortTE="F";uid="7218f5c7-130b-48ee-97e7-23f42d5c6d3c"
JAABOB010000040.1	RepeatMasker	DNA	169335	169727	1322	-	.	ID="DNAX-2_AP";Tend="467";Tstart="9";shortTE="F";uid="251e8cf5-1538-42b2-a91a-54a1c6d84e42"
JAABOB010000040.1	RepeatMasker	Unknown	1289538	1289875	1063	-	.	ID="RND-6_FAMILY-10054";Tend="1209";Tstart="913";shortTE="F";uid="60eb18a8-0e90-48c4-bb23-5dd8fc522e9a"
JAABOB010000040.1	RepeatMasker	DNA/Kolobok-E	1160719	1161102	411	-	.	ID="KOLOBOKE-3_AP";Tend="2179";Tstart="1806";shortTE="F";uid="4ed66d01-10c7-4cb1-bf28-aa4728a4cf88"
JAABOB010000040.1	RepeatMasker	DNA/Ginger	851449	851597	710	-	.	ID="RND-1_FAMILY-128";Tend="1095";Tstart="944";shortTE="F";uid="eae5f5e5-e43e-4b17-8068-1f7e5f9ac6bb"
JAABOB010000040.1	RepeatMasker	DNA/hAT-Tip100	1571591	1571782	747	-	.	ID="RND-6_FAMILY-5849";Tend="1210";Tstart="1027";shortTE="F";uid="da338407-15bc-4c0a-8f26-ecee2142bec4"
JAABOB010000040.1	RepeatMasker	Retroposon?	2461221	2461340	1130	-	.	ID="RND-6_FAMILY-4509";Tend="2690";Tstart="2232";shortTE="F";uid="197c8d14-c4ee-4fd5-9ea4-e5e88ef614a9"
JAABOB010000040.1	RepeatMasker	Unknown	98668	98883	530	-	.	ID="RND-1_FAMILY-81";Tend="1128";Tstart="911";shortTE="F";uid="c2d81f97-bb35-4ad1-a9f3-ebc817786a22"
JAABOB010000040.1	RepeatMasker	Retroposon?	1030360	1031549	1072	-	.	ID="SINE2-1_AP";Tend="1434";Tstart="149";shortTE="F";uid="c31ee4c8-39ab-4c2c-8790-5cdd7f375749"
JAABOB010000040.1	RepeatMasker	DNA/Ginger	32705	33938	9033	-	.	ID="RND-5_FAMILY-806";Tend="2074";Tstart="847";shortTE="F";uid="66bdf16b-b960-4f9c-8ac1-6090b4c27b9d"
JAABOB010000040.1	RepeatMasker	DNA/hAT-Tip100	421267	421456	842	-	.	ID="RND-6_FAMILY-5849";Tend="1213";Tstart="1026";shortTE="F";uid="a85ccbbb-6530-4e8f-a84a-2e96b7820f6e"
JAABOB010000040.1	RepeatMasker	DNA/hAT-Tip100	52155	52488	792	-	.	ID="RND-1_FAMILY-87";Tend="1302";Tstart="990";shortTE="F";uid="5b30bc53-3151-4040-b047-0f5ddb599b50"
JAABOB010000040.1	RepeatMasker	DNA/Ginger-1	854269	854686	715	-	.	ID="RND-6_FAMILY-2950";Tend="2232";Tstart="1785";shortTE="F";uid="ab7e5a79-09cf-4834-8aa3-c7d30776807e"
JAABOB010000040.1	RepeatMasker	DNA/Ginger	299019	300268	6171	-	.	ID="RND-5_FAMILY-806";Tend="2093";Tstart="843";shortTE="F";uid="f626ed36-f3d8-4a35-b0d5-a57261840484"
JAABOB010000040.1	RepeatMasker	RC/Helitron	63936	64705	2436	-	.	ID="RND-1_FAMILY-102";Tend="1359";Tstart="623";shortTE="F";uid="06ee0a36-3e59-4144-b648-8acfd4634725"
JAABOB010000040.1	RepeatMasker	Unknown	2073399	2074012	3291	-	.	ID="RND-5_FAMILY-1110";Tend="1504";Tstart="893";shortTE="F";uid="bfcaa8b2-2d1d-4eaa-b930-ce8a670843d3"
JAABOB010000040.1	RepeatMasker	LINE/R1	255780	257754	3145	-	.	ID="SART-5_API";Tend="3649";Tstart="1652";shortTE="F";uid="dc0546ba-152e-4f52-800a-d7633f63a19c"
JAABOB010000040.1	RepeatMasker	DNA	190483	190681	559	-	.	ID="TTAA18_AP";Tend="558";Tstart="355";shortTE="F";uid="f7ef12dc-1bf7-4701-8c6c-d147fefbe7c3"
JAABOB010000040.1	RepeatMasker	Unknown	154713	154887	782	-	.	ID="RND-6_FAMILY-229";Tend="1317";Tstart="1138";shortTE="F";uid="7c5572e4-dcc9-40e0-8ba2-66749e2d0c6b"
JAABOB010000040.1	RepeatMasker	DNA/TcMar-m44?	835646	835807	477	-	.	ID="dnax-4b_ap";Tend="173";Tstart="7";shortTE="F";uid="f3e0334f-b469-4dc0-bc20-43d9bafe7458"
JAABOB010000040.1	RepeatMasker	Unknown	1890807	1890992	851	-	.	ID="RND-1_FAMILY-54";Tend="1109";Tstart="931";shortTE="F";uid="76bbbd1b-fd84-4b6b-8de3-0ead3005c89d"
JAABOB010000040.1	RepeatMasker	DNA	791973	792135	406	-	.	ID="DNA-TTAA-1_AP";Tend="154";Tstart="1";shortTE="F";uid="f9b51d51-eaac-455a-b2c8-4c3f2bed0efc"
JAABOB010000040.1	RepeatMasker	DNA/hAT-hAT19	1985665	1985828	658	-	.	ID="DNA8-74_AP";Tend="161";Tstart="4";shortTE="F";uid="b9b655a8-acdb-4d7f-b92c-f1a8e37f0d63"
JAABOB010000040.1	RepeatMasker	DNA/Ginger	1469434	1469620	400	-	.	ID="RND-5_FAMILY-806";Tend="1598";Tstart="1420";shortTE="F";uid="463968df-db2c-4eb5-9535-f5b313f4dd77"
JAABOB010000040.1	RepeatMasker	Unknown	209211	209689	4094	-	.	ID="RND-1_FAMILY-37";Tend="2110";Tstart="1632";shortTE="F";uid="dd14b8ad-90fc-445e-b895-05809ddf89fc"
JAABOB010000040.1	RepeatMasker	DNA/TcMar-Pogo?	715472	715892	527	-	.	ID="DNA2-8_AP";TEgroup="ctg_335%7CDNA2-8_AP%7C1";Tend="765";Tstart="1";shortTE="F";uid="f48f38d8-76a6-4ff6-86b8-2eee57b37248"
JAABOB010000040.1	RepeatMasker	DNA/Ginger	59036	60639	9607	-	.	ID="RND-5_FAMILY-806";Tend="2417";Tstart="834";shortTE="F";uid="779b3627-ac28-434e-afa3-895109417a59"
JAABOB010000040.1	RepeatMasker	DNA	25200	25560	571	-	.	ID="TTAA7_AP";Tend="434";Tstart="1";shortTE="F";uid="16bfda1b-71b3-4cc0-a28d-41fb19086085"
JAABOB010000040.1	RepeatMasker	DNA	206363	206854	3276	-	.	ID="RND-5_FAMILY-7549";Tend="1441";Tstart="938";shortTE="F";uid="b44e0139-1ae2-4ad5-b742-5983c1593864"
JAABOB010000040.1	RepeatMasker	DNA	576178	576544	885	-	.	ID="TTAA2D_AP";Tend="418";Tstart="45";shortTE="F";uid="abd15666-2f11-498b-9236-31f2c639e138"
JAABOB010000040.1	RepeatMasker	DNA/Ginger	421103	421216	839	-	.	ID="RND-5_FAMILY-806";Tend="1046";Tstart="933";shortTE="F";uid="fbb2266c-0059-46a5-8ab9-edac6982b095"
JAABOB010000040.1	RepeatMasker	Retroposon?	2478769	2479151	470	-	.	ID="SINE2-1_AP";Tend="1338";Tstart="924";shortTE="F";uid="1620a4c8-0471-4cf3-9d8f-cd2f4c53d6b6"
JAABOB010000040.1	RepeatMasker	DNA	1494033	1494355	908	-	.	ID="DNA4-2_AP";Tend="339";Tstart="1";shortTE="F";uid="595195f5-fcc6-43d5-bbed-a22c4eac7fb2"
JAABOB010000040.1	RepeatMasker	DNA/hAT-Charlie	2455297	2455492	860	-	.	ID="HAT-N17_AP";Tend="297";Tstart="137";shortTE="F";uid="45eb00c0-9ad3-4d01-b62c-225b0f611bf1"
JAABOB010000040.1	RepeatMasker	LINE/RTE-BovB	218898	220254	1095	-	.	ID="RND-6_FAMILY-9740";Tend="2308";Tstart="978";shortTE="F";uid="c895dd21-0bb8-4cbd-bab9-bd64c6eda40f"
JAABOB010000400.1	RepeatMasker	Unknown	10802	12424	7614	+	.	ID="RND-6_FAMILY-10363";Tend="2466";Tstart="1519";shortTE="F";uid="d5392922-d730-46aa-aca4-728562222cbb"
JAABOB010000400.1	RepeatMasker	Unknown	28825	29488	4273	+	.	ID="RND-6_FAMILY-10363";Tend="2370";Tstart="1356";shortTE="F";uid="53ff05da-1b99-488c-9a80-e7cc15862e5a"
JAABOB010000400.1	RepeatMasker	Unknown	5730	6193	3352	+	.	ID="RND-6_FAMILY-10363";Tend="2711";Tstart="2248";shortTE="F";uid="a007b9b1-6e23-4f69-9997-79f2b3c1e034"
JAABOB010000400.1	RepeatMasker	Unknown	3080	3397	1901	+	.	ID="RND-6_FAMILY-10363";Tend="2133";Tstart="1818";shortTE="F";uid="f73adb46-9889-434a-8c0f-19bacdbbf46a"
JAABOB010000400.1	RepeatMasker	Unknown	8611	10586	8901	+	.	ID="RND-6_FAMILY-10363";Tend="2769";Tstart="1519";shortTE="F";uid="851b9f3d-e9ec-440e-a0df-403bcefa9ccc"
JAABOB010000400.1	RepeatMasker	Unknown	6515	6668	1290	+	.	ID="RND-6_FAMILY-10363";Tend="2466";Tstart="2312";shortTE="F";uid="051bc6ed-1bc1-482d-a62b-ce93c8ca8bac"
JAABOB010000400.1	RepeatMasker	Unknown	3490	5862	15012	-	.	ID="RND-1_FAMILY-20";Tend="1955";Tstart="1";shortTE="F";uid="328276ec-06bb-4c4c-b9a4-99db4dda36a8"
JAABOB010000400.1	RepeatMasker	Unknown	12573	12741	944	-	.	ID="RND-5_FAMILY-1155";Tend="2467";Tstart="2305";shortTE="F";uid="ee6d0390-ffa8-425e-a718-dc5ce6d81160"
JAABOB010000400.1	RepeatMasker	LINE/I	2752	2972	648	-	.	ID="RND-6_FAMILY-4804";Tend="2947";Tstart="2734";shortTE="F";uid="d187e085-d7ea-46cc-a638-8576252edd3b"
JAABOB010000400.1	RepeatMasker	LINE/I	28586	28714	618	-	.	ID="RND-6_FAMILY-4804";Tend="2945";Tstart="2818";shortTE="F";uid="48f2c724-f4cc-4406-b111-de63fd33a6c2"
JAABOB010000400.1	RepeatMasker	Unknown	6877	7304	932	-	.	ID="RND-5_FAMILY-1155";TEgroup="ctg_336%7CRND-5_FAMILY-1155%7C1";Tend="2467";Tstart="2304";shortTE="F";uid="14e29c74-1d2c-488a-88df-4263c7fcb97e"
JAABOB010000400.1	RepeatMasker	DNA/hAT-Blackjack	17914	18016	488	-	.	ID="HAT-4_PBA";Tend="819";Tstart="714";shortTE="F";uid="20150c09-2e7d-4084-9c6e-08c3d321d22a"
JAABOB010000400.1	RepeatMasker	Unknown	10051	11117	6569	-	.	ID="RND-5_FAMILY-1155";Tend="2526";Tstart="1429";shortTE="F";uid="8c9dd091-0ce3-4354-98b9-ea60ca80af6f"
JAABOB010000400.1	RepeatMasker	LINE/I-Jockey	1646	1778	491	-	.	ID="AG-JOCK-1";Tend="1466";Tstart="1332";shortTE="F";uid="0fc54ace-fc57-420e-9397-d94050f3fc56"
JAABOB010000400.1	RepeatMasker	Unknown	8504	8959	3736	-	.	ID="RND-5_FAMILY-1155";Tend="1885";Tstart="1429";shortTE="F";uid="e51da830-ac8c-46fd-9f6a-d44bddf9764d"
JAABOB010000400.1	RepeatMasker	Unknown	7512	8175	930	-	.	ID="RND-5_FAMILY-1155";TEgroup="ctg_336%7CRND-5_FAMILY-1155%7C2";Tend="2467";Tstart="2059";shortTE="F";uid="6088147f-ec54-48ac-bdd6-e0eab4f974e9"
JAABOB010000400.1	RepeatMasker	Unknown	8265	8372	595	-	.	ID="RND-1_FAMILY-20";Tend="1704";Tstart="1597";shortTE="F";uid="8b618e28-a440-4d42-a198-856bb1fce4d8"
JAABOB010000400.1	RepeatMasker	Unknown	6283	6390	589	-	.	ID="RND-1_FAMILY-20";Tend="1704";Tstart="1597";shortTE="F";uid="6ed917f3-577a-4c46-aa91-bee0f34493d6"
JAABOB010000401.1	RepeatMasker	DNA/Maverick	12329	15582	27436	+	.	ID="RND-6_FAMILY-5076";Tend="3643";Tstart="447";shortTE="F";uid="65b5dc97-29de-44b2-8853-04dabcb591db"
JAABOB010000401.1	RepeatMasker	DNA/Ginger	24140	25190	6353	+	.	ID="rnd-1_family-128";Tend="2357";Tstart="803";shortTE="F";uid="d671151f-89d1-44c4-b7c7-6e51f0f0fc8f"
JAABOB010000401.1	RepeatMasker	DNA/Maverick	11431	11908	1176	+	.	ID="RND-6_FAMILY-7633";Tend="1505";Tstart="1009";shortTE="F";uid="9775dfb2-ba9b-44a9-a546-ca9226109e85"
JAABOB010000401.1	RepeatMasker	DNA	25732	25931	1199	+	.	ID="TTAA5_AP";Tend="441";Tstart="243";shortTE="F";uid="6d68586e-66b9-48c2-8a1e-d2a10a65d2ec"
JAABOB010000401.1	RepeatMasker	Unknown	11961	12348	1945	+	.	ID="RND-1_FAMILY-147";Tend="1949";Tstart="1610";shortTE="F";uid="5127e60b-d1ef-492d-84b8-fbae91749f37"
JAABOB010000401.1	RepeatMasker	DNA/Maverick	15584	22079	20655	-	.	ID="rnd-5_family-2458";Tend="3021";Tstart="8";shortTE="F";uid="8a0201af-d18a-4a19-8cae-fa3e52663ece"
JAABOB010000401.1	RepeatMasker	DNA/hAT-Tip100	1	9956	31825	-	.	ID="rnd-1_family-140";Tend="4645";Tstart="6";shortTE="F";uid="3ac150e7-3992-41a2-8bfa-57944a704945"
JAABOB010000401.1	RepeatMasker	DNA/hAT-hAT19	29391	29586	999	-	.	ID="RND-6_FAMILY-6772";Tend="1390";Tstart="1188";shortTE="F";uid="b1824a82-c9e9-46f0-88ed-2400e7608f5b"
JAABOB010000402.1	RepeatMasker	DNA/MULE-MuDR	3042	3280	412	+	.	ID="RND-5_FAMILY-1280";Tend="1675";Tstart="1455";shortTE="F";uid="a9ffb901-de90-4c8e-a540-8461da4d63b5"
JAABOB010000402.1	RepeatMasker	LTR/Pao	15277	15986	800	-	.	ID="BEL2-I_AP";Tend="1670";Tstart="961";shortTE="F";uid="bf5265c9-a0f0-43a1-a18e-777a625cb4cb"
JAABOB010000402.1	RepeatMasker	DNA/hAT-Charlie	5189	5398	1138	-	.	ID="RND-6_FAMILY-1921";Tend="1134";Tstart="899";shortTE="F";uid="b57201ec-097c-4e88-abc7-a9145f480408"
JAABOB010000402.1	RepeatMasker	DNA	11982	12425	929	-	.	ID="DNA4-2_AP";Tend="731";Tstart="277";shortTE="F";uid="6b017b3e-962e-4011-a07e-b2ca2abb1ca0"
JAABOB010000402.1	RepeatMasker	LTR/Pao	17422	17861	627	-	.	ID="BEL-12_SI-I";Tend="2924";Tstart="2491";shortTE="F";uid="23f4310f-26ec-4cf3-a68f-687c77b04d8f"
JAABOB010000403.1	RepeatMasker	Retroposon?	5607	6441	2807	+	.	ID="RND-6_FAMILY-4509";Tend="2751";Tstart="2198";shortTE="F";uid="7f8f6db1-9b4f-4dfd-a08d-f5b931eeeca2"
JAABOB010000403.1	RepeatMasker	DNA	2351	4548	16073	+	.	ID="RND-6_FAMILY-174";Tend="1977";Tstart="1";shortTE="F";uid="8da4dfea-a4b6-4fa5-8a95-e15373956ac6"
JAABOB010000403.1	RepeatMasker	DNA/Kolobok-E	17972	18260	772	+	.	ID="KOLOBOKE-3_AP";Tend="7861";Tstart="7576";shortTE="F";uid="6c0a2f5f-6512-4c63-9483-cace3732e28d"
JAABOB010000403.1	RepeatMasker	DNA/Ginger	21786	22687	3329	+	.	ID="RND-5_FAMILY-806";Tend="1763";Tstart="840";shortTE="F";uid="3ceedd31-5668-4b03-8afc-28d98d812b11"
JAABOB010000403.1	RepeatMasker	DNA/Academ-1	31241	31506	645	+	.	ID="ACADEM-1_BM";Tend="5870";Tstart="5604";shortTE="F";uid="5062a378-8c8d-4718-aaf8-0bf0cc649ff2"
JAABOB010000403.1	RepeatMasker	Retroposon?	14247	14498	1345	-	.	ID="RND-6_FAMILY-4509";Tend="2443";Tstart="2198";shortTE="F";uid="b1a3c217-98bd-4186-8621-eacdcc252d43"
JAABOB010000403.1	RepeatMasker	LINE/I-Jockey	27392	27933	762	-	.	ID="RND-6_FAMILY-9138";Tend="1719";Tstart="1172";shortTE="F";uid="60ee1cc7-2a9a-4e75-9363-5aa37d4f8197"
JAABOB010000403.1	RepeatMasker	DNA/Maverick	30649	31042	3262	-	.	ID="RND-6_FAMILY-16582";Tend="2111";Tstart="1719";shortTE="F";uid="21a69370-168e-47a6-a695-2111701a89b4"
JAABOB010000403.1	RepeatMasker	DNA/Ginger	14572	14896	1641	-	.	ID="RND-5_FAMILY-806";Tend="1211";Tstart="809";shortTE="F";uid="4052c569-2a9e-472f-9253-84bfe580fd36"
JAABOB010000403.1	RepeatMasker	DNA/Ginger	30185	30475	1400	-	.	ID="RND-5_FAMILY-806";Tend="1219";Tstart="932";shortTE="F";uid="97c0ebe5-8473-45cc-b973-d3b12e56ba70"
JAABOB010000403.1	RepeatMasker	DNA	15838	18035	16055	-	.	ID="RND-6_FAMILY-174";Tend="1977";Tstart="1";shortTE="F";uid="0b9098bf-2690-47b3-860f-0f7cd6ec1060"
JAABOB010000403.1	RepeatMasker	DNA/Kolobok-E	2126	2414	707	-	.	ID="KOLOBOKE-3_AP";Tend="7861";Tstart="7576";shortTE="F";uid="16313443-f768-4808-a004-38c99224fec1"
JAABOB010000403.1	RepeatMasker	LINE/I-Jockey	11105	12652	1337	-	.	ID="RND-6_FAMILY-9138";Tend="2478";Tstart="927";shortTE="F";uid="66433c57-e165-496d-9b02-08c45a7ae4dc"
JAABOB010000403.1	RepeatMasker	DNA/Maverick	31507	32168	5396	-	.	ID="RND-6_FAMILY-16582";Tend="1722";Tstart="1066";shortTE="F";uid="eb11e419-9825-43c9-9e66-7878110df88e"
JAABOB010000403.1	RepeatMasker	DNA/MULE-NOF	24919	25449	672	-	.	ID="RND-5_FAMILY-7165";TEgroup="ctg_339%7CRND-5_FAMILY-7165%7C1";Tend="1761";Tstart="673";shortTE="F";uid="3af8745a-0fe2-48df-aef0-22c8838a9a2e"
JAABOB010000403.1	RepeatMasker	DNA/TcMar-m44	28209	29307	864	-	.	ID="MARINER-33_LMI";Tend="1531";Tstart="442";shortTE="F";uid="fd308d89-0be9-43f7-b0d9-b38a33224d05"
JAABOB010000129.1	RepeatMasker	Unknown	135050	135203	511	+	.	ID="RND-6_FAMILY-6660";Tend="1056";Tstart="927";shortTE="F";uid="986e1ef5-3900-46e6-881e-da852b97fa72"
JAABOB010000129.1	RepeatMasker	DNA/MULE-MuDR	66446	66794	1864	+	.	ID="RND-5_FAMILY-1280";Tend="1237";Tstart="900";shortTE="F";uid="6e547166-9a30-4f72-b23e-1768705cd558"
JAABOB010000129.1	RepeatMasker	DNA/MULE-MuDR	314343	314465	481	+	.	ID="MUDR6X_AP";Tend="1849";Tstart="1729";shortTE="F";uid="c7975e2e-7c5d-45ab-836c-199c86cb62a7"
JAABOB010000129.1	RepeatMasker	Unknown	236459	236818	2224	+	.	ID="RND-5_FAMILY-579";Tend="1290";Tstart="906";shortTE="F";uid="d436d7ad-37bd-4950-9c97-2d3230f317e8"
JAABOB010000129.1	RepeatMasker	RC/Helitron	315488	315683	607	+	.	ID="HELITRON-N15_LMI";Tend="1522";Tstart="1328";shortTE="F";uid="8589e7ec-55f4-4a63-96cf-ca5209514cc0"
JAABOB010000129.1	RepeatMasker	DNA/hAT	558858	559030	1043	+	.	ID="RND-6_FAMILY-1569";Tend="802";Tstart="622";shortTE="F";uid="20793d91-6200-4d9d-9cf8-fa540075cf39"
JAABOB010000129.1	RepeatMasker	DNA/Ginger	152311	153567	3593	+	.	ID="rnd-5_family-806";Tend="2133";Tstart="868";shortTE="F";uid="c864fd61-7f82-4e7c-91c4-6ae8550248c5"
JAABOB010000129.1	RepeatMasker	DNA/Ginger	124783	124964	402	+	.	ID="RND-5_FAMILY-806";Tend="2098";Tstart="1918";shortTE="F";uid="d273056f-9da7-4c4a-ba82-3c61a952fe6a"
JAABOB010000129.1	RepeatMasker	Unknown	446572	446734	623	+	.	ID="RND-1_FAMILY-77";Tend="1422";Tstart="1252";shortTE="F";uid="0095cf35-9af8-47e1-b012-e59c0429e9f1"
JAABOB010000129.1	RepeatMasker	DNA	120991	121254	1618	+	.	ID="TTAA4B_AP";Tend="299";Tstart="18";shortTE="F";uid="42865911-5422-421b-b35e-71b2f63f7625"
JAABOB010000129.1	RepeatMasker	DNA/MULE-MuDR	67033	67152	578	+	.	ID="RND-5_FAMILY-1280";Tend="1675";Tstart="1531";shortTE="F";uid="c5c108b2-02e2-4e6b-847a-398de4faec72"
JAABOB010000129.1	RepeatMasker	DNA/Ginger	191643	191877	1533	+	.	ID="RND-5_FAMILY-806";Tend="2227";Tstart="2001";shortTE="F";uid="fc99aecf-2e64-4047-8758-c20d37cb7b3a"
JAABOB010000129.1	RepeatMasker	Retroposon?	446773	447936	903	+	.	ID="SINE2-1_AP";Tend="1761";Tstart="601";shortTE="F";uid="db238e7c-7936-4ea2-8009-0cd885467c74"
JAABOB010000129.1	RepeatMasker	Unknown	135624	135935	1303	+	.	ID="RND-6_FAMILY-10054";Tend="1207";Tstart="928";shortTE="F";uid="5ad5d14e-730a-4290-ae32-e5e9c25a0afe"
JAABOB010000129.1	RepeatMasker	DNA/Ginger-1	518652	518937	541	+	.	ID="RND-6_FAMILY-2950";Tend="2381";Tstart="2104";shortTE="F";uid="0021b0c2-467f-4808-a5ad-ffde6270e43e"
JAABOB010000129.1	RepeatMasker	RC/Helitron	208223	208361	551	+	.	ID="RND-6_FAMILY-3888";Tend="1352";Tstart="1213";shortTE="F";uid="7f4dcdaf-12b8-42f3-ac8b-2cc7872e7b69"
JAABOB010000129.1	RepeatMasker	DNA	164226	164454	627	+	.	ID="TTAA2C_AP";Tend="223";Tstart="1";shortTE="F";uid="875014ca-7ed2-4f1b-8629-5fa33fb3179e"
JAABOB010000129.1	RepeatMasker	DNA/MULE-NOF	315805	316096	588	+	.	ID="rehavkus1_ap";Tend="411";Tstart="44";shortTE="F";uid="cdb6822e-074b-449e-b77f-47bc5dbc7655"
JAABOB010000129.1	RepeatMasker	DNA/hAT-Tip100	313155	313428	471	+	.	ID="DNA8-83_AP";Tend="796";Tstart="450";shortTE="F";uid="667f9519-5979-4d00-8973-5b58002b5ee6"
JAABOB010000129.1	RepeatMasker	Retroposon?	179656	179770	582	+	.	ID="RND-6_FAMILY-4509";Tend="2726";Tstart="2608";shortTE="F";uid="fcca52d8-9d7c-4b11-a943-657e47ccbc3c"
JAABOB010000129.1	RepeatMasker	DNA/hAT-hAT19	64767	64943	471	+	.	ID="DNA8-66_AP";Tend="208";Tstart="30";shortTE="F";uid="175fd08e-a55f-4042-92cc-dee35f68455b"
JAABOB010000129.1	RepeatMasker	DNA/hAT-Ac	326157	326382	1384	+	.	ID="DNA8-93_AP";Tend="230";Tstart="2";shortTE="F";uid="9f35bbcb-d61f-478c-9cee-5ea672311118"
JAABOB010000129.1	RepeatMasker	DNA/hAT-Tip100	205589	205706	550	+	.	ID="HAT-3_AP";Tend="2450";Tstart="2324";shortTE="F";uid="884162b2-18bc-4f19-a163-568e90776623"
JAABOB010000129.1	RepeatMasker	DNA/hAT-Charlie	359081	359376	666	+	.	ID="DNA8-72_AP";TEgroup="ctg_34%7CDNA8-72_AP%7C1";Tend="413";Tstart="1";shortTE="F";uid="6b4e5f0a-fb43-4e0a-9c53-e4f33f279bad"
JAABOB010000129.1	RepeatMasker	DNA/Ginger	146517	147959	7029	+	.	ID="RND-5_FAMILY-806";Tend="2339";Tstart="846";shortTE="F";uid="3f982e81-18ee-4692-8671-fa6c474a135f"
JAABOB010000129.1	RepeatMasker	DNA/Ginger	179034	179512	1182	+	.	ID="RND-5_FAMILY-806";Tend="1440";Tstart="793";shortTE="F";uid="385823d4-aa0c-4e0e-89e8-22a7049799a4"
JAABOB010000129.1	RepeatMasker	LINE/L2	132228	133050	1517	+	.	ID="RND-5_FAMILY-2256";Tend="2544";Tstart="1813";shortTE="F";uid="e0a43fea-34e5-4937-a717-e986f40f53de"
JAABOB010000129.1	RepeatMasker	DNA/Ginger-1	36270	36815	661	+	.	ID="RND-6_FAMILY-2950";Tend="2314";Tstart="1754";shortTE="F";uid="7f6a80d8-f54f-4cab-b6a6-e9a81c0b7abd"
JAABOB010000129.1	RepeatMasker	Unknown	318292	318750	1408	+	.	ID="RND-6_FAMILY-490";Tend="1969";Tstart="1513";shortTE="F";uid="6d0009f8-e95f-436d-93ea-0267b43c6699"
JAABOB010000129.1	RepeatMasker	DNA/hAT-hAT19	326626	326798	401	+	.	ID="RND-1_FAMILY-82";TEgroup="ctg_34%7CRND-1_FAMILY-82%7C1";Tend="392";Tstart="228";shortTE="T";uid="6cfb64e8-9b01-4ef0-867c-baa2bba53866"
JAABOB010000129.1	RepeatMasker	Retroposon?	99148	99448	421	+	.	ID="SINE2-1_AP";Tend="899";Tstart="611";shortTE="F";uid="3c252821-094d-4308-b2f4-d54562fc16b5"
JAABOB010000129.1	RepeatMasker	RC/Helitron	36014	36138	730	+	.	ID="RND-6_FAMILY-16388";Tend="1330";Tstart="1209";shortTE="F";uid="ffd54520-9406-437a-b36f-6eeac0a8e021"
JAABOB010000129.1	RepeatMasker	DNA/Ginger	130961	132225	7282	+	.	ID="RND-5_FAMILY-806";Tend="2146";Tstart="847";shortTE="F";uid="6c5c3b2d-10ef-4b07-aa19-5732d472040a"
JAABOB010000129.1	RepeatMasker	DNA	52830	53182	1656	+	.	ID="RND-1_FAMILY-67";Tend="1231";Tstart="886";shortTE="F";uid="54bb03e8-503a-4bcd-b8d5-8b3f0c5faf9a"
JAABOB010000129.1	RepeatMasker	DNA/Ginger-1	575303	575577	2062	+	.	ID="RND-6_FAMILY-2950";Tend="1157";Tstart="890";shortTE="F";uid="4a90c138-79db-4528-a9bd-61a99aacdedd"
JAABOB010000129.1	RepeatMasker	DNA	287219	287587	988	+	.	ID="DNA4-3_AP";Tend="376";Tstart="2";shortTE="F";uid="97b4af9d-e38f-41af-888b-c75c8ed55c14"
JAABOB010000129.1	RepeatMasker	DNA/hAT	569790	569951	537	+	.	ID="DNA8-44_AP";Tend="154";Tstart="1";shortTE="F";uid="1678c17e-03aa-435f-9e30-a591e9182e13"
JAABOB010000129.1	RepeatMasker	DNA	93427	93890	1082	+	.	ID="TTAA2D_AP";Tend="431";Tstart="1";shortTE="F";uid="e7024c20-a415-405b-8859-6e718176665d"
JAABOB010000129.1	RepeatMasker	DNA	240897	241102	461	+	.	ID="DNA-TTAA-1_AP";Tend="294";Tstart="62";shortTE="F";uid="76cd24f4-8940-4f1c-97a3-e22d03aaef84"
JAABOB010000129.1	RepeatMasker	DNA/Ginger	477348	478217	4660	+	.	ID="RND-5_FAMILY-806";Tend="1808";Tstart="847";shortTE="F";uid="17f3959a-d001-41bf-a1f4-89282cdc23ee"
JAABOB010000129.1	RepeatMasker	LINE/I-Jockey	78848	78970	430	+	.	ID="RND-6_FAMILY-108";Tend="2909";Tstart="2782";shortTE="F";uid="0c8dbd1a-3cb0-4b6a-a3d0-5f74cf0c65d0"
JAABOB010000129.1	RepeatMasker	LINE/L2	520977	521141	548	+	.	ID="RND-5_FAMILY-2256";Tend="1247";Tstart="1074";shortTE="F";uid="e6acf158-a649-4094-9045-481e36bf830b"
JAABOB010000129.1	RepeatMasker	DNA/hAT-hAT19	13443	13755	973	+	.	ID="HAT-N18_AP";Tend="811";Tstart="545";shortTE="F";uid="54034011-6791-4909-97b3-326de6a2829a"
JAABOB010000129.1	RepeatMasker	DNA	510829	511054	1320	+	.	ID="TTAA2C_AP";Tend="222";Tstart="1";shortTE="F";uid="cc4c06f1-8677-47fc-b57d-953f530a5cc7"
JAABOB010000129.1	RepeatMasker	DNA	327131	327289	441	+	.	ID="TTAA18_AP";Tend="560";Tstart="424";shortTE="F";uid="c81d15dd-1145-4eee-8179-fd7abaf971ac"
JAABOB010000129.1	RepeatMasker	DNA	124229	124632	2492	+	.	ID="TTAA3_AP";Tend="408";Tstart="4";shortTE="F";uid="5730a0b6-634b-4235-9af1-2ff6ad2ac5b2"
JAABOB010000129.1	RepeatMasker	DNA/Ginger	483195	483404	466	+	.	ID="RND-1_FAMILY-128";Tend="1007";Tstart="801";shortTE="F";uid="3e87666d-94e2-486b-ba56-4d3e05361ebb"
JAABOB010000129.1	RepeatMasker	Retroposon?	319657	320293	605	+	.	ID="SINE2-1_AP";Tend="1363";Tstart="764";shortTE="F";uid="17fb544c-34d3-4f33-8f9c-6495ab0fa91a"
JAABOB010000129.1	RepeatMasker	Retroposon?	479125	479228	546	+	.	ID="RND-6_FAMILY-4509";Tend="2718";Tstart="2620";shortTE="F";uid="5f5073b0-c3d9-4a03-b4f4-c7c538862bb4"
JAABOB010000129.1	RepeatMasker	DNA	110892	111324	761	+	.	ID="DNA4-3_AP";Tend="618";Tstart="185";shortTE="F";uid="59463849-b4e4-4370-a9fe-26e610dfb6a5"
JAABOB010000129.1	RepeatMasker	Unknown	58080	58251	938	+	.	ID="RND-5_FAMILY-1282";Tend="1077";Tstart="910";shortTE="F";uid="bf960a8a-3b42-4222-95dd-ebbfcddcb706"
JAABOB010000129.1	RepeatMasker	DNA/Ginger-1	323183	323307	412	+	.	ID="RND-4_FAMILY-1162";Tend="666";Tstart="544";shortTE="F";uid="de0b4edd-a4b4-4388-a005-f2985135130a"
JAABOB010000129.1	RepeatMasker	Unknown	49504	49845	2451	+	.	ID="RND-6_FAMILY-486";Tend="1284";Tstart="962";shortTE="F";uid="c6e3c34e-75f7-41a9-9724-575df4f48908"
JAABOB010000129.1	RepeatMasker	DNA/hAT-hAT19	484365	484606	745	+	.	ID="HAT-N9_AP";Tend="589";Tstart="338";shortTE="F";uid="b0fde9f6-da4f-440f-bb72-340207e2120f"
JAABOB010000129.1	RepeatMasker	DNA/hAT-hAT19	444153	444279	509	+	.	ID="RND-6_FAMILY-7009";Tend="934";Tstart="803";shortTE="F";uid="6f3b3a13-2205-4b59-849e-1e6977e16ea2"
JAABOB010000129.1	RepeatMasker	Unknown	38065	38775	4522	+	.	ID="RND-5_FAMILY-544";Tend="1671";Tstart="955";shortTE="F";uid="c5eedeac-b2b5-4f3d-8fe6-4ed2d104fae4"
JAABOB010000129.1	RepeatMasker	DNA/Ginger-1	419624	420208	3310	+	.	ID="RND-1_FAMILY-17";Tend="1501";Tstart="911";shortTE="F";uid="a40ce3e4-9a72-4a42-a6e8-8ee5dd4f8f9c"
JAABOB010000129.1	RepeatMasker	Unknown	140220	140366	883	+	.	ID="RND-4_FAMILY-2011";Tend="1136";Tstart="976";shortTE="F";uid="f1ac730d-8524-456b-8df7-a7c534079cbd"
JAABOB010000129.1	RepeatMasker	LINE/L2	524246	524648	1205	+	.	ID="RND-5_FAMILY-2256";Tend="1577";Tstart="1214";shortTE="F";uid="ad25ed0f-8b3a-4865-9a70-a55cf6bba784"
JAABOB010000129.1	RepeatMasker	Retroposon?	312135	312263	509	+	.	ID="SINE2-2_AP";Tend="429";Tstart="93";shortTE="F";uid="fef49498-96d2-4c7f-b0ad-e576bb3fc63f"
JAABOB010000129.1	RepeatMasker	DNA/Kolobok-E	98733	99037	536	+	.	ID="KOLOBOKE-4_AP";Tend="2874";Tstart="2568";shortTE="F";uid="273456c4-9116-4af9-b6df-4609506af9eb"
JAABOB010000129.1	RepeatMasker	DNA/P	79735	80113	479	+	.	ID="P-2_LMI";Tend="2137";Tstart="1768";shortTE="F";uid="055c1064-7508-41be-9f41-0634cdc3c010"
JAABOB010000129.1	RepeatMasker	DNA	451571	451741	1123	+	.	ID="TTAA8_AP";Tend="170";Tstart="1";shortTE="F";uid="60ce98f5-3742-472f-8cc5-dc85f505bb36"
JAABOB010000129.1	RepeatMasker	DNA/MULE-MuDR	342678	343039	462	+	.	ID="MUDR11X_AP";Tend="1932";Tstart="1558";shortTE="F";uid="dcf0f628-470d-48fd-adbf-68bc53b40a93"
JAABOB010000129.1	RepeatMasker	DNA/Ginger	63806	64763	4689	+	.	ID="rnd-5_family-806";Tend="2347";Tstart="847";shortTE="F";uid="e3d91120-fe8c-4f50-ad48-a556ca8b6948"
JAABOB010000129.1	RepeatMasker	Unknown	553818	554907	4966	-	.	ID="RND-6_FAMILY-7226";Tend="1834";Tstart="792";shortTE="F";uid="970de20b-e2a6-4dbc-8275-8d6b3f0a4c1c"
JAABOB010000129.1	RepeatMasker	DNA/hAT-Charlie	555749	555985	463	-	.	ID="RND-6_FAMILY-13259";Tend="1992";Tstart="1786";shortTE="F";uid="8c3e28c0-f44d-4164-9f5c-1a9d88edd83b"
JAABOB010000129.1	RepeatMasker	Retroposon?	221042	221587	1749	-	.	ID="SINE2-1_AP";Tend="1151";Tstart="587";shortTE="F";uid="4670c4be-d725-498b-8910-1db1eef5a8e9"
JAABOB010000129.1	RepeatMasker	DNA/hAT-hAT19	560207	560366	411	-	.	ID="DNA8-71_AP";Tend="151";Tstart="7";shortTE="F";uid="043bbc8c-8e34-4d4b-8956-9e6345f99a21"
JAABOB010000129.1	RepeatMasker	Retroposon?	556223	556534	495	-	.	ID="SINE2-1_AP";Tend="966";Tstart="660";shortTE="F";uid="322951a2-1e10-412a-b7ea-34ac90c5381a"
JAABOB010000129.1	RepeatMasker	DNA	235443	236068	3527	-	.	ID="DNA4-3_AP";Tend="635";Tstart="3";shortTE="F";uid="756cbf3a-09c2-4581-bcdc-f50672d2e034"
JAABOB010000129.1	RepeatMasker	DNA/Ginger	99735	100241	552	-	.	ID="RND-5_FAMILY-806";Tend="1432";Tstart="871";shortTE="F";uid="606339b1-e9cf-4841-b930-469d29d25124"
JAABOB010000129.1	RepeatMasker	Unknown	393596	393776	784	-	.	ID="RND-6_FAMILY-9131";Tend="1578";Tstart="1411";shortTE="F";uid="6dc18aa3-bf61-4921-a507-7b1fe16c503f"
JAABOB010000129.1	RepeatMasker	DNA	126786	128085	7933	-	.	ID="RND-6_FAMILY-241";Tend="1868";Tstart="591";shortTE="F";uid="5fe17741-03ba-476f-bb85-0345be3d1180"
JAABOB010000129.1	RepeatMasker	DNA	429181	429540	430	-	.	ID="TTAA18B_AP";Tend="567";Tstart="218";shortTE="F";uid="d77b7254-9c49-4452-a7fb-7b5e96759609"
JAABOB010000129.1	RepeatMasker	Retroposon?	73819	74316	686	-	.	ID="SINE2-1_AP";Tend="635";Tstart="164";shortTE="F";uid="106db265-8a32-432e-82c1-a92476722f5a"
JAABOB010000129.1	RepeatMasker	DNA/Ginger-1	297973	298256	449	-	.	ID="RND-6_FAMILY-2950";Tend="2354";Tstart="2073";shortTE="F";uid="afa76207-656e-4112-b60e-ea59593f06ce"
JAABOB010000129.1	RepeatMasker	DNA/Ginger-1	191886	192774	1449	-	.	ID="RND-6_FAMILY-2950";TEgroup="ctg_34%7CRND-6_FAMILY-2950%7C1";Tend="1474";Tstart="891";shortTE="F";uid="79ba57d1-c856-43a9-be60-24bbd0cb839f"
JAABOB010000129.1	RepeatMasker	DNA/Ginger-1	146495	146656	500	-	.	ID="RND-4_FAMILY-1162";Tend="679";Tstart="520";shortTE="F";uid="8f7bf339-b19d-49cc-88d0-55a64664b102"
JAABOB010000129.1	RepeatMasker	DNA	334870	335502	3753	-	.	ID="DNA4-3_AP";Tend="635";Tstart="1";shortTE="F";uid="85685b66-b7ce-438a-be53-b29390234f7d"
JAABOB010000129.1	RepeatMasker	Retroposon?	348453	348588	444	-	.	ID="SINE2-1_AP";Tend="1752";Tstart="1631";shortTE="F";uid="8b66a661-fb6e-496c-8959-7b9588f47b0a"
JAABOB010000129.1	RepeatMasker	DNA	291232	291501	623	-	.	ID="TTAA4B_AP";TEgroup="ctg_34%7CTTAA4B_AP%7C1";Tend="163";Tstart="1";shortTE="F";uid="72a4fce9-0ab1-4b98-b494-6bfdb8440b5a"
JAABOB010000129.1	RepeatMasker	DNA/Ginger-2	184259	184528	1082	-	.	ID="GINGER2-N2_AP";Tend="234";Tstart="1";shortTE="F";uid="748770f8-1f47-44f5-9969-7b2ffa55b853"
JAABOB010000129.1	RepeatMasker	DNA/Ginger-2	183374	183659	1097	-	.	ID="GINGER2-N2_AP";Tend="1592";Tstart="1308";shortTE="F";uid="10f23192-f789-4ca9-95aa-a6e378a0bcd7"
JAABOB010000129.1	RepeatMasker	DNA/Ginger-1	418370	418634	413	-	.	ID="RND-6_FAMILY-4021";Tend="1563";Tstart="1296";shortTE="F";uid="020ad7fb-7e22-449a-adf9-b32978ad8946"
JAABOB010000129.1	RepeatMasker	Retroposon?	149749	150354	2806	-	.	ID="RND-6_FAMILY-4509";Tend="2781";Tstart="2188";shortTE="F";uid="77cb49a2-6fbd-4737-96a0-50558d92dacc"
JAABOB010000129.1	RepeatMasker	DNA	217120	217433	610	-	.	ID="DNA4-3_AP";Tend="343";Tstart="4";shortTE="F";uid="0495e295-1857-4f9a-95db-4eba2ca3bcc2"
JAABOB010000129.1	RepeatMasker	Unknown	74722	75023	1225	-	.	ID="RND-6_FAMILY-6574";Tend="1095";Tstart="774";shortTE="F";uid="29e36b7d-7467-46c4-b455-6a7165ca1295"
JAABOB010000129.1	RepeatMasker	DNA/hAT	47774	47941	473	-	.	ID="HAT-N13_AP";Tend="169";Tstart="1";shortTE="F";uid="2a2e470a-a20b-42d9-adcf-24cc98e63925"
JAABOB010000129.1	RepeatMasker	Unknown	197581	198091	778	-	.	ID="RND-5_FAMILY-6036";TEgroup="ctg_34%7CRND-5_FAMILY-6036%7C1";Tend="1728";Tstart="813";shortTE="F";uid="a8329411-71a3-44b9-8be3-239eee5ae43a"
JAABOB010000129.1	RepeatMasker	DNA	465315	465750	2273	-	.	ID="TTAA5_AP";Tend="424";Tstart="1";shortTE="F";uid="00e7ce1d-b315-40ec-a0bb-db81f77f2a0a"
JAABOB010000129.1	RepeatMasker	DNA/TcMar-Tc1	439347	439466	409	-	.	ID="MARINER-N22_AG";Tend="179";Tstart="59";shortTE="F";uid="0e4a390a-4f4f-48c7-b93d-76d24bc48af6"
JAABOB010000129.1	RepeatMasker	DNA/hAT-hAT19	534695	534874	814	-	.	ID="DNA8-52_AP";Tend="171";Tstart="1";shortTE="F";uid="f5416fcf-9762-4c19-922e-4a643312e9d7"
JAABOB010000129.1	RepeatMasker	Unknown	360492	360622	834	-	.	ID="RND-5_FAMILY-1051";Tend="691";Tstart="546";shortTE="F";uid="b06fd36d-640d-4dc6-a0d7-d71e59ef0de8"
JAABOB010000129.1	RepeatMasker	DNA/hAT	544243	544472	1296	-	.	ID="RND-6_FAMILY-3394";Tend="1226";Tstart="994";shortTE="F";uid="e9f580c7-167a-4350-95a3-d45a84435b55"
JAABOB010000129.1	RepeatMasker	DNA/hAT-hAT19	222496	222714	784	-	.	ID="HAT-N2_AP";Tend="246";Tstart="1";shortTE="F";uid="efe8e303-8b03-4a5e-b673-12ec3b2e2657"
JAABOB010000129.1	RepeatMasker	DNA/hAT-hAT19	80562	80878	1886	-	.	ID="RND-5_FAMILY-1505";Tend="1372";Tstart="1063";shortTE="F";uid="65782894-a93e-4f36-bc91-9ffe17c08b2c"
JAABOB010000129.1	RepeatMasker	Retroposon?	98584	98693	436	-	.	ID="SINE2-1_AP";Tend="1745";Tstart="1632";shortTE="F";uid="5d3685a6-ec65-4a52-8310-ef87992bd24b"
JAABOB010000129.1	RepeatMasker	DNA	517381	517515	505	-	.	ID="TTAA3_AP";Tend="428";Tstart="292";shortTE="F";uid="6e951206-a779-4ab3-a17c-0e0ee4ed275b"
JAABOB010000129.1	RepeatMasker	DNA/hAT-hAT19	313799	314315	2688	-	.	ID="RND-6_FAMILY-376";Tend="1615";Tstart="1099";shortTE="F";uid="57294ea0-349c-46d7-a6d5-13ef678a584b"
JAABOB010000129.1	RepeatMasker	DNA/hAT-hAT19	476470	477052	3114	-	.	ID="RND-5_FAMILY-1505";Tend="1482";Tstart="897";shortTE="F";uid="935e342f-e6d1-4308-a978-6be974940bc9"
JAABOB010000129.1	RepeatMasker	DNA/hAT-hAT19	534261	534528	592	-	.	ID="DNA8-52_AP";Tend="827";Tstart="556";shortTE="F";uid="0b7eef63-ecab-48d5-8229-00453e797699"
JAABOB010000129.1	RepeatMasker	Unknown	37462	37581	763	-	.	ID="RND-6_FAMILY-1903";Tend="1097";Tstart="985";shortTE="F";uid="f0c06eb6-f768-4b9d-b305-18f5c724e397"
JAABOB010000129.1	RepeatMasker	Retroposon?	322777	323293	624	-	.	ID="SINE2-2_AP";TEgroup="ctg_34%7CSINE2-2_AP%7C1";Tend="651";Tstart="1";shortTE="F";uid="6881faeb-a531-4a6c-b1c5-0faabd42f17a"
JAABOB010000129.1	RepeatMasker	DNA/hAT-Charlie	437387	437690	1014	-	.	ID="RND-6_FAMILY-13259";Tend="1348";Tstart="1055";shortTE="F";uid="24f53121-a300-4755-bf82-62aad69b3865"
JAABOB010000129.1	RepeatMasker	Unknown	359866	360141	1130	-	.	ID="RND-5_FAMILY-1051";Tend="1298";Tstart="1021";shortTE="F";uid="eaac9115-a2a9-41ba-8c75-6f13395cf5e9"
JAABOB010000129.1	RepeatMasker	DNA/Ginger	214690	216192	10323	-	.	ID="RND-5_FAMILY-806";Tend="2338";Tstart="840";shortTE="F";uid="5d21c1b5-184f-492e-95fd-c04a639e692d"
JAABOB010000129.1	RepeatMasker	DNA/hAT-Charlie	420543	420865	964	-	.	ID="RND-6_FAMILY-13259";Tend="1408";Tstart="1088";shortTE="F";uid="b9f6b7b3-2b95-4271-927b-43462ed63cda"
JAABOB010000129.1	RepeatMasker	Unknown	240221	240692	4231	-	.	ID="RND-1_FAMILY-28";Tend="2046";Tstart="1575";shortTE="F";uid="b19b0dec-111e-4404-9975-50a3505489ea"
JAABOB010000129.1	RepeatMasker	DNA	53320	53813	1465	-	.	ID="TTAA18_AP";Tend="507";Tstart="1";shortTE="F";uid="3f6f138a-258a-4c21-a1bb-bd1acd1e85e9"
JAABOB010000129.1	RepeatMasker	DNA/TcMar?	82555	82658	402	-	.	ID="RND-5_FAMILY-107";Tend="1510";Tstart="1410";shortTE="F";uid="bc39ec66-143e-46ce-a22d-e05744fe66a4"
JAABOB010000129.1	RepeatMasker	DNA/MULE-MuDR	499479	499939	637	-	.	ID="MUDR7X_AP";Tend="1387";Tstart="924";shortTE="F";uid="cd8ce9bd-169a-4160-9fe7-219f8ad833da"
JAABOB010000129.1	RepeatMasker	DNA/hAT-hAT19	222089	222195	459	-	.	ID="RND-6_FAMILY-2811";Tend="1409";Tstart="1304";shortTE="F";uid="7f25e73b-af70-4469-ac3c-eaddd5002e07"
JAABOB010000129.1	RepeatMasker	Unknown	36824	37290	2517	-	.	ID="RND-6_FAMILY-1903";Tend="1561";Tstart="1111";shortTE="F";uid="0238252d-f1d9-4534-a9ee-4dbb8b31fd04"
JAABOB010000129.1	RepeatMasker	DNA	365996	366400	472	-	.	ID="DNA4-3_AP";Tend="518";Tstart="127";shortTE="F";uid="04818423-0198-4248-9178-dedbba37d328"
JAABOB010000129.1	RepeatMasker	DNA/hAT-Charlie	177301	177776	623	-	.	ID="RND-6_FAMILY-13259";Tend="1971";Tstart="1528";shortTE="F";uid="dfdb362e-8109-4599-828c-6ededbb8d563"
JAABOB010000129.1	RepeatMasker	DNA/Ginger-1	312264	312498	610	-	.	ID="RND-6_FAMILY-2950";Tend="2175";Tstart="1955";shortTE="F";uid="c00df586-a982-4779-91ee-c8b55cd44685"
JAABOB010000129.1	RepeatMasker	DNA	320895	321020	442	-	.	ID="ttaa2c_ap";Tend="317";Tstart="198";shortTE="F";uid="483caeec-f7c7-41a6-91cb-c73822093dfc"
JAABOB010000129.1	RepeatMasker	Retroposon?	566429	567602	726	-	.	ID="SINE2-1_AP";Tend="1331";Tstart="119";shortTE="F";uid="8e7d8ca1-a82b-48b3-8f39-64509775c31d"
JAABOB010000129.1	RepeatMasker	DNA/Ginger	500814	501032	448	-	.	ID="rnd-5_family-806";Tend="1025";Tstart="795";shortTE="F";uid="a13a4b1a-31f5-4712-bbe5-07444afba0d6"
JAABOB010000129.1	RepeatMasker	DNA/hAT-hAT19	43050	43514	2659	-	.	ID="RND-6_FAMILY-4609";Tend="1491";Tstart="1052";shortTE="F";uid="3ac046f0-65fc-4885-8dd8-88350cefecf0"
JAABOB010000129.1	RepeatMasker	Unknown	412008	412187	1077	-	.	ID="RND-6_FAMILY-5980";Tend="1410";Tstart="1231";shortTE="F";uid="0e7bcc00-0b24-4fc2-8068-32814285e288"
JAABOB010000129.1	RepeatMasker	DNA	100563	100721	545	-	.	ID="dna4-2_ap";Tend="741";Tstart="568";shortTE="F";uid="ae6d7c19-8584-441e-a6d4-e9776a8a5895"
JAABOB010000129.1	RepeatMasker	DNA/Ginger	178282	178677	417	-	.	ID="RND-5_FAMILY-806";Tend="1219";Tstart="847";shortTE="F";uid="2499ae2f-d21a-4385-8ce9-ef50501d095e"
JAABOB010000129.1	RepeatMasker	DNA/MULE-MuDR	102779	103473	1081	-	.	ID="RND-6_FAMILY-1169";Tend="1819";Tstart="1187";shortTE="F";uid="9ab5065c-840f-42ea-b49d-03bd9173d8c4"
JAABOB010000129.1	RepeatMasker	DNA/Ginger	561415	561806	732	-	.	ID="RND-5_FAMILY-806";Tend="1236";Tstart="848";shortTE="F";uid="e122dc8c-1581-4140-b558-06e345f36c4a"
JAABOB010000129.1	RepeatMasker	DNA/hAT-Tip100	435564	435859	1156	-	.	ID="RND-6_FAMILY-5066";TEgroup="ctg_34%7CRND-6_FAMILY-5066%7C1";Tend="1667";Tstart="700";shortTE="F";uid="e2167d49-c376-41be-9d8e-e82730b1e622"
JAABOB010000129.1	RepeatMasker	DNA/hAT-Charlie	35020	35553	805	-	.	ID="DNA8-58_AP";TEgroup="ctg_34%7CDNA8-58_AP%7C1";Tend="393";Tstart="1";shortTE="F";uid="7a582218-92de-459c-aba5-0f5141ce6177"
JAABOB010000129.1	RepeatMasker	DNA/MULE-MuDR	500006	500441	509	-	.	ID="MUDR8X_AP";Tend="966";Tstart="524";shortTE="F";uid="71d970af-689c-4018-9fa8-0912069437b3"
JAABOB010000129.1	RepeatMasker	DNA/MULE-NOF	331097	331546	2275	-	.	ID="RND-6_FAMILY-4462";Tend="1410";Tstart="943";shortTE="F";uid="329cee0b-b8e1-41fc-9607-a318f58b47fe"
JAABOB010000129.1	RepeatMasker	DNA/Ginger-1	76876	77158	437	-	.	ID="RND-6_FAMILY-2950";Tend="2154";Tstart="1869";shortTE="F";uid="de9e2dd9-5744-4a94-b00d-c4ab4a8ed3b0"
JAABOB010000129.1	RepeatMasker	DNA/Ginger	192765	192984	1340	-	.	ID="RND-5_FAMILY-806";Tend="1069";Tstart="847";shortTE="F";uid="09bd8acd-2053-401a-bd82-eceab5b05a92"
JAABOB010000129.1	RepeatMasker	DNA/hAT-Tip100	321178	321465	537	-	.	ID="RND-1_FAMILY-87";Tend="1289";Tstart="1003";shortTE="F";uid="7b4db3f3-564f-4673-a1c2-3e890f85ebf6"
JAABOB010000129.1	RepeatMasker	DNA/Ginger	31952	32398	748	-	.	ID="RND-5_FAMILY-806";Tend="1290";Tstart="847";shortTE="F";uid="6608ba4b-7f78-40a7-b0fd-99364677277e"
JAABOB010000129.1	RepeatMasker	Unknown	313434	313802	1405	-	.	ID="RND-6_FAMILY-7508";Tend="1476";Tstart="1079";shortTE="F";uid="f5121d3d-5ca9-4d19-a106-e79cc3364871"
JAABOB010000129.1	RepeatMasker	DNA/hAT-hAT19	326649	326784	443	-	.	ID="RND-1_FAMILY-95";Tend="1876";Tstart="1736";shortTE="F";uid="8eae066e-69c6-44cc-bb1f-308fee5363d3"
JAABOB010000129.1	RepeatMasker	DNA/Ginger	302717	303931	4118	-	.	ID="RND-1_FAMILY-128";Tend="2119";Tstart="799";shortTE="F";uid="cdb85595-c993-4c38-aaf0-f6657d185c97"
JAABOB010000129.1	RepeatMasker	DNA/hAT-Ac	92700	92945	1337	-	.	ID="DNA8-93_AP";Tend="242";Tstart="1";shortTE="F";uid="7f844851-3249-4b32-a507-50c6a7c80f67"
JAABOB010000404.1	RepeatMasker	Unknown	11426	11692	1698	+	.	ID="RND-5_FAMILY-544";Tend="1499";Tstart="1222";shortTE="F";uid="a7abf462-43e0-4801-ab07-96ab11faedcf"
JAABOB010000404.1	RepeatMasker	DNA/TcMar-Mariner	23179	23361	507	+	.	ID="RND-5_FAMILY-394";Tend="1653";Tstart="1444";shortTE="F";uid="4a9cb6a1-9136-4600-a9cc-c4cbcad12fff"
JAABOB010000404.1	RepeatMasker	DNA/hAT-hAT19	14121	14246	515	+	.	ID="RND-6_FAMILY-4609";Tend="1496";Tstart="1371";shortTE="F";uid="332b2ea6-d3ec-406d-8dee-0bdf1cfcf337"
JAABOB010000404.1	RepeatMasker	DNA	9793	9939	683	+	.	ID="DNA-TTAA-1_AP";Tend="423";Tstart="280";shortTE="F";uid="f213ed45-abca-4c98-a3ef-e5ba42b619bf"
JAABOB010000404.1	RepeatMasker	Unknown	22587	22723	957	+	.	ID="RND-6_FAMILY-2120";Tend="1097";Tstart="960";shortTE="F";uid="f0322b30-416a-4123-aa1c-747ec8f66722"
JAABOB010000404.1	RepeatMasker	Unknown	11690	12009	1206	+	.	ID="RND-6_FAMILY-1579";Tend="1307";Tstart="897";shortTE="F";uid="4f918cd5-f748-4ca0-834f-f8b9b06ef38b"
JAABOB010000404.1	RepeatMasker	Unknown	10027	10666	5683	+	.	ID="RND-1_FAMILY-48";Tend="1453";Tstart="816";shortTE="F";uid="edf893a6-32d9-48cb-854e-cf3809aa13d8"
JAABOB010000404.1	RepeatMasker	Unknown	20619	20946	1043	+	.	ID="RND-6_FAMILY-5249";Tend="924";Tstart="641";shortTE="F";uid="5b54ec12-1391-4cc6-93c5-432e1f21ad09"
JAABOB010000404.1	RepeatMasker	DNA/hAT-hAT19	2595	2967	626	-	.	ID="HAT-N18_AP";Tend="329";Tstart="1";shortTE="F";uid="34909662-e083-4133-9e41-0f1a3cfe140a"
JAABOB010000404.1	RepeatMasker	DNA/P	5871	6060	497	-	.	ID="P-2_AP";Tend="4013";Tstart="3824";shortTE="F";uid="a14d039e-4260-41e6-a808-ec5a42c6b157"
JAABOB010000404.1	RepeatMasker	DNA/hAT-Tip100	8313	8894	1313	-	.	ID="RND-6_FAMILY-4708";Tend="1869";Tstart="1204";shortTE="F";uid="7a09ab0b-e836-44dd-bfcc-6e1718dee547"
JAABOB010000404.1	RepeatMasker	DNA/hAT-Tip100	9390	9741	1548	-	.	ID="RND-6_FAMILY-4708";Tend="1143";Tstart="827";shortTE="F";uid="acb98b5b-5fc5-4731-9f68-36a2a2906d09"
JAABOB010000404.1	RepeatMasker	Unknown	14560	15915	453	-	.	ID="RND-6_FAMILY-11049";TEgroup="ctg_340%7CRND-6_FAMILY-11049%7C1";Tend="2342";Tstart="1324";shortTE="F";uid="358a3838-c3fe-4fe7-8f22-886950a3fa27"
JAABOB010000404.1	RepeatMasker	Unknown	1738	1936	713	-	.	ID="RND-1_FAMILY-46";Tend="1160";Tstart="926";shortTE="F";uid="cf619c12-5ea3-406d-8de6-96e9214492a5"
JAABOB010000404.1	RepeatMasker	DNA/P	22746	22996	574	-	.	ID="P-1_AP";TEgroup="ctg_340%7CP-1_AP%7C1";Tend="3573";Tstart="5";shortTE="T";uid="a09bd0ab-9b45-4b51-8db4-c67298ea9b2a"
JAABOB010000404.1	RepeatMasker	LTR/Gypsy	4544	5659	603	-	.	ID="RND-6_FAMILY-3114";TEgroup="ctg_340%7CRND-6_FAMILY-3114%7C1";Tend="2644";Tstart="1005";shortTE="F";uid="4f259415-c0a4-4366-a531-5a8fbfbce2e7"
JAABOB010000404.1	RepeatMasker	DNA/Ginger	1295	1566	1677	-	.	ID="RND-5_FAMILY-806";Tend="1710";Tstart="1425";shortTE="F";uid="225c3faa-88c3-40ed-9a30-9375a25c5ba5"
JAABOB010000404.1	RepeatMasker	LINE/L2	455	562	492	-	.	ID="RND-5_FAMILY-2869";Tend="1396";Tstart="1295";shortTE="F";uid="f1ffa93d-f173-427b-8e47-a4bc05c562ee"
JAABOB010000404.1	RepeatMasker	DNA/TcMar-Tigger	6272	6577	627	-	.	ID="RND-6_FAMILY-353";TEgroup="ctg_340%7CRND-6_FAMILY-353%7C1";Tend="681";Tstart="453";shortTE="T";uid="7cdaf8f5-f137-4fe9-939f-a7430b2f8a88"
JAABOB010000405.1	RepeatMasker	Unknown	8068	10498	15140	+	.	ID="RND-6_FAMILY-10474";Tend="2248";Tstart="38";shortTE="F";uid="ae836d2e-8a7a-44f8-87bf-5ab4c5f95c7d"
JAABOB010000405.1	RepeatMasker	Unknown	14156	15085	1879	+	.	ID="RND-6_FAMILY-5249";Tend="946";Tstart="228";shortTE="F";uid="5b704e9e-c7d5-4853-a710-660789da0b63"
JAABOB010000405.1	RepeatMasker	DNA/hAT-Tip100	10979	11104	555	+	.	ID="RND-6_FAMILY-5961";Tend="987";Tstart="863";shortTE="F";uid="28f91f46-f5ee-405f-934e-027bf9379383"
JAABOB010000405.1	RepeatMasker	LINE/L2	20415	20554	541	+	.	ID="RND-5_FAMILY-2869";Tend="1407";Tstart="1295";shortTE="F";uid="d181c916-5f82-4567-9513-384f06d4f2cc"
JAABOB010000405.1	RepeatMasker	DNA/hAT-Tip100	17405	18312	3238	+	.	ID="RND-6_FAMILY-4708";Tend="2363";Tstart="1534";shortTE="F";uid="abecfa2d-6c78-49f6-8f1a-9cfe31503936"
JAABOB010000405.1	RepeatMasker	DNA/hAT	6694	6921	543	+	.	ID="RND-6_FAMILY-3394";Tend="1265";Tstart="1057";shortTE="F";uid="2559411d-d494-4dee-9b5e-7cd3e6bc09fc"
JAABOB010000405.1	RepeatMasker	Unknown	19059	19257	686	+	.	ID="RND-1_FAMILY-46";Tend="1160";Tstart="926";shortTE="F";uid="97ea8ce8-fdc8-4988-90df-029c4051fd86"
JAABOB010000405.1	RepeatMasker	DNA/MULE-MuDR	284	443	409	+	.	ID="RND-6_FAMILY-9662";Tend="642";Tstart="485";shortTE="F";uid="3d36a910-3922-453a-8caf-538aa34280a2"
JAABOB010000405.1	RepeatMasker	DNA/hAT-Tip100	15425	15597	785	+	.	ID="DNA8-24_AP";Tend="738";Tstart="582";shortTE="F";uid="f704a07f-925e-4368-80a0-da0bf5e57f88"
JAABOB010000405.1	RepeatMasker	Unknown	12259	12364	590	+	.	ID="RND-6_FAMILY-10474";Tend="415";Tstart="301";shortTE="F";uid="cbf94256-ff75-48c4-8726-6bd53e51a6d3"
JAABOB010000405.1	RepeatMasker	DNA/Ginger	19429	19700	1599	+	.	ID="RND-1_FAMILY-128";Tend="1696";Tstart="1411";shortTE="F";uid="5fbbb343-56d1-473d-a68e-23ffd3b8e9f2"
JAABOB010000405.1	RepeatMasker	DNA/TcMar-Mariner	30222	30404	533	-	.	ID="RND-5_FAMILY-394";Tend="1653";Tstart="1444";shortTE="F";uid="08ec38c6-0d80-475b-8ada-cf8f52a1e2c9"
JAABOB010000405.1	RepeatMasker	Unknown	15675	16281	1534	-	.	ID="RND-6_FAMILY-11685";Tend="1424";Tstart="800";shortTE="F";uid="f8927962-e624-415b-97db-25fcb8750bdf"
JAABOB010000405.1	RepeatMasker	DNA/hAT-Tip100	31227	31637	1538	-	.	ID="RND-6_FAMILY-4708";Tend="814";Tstart="460";shortTE="F";uid="9a77da4e-6275-47a4-8209-3da7bbe1d5ae"
JAABOB010000405.1	RepeatMasker	DNA/hAT-Tip100	3940	4105	1006	-	.	ID="RND-6_FAMILY-4708";Tend="988";Tstart="827";shortTE="F";uid="da25fdca-78bc-4d75-84d5-9260b88deca2"
JAABOB010000405.1	RepeatMasker	LTR/Gypsy	5293	5523	417	-	.	ID="GYPSY61-I_AG";Tend="4407";Tstart="4208";shortTE="F";uid="02254e7f-a2a4-42d7-a7e2-c7d87d394f5b"
JAABOB010000405.1	RepeatMasker	DNA/MULE-MuDR	16200	16339	769	-	.	ID="RND-6_FAMILY-4961";Tend="1589";Tstart="1459";shortTE="F";uid="2518314b-9d27-4e1b-a766-64325057f97a"
JAABOB010000405.1	RepeatMasker	DNA/Ginger	2536	2928	1691	-	.	ID="rnd-1_family-128";Tend="1099";Tstart="725";shortTE="F";uid="22cc2406-41b9-49ae-a04a-f8285719ed3d"
JAABOB010000405.1	RepeatMasker	DNA/Ginger	927	2359	7305	-	.	ID="RND-1_FAMILY-128";Tend="2479";Tstart="1083";shortTE="F";uid="8ad0330d-848b-4a47-b563-82f44eb2b548"
JAABOB010000405.1	RepeatMasker	DNA/hAT-Tip100	3201	3419	736	-	.	ID="RND-6_FAMILY-4708";Tend="677";Tstart="468";shortTE="F";uid="166eaaf7-64c8-469b-8602-09c8eeac2d7c"
JAABOB010000406.1	RepeatMasker	Unknown	10940	11132	769	+	.	ID="RND-5_FAMILY-1070";Tend="1098";Tstart="907";shortTE="F";uid="4ccec486-e59f-48aa-8f64-289fa4da993a"
JAABOB010000406.1	RepeatMasker	DNA	13483	14134	1857	+	.	ID="DNA4-2_AP";Tend="769";Tstart="134";shortTE="F";uid="ff32c4fc-779f-4cb5-88e1-d313378a3f13"
JAABOB010000406.1	RepeatMasker	DNA	18970	19336	457	+	.	ID="DNA4-2_AP";Tend="419";Tstart="6";shortTE="F";uid="5083cc2d-981e-442f-8500-31f220c427ea"
JAABOB010000407.1	RepeatMasker	Unknown	10615	10907	1544	+	.	ID="RND-1_FAMILY-120";Tend="1618";Tstart="1347";shortTE="F";uid="848878f9-654d-480b-90be-b231c79046ce"
JAABOB010000407.1	RepeatMasker	DNA/hAT	5929	6153	1332	+	.	ID="DNA8-105_AP";Tend="650";Tstart="425";shortTE="F";uid="cc357666-f645-4fee-8147-edbab48a5f4d"
JAABOB010000407.1	RepeatMasker	Unknown	4239	5870	7626	+	.	ID="RND-1_FAMILY-118";Tend="2426";Tstart="99";shortTE="F";uid="788de495-bde1-405d-977a-9e897c01d674"
JAABOB010000407.1	RepeatMasker	Unknown	6154	6830	5217	+	.	ID="RND-1_FAMILY-120";Tend="1349";Tstart="680";shortTE="F";uid="8413bf35-b0b5-4021-b3e9-6c87abfc0ede"
JAABOB010000407.1	RepeatMasker	Unknown	11208	11887	5021	+	.	ID="RND-1_FAMILY-120";Tend="2472";Tstart="1801";shortTE="F";uid="20483f38-a634-417a-986f-373c10c07013"
JAABOB010000407.1	RepeatMasker	DNA/Maverick	23352	24291	4617	+	.	ID="RND-5_FAMILY-7519";Tend="5707";Tstart="4862";shortTE="F";uid="ff61eeda-65bd-490d-b3ea-f3145ec70104"
JAABOB010000407.1	RepeatMasker	Unknown	2066	2596	11476	+	.	ID="RND-1_FAMILY-94";Tend="121";Tstart="28";shortTE="F";uid="30c1d8a3-0a27-4a56-ba13-2d038cf36a0b"
JAABOB010000407.1	RepeatMasker	LTR/Gypsy	2597	4327	13980	+	.	ID="RND-6_FAMILY-3075";Tend="1744";Tstart="1";shortTE="F";uid="7329a2ca-b1a6-47fe-8ebe-6a62103bde96"
JAABOB010000407.1	RepeatMasker	DNA/Ginger-1	22137	22321	877	+	.	ID="RND-6_FAMILY-2950";Tend="1293";Tstart="1109";shortTE="F";uid="12adab9e-af00-4cbe-9325-5db625625cf2"
JAABOB010000407.1	RepeatMasker	DNA/Maverick	22326	23351	8728	+	.	ID="RND-6_FAMILY-5076";Tend="3867";Tstart="2840";shortTE="F";uid="ea8866ea-247d-4ff3-aad5-0247b38a47c7"
JAABOB010000407.1	RepeatMasker	DNA/Ginger	28891	29512	1126	-	.	ID="RND-5_FAMILY-806";TEgroup="ctg_343%7CRND-5_FAMILY-806%7C1";Tend="2044";Tstart="1279";shortTE="F";uid="e7562e88-284b-4a72-bd4c-c55c01126f61"
JAABOB010000407.1	RepeatMasker	Unknown	26007	26224	584	-	.	ID="RND-1_FAMILY-147";Tend="561";Tstart="391";shortTE="F";uid="b9deb5bb-f5e5-4595-8947-5417a5bfafd5"
JAABOB010000407.1	RepeatMasker	DNA	13769	14172	1652	-	.	ID="TTAA8_AP";Tend="436";Tstart="21";shortTE="F";uid="45504f25-cc67-46a8-a841-e0bdc095bea7"
JAABOB010000407.1	RepeatMasker	LTR/Gypsy	12763	12899	754	-	.	ID="RND-1_FAMILY-30";Tend="2406";Tstart="2264";shortTE="F";uid="b6476008-f4ae-4aa5-a9a4-5408311b8905"
JAABOB010000407.1	RepeatMasker	DNA/PIF-Harbinger	7761	8489	768	-	.	ID="ISL2EU-7_CFL";Tend="2082";Tstart="1345";shortTE="F";uid="3c0da6da-e775-41c2-9341-15fa05a8704e"
JAABOB010000407.1	RepeatMasker	RC/Helitron	26380	26585	1057	-	.	ID="RND-6_FAMILY-9992";Tend="962";Tstart="762";shortTE="F";uid="c9856a06-4582-4d6b-b7ed-6dd4db84492c"
JAABOB010000407.1	RepeatMasker	Unknown	23453	25239	7909	-	.	ID="RND-1_FAMILY-147";Tend="2391";Tstart="787";shortTE="F";uid="a4d30d15-d4a1-41ce-b259-c9c719511c99"
JAABOB010000407.1	RepeatMasker	DNA/MULE-MuDR	21541	21800	661	-	.	ID="RND-5_FAMILY-941";Tend="1677";Tstart="1410";shortTE="F";uid="ccc3c207-e231-4761-a231-0dfafe785754"
JAABOB010000407.1	RepeatMasker	DNA	28308	28657	2372	-	.	ID="TTAA13B_AP";Tend="595";Tstart="243";shortTE="F";uid="ff449f87-d516-4346-84c0-0859c4cdf278"
JAABOB010000407.1	RepeatMasker	Unknown	12115	12799	5854	-	.	ID="RND-1_FAMILY-11";Tend="1305";Tstart="622";shortTE="F";uid="127c21d3-fb7a-429d-9349-6f0a762bbb75"
JAABOB010000408.1	RepeatMasker	LINE/R1	2221	2937	560	+	.	ID="R1-4_AP";Tend="4152";Tstart="3433";shortTE="F";uid="f1b73451-4191-4afc-81e2-047018753d18"
JAABOB010000408.1	RepeatMasker	Unknown	26082	26819	3170	+	.	ID="RND-1_FAMILY-11";Tend="1300";Tstart="584";shortTE="F";uid="34d8923c-d6c6-4ea9-92ca-8709d7477e90"
JAABOB010000408.1	RepeatMasker	Unknown	21735	23937	15184	+	.	ID="RND-1_FAMILY-37";Tend="2099";Tstart="140";shortTE="F";uid="d7c7c8d8-a587-463d-9a8f-09d8d09cb43b"
JAABOB010000408.1	RepeatMasker	Unknown	7111	10629	19062	+	.	ID="RND-5_FAMILY-6700";Tend="3606";Tstart="272";shortTE="F";uid="ee699f30-d436-43cd-9326-f5f2eac82ae6"
JAABOB010000408.1	RepeatMasker	Unknown	30448	31143	6245	-	.	ID="RND-1_FAMILY-11";Tend="1301";Tstart="605";shortTE="F";uid="eedd99df-5b7d-495a-82c1-15a8368e216a"
JAABOB010000408.1	RepeatMasker	LTR/Gypsy	18670	21465	6313	-	.	ID="RND-1_FAMILY-143";Tend="5350";Tstart="2546";shortTE="F";uid="3bd29fa2-bd5e-4a3d-87cf-25a987b2c0e9"
JAABOB010000408.1	RepeatMasker	DNA/MULE-MuDR	11033	12574	5611	-	.	ID="RND-6_FAMILY-1169";Tend="2348";Tstart="829";shortTE="F";uid="a8b9af0e-4275-4201-b552-4a8a39f1e7c0"
JAABOB010000408.1	RepeatMasker	LTR/Gypsy	12898	18491	48463	-	.	ID="RND-6_FAMILY-4715";Tend="5514";Tstart="1";shortTE="F";uid="664a07da-fc70-4678-9738-fc8a3fc96250"
JAABOB010000041.1	RepeatMasker	DNA/Kolobok-E	1386078	1386214	408	+	.	ID="KOLOBOKE-2_AP";Tend="1664";Tstart="1524";shortTE="F";uid="cda8aded-682c-419d-b75d-bd4772417345"
JAABOB010000041.1	RepeatMasker	DNA	770128	770738	1802	+	.	ID="DNA4-2_AP";Tend="758";Tstart="157";shortTE="F";uid="56ecc8b2-7335-4c96-a3a2-2c0dab47f97f"
JAABOB010000041.1	RepeatMasker	DNA/hAT-Tip100	131527	132510	1288	+	.	ID="RND-4_FAMILY-339";Tend="1142";Tstart="149";shortTE="F";uid="17270053-2c67-4d84-aa0a-95a2ad105549"
JAABOB010000041.1	RepeatMasker	RC/Helitron	1361104	1361887	3275	+	.	ID="RND-6_FAMILY-9992";TEgroup="ctg_346%7CRND-6_FAMILY-9992%7C1";Tend="1822";Tstart="762";shortTE="F";uid="5c4039c0-cf29-4442-bf09-20503c09f70b"
JAABOB010000041.1	RepeatMasker	Retroposon?	2271089	2271438	1028	+	.	ID="SINE2-2_AP";Tend="1998";Tstart="1601";shortTE="F";uid="e688ed3f-d41e-4f7e-bd0c-8760ab78d086"
JAABOB010000041.1	RepeatMasker	DNA	2318523	2318643	426	+	.	ID="DNA-TTAA-1_AP";Tend="400";Tstart="280";shortTE="F";uid="4ad65d8a-f03e-4aa9-9580-a4bbf4b1ad9b"
JAABOB010000041.1	RepeatMasker	DNA/hAT-hAT19	2325871	2326153	933	+	.	ID="DNA8-109_AP";Tend="298";Tstart="9";shortTE="F";uid="b9bc3aee-031d-4140-893a-f6b1d538caf0"
JAABOB010000041.1	RepeatMasker	RC/Helitron	1862639	1863701	2839	+	.	ID="RND-6_FAMILY-9992";TEgroup="ctg_346%7CRND-6_FAMILY-9992%7C3";Tend="1889";Tstart="767";shortTE="F";uid="f5cd07d0-e78e-4a5d-a5fb-d27c80244a3e"
JAABOB010000041.1	RepeatMasker	Unknown	1258129	1258251	555	+	.	ID="RND-6_FAMILY-5726";Tend="1674";Tstart="1542";shortTE="F";uid="1774318b-0c14-4981-ba3e-bb1b0a518ea5"
JAABOB010000041.1	RepeatMasker	DNA/hAT-hAT19	2244447	2244658	564	+	.	ID="DNA8-74_AP";Tend="215";Tstart="1";shortTE="F";uid="714e38c9-ef52-4e86-99c6-4e5c8ebb24ab"
JAABOB010000041.1	RepeatMasker	Unknown	2283742	2284424	812	+	.	ID="RND-6_FAMILY-6574";Tend="2247";Tstart="1387";shortTE="F";uid="92662e17-d690-4085-9de7-553d1899abdd"
JAABOB010000041.1	RepeatMasker	RC/Helitron	2213015	2213256	1148	+	.	ID="RND-6_FAMILY-9992";Tend="1822";Tstart="1598";shortTE="F";uid="e37ccbf6-bf6f-4d19-94e7-5940de825908"
JAABOB010000041.1	RepeatMasker	LTR/Gypsy	2093177	2093524	1134	+	.	ID="RND-1_FAMILY-30";Tend="2999";Tstart="2664";shortTE="F";uid="2298aa94-cd8c-4c07-8463-4e3b1b8fd4f8"
JAABOB010000041.1	RepeatMasker	Unknown	696823	697184	818	+	.	ID="RND-1_FAMILY-22";Tend="2516";Tstart="2145";shortTE="F";uid="746775e8-7f0a-4cb5-8b01-983ec171fff8"
JAABOB010000041.1	RepeatMasker	Unknown	565517	565748	1349	+	.	ID="RND-1_FAMILY-54";Tend="1164";Tstart="934";shortTE="F";uid="aa229463-95c8-4872-8eb7-f22c500294ff"
JAABOB010000041.1	RepeatMasker	Retroposon?	1368405	1370881	6870	+	.	ID="RND-6_FAMILY-7280";Tend="2134";Tstart="69";shortTE="F";uid="f720eb87-0cb4-43c6-a861-848234d1e52d"
JAABOB010000041.1	RepeatMasker	DNA/hAT-hAT19	134441	135138	4346	+	.	ID="RND-5_FAMILY-1725";Tend="1551";Tstart="852";shortTE="F";uid="b3edcae9-38a9-433b-9fa5-5eb20c057daf"
JAABOB010000041.1	RepeatMasker	DNA/Ginger	933969	934140	446	+	.	ID="RND-1_FAMILY-128";Tend="995";Tstart="830";shortTE="F";uid="d30ff69c-fef7-4490-815f-b5a0db6f231b"
JAABOB010000041.1	RepeatMasker	DNA/hAT-hAT19	785157	785259	818	+	.	ID="DNA8-90_AP";Tend="821";Tstart="719";shortTE="F";uid="b5a3a15b-1389-4910-bcd2-d0f20ddcbacd"
JAABOB010000041.1	RepeatMasker	DNA/hAT-hAT19	82021	82603	1475	+	.	ID="DNA8-71_AP";Tend="550";Tstart="1";shortTE="F";uid="61283556-55b0-4215-bf99-458ff72ce575"
JAABOB010000041.1	RepeatMasker	RC/Helitron	1367828	1368052	1580	+	.	ID="RND-5_FAMILY-2050";Tend="1335";Tstart="1111";shortTE="F";uid="90034ac4-60ea-40fc-befa-0996251b11d1"
JAABOB010000041.1	RepeatMasker	Unknown	250272	250462	1029	+	.	ID="RND-4_FAMILY-337";Tend="1170";Tstart="1000";shortTE="F";uid="50f2eb2c-ec0e-4bfa-b071-969a5300bf0a"
JAABOB010000041.1	RepeatMasker	DNA	230221	230864	1041	+	.	ID="DNA4-3_AP";Tend="634";Tstart="32";shortTE="F";uid="c60ca7d1-e207-441a-a268-21093e527d49"
JAABOB010000041.1	RepeatMasker	DNA/Ginger-1	2347432	2348488	7840	+	.	ID="RND-6_FAMILY-2950";Tend="2225";Tstart="1165";shortTE="F";uid="74900b3d-c3fb-49e0-a9f2-4ff848ea1ca3"
JAABOB010000041.1	RepeatMasker	DNA/hAT-Tip100	1865366	1865789	1365	+	.	ID="DNA8-107_AP";Tend="514";Tstart="93";shortTE="F";uid="6822944e-f2b4-4047-b3a7-12b32446bf9e"
JAABOB010000041.1	RepeatMasker	DNA/TcMar-m44?	1043000	1043156	562	+	.	ID="DNA4-9C_AP";Tend="165";Tstart="1";shortTE="F";uid="045f0344-f227-4ada-9bff-f5bd91590c1e"
JAABOB010000041.1	RepeatMasker	DNA/Ginger-2	142139	142261	536	+	.	ID="GINGER2-N1_AP";Tend="1529";Tstart="1415";shortTE="F";uid="9ba68738-cfb5-45cf-bcd2-7797d8e165dc"
JAABOB010000041.1	RepeatMasker	Unknown	2192985	2193154	734	+	.	ID="RND-6_FAMILY-3480";Tend="1031";Tstart="875";shortTE="F";uid="4fd9dce7-d184-4bec-9bb6-32be1980e70b"
JAABOB010000041.1	RepeatMasker	Retroposon?	858508	859194	773	+	.	ID="SINE2-2_AP";Tend="683";Tstart="1";shortTE="F";uid="518ec2e7-aaad-4de7-9fbc-bd15a6709a37"
JAABOB010000041.1	RepeatMasker	DNA	292290	292699	1483	+	.	ID="DNA-TTAA-1_AP";Tend="422";Tstart="1";shortTE="F";uid="59bdfc27-64d1-48ea-9524-c8ecc7552c9e"
JAABOB010000041.1	RepeatMasker	LINE/I-Jockey	422653	422792	433	+	.	ID="AG-JOCK-1";Tend="1435";Tstart="1295";shortTE="F";uid="8c3b1b32-f69f-4dba-b6e5-ea972951b2ec"
JAABOB010000041.1	RepeatMasker	LINE/I-Jockey	2283424	2283706	417	+	.	ID="RND-6_FAMILY-9138";Tend="1558";Tstart="1292";shortTE="F";uid="38036a24-f206-4020-a21f-1ae457f2293c"
JAABOB010000041.1	RepeatMasker	DNA/Ginger-1	1112942	1113188	1628	+	.	ID="RND-1_FAMILY-17";Tend="1392";Tstart="1154";shortTE="F";uid="431415f7-9a87-453b-bd1c-94e637197245"
JAABOB010000041.1	RepeatMasker	Unknown	1062871	1063369	1487	+	.	ID="RND-6_FAMILY-3480";Tend="1373";Tstart="875";shortTE="F";uid="e30b828d-9c07-400b-ba2f-00ac6a8dabef"
JAABOB010000041.1	RepeatMasker	DNA/hAT-Ac	2377103	2377923	5765	+	.	ID="RND-6_FAMILY-2943";Tend="977";Tstart="167";shortTE="F";uid="d19cc49f-33b9-4599-836d-2bc20806791d"
JAABOB010000041.1	RepeatMasker	Satellite	98585	99249	684	+	.	ID="RND-6_FAMILY-1888";Tend="669";Tstart="1";shortTE="F";uid="ac1b5d85-749e-42b0-95c2-6ddbaa2d00fb"
JAABOB010000041.1	RepeatMasker	Unknown	1911183	1911506	515	+	.	ID="RND-6_FAMILY-7226";Tend="1273";Tstart="966";shortTE="F";uid="440e8c62-afc5-4893-9506-f56c60e2259c"
JAABOB010000041.1	RepeatMasker	Unknown	2304026	2304202	944	+	.	ID="RND-5_FAMILY-2345";Tend="1114";Tstart="957";shortTE="F";uid="fb55f3dd-f94a-4a4a-a152-bf171d239185"
JAABOB010000041.1	RepeatMasker	RC/Helitron	587358	587478	528	+	.	ID="HELITRON-3_RPR";Tend="125";Tstart="6";shortTE="F";uid="f90eb4a5-52e5-4e10-a9ac-5554bc605bb7"
JAABOB010000041.1	RepeatMasker	LTR/DIRS	1050214	1050321	619	+	.	ID="RND-1_FAMILY-36";Tend="1005";Tstart="900";shortTE="F";uid="0ef31294-e249-417b-aa9c-5e7ba705860f"
JAABOB010000041.1	RepeatMasker	DNA	959614	959781	568	+	.	ID="DNA4-3_AP";Tend="426";Tstart="258";shortTE="F";uid="61a1daf2-172a-478f-90ad-79c8948f672c"
JAABOB010000041.1	RepeatMasker	DNA/hAT-Ac	904205	904416	647	+	.	ID="DNA8-99_AP";Tend="758";Tstart="523";shortTE="F";uid="7c8fa6eb-f73f-414b-99b0-4a57af8078f1"
JAABOB010000041.1	RepeatMasker	DNA	2143255	2143436	570	+	.	ID="TTAA8_AP";Tend="433";Tstart="248";shortTE="F";uid="7d2708e8-d8b4-4fc4-a5bc-2205b3ac5b39"
JAABOB010000041.1	RepeatMasker	DNA/hAT-Tip100	1913163	1915443	6819	+	.	ID="RND-6_FAMILY-6530";Tend="2308";Tstart="241";shortTE="F";uid="fca5121e-50e6-4862-8620-2c02816ddee5"
JAABOB010000041.1	RepeatMasker	DNA/Ginger	2350834	2351191	1556	+	.	ID="RND-1_FAMILY-128";Tend="2326";Tstart="1927";shortTE="F";uid="2ba73ed1-1a3a-4974-8629-5596a2e4e65d"
JAABOB010000041.1	RepeatMasker	RC/Helitron	1854378	1854838	1523	+	.	ID="RND-6_FAMILY-9992";Tend="1854";Tstart="1477";shortTE="F";uid="b54556bd-1df3-459e-8dc5-7955c4d146b2"
JAABOB010000041.1	RepeatMasker	RC/Helitron	566544	566676	546	+	.	ID="RND-6_FAMILY-9169";Tend="1341";Tstart="1193";shortTE="F";uid="12efadd9-2be7-4a14-aeb2-1d522b6dc5a1"
JAABOB010000041.1	RepeatMasker	RC/Helitron	1853544	1854118	3471	+	.	ID="RND-6_FAMILY-9992";Tend="1324";Tstart="762";shortTE="F";uid="6f62b609-0bd9-49b1-add8-7c054c2c6277"
JAABOB010000041.1	RepeatMasker	DNA/Ginger	132510	132855	1689	+	.	ID="RND-5_FAMILY-806";Tend="1189";Tstart="847";shortTE="F";uid="29aa8f09-3b8d-43d8-99b5-50f4110ca895"
JAABOB010000041.1	RepeatMasker	DNA	1510491	1510991	1357	+	.	ID="DNA4-3_AP";Tend="516";Tstart="4";shortTE="F";uid="7824e454-70ee-4790-9740-ffb1dd2233fd"
JAABOB010000041.1	RepeatMasker	RC/Helitron	1411103	1411327	1592	+	.	ID="RND-5_FAMILY-2050";Tend="1335";Tstart="1111";shortTE="F";uid="03fbcac5-ff13-46d6-9d5a-dce64315324b"
JAABOB010000041.1	RepeatMasker	DNA/TcMar-Pogo	992091	992755	5553	+	.	ID="RND-1_FAMILY-52";Tend="1671";Tstart="990";shortTE="F";uid="2445b6d3-fb69-4b21-b467-42ec41b314ca"
JAABOB010000041.1	RepeatMasker	Retroposon?	1362910	1364814	8525	+	.	ID="RND-6_FAMILY-7280";Tend="1812";Tstart="95";shortTE="F";uid="bbd571ee-ea6e-4a2a-a9e7-488f5bf6919b"
JAABOB010000041.1	RepeatMasker	Retroposon?	1713475	1713619	419	+	.	ID="RND-6_FAMILY-1041";Tend="816";Tstart="677";shortTE="F";uid="5339e89c-c539-4928-b599-d3ee80395617"
JAABOB010000041.1	RepeatMasker	DNA/hAT-Ac	1337237	1337374	507	+	.	ID="dna8-91_ap";Tend="679";Tstart="552";shortTE="F";uid="9ea98276-817f-4e3c-9887-2e6560bfb7bb"
JAABOB010000041.1	RepeatMasker	DNA	2218689	2218861	479	+	.	ID="dna4-2_ap";Tend="769";Tstart="595";shortTE="F";uid="40d01ef8-9986-43f7-a041-02914ce11ee1"
JAABOB010000041.1	RepeatMasker	Retroposon?	183266	184256	407	+	.	ID="RND-6_FAMILY-4509";TEgroup="ctg_346%7CRND-6_FAMILY-4509%7C1";Tend="2585";Tstart="570";shortTE="F";uid="15a7070c-ced5-4579-baae-eac471030c7e"
JAABOB010000041.1	RepeatMasker	Unknown	842236	842484	806	+	.	ID="RND-6_FAMILY-7226";Tend="1022";Tstart="796";shortTE="F";uid="392d5349-0f85-4115-82e4-2b0d0c37af8d"
JAABOB010000041.1	RepeatMasker	DNA/Ginger-2	141666	141887	441	+	.	ID="GINGER2-N1_AP";Tend="459";Tstart="218";shortTE="F";uid="40d42969-6c43-4e58-b476-20969e445780"
JAABOB010000041.1	RepeatMasker	Retroposon?	841823	842198	624	+	.	ID="SINE2-1_AP";Tend="1074";Tstart="713";shortTE="F";uid="4600e7e0-6874-4f9d-b351-6c9f7f5e05e4"
JAABOB010000041.1	RepeatMasker	DNA	1597451	1597682	1074	+	.	ID="TTAA3_AP";Tend="409";Tstart="190";shortTE="F";uid="6125150b-4ad4-4863-ac9d-0d396735a560"
JAABOB010000041.1	RepeatMasker	DNA	1094572	1094860	833	+	.	ID="DNA4-3_AP";Tend="529";Tstart="226";shortTE="F";uid="63469d18-6b57-4ddb-b959-2d42132bd57e"
JAABOB010000041.1	RepeatMasker	DNA/Ginger	2055884	2056028	485	+	.	ID="RND-5_FAMILY-806";Tend="2330";Tstart="2193";shortTE="F";uid="9970f96f-6848-4570-b13c-f67399e007e3"
JAABOB010000041.1	RepeatMasker	DNA/hAT-hAT19	2269867	2270361	1125	+	.	ID="DNA8-64_AP";Tend="622";Tstart="1";shortTE="F";uid="f58f205f-30d6-4c10-aa2c-510394df74af"
JAABOB010000041.1	RepeatMasker	DNA/hAT	1763562	1763758	473	+	.	ID="DNA8-40_AP";Tend="631";Tstart="390";shortTE="F";uid="ce8a2047-b2a7-4214-84d8-7afb99f61f7b"
JAABOB010000041.1	RepeatMasker	DNA	895473	895902	2392	+	.	ID="TTAA22_AP";Tend="435";Tstart="1";shortTE="F";uid="923a26d3-f931-4f7c-ab63-0ece180e9e84"
JAABOB010000041.1	RepeatMasker	DNA/Ginger-1	1858146	1858373	1536	+	.	ID="RND-1_FAMILY-17";Tend="1172";Tstart="944";shortTE="F";uid="9d4131ee-7400-4883-a7b6-78a3bc729384"
JAABOB010000041.1	RepeatMasker	Retroposon?	1411664	1413159	6951	+	.	ID="RND-6_FAMILY-7280";Tend="1478";Tstart="69";shortTE="F";uid="f5335ebb-c3f7-4923-a076-50986729f29e"
JAABOB010000041.1	RepeatMasker	DNA/hAT-hAT19	250095	250255	799	+	.	ID="DNA8-80_AP";Tend="849";Tstart="693";shortTE="F";uid="9a59806c-1aa2-4ad9-a463-6d54d312b740"
JAABOB010000041.1	RepeatMasker	DNA/hAT-hAT19	2201967	2202806	4216	+	.	ID="rnd-1_family-9";Tend="1677";Tstart="818";shortTE="F";uid="dcfb7c37-3803-4051-9a66-52ddf325688a"
JAABOB010000041.1	RepeatMasker	DNA/Ginger	1678096	1678380	404	+	.	ID="RND-1_FAMILY-128";Tend="1140";Tstart="835";shortTE="F";uid="ce462fd7-7720-47bf-ae6f-6c22b7353e33"
JAABOB010000041.1	RepeatMasker	DNA/PIF-Spy	465966	466097	449	+	.	ID="ISL2EU-3N1_CFL";Tend="334";Tstart="202";shortTE="F";uid="63a98b49-8198-4f07-a99d-122ac0a97427"
JAABOB010000041.1	RepeatMasker	Unknown	2365211	2365462	1072	+	.	ID="RND-6_FAMILY-68";Tend="2075";Tstart="1841";shortTE="F";uid="9802f703-54f0-46f8-860f-434be4d63701"
JAABOB010000041.1	RepeatMasker	DNA/Ginger-1	2153299	2154840	8238	+	.	ID="RND-6_FAMILY-2950";Tend="2381";Tstart="889";shortTE="F";uid="ee86ddea-a98a-4c97-976e-94a72e31f314"
JAABOB010000041.1	RepeatMasker	Retroposon?	2118558	2118705	700	+	.	ID="SINE2-2_AP";Tend="151";Tstart="1";shortTE="F";uid="e5cef6e3-7784-44f0-bbc5-95b600bca559"
JAABOB010000041.1	RepeatMasker	DNA/MULE-MuDR	586754	587367	3827	+	.	ID="RND-6_FAMILY-6783";Tend="1565";Tstart="963";shortTE="F";uid="f4c4cd9d-7c0e-432c-889e-d6548a6a9a42"
JAABOB010000041.1	RepeatMasker	Unknown	249163	249539	2522	+	.	ID="RND-6_FAMILY-486";Tend="1284";Tstart="915";shortTE="F";uid="e19bfa3b-85d2-49dc-b668-74a6355e2599"
JAABOB010000041.1	RepeatMasker	DNA/hAT-hAT19	784619	784945	2342	+	.	ID="DNA8-90_AP";Tend="330";Tstart="1";shortTE="F";uid="8308a173-0a9f-4b1a-8dbf-be13de0c0d38"
JAABOB010000041.1	RepeatMasker	DNA/Ginger-1	546028	546227	486	+	.	ID="RND-6_FAMILY-4021";Tend="1259";Tstart="1067";shortTE="F";uid="f6f8acad-c260-46e1-a20f-346c6d5f713c"
JAABOB010000041.1	RepeatMasker	DNA	1801957	1802377	880	+	.	ID="TTAA3B_AP";Tend="436";Tstart="24";shortTE="F";uid="b302bb1e-2093-4da7-9571-ba8a5ba16d8f"
JAABOB010000041.1	RepeatMasker	RC/Helitron	1855347	1855574	1521	+	.	ID="RND-5_FAMILY-2050";Tend="1335";Tstart="1111";shortTE="F";uid="0c98203e-8595-4391-94ad-8883fbf144f6"
JAABOB010000041.1	RepeatMasker	DNA	427302	427425	444	+	.	ID="DNA-TTAA-1_AP";Tend="340";Tstart="216";shortTE="F";uid="d28324a4-49a1-470a-894f-6324d4c2fc01"
JAABOB010000041.1	RepeatMasker	DNA/hAT-Charlie	83240	83460	1525	+	.	ID="RND-6_FAMILY-5851";Tend="1176";Tstart="940";shortTE="F";uid="e573279e-83bb-4a15-988b-de98aa654492"
JAABOB010000041.1	RepeatMasker	Unknown	2364364	2364505	834	+	.	ID="RND-5_FAMILY-579";Tend="1087";Tstart="933";shortTE="F";uid="00368702-c257-46ae-aef0-692d9202a45a"
JAABOB010000041.1	RepeatMasker	DNA	1791141	1791728	464	+	.	ID="DNA4-2_AP";Tend="621";Tstart="34";shortTE="F";uid="16025a3e-defd-4aa0-b538-629913eefe20"
JAABOB010000041.1	RepeatMasker	DNA/Ginger	2103352	2104043	1855	+	.	ID="RND-1_FAMILY-128";Tend="2334";Tstart="1690";shortTE="F";uid="ccf3b7e5-c16f-4b80-b5ee-0e42b2ba238e"
JAABOB010000041.1	RepeatMasker	RC/Helitron	1366187	1367363	4831	+	.	ID="RND-6_FAMILY-9992";Tend="1881";Tstart="762";shortTE="F";uid="d1015c21-b2f3-45b5-a629-7ca7f33c7f7f"
JAABOB010000041.1	RepeatMasker	LTR/Gypsy	84673	86686	8504	+	.	ID="RND-6_FAMILY-3114";Tend="2879";Tstart="997";shortTE="F";uid="ac223904-d4a3-48d5-aa59-05f47b5f6e89"
JAABOB010000041.1	RepeatMasker	DNA/Kolobok-E	859699	859847	582	+	.	ID="KOLOBOKE-3_AP";Tend="2186";Tstart="2034";shortTE="F";uid="1ba7293b-dcd6-496c-8789-a7449784df9f"
JAABOB010000041.1	RepeatMasker	Retroposon?	545827	546003	522	+	.	ID="SINE2-2_AP";Tend="197";Tstart="1";shortTE="F";uid="607df344-b1a3-4ea6-967f-42f1ee9e5955"
JAABOB010000041.1	RepeatMasker	DNA/Ginger-1	450397	450837	747	+	.	ID="GINGER1-1_AP";Tend="4337";Tstart="3911";shortTE="F";uid="89164a8b-9378-4fe1-b832-c9610cce90eb"
JAABOB010000041.1	RepeatMasker	DNA	2262350	2262526	531	+	.	ID="TTAA4B_AP";Tend="172";Tstart="2";shortTE="F";uid="ed03fcb6-2694-445a-a12e-807ca9ac3ae2"
JAABOB010000041.1	RepeatMasker	Unknown	1095561	1096123	2933	+	.	ID="RND-5_FAMILY-1110";Tend="1570";Tstart="992";shortTE="F";uid="ddf405c6-33da-4eb1-a98e-aea83f62019d"
JAABOB010000041.1	RepeatMasker	DNA/Ginger-1	2213685	2213915	1618	+	.	ID="RND-1_FAMILY-17";Tend="1172";Tstart="942";shortTE="F";uid="bcb6f02a-35c4-492b-9359-01f64c8b8db8"
JAABOB010000041.1	RepeatMasker	DNA	1770882	1771167	666	+	.	ID="DNA4-3_AP";Tend="492";Tstart="220";shortTE="F";uid="cdf65835-5516-458c-8d91-5f084e1debd4"
JAABOB010000041.1	RepeatMasker	DNA/Ginger-1	232952	233250	966	+	.	ID="GINGER1-1_AP";Tend="3428";Tstart="3096";shortTE="F";uid="39d9a54b-5d5e-46d1-9efb-0947bd3188de"
JAABOB010000041.1	RepeatMasker	DNA	79759	80006	1268	+	.	ID="DNA-TTAA-1_AP";Tend="418";Tstart="165";shortTE="F";uid="3d1dd9a3-9ff5-48cb-a964-1e3d3f494523"
JAABOB010000041.1	RepeatMasker	RC/Helitron	1410364	1410641	968	+	.	ID="RND-6_FAMILY-9992";Tend="1881";Tstart="1623";shortTE="F";uid="20b087d6-effc-4958-9c18-5fb6acf025de"
JAABOB010000041.1	RepeatMasker	RC/Helitron	1372763	1373003	1405	+	.	ID="RND-6_FAMILY-9169";Tend="1393";Tstart="1153";shortTE="F";uid="d17f4563-8587-4e8e-8305-a448a1bd68e7"
JAABOB010000041.1	RepeatMasker	Retroposon?	1858766	1860763	7942	+	.	ID="RND-6_FAMILY-7280";Tend="1925";Tstart="95";shortTE="F";uid="291cb57f-80fd-4262-8dd0-7a7ce1b9a696"
JAABOB010000041.1	RepeatMasker	RC/Helitron	1405971	1406364	2463	+	.	ID="RND-6_FAMILY-9992";Tend="1162";Tstart="763";shortTE="F";uid="eb261181-5d8c-4915-80d6-f8e1bdb2387e"
JAABOB010000041.1	RepeatMasker	DNA	22994	23617	1157	+	.	ID="DNA4-2_AP";Tend="637";Tstart="1";shortTE="F";uid="4313c0fd-aa8c-41c0-a8f3-fbc4749827f3"
JAABOB010000041.1	RepeatMasker	DNA/Ginger	689978	690458	520	+	.	ID="RND-1_FAMILY-128";Tend="1531";Tstart="1021";shortTE="F";uid="95cd9f7b-ee43-4892-8878-011ebe77d49e"
JAABOB010000041.1	RepeatMasker	RC/Helitron	965939	966082	454	+	.	ID="HELITRON-3_HNUM";Tend="199";Tstart="58";shortTE="F";uid="b8bffd9c-bc44-4962-9972-446f04c3e050"
JAABOB010000041.1	RepeatMasker	DNA/Ginger-1	567595	568407	2549	+	.	ID="rnd-6_family-2950";Tend="2381";Tstart="1187";shortTE="F";uid="2b554e0d-78e5-4000-8a9f-2085025a882c"
JAABOB010000041.1	RepeatMasker	DNA/Ginger-1	2334878	2335184	1262	+	.	ID="ginger1-1_ap";Tend="4284";Tstart="3512";shortTE="F";uid="1589b023-d76c-4c66-8fc0-dff660263b10"
JAABOB010000041.1	RepeatMasker	DNA	1015372	1015795	2556	+	.	ID="DNA-TTAA-1_AP";Tend="423";Tstart="1";shortTE="F";uid="3f750529-7418-47ef-ae30-cc9aa7996496"
JAABOB010000041.1	RepeatMasker	DNA	1068258	1068491	516	+	.	ID="TTAA2C_AP";Tend="246";Tstart="2";shortTE="F";uid="47293253-e33a-4864-b4a6-f627b6a20e2b"
JAABOB010000041.1	RepeatMasker	Unknown	1061930	1062415	3245	+	.	ID="RND-1_FAMILY-24";Tend="1466";Tstart="983";shortTE="F";uid="2bd52568-8a5f-4e9d-a322-1283333fbf9e"
JAABOB010000041.1	RepeatMasker	Retroposon?	1072810	1074135	5301	+	.	ID="RND-6_FAMILY-7280";Tend="1959";Tstart="528";shortTE="F";uid="5ef87ad8-a4be-4431-91ba-6a4977be90ff"
JAABOB010000041.1	RepeatMasker	DNA/hAT-hAT19	107939	108683	3718	+	.	ID="RND-6_FAMILY-168";Tend="1605";Tstart="866";shortTE="F";uid="fffab195-51d3-4165-9045-02aa4f65783c"
JAABOB010000041.1	RepeatMasker	Unknown	178731	178918	1004	+	.	ID="RND-4_FAMILY-337";Tend="1163";Tstart="1004";shortTE="F";uid="ec71bf20-7802-4f44-a796-6a01b7870a41"
JAABOB010000041.1	RepeatMasker	DNA/hAT-Ac	2360304	2361121	5696	+	.	ID="RND-6_FAMILY-2943";Tend="977";Tstart="167";shortTE="F";uid="6f9870cf-e7a6-4a67-b6b2-0a7b2db0e28e"
JAABOB010000041.1	RepeatMasker	Retroposon?	24050	24295	491	+	.	ID="SINE2-2_AP";Tend="261";Tstart="2";shortTE="F";uid="bb280101-f41f-44d2-ad6f-aa36915b4549"
JAABOB010000041.1	RepeatMasker	DNA/Ginger	2102973	2103367	1301	+	.	ID="rnd-1_family-128";Tend="1237";Tstart="807";shortTE="F";uid="84f967d1-16b5-409d-9e37-82ff54605be9"
JAABOB010000041.1	RepeatMasker	DNA/Ginger	80959	81572	3452	+	.	ID="RND-5_FAMILY-806";Tend="1707";Tstart="1021";shortTE="F";uid="ef64f6f1-9574-4389-894a-6cf19beeefc1"
JAABOB010000041.1	RepeatMasker	DNA/hAT	102969	103141	1154	+	.	ID="RND-6_FAMILY-1569";Tend="801";Tstart="625";shortTE="F";uid="33e78417-a4c0-4bb2-9b27-45b0d31002f5"
JAABOB010000041.1	RepeatMasker	Unknown	1694722	1694882	582	+	.	ID="RND-6_FAMILY-10799";TEgroup="ctg_346%7CRND-6_FAMILY-10799%7C1";Tend="1244";Tstart="977";shortTE="T";uid="10f62f40-75e7-4e88-9fc6-dff287f6927a"
JAABOB010000041.1	RepeatMasker	RC/Helitron	1414679	1414919	1392	+	.	ID="RND-6_FAMILY-9169";Tend="1393";Tstart="1153";shortTE="F";uid="cd3306b0-5f04-4011-87c0-85df2e0b1a7f"
JAABOB010000041.1	RepeatMasker	Unknown	2381169	2381310	834	+	.	ID="RND-5_FAMILY-579";Tend="1087";Tstart="933";shortTE="F";uid="c98279ff-f9df-42c2-8210-e3db3c704107"
JAABOB010000041.1	RepeatMasker	DNA/Ginger	79597	79760	743	+	.	ID="RND-5_FAMILY-806";Tend="2103";Tstart="1940";shortTE="F";uid="bf9ddb57-991d-4530-b672-e486c3734fc2"
JAABOB010000041.1	RepeatMasker	DNA	536968	537315	810	+	.	ID="DNA4-3_AP";Tend="635";Tstart="283";shortTE="F";uid="3d97d9fe-2b3a-46ae-9ac7-8d4a61149471"
JAABOB010000041.1	RepeatMasker	DNA/Kolobok-E	854685	854789	449	+	.	ID="KOLOBOKE-2_AP";Tend="1246";Tstart="1132";shortTE="F";uid="51bbfea3-bd23-446a-b095-0d263d195036"
JAABOB010000041.1	RepeatMasker	DNA/MULE-MuDR	588140	588382	1345	+	.	ID="RND-6_FAMILY-6783";Tend="1805";Tstart="1553";shortTE="F";uid="6197404b-469d-4d37-9852-c5bdfb284852"
JAABOB010000041.1	RepeatMasker	Retroposon?	1923651	1923829	480	+	.	ID="SINE2-2_AP";Tend="186";Tstart="5";shortTE="F";uid="6760d5ac-91b0-46a0-9efb-24bcd83a17b6"
JAABOB010000041.1	RepeatMasker	DNA/Ginger-1	2052590	2052832	1946	+	.	ID="RND-1_FAMILY-17";Tend="1392";Tstart="1146";shortTE="F";uid="ada9b709-adbc-40cd-b388-12b251bddad3"
JAABOB010000041.1	RepeatMasker	Unknown	2382640	2395854	14599	+	.	ID="RND-6_FAMILY-68";Tend="2650";Tstart="14";shortTE="F";uid="98d3a72d-4cb5-4b99-9589-11651d1cf36e"
JAABOB010000041.1	RepeatMasker	DNA	813558	813790	419	+	.	ID="ttaa2c_ap";Tend="338";Tstart="107";shortTE="F";uid="43078ecb-ae82-43eb-af9b-5b7b565a7ccd"
JAABOB010000041.1	RepeatMasker	Unknown	2365833	2368162	6155	+	.	ID="RND-6_FAMILY-68";Tend="2650";Tstart="14";shortTE="F";uid="8c93855c-0a11-42b3-8153-86a811b1a135"
JAABOB010000041.1	RepeatMasker	RC/Helitron	1409536	1410289	3225	+	.	ID="RND-6_FAMILY-9992";TEgroup="ctg_346%7CRND-6_FAMILY-9992%7C2";Tend="1633";Tstart="762";shortTE="F";uid="aff6c675-7cb2-4fbc-aea8-7ddb31333284"
JAABOB010000041.1	RepeatMasker	Retroposon?	2118858	2119872	2931	+	.	ID="SINE2-2_AP";Tend="1475";Tstart="148";shortTE="F";uid="66af3820-73f5-42b5-a9c9-db63ecdf2965"
JAABOB010000041.1	RepeatMasker	DNA/Ginger	2248204	2249220	5566	+	.	ID="RND-5_FAMILY-806";Tend="1884";Tstart="847";shortTE="F";uid="ccc87bf2-3b88-4818-9ef9-670e50de7acc"
JAABOB010000041.1	RepeatMasker	DNA/hAT-Tip100	1971645	1971811	1027	+	.	ID="RND-5_FAMILY-2421";Tend="1118";Tstart="955";shortTE="F";uid="287c3463-c1a5-4a43-ba61-45ef0accfcdb"
JAABOB010000041.1	RepeatMasker	DNA	556556	556861	1528	+	.	ID="DNA-TTAA-1_AP";Tend="423";Tstart="140";shortTE="F";uid="ac2f59b7-eb19-458a-9ce7-c6d4b7f292ad"
JAABOB010000041.1	RepeatMasker	RC/Helitron	587728	587968	590	+	.	ID="HELITRON-N4_LMI";Tend="163";Tstart="9";shortTE="F";uid="3e026863-b3c7-4126-a8ba-044f1ee64cef"
JAABOB010000041.1	RepeatMasker	Retroposon?	934257	934387	508	+	.	ID="SINE2-2_AP";Tend="1990";Tstart="1854";shortTE="F";uid="696867a6-0644-4a6a-95c0-fa62e10eaf6b"
JAABOB010000041.1	RepeatMasker	DNA/hAT-Charlie	1050710	1051309	3000	+	.	ID="RND-5_FAMILY-1196";Tend="1480";Tstart="925";shortTE="F";uid="fac0d97d-112b-4699-ae1c-f609aa09a9b9"
JAABOB010000041.1	RepeatMasker	DNA/Kolobok-T2	1947351	1947477	526	+	.	ID="REP-4_PBA";Tend="652";Tstart="533";shortTE="F";uid="c9115860-e099-43d0-ac34-d858354fca04"
JAABOB010000041.1	RepeatMasker	Retroposon?	1916603	1916775	950	+	.	ID="RND-6_FAMILY-4509";Tend="2271";Tstart="2104";shortTE="F";uid="36e8a1af-a69c-4966-b633-4f890ab1e75e"
JAABOB010000041.1	RepeatMasker	DNA/hAT	555207	555706	4073	+	.	ID="RND-1_FAMILY-72";Tend="1439";Tstart="944";shortTE="F";uid="0862fbed-5df8-49fb-a498-220339b0b540"
JAABOB010000041.1	RepeatMasker	Retroposon?	1406374	1407929	9731	+	.	ID="RND-6_FAMILY-7280";Tend="1809";Tstart="247";shortTE="F";uid="c5cf71a0-119c-4650-b710-8587829bf83e"
JAABOB010000041.1	RepeatMasker	DNA/hAT-Charlie	227465	227705	1814	+	.	ID="RND-6_FAMILY-5851";Tend="1176";Tstart="940";shortTE="F";uid="cf179621-6043-4486-beb7-f9f4311d8ade"
JAABOB010000041.1	RepeatMasker	DNA/hAT-Tip100	526177	526283	492	+	.	ID="RND-6_FAMILY-5849";Tend="1132";Tstart="1026";shortTE="F";uid="08e6bfa2-66fd-4ddc-b866-707eee362faf"
JAABOB010000041.1	RepeatMasker	DNA	1593451	1593816	2159	+	.	ID="DNA4-3_AP";Tend="382";Tstart="3";shortTE="F";uid="a58ad4b5-9bbe-4c18-aec5-18fc6f889fed"
JAABOB010000041.1	RepeatMasker	DNA/hAT	860238	860385	417	+	.	ID="HAT-N13_AP";Tend="201";Tstart="59";shortTE="F";uid="fe604e7e-d45c-42a2-93bd-81c20210b558"
JAABOB010000041.1	RepeatMasker	DNA/hAT-Tip100	852652	852812	511	+	.	ID="DNA8-87_AP";Tend="822";Tstart="654";shortTE="F";uid="f417dfbe-d1cf-4727-ba7c-63e09a5f9024"
JAABOB010000041.1	RepeatMasker	DNA/CMC-EnSpm	2277028	2277222	1144	+	.	ID="RND-1_FAMILY-139";Tend="1092";Tstart="880";shortTE="F";uid="b67b2c9c-decc-4911-acb1-c32520e5d401"
JAABOB010000041.1	RepeatMasker	Retroposon?	2214306	2216469	8566	+	.	ID="RND-6_FAMILY-7280";Tend="2049";Tstart="95";shortTE="F";uid="b3c00400-ce70-446a-8baa-f3b0b5669a19"
JAABOB010000041.1	RepeatMasker	DNA/hAT-hAT19	1335107	1335742	3375	+	.	ID="RND-1_FAMILY-9";Tend="1615";Tstart="950";shortTE="F";uid="b9d0234d-c6c3-4ead-b5c4-2c133c24aa22"
JAABOB010000041.1	RepeatMasker	DNA	650321	650599	1593	+	.	ID="TTAA4B_AP";Tend="286";Tstart="2";shortTE="F";uid="dc61fa9d-1de7-4f9a-bff7-22bfc249663c"
JAABOB010000041.1	RepeatMasker	DNA/TcMar-m44?	1817607	1817776	544	+	.	ID="DNA4-9C_AP";Tend="158";Tstart="1";shortTE="F";uid="2456ac1e-0cc1-4cdd-8933-6ecac4171813"
JAABOB010000041.1	RepeatMasker	Unknown	2382017	2382268	1072	+	.	ID="RND-6_FAMILY-68";Tend="2075";Tstart="1841";shortTE="F";uid="00b502f9-38a9-4d08-a0f6-6ca9a742b7a6"
JAABOB010000041.1	RepeatMasker	LTR/Gypsy	83712	84371	2772	+	.	ID="RND-6_FAMILY-3114";Tend="1004";Tstart="318";shortTE="F";uid="7f633ab4-1f8c-4f12-9a4a-d8e4bf499f37"
JAABOB010000041.1	RepeatMasker	DNA/TcMar-m44	2128176	2128385	1049	+	.	ID="DNA4-6_AP";Tend="241";Tstart="3";shortTE="F";uid="7f427401-9ee4-42a4-8368-0d7fbabea70f"
JAABOB010000041.1	RepeatMasker	DNA/MULE-MuDR	704141	704530	563	+	.	ID="RND-6_FAMILY-14881";Tend="1158";Tstart="798";shortTE="F";uid="0ee9fe58-aaae-41c5-906f-bda6b67e273b"
JAABOB010000041.1	RepeatMasker	DNA	1225363	1225940	554	+	.	ID="DNA4-2_AP";Tend="735";Tstart="148";shortTE="F";uid="b7941c62-76bd-4b69-9d1a-e408bc1ff3bb"
JAABOB010000041.1	RepeatMasker	DNA/Kolobok-T2	259598	260046	838	+	.	ID="KOLOBOK-2_AP";TEgroup="ctg_346%7CKOLOBOK-2_AP%7C1";Tend="3996";Tstart="12";shortTE="F";uid="93fa09e5-3c7b-4c70-aa3b-379d341d3810"
JAABOB010000041.1	RepeatMasker	DNA	1471097	1471259	415	+	.	ID="dna4-1_ap";Tend="681";Tstart="528";shortTE="F";uid="d36f4fd0-f374-41e7-8ed6-08fe5ee91986"
JAABOB010000041.1	RepeatMasker	DNA/hAT-Ac	893217	893545	1235	+	.	ID="DNA8-99_AP";Tend="337";Tstart="1";shortTE="F";uid="1e4d10d5-1b20-4152-818e-85013873f020"
JAABOB010000041.1	RepeatMasker	DNA/Ginger-1	1362283	1362513	1462	+	.	ID="RND-1_FAMILY-17";Tend="1172";Tstart="942";shortTE="F";uid="6f109b00-fe6b-439a-8e58-73da2f2e6621"
JAABOB010000041.1	RepeatMasker	Satellite	99515	99855	493	+	.	ID="RND-6_FAMILY-1888";Tend="1284";Tstart="921";shortTE="F";uid="c4c3a692-8cb5-4167-80cb-71730b7e252c"
JAABOB010000041.1	RepeatMasker	DNA	184350	184506	417	+	.	ID="DNAX-1_AP";Tend="683";Tstart="520";shortTE="F";uid="5c9bc1e5-24c9-4179-9611-df28004b86de"
JAABOB010000041.1	RepeatMasker	DNA/Ginger-1	826688	826823	1131	+	.	ID="RND-6_FAMILY-2950";Tend="1218";Tstart="904";shortTE="F";uid="9a7bb376-e71a-4ae6-b05c-1a8adcf64b33"
JAABOB010000041.1	RepeatMasker	DNA/Ginger-1	1857874	1858149	1581	+	.	ID="RND-6_FAMILY-2950";Tend="1189";Tstart="911";shortTE="F";uid="770cd138-b9d8-4569-be45-deac82376dcd"
JAABOB010000041.1	RepeatMasker	DNA/MULE-MuDR	1076831	1077082	987	+	.	ID="RND-5_FAMILY-1280";Tend="1181";Tstart="917";shortTE="F";uid="c29b114f-bc3f-42d1-8645-561633b8cfd4"
JAABOB010000041.1	RepeatMasker	DNA/hAT-Charlie	1351925	1352171	503	+	.	ID="HAT-N19_AP";TEgroup="ctg_346%7CHAT-N19_AP%7C2";Tend="349";Tstart="3";shortTE="T";uid="c4845de3-06a5-489a-afb4-eb55052b9ccb"
JAABOB010000041.1	RepeatMasker	DNA/hAT-Tip100	1378279	1378854	3269	+	.	ID="RND-6_FAMILY-3649";Tend="1561";Tstart="990";shortTE="F";uid="6d3a22d4-5443-456a-b1e4-c5a97b57faaf"
JAABOB010000041.1	RepeatMasker	DNA/Ginger	135921	136466	1546	+	.	ID="RND-5_FAMILY-806";Tend="1505";Tstart="846";shortTE="F";uid="91f3e3d6-7266-41fd-aa82-9fe8928bf62e"
JAABOB010000041.1	RepeatMasker	DNA/TcMar-Tc1	1990060	1990440	767	+	.	ID="RND-6_FAMILY-5035";Tend="1244";Tstart="906";shortTE="F";uid="24009709-1828-407f-ad39-da504293144c"
JAABOB010000041.1	RepeatMasker	Retroposon?	1855974	1857546	9333	+	.	ID="RND-6_FAMILY-7280";Tend="2049";Tstart="462";shortTE="F";uid="4bf984f4-9e28-41ec-9ebe-3e3ab22d0549"
JAABOB010000041.1	RepeatMasker	Unknown	965579	965899	1424	+	.	ID="RND-6_FAMILY-3480";Tend="1327";Tstart="1002";shortTE="F";uid="d70515b9-5509-4b1d-9ae8-33de6c26489a"
JAABOB010000041.1	RepeatMasker	Unknown	2266423	2266655	1440	+	.	ID="RND-5_FAMILY-1070";Tend="1148";Tstart="918";shortTE="F";uid="fe15647b-d946-4587-83b0-1122ba964003"
JAABOB010000041.1	RepeatMasker	DNA	2079836	2080024	451	+	.	ID="ttaa2c_ap";Tend="229";Tstart="30";shortTE="F";uid="e89a40fc-709b-41dc-ab01-3939670fb671"
JAABOB010000041.1	RepeatMasker	Unknown	518257	518419	802	+	.	ID="RND-4_FAMILY-2011";Tend="1136";Tstart="958";shortTE="F";uid="811065c7-d8e3-442d-9956-2e917bafcb38"
JAABOB010000041.1	RepeatMasker	Unknown	1862318	1862466	970	+	.	ID="RND-6_FAMILY-3448";Tend="1014";Tstart="867";shortTE="F";uid="65f61924-2dc5-407f-81a6-681f1a9f1d64"
JAABOB010000041.1	RepeatMasker	DNA/MULE-MuDR	2097184	2097304	436	+	.	ID="DNA8-28B_AP";Tend="209";Tstart="100";shortTE="F";uid="d8633d4e-bdf3-42f4-8894-e045335851cc"
JAABOB010000041.1	RepeatMasker	DNA/Kolobok-T2?	1947277	1947448	403	+	.	ID="KOLOBOK-N1_AEC";Tend="7492";Tstart="7323";shortTE="F";uid="765e51fb-9f21-4ae1-bb7e-ae5423a8a6b1"
JAABOB010000041.1	RepeatMasker	DNA/hAT-Charlie	2104524	2104885	1602	+	.	ID="RND-6_FAMILY-10045";Tend="1283";Tstart="916";shortTE="F";uid="12306acc-2bca-4406-97d7-b826c28311c3"
JAABOB010000041.1	RepeatMasker	Unknown	1379813	1380035	496	+	.	ID="RND-6_FAMILY-229";Tend="1134";Tstart="912";shortTE="F";uid="79634797-cd7b-406d-aa46-e0fc9fb4b5a6"
JAABOB010000041.1	RepeatMasker	DNA/hAT-Tip100	965380	965518	495	+	.	ID="RND-1_FAMILY-92";Tend="1087";Tstart="954";shortTE="F";uid="0b884bee-d20f-4099-b3ae-1987095a92a7"
JAABOB010000041.1	RepeatMasker	RC/Helitron	2291840	2292348	2061	+	.	ID="RND-6_FAMILY-9169";Tend="1320";Tstart="844";shortTE="F";uid="701fbe97-82a6-4a4f-8fbb-35696f695afd"
JAABOB010000041.1	RepeatMasker	DNA/hAT-hAT19	935893	936674	3314	-	.	ID="RND-5_FAMILY-1902";Tend="1524";Tstart="822";shortTE="F";uid="e44e5385-d673-4b28-9d6d-6cb02d1777e7"
JAABOB010000041.1	RepeatMasker	DNA	1482612	1482887	777	-	.	ID="dna4-2_ap";Tend="279";Tstart="6";shortTE="F";uid="73cffc6a-3c5c-4667-8f1d-edebedc8f274"
JAABOB010000041.1	RepeatMasker	Retroposon?	918283	918621	709	-	.	ID="SINE2-2_AP";Tend="352";Tstart="1";shortTE="F";uid="e4330cec-5d0e-4f7b-bd32-28ea60a9c929"
JAABOB010000041.1	RepeatMasker	DNA	1482285	1482575	691	-	.	ID="DNA4-2_AP";Tend="764";Tstart="460";shortTE="F";uid="f2463cef-36c6-4c3e-9563-e2d5ee152a7f"
JAABOB010000041.1	RepeatMasker	DNA/Ginger	2247635	2247901	1105	-	.	ID="RND-5_FAMILY-806";Tend="2372";Tstart="2125";shortTE="F";uid="0ea03664-199f-458c-9984-413930afef30"
JAABOB010000041.1	RepeatMasker	DNA/CMC-EnSpm	790293	790495	1383	-	.	ID="RND-1_FAMILY-139";Tend="1093";Tstart="878";shortTE="F";uid="08cac0e5-455f-4d78-8eba-aeb1846f2e89"
JAABOB010000041.1	RepeatMasker	Retroposon?	1858735	1858907	908	-	.	ID="RND-6_FAMILY-4509";Tend="2271";Tstart="2104";shortTE="F";uid="0cbf6e16-f5c8-4960-b450-c22110772d8d"
JAABOB010000041.1	RepeatMasker	DNA	639627	639783	540	-	.	ID="DNA4-2_AP";Tend="409";Tstart="255";shortTE="F";uid="a2ebc04a-aba5-4c61-bbdf-f9aa44184c60"
JAABOB010000041.1	RepeatMasker	DNA	283169	283564	1946	-	.	ID="TTAA3_AP";Tend="429";Tstart="1";shortTE="F";uid="19075646-1c19-4881-9ad6-9ff2a07dbbc9"
JAABOB010000041.1	RepeatMasker	LTR/Gypsy	2111321	2112530	951	-	.	ID="GYPSY-2_RP-I";Tend="2447";Tstart="1307";shortTE="F";uid="ebe6ab77-bb48-42b5-9877-373e3a03e74b"
JAABOB010000041.1	RepeatMasker	LINE/I-Jockey	2354979	2355655	584	-	.	ID="RND-5_FAMILY-1435";Tend="1338";Tstart="667";shortTE="F";uid="82c46335-0011-4b50-b881-e26864dca668"
JAABOB010000041.1	RepeatMasker	DNA/hAT-Charlie	112667	112891	566	-	.	ID="HAT-N19_AP";TEgroup="ctg_346%7CHAT-N19_AP%7C1";Tend="349";Tstart="1";shortTE="T";uid="2577f7f6-a81d-4d66-a15d-ffea237172c6"
JAABOB010000041.1	RepeatMasker	DNA	922434	922651	441	-	.	ID="dna4-2_ap";Tend="224";Tstart="2";shortTE="F";uid="98905c93-84d8-43be-9be8-c610a6b0d5d5"
JAABOB010000041.1	RepeatMasker	Retroposon?	1362882	1363049	1078	-	.	ID="RND-6_FAMILY-4509";Tend="2271";Tstart="2104";shortTE="F";uid="7f3900a9-ecb2-4895-bcae-d10cc6bb7c46"
JAABOB010000041.1	RepeatMasker	DNA/hAT-Charlie	781798	781937	641	-	.	ID="RND-6_FAMILY-13259";Tend="2358";Tstart="2219";shortTE="F";uid="0caa4657-f881-4d29-8e58-536686562341"
JAABOB010000041.1	RepeatMasker	Unknown	110549	110749	1365	-	.	ID="RND-5_FAMILY-1282";Tend="1083";Tstart="889";shortTE="F";uid="dd722287-e03d-4d74-a28a-91f5d84ae4bb"
JAABOB010000041.1	RepeatMasker	DNA/hAT-hAT19	1160834	1160998	479	-	.	ID="RND-6_FAMILY-4609";Tend="1072";Tstart="920";shortTE="F";uid="6192de96-a5de-445b-ae1c-fbf10970c28c"
JAABOB010000041.1	RepeatMasker	DNA	2057744	2057925	450	-	.	ID="dna4-2b_ap";Tend="771";Tstart="597";shortTE="F";uid="33260f61-02ac-4640-8e10-c475fa12a888"
JAABOB010000041.1	RepeatMasker	DNA/hAT-Tip100	262732	262924	532	-	.	ID="HAT-N22_LMI";Tend="1100";Tstart="917";shortTE="F";uid="e8a7d6bc-bd09-49dd-9cb9-bd7c569f7637"
JAABOB010000041.1	RepeatMasker	DNA	1570859	1571247	515	-	.	ID="TTAA8_AP";Tend="438";Tstart="7";shortTE="F";uid="4a58680d-4fd3-46f9-ac0e-4fc0e3622452"
JAABOB010000041.1	RepeatMasker	DNA	706349	706665	617	-	.	ID="DNA4-1_AP";Tend="818";Tstart="516";shortTE="F";uid="8422fbb4-f6a8-4970-bf91-6bbde5a02b43"
JAABOB010000041.1	RepeatMasker	DNA/hAT-Ac	2292392	2292557	842	-	.	ID="DNA8-91B_AP";Tend="643";Tstart="483";shortTE="F";uid="ff858d43-3948-4335-bfbb-d083ff46955d"
JAABOB010000041.1	RepeatMasker	DNA/Ginger-1	2270557	2271294	4537	-	.	ID="rnd-6_family-2950";Tend="1799";Tstart="1153";shortTE="F";uid="819ba050-5929-49aa-a55a-eecfdaf529f0"
JAABOB010000041.1	RepeatMasker	RC/Helitron	588038	588172	726	-	.	ID="RND-6_FAMILY-9992";Tend="551";Tstart="408";shortTE="F";uid="5a1873b1-2ef6-43b5-bd4e-5b1fb5b00543"
JAABOB010000041.1	RepeatMasker	LINE/RTE-BovB	518537	519119	4083	-	.	ID="RND-5_FAMILY-3134";Tend="2191";Tstart="1612";shortTE="F";uid="f409710d-4147-4b8f-b365-4b0e42b757f4"
JAABOB010000041.1	RepeatMasker	DNA/Ginger-1	183459	184005	2012	-	.	ID="RND-6_FAMILY-2950";Tend="1695";Tstart="1101";shortTE="F";uid="79de8c77-2610-4f99-93de-f56c0ad4ea23"
JAABOB010000041.1	RepeatMasker	DNA/Ginger	2335185	2335707	1857	-	.	ID="RND-5_FAMILY-806";Tend="1403";Tstart="837";shortTE="F";uid="f49bbd3b-4d09-47d5-80f7-72f6615a0457"
JAABOB010000041.1	RepeatMasker	DNA/hAT-hAT19	1400774	1401053	1196	-	.	ID="DNA8-78_AP";Tend="303";Tstart="1";shortTE="F";uid="5776872e-0805-465d-b842-72193ba390c7"
JAABOB010000041.1	RepeatMasker	DNA	1348099	1348296	408	-	.	ID="ttaa3b_ap";Tend="359";Tstart="146";shortTE="F";uid="52aa0781-adfa-47c6-9514-8c0a842e396e"
JAABOB010000041.1	RepeatMasker	DNA/hAT	1510820	1511038	533	-	.	ID="DNA8-1_AP";Tend="422";Tstart="166";shortTE="F";uid="f4da5e78-8ab3-428f-89b1-eb5fed848d6b"
JAABOB010000041.1	RepeatMasker	LTR/Gypsy	2110622	2111008	665	-	.	ID="GYPSY-2_RP-I";Tend="3416";Tstart="3031";shortTE="F";uid="73b33eb2-d0bb-441b-81de-27afe319a8f0"
JAABOB010000041.1	RepeatMasker	RC/Helitron	1361718	1361956	987	-	.	ID="RND-1_FAMILY-53";Tend="1274";Tstart="1020";shortTE="F";uid="21ae8c3c-2141-44d7-a619-28ffbf3903c5"
JAABOB010000041.1	RepeatMasker	DNA/Ginger	1310361	1310515	473	-	.	ID="RND-1_FAMILY-128";Tend="2328";Tstart="2179";shortTE="F";uid="b0d4553f-7ed6-43aa-9424-ec366ea9597e"
JAABOB010000041.1	RepeatMasker	DNA	412377	413091	1258	-	.	ID="DNA4-2_AP";Tend="768";Tstart="1";shortTE="F";uid="17a308b6-67fc-4ff4-b163-e666c88bbdef"
JAABOB010000041.1	RepeatMasker	DNA	1584377	1584735	468	-	.	ID="DNA4-3_AP";Tend="637";Tstart="255";shortTE="F";uid="a6e97c1c-e731-41ce-afd7-283c6a9046b7"
JAABOB010000041.1	RepeatMasker	Retroposon?	200855	201068	406	-	.	ID="SINE2-2_AP";Tend="304";Tstart="86";shortTE="F";uid="63d563e2-a700-4826-97d2-5a888b3ccdf2"
JAABOB010000041.1	RepeatMasker	Retroposon?	2347277	2347625	974	-	.	ID="SINE2-2_AP";Tend="1998";Tstart="1601";shortTE="F";uid="36af4107-beac-4a41-9eb3-b6aca55310e9"
JAABOB010000041.1	RepeatMasker	DNA	1007998	1008740	1566	-	.	ID="DNA4-2_AP";Tend="768";Tstart="1";shortTE="F";uid="0e9dfdf8-1fea-4172-a7cf-6afc890d9456"
JAABOB010000041.1	RepeatMasker	DNA/Ginger	2249206	2250085	6834	-	.	ID="RND-1_FAMILY-128";Tend="1713";Tstart="833";shortTE="F";uid="6a901503-10af-40f3-b2c5-88b7b02c7d50"
JAABOB010000041.1	RepeatMasker	RC/Helitron	1862837	1863260	2495	-	.	ID="HELITRON-1_AP";Tend="2880";Tstart="2492";shortTE="F";uid="d6096fcc-8b9a-4062-bcbf-207ff1806123"
JAABOB010000041.1	RepeatMasker	DNA/Maverick	2368240	2368461	1476	-	.	ID="RND-1_FAMILY-126";Tend="3824";Tstart="3616";shortTE="F";uid="969f9104-baac-41d7-93c9-129aa3d4d63f"
JAABOB010000041.1	RepeatMasker	DNA/hAT-Charlie	594404	594565	694	-	.	ID="HAT-N11_AP";Tend="631";Tstart="490";shortTE="F";uid="7f65012f-5f92-46c9-889a-ead82fdf675c"
JAABOB010000041.1	RepeatMasker	DNA/Ginger	292948	293092	864	-	.	ID="RND-5_FAMILY-806";Tend="1007";Tstart="855";shortTE="F";uid="fe32844b-62bf-4864-8b45-a31ee5e45e7e"
JAABOB010000041.1	RepeatMasker	DNA/hAT-Tip100	1371277	1372197	7140	-	.	ID="RND-6_FAMILY-14865";Tend="1664";Tstart="752";shortTE="F";uid="30f21e31-364d-4748-82c5-5fd7a9409d3d"
JAABOB010000041.1	RepeatMasker	Unknown	2111088	2111230	949	-	.	ID="RND-5_FAMILY-2345";Tend="1115";Tstart="959";shortTE="F";uid="89f64832-be3b-4d32-9518-1d3bee7f83eb"
JAABOB010000041.1	RepeatMasker	DNA/hAT-Tip100	1413032	1415244	6327	-	.	ID="RND-6_FAMILY-6530";TEgroup="ctg_346%7CRND-6_FAMILY-6530%7C2";Tend="2308";Tstart="237";shortTE="F";uid="5ab4a40b-bd27-4406-bf81-0120a8275740"
JAABOB010000041.1	RepeatMasker	DNA/TcMar-Tigger	1477588	1477729	841	-	.	ID="DNAX-5_AP";Tend="138";Tstart="1";shortTE="F";uid="c0e7a143-8206-47d3-95a2-72917a5ac6f7"
JAABOB010000041.1	RepeatMasker	DNA/Kolobok-E	934198	934346	410	-	.	ID="KOLOBOKE-2_AP";Tend="1277";Tstart="1119";shortTE="F";uid="a2bca005-f67e-4c4a-b10a-b930fcb51fa4"
JAABOB010000041.1	RepeatMasker	DNA/Ginger	2363653	2364268	2780	-	.	ID="RND-5_FAMILY-806";Tend="1509";Tstart="834";shortTE="F";uid="a7b85b3c-acc8-40fd-89fb-ef8e5a6a28a4"
JAABOB010000041.1	RepeatMasker	LTR/DIRS	2295696	2296151	3148	-	.	ID="RND-1_FAMILY-36";Tend="1408";Tstart="945";shortTE="F";uid="3369ff1e-9b15-4391-a668-f194d1f312e9"
JAABOB010000041.1	RepeatMasker	Unknown	2377654	2379773	4514	-	.	ID="RND-4_FAMILY-337";Tend="2104";Tstart="2";shortTE="F";uid="68b7bc9e-fd3d-4bc6-aa3f-0b65d40fd090"
JAABOB010000041.1	RepeatMasker	DNA/Ginger	1385802	1386182	1727	-	.	ID="RND-1_FAMILY-128";Tend="2327";Tstart="1924";shortTE="F";uid="a2a7ed3a-edcb-45ef-aac9-3fe052ad37bb"
JAABOB010000041.1	RepeatMasker	DNA/hAT-Charlie	243891	244151	2018	-	.	ID="RND-6_FAMILY-5851";Tend="1191";Tstart="934";shortTE="F";uid="046443af-8ebf-4c06-9fac-5b7598aed9bc"
JAABOB010000041.1	RepeatMasker	DNA/Ginger	2213337	2213689	1539	-	.	ID="rnd-5_family-806";Tend="2385";Tstart="2026";shortTE="F";uid="a16f63f6-3e02-47e8-87ad-20ecd6b9a02e"
JAABOB010000041.1	RepeatMasker	DNA/TcMar-Pogo	1355104	1355319	844	-	.	ID="RND-1_FAMILY-52";Tend="1215";Tstart="1000";shortTE="F";uid="092f9400-d285-4b27-a123-b3f9ae4c58fc"
JAABOB010000041.1	RepeatMasker	DNA/Ginger	827059	827416	1825	-	.	ID="RND-5_FAMILY-806";TEgroup="ctg_346%7CRND-5_FAMILY-806%7C2";Tend="2269";Tstart="1232";shortTE="F";uid="e498af84-d971-400c-8038-94acab91407e"
JAABOB010000041.1	RepeatMasker	RC/Helitron	1853742	1854368	3376	-	.	ID="HELITRON-1_AP";TEgroup="ctg_346%7CHELITRON-1_AP%7C1";Tend="2904";Tstart="1716";shortTE="F";uid="7fac31f2-968d-41c2-a881-e0bec506b0e8"
JAABOB010000041.1	RepeatMasker	DNA/Ginger	1375534	1375747	1096	-	.	ID="RND-5_FAMILY-806";Tend="1050";Tstart="834";shortTE="F";uid="bb6487c3-874b-4844-b687-65b7e6eca0cd"
JAABOB010000041.1	RepeatMasker	DNA	173040	173140	481	-	.	ID="DNA8-75_AP";Tend="98";Tstart="1";shortTE="F";uid="412ef1ee-ca94-4ffb-91c2-181250f46909"
JAABOB010000041.1	RepeatMasker	DNA	129666	130062	474	-	.	ID="TTAA2C_AP";Tend="382";Tstart="7";shortTE="F";uid="8afa3f1f-4522-44a1-b32b-211f1b6ad8b9"
JAABOB010000041.1	RepeatMasker	Unknown	775094	775735	3536	-	.	ID="RND-5_FAMILY-2513";Tend="1488";Tstart="871";shortTE="F";uid="34c568c5-0f02-405d-a341-deb846ce2102"
JAABOB010000041.1	RepeatMasker	DNA/Ginger	1362003	1362287	1651	-	.	ID="RND-5_FAMILY-806";Tend="2316";Tstart="2040";shortTE="F";uid="36b33fef-94ad-4f9a-bc3f-90f6fb711431"
JAABOB010000041.1	RepeatMasker	Unknown	1590506	1590781	446	-	.	ID="RND-5_FAMILY-6036";Tend="1137";Tstart="874";shortTE="F";uid="ca857c2d-142e-453c-ba60-de6304a07a50"
JAABOB010000041.1	RepeatMasker	DNA/hAT-Tip100	2255745	2255861	524	-	.	ID="RND-6_FAMILY-5066";Tend="1274";Tstart="1156";shortTE="F";uid="ff06aea5-2ecc-4a8b-9cef-f5b4a021394a"
JAABOB010000041.1	RepeatMasker	DNA/Ginger	233041	234461	7453	-	.	ID="RND-5_FAMILY-806";Tend="2346";Tstart="844";shortTE="F";uid="a9abb5cd-f3e8-4ac9-bbe8-38785901454b"
JAABOB010000041.1	RepeatMasker	DNA/TcMar-m44?	96210	96379	586	-	.	ID="dnax-4b_ap";Tend="172";Tstart="7";shortTE="F";uid="c63cc2c4-dbae-4ffd-b1a8-2e8a0c1d5fa4"
JAABOB010000041.1	RepeatMasker	DNA/hAT?	2216968	2217532	3344	-	.	ID="RND-6_FAMILY-4698";Tend="1896";Tstart="1313";shortTE="F";uid="b73f24c3-cae3-4e60-ae93-95b5e8048d96"
JAABOB010000041.1	RepeatMasker	DNA/Ginger-1	604828	605274	3475	-	.	ID="RND-1_FAMILY-17";Tend="1396";Tstart="943";shortTE="F";uid="8f531c46-ae03-4c19-b94a-c98c3c0ec633"
JAABOB010000041.1	RepeatMasker	DNA/Ginger-1	1917347	1917717	1761	-	.	ID="RND-6_FAMILY-2950";Tend="1188";Tstart="810";shortTE="F";uid="049dcd13-533f-4a6e-a4a1-c0ca87ba51cf"
JAABOB010000041.1	RepeatMasker	DNA/hAT-Tip100	1372212	1373327	2944	-	.	ID="RND-6_FAMILY-6530";TEgroup="ctg_346%7CRND-6_FAMILY-6530%7C1";Tend="1213";Tstart="238";shortTE="F";uid="33d04fa4-17a2-45f6-b774-2f2b255c8cdd"
JAABOB010000041.1	RepeatMasker	Retroposon?	826824	827058	1236	-	.	ID="RND-6_FAMILY-4509";Tend="2480";Tstart="2237";shortTE="F";uid="8e60fd25-0bc8-4854-811b-498cdcd8ff06"
JAABOB010000041.1	RepeatMasker	DNA/MULE-MuDR	286733	287156	438	-	.	ID="MUDR5X_AP";TEgroup="ctg_346%7CMUDR5X_AP%7C1";Tend="2433";Tstart="59";shortTE="F";uid="145b2785-78d1-4d49-bf28-9320c180a6a2"
JAABOB010000041.1	RepeatMasker	DNA/hAT-Charlie	2217924	2218167	1698	-	.	ID="RND-6_FAMILY-1921";Tend="1207";Tstart="964";shortTE="F";uid="b993f16b-8a1b-4676-9c9f-91ad15b8dc7a"
JAABOB010000041.1	RepeatMasker	Retroposon?	1915316	1916744	7404	-	.	ID="RND-6_FAMILY-7280";Tend="1478";Tstart="95";shortTE="F";uid="887e1d12-66da-4b53-9f1a-8d80b5cdeb26"
JAABOB010000041.1	RepeatMasker	DNA/hAT-Tip100	145517	145695	971	-	.	ID="RND-6_FAMILY-9981";Tend="1194";Tstart="1013";shortTE="F";uid="d88881db-459f-44b7-bddc-5ac088c4d664"
JAABOB010000041.1	RepeatMasker	DNA	562285	562716	1975	-	.	ID="DNA-TTAA-1_AP";Tend="406";Tstart="1";shortTE="F";uid="9f3f5f0b-4c1a-42b1-8f85-196ecb63ece3"
JAABOB010000041.1	RepeatMasker	DNA/Ginger	651398	651581	580	-	.	ID="RND-1_FAMILY-128";Tend="1530";Tstart="759";shortTE="F";uid="c94dd689-0a56-4e1d-9fc2-7894dbc39ad2"
JAABOB010000041.1	RepeatMasker	DNA/hAT-Charlie	1415824	1416002	1257	-	.	ID="RND-6_FAMILY-1921";Tend="1182";Tstart="1005";shortTE="F";uid="e344ca84-e0d2-497b-8be0-42c26b6e6cb9"
JAABOB010000041.1	RepeatMasker	DNA/Ginger	2108737	2109210	1825	-	.	ID="RND-1_FAMILY-128";Tend="1637";Tstart="1120";shortTE="F";uid="9c6ea896-f909-4b6b-ad31-c653a52a2c23"
JAABOB010000041.1	RepeatMasker	DNA/hAT-Tip100	2125276	2125400	756	-	.	ID="RND-6_FAMILY-4776";Tend="1264";Tstart="1149";shortTE="F";uid="d1e5d5c0-9b92-4143-b021-e65b0455e0bd"
JAABOB010000041.1	RepeatMasker	DNA	971570	971792	542	-	.	ID="DNA8-15_AP";Tend="221";Tstart="19";shortTE="F";uid="e1c4b2b9-1c91-4131-9134-4b9d05f1b6e5"
JAABOB010000041.1	RepeatMasker	DNA	846140	846461	546	-	.	ID="TTAA2D_AP";Tend="431";Tstart="84";shortTE="F";uid="efd9c851-ffa2-4128-8012-63e092aecfd2"
JAABOB010000041.1	RepeatMasker	DNA	736739	737302	1198	-	.	ID="DNA4-3_AP";Tend="622";Tstart="54";shortTE="F";uid="b590b8dc-c4cd-44fe-89b2-4376e72b6553"
JAABOB010000041.1	RepeatMasker	Unknown	123939	124137	515	-	.	ID="RND-6_FAMILY-2336";Tend="1244";Tstart="1047";shortTE="F";uid="b4515b34-b36d-4d3b-af63-26cf35a88cef"
JAABOB010000041.1	RepeatMasker	DNA/hAT	1387127	1387287	862	-	.	ID="RND-6_FAMILY-3394";Tend="833";Tstart="689";shortTE="F";uid="25248740-a699-4856-84ee-b73f411ed302"
JAABOB010000041.1	RepeatMasker	DNA	1400577	1400781	1225	-	.	ID="RND-6_FAMILY-20157";Tend="1193";Tstart="985";shortTE="F";uid="259cb053-5bed-4795-b122-dd3de6154e54"
JAABOB010000041.1	RepeatMasker	DNA	906409	907040	1016	-	.	ID="DNA4-2_AP";Tend="769";Tstart="133";shortTE="F";uid="95541ac0-e59f-4487-90be-50b198d1e3e3"
JAABOB010000041.1	RepeatMasker	LINE/I-Jockey	2351995	2353396	1056	-	.	ID="RND-6_FAMILY-9138";Tend="2071";Tstart="1220";shortTE="F";uid="1ff3ce32-ca89-4adc-bba0-90bdd4a82511"
JAABOB010000041.1	RepeatMasker	DNA/Ginger	247654	248283	822	-	.	ID="RND-5_FAMILY-806";TEgroup="ctg_346%7CRND-5_FAMILY-806%7C1";Tend="2143";Tstart="1357";shortTE="F";uid="c63a8dc3-bf2d-48b7-82b7-e560aa099c56"
JAABOB010000041.1	RepeatMasker	DNA/MULE-MuDR	552208	552318	616	-	.	ID="RND-6_FAMILY-6783";Tend="1499";Tstart="1391";shortTE="F";uid="17cc30d3-c10f-40f5-b8f2-380b021f9b63"
JAABOB010000041.1	RepeatMasker	DNA/MULE-MuDR	815684	816218	1456	-	.	ID="RND-6_FAMILY-14881";TEgroup="ctg_346%7CRND-6_FAMILY-14881%7C1";Tend="1713";Tstart="832";shortTE="F";uid="bf676729-8da1-4c14-96a2-14d6a3b68731"
JAABOB010000041.1	RepeatMasker	RC/Helitron	1857280	1857620	1752	-	.	ID="RND-6_FAMILY-16388";Tend="1309";Tstart="962";shortTE="F";uid="2a633ca9-b3e1-4390-b50a-cbb0f0c39641"
JAABOB010000041.1	RepeatMasker	LINE/I-Jockey	918001	918269	934	-	.	ID="RND-6_FAMILY-3749";Tend="1745";Tstart="1467";shortTE="F";uid="b16ea510-72f2-43b1-9267-aeb4eb793156"
JAABOB010000041.1	RepeatMasker	DNA	2206227	2206600	701	-	.	ID="TTAA8_AP";Tend="416";Tstart="1";shortTE="F";uid="e9fb360a-b5e4-40f8-85ad-94e83b31be9c"
JAABOB010000041.1	RepeatMasker	DNA	1314608	1315224	655	-	.	ID="DNA4-2_AP";Tend="721";Tstart="76";shortTE="F";uid="6c84f786-6c21-4611-a29b-0a9e2f0dd912"
JAABOB010000041.1	RepeatMasker	Unknown	766233	766830	3846	-	.	ID="RND-6_FAMILY-1579";Tend="1496";Tstart="876";shortTE="F";uid="30b2a7b2-fef5-4fc4-b45b-b10051c663ee"
JAABOB010000041.1	RepeatMasker	RC/Helitron	2212732	2212982	1593	-	.	ID="HELITRON-1_AP";Tend="2817";Tstart="2588";shortTE="F";uid="afc9c410-ace9-42a6-8da3-a02caa88957e"
JAABOB010000041.1	RepeatMasker	DNA	18034	18474	1552	-	.	ID="DNA-TTAA-1_AP";Tend="423";Tstart="1";shortTE="F";uid="eaca9082-506d-4f15-88ba-e567c80b7e4c"
JAABOB010000041.1	RepeatMasker	DNA/Ginger	2122969	2123202	1170	-	.	ID="RND-5_FAMILY-806";Tend="1100";Tstart="847";shortTE="F";uid="ffce627b-972e-4f30-bd08-708115b792de"
JAABOB010000041.1	RepeatMasker	SINE/tRNA-I	780136	780368	1321	-	.	ID="RND-6_FAMILY-374";Tend="1187";Tstart="942";shortTE="F";uid="0ba8f9cc-bd28-4f67-ab70-49215a2804d2"
JAABOB010000041.1	RepeatMasker	DNA	378389	378602	427	-	.	ID="DNA4-3_AP";Tend="461";Tstart="243";shortTE="F";uid="4725eb4b-7a38-4a3a-95c5-00ce0d4611a1"
JAABOB010000041.1	RepeatMasker	Unknown	76040	76438	2515	-	.	ID="RND-1_FAMILY-71";Tend="1355";Tstart="967";shortTE="F";uid="4fbf233b-dcee-4aa2-9359-16a4f61e9789"
JAABOB010000041.1	RepeatMasker	DNA/CMC-EnSpm	809494	809674	942	-	.	ID="RND-1_FAMILY-139";Tend="1093";Tstart="896";shortTE="F";uid="a2569d2e-7fdd-40c7-b6d0-fedfd435c5a1"
JAABOB010000041.1	RepeatMasker	DNA/hAT-hAT19	534201	534973	4126	-	.	ID="RND-5_FAMILY-1902";Tend="1536";Tstart="784";shortTE="F";uid="80f9aca6-e3be-4711-ac98-d3bfa0bcac28"
JAABOB010000041.1	RepeatMasker	DNA/TcMar-m44	2118708	2118857	569	-	.	ID="dna2-5_ap";Tend="152";Tstart="1";shortTE="F";uid="c3dd9a61-2e00-4f29-a403-6a3d4c6c0819"
JAABOB010000041.1	RepeatMasker	Unknown	328571	328770	1284	-	.	ID="RND-6_FAMILY-3979";Tend="1154";Tstart="948";shortTE="F";uid="38bd9e9c-be6c-48aa-b56b-42ed1aaf4ed1"
JAABOB010000041.1	RepeatMasker	DNA	1155666	1155791	407	-	.	ID="dna4-1_ap";Tend="694";Tstart="562";shortTE="F";uid="0d49186d-39d3-4c58-8350-2e0bc2231c8f"
JAABOB010000041.1	RepeatMasker	DNA/Ginger	1812429	1812547	472	-	.	ID="RND-5_FAMILY-806";Tend="972";Tstart="849";shortTE="F";uid="07d23116-1d4a-4197-81a6-a2e59e88babc"
JAABOB010000041.1	RepeatMasker	DNA/MULE-MuDR	1599897	1600138	852	-	.	ID="MUDR4X_AP";Tend="2122";Tstart="1880";shortTE="F";uid="176f339d-645f-4f5e-8665-8a96a5417100"
JAABOB010000041.1	RepeatMasker	Unknown	2257368	2257779	1178	-	.	ID="RND-6_FAMILY-3202";Tend="1040";Tstart="734";shortTE="F";uid="7e7fee05-0e4a-4ca1-a778-c8b4e5a2e725"
JAABOB010000041.1	RepeatMasker	Retroposon?	827417	827705	847	-	.	ID="RND-6_FAMILY-4509";Tend="418";Tstart="101";shortTE="F";uid="d701abc8-0edb-4707-8537-f9a3ba73f9dd"
JAABOB010000041.1	RepeatMasker	DNA/Ginger	1311335	1311781	768	-	.	ID="RND-5_FAMILY-806";Tend="1287";Tstart="849";shortTE="F";uid="fea5ea9a-22e8-426e-8d4e-063139db8d35"
JAABOB010000041.1	RepeatMasker	DNA	1108527	1108915	1403	-	.	ID="TTAA7_AP";Tend="434";Tstart="32";shortTE="F";uid="08d91a09-b803-4d53-8973-f9c4d4bd6216"
JAABOB010000041.1	RepeatMasker	DNA	980392	980622	626	-	.	ID="dna4-2_ap";Tend="234";Tstart="12";shortTE="F";uid="205dd800-7817-4bb5-9aa3-711643c737fb"
JAABOB010000041.1	RepeatMasker	DNA/Ginger-1	1381346	1381790	3245	-	.	ID="RND-1_FAMILY-17";Tend="1421";Tstart="943";shortTE="F";uid="32c005f3-8517-40e3-a77e-ce38c6b7f0dc"
JAABOB010000041.1	RepeatMasker	LINE/CR1	1164523	1164673	669	-	.	ID="RND-4_FAMILY-189";Tend="2489";Tstart="2343";shortTE="F";uid="40bc1247-8772-4245-bd60-aea3e4189133"
JAABOB010000041.1	RepeatMasker	RC/Helitron	1857618	1857831	900	-	.	ID="RND-1_FAMILY-53";Tend="1226";Tstart="1012";shortTE="F";uid="a20cde94-8539-4357-a100-da0a520a1690"
JAABOB010000041.1	RepeatMasker	DNA/hAT?	1374332	1374483	962	-	.	ID="RND-6_FAMILY-4698";Tend="444";Tstart="301";shortTE="F";uid="a786108c-1093-454b-9655-ac94999bc5ba"
JAABOB010000041.1	RepeatMasker	DNA/hAT-Tip100	242465	243278	3907	-	.	ID="RND-5_FAMILY-1139";Tend="1476";Tstart="583";shortTE="F";uid="a7206592-9ea5-4a56-b725-18ebfb1a4d7b"
JAABOB010000041.1	RepeatMasker	DNA	516421	516669	737	-	.	ID="DNA-TTAA-1_AP";Tend="245";Tstart="2";shortTE="F";uid="898cc552-7d54-4a88-ab5a-35928131675c"
JAABOB010000041.1	RepeatMasker	LTR/Gypsy	2116662	2116968	2073	-	.	ID="RND-4_FAMILY-534";Tend="1433";Tstart="1123";shortTE="F";uid="e0a04259-80a1-41b9-9882-93ee08e9b035"
JAABOB010000041.1	RepeatMasker	Unknown	246156	246343	867	-	.	ID="RND-4_FAMILY-337";Tend="1161";Tstart="1006";shortTE="F";uid="27181fd9-b477-4fb1-9066-28a948282ac9"
JAABOB010000041.1	RepeatMasker	DNA	811926	812137	569	-	.	ID="ttaa2c_ap";Tend="243";Tstart="29";shortTE="F";uid="835dfaf2-84d1-44ec-83ad-16c99ff2a145"
JAABOB010000041.1	RepeatMasker	DNA/Ginger	300320	300844	460	-	.	ID="RND-5_FAMILY-806";Tend="1412";Tstart="846";shortTE="F";uid="bb889c11-d814-4967-8e8c-f6222d12733b"
JAABOB010000041.1	RepeatMasker	DNA	1739662	1740019	1176	-	.	ID="DNA4-2_AP";Tend="355";Tstart="5";shortTE="F";uid="dd0dee42-5d76-47bc-b551-f7e765c5beb6"
JAABOB010000041.1	RepeatMasker	Retroposon?	1551552	1551715	433	-	.	ID="SINE2-2_AP";Tend="165";Tstart="1";shortTE="F";uid="ae80ce4c-6b14-4b97-ad9d-77d2bb86363e"
JAABOB010000041.1	RepeatMasker	DNA/hAT-hAT19	1340025	1340136	434	-	.	ID="RND-6_FAMILY-2811";Tend="1644";Tstart="1540";shortTE="F";uid="c39a0be2-24b0-4567-95f8-6a0a955e1290"
JAABOB010000041.1	RepeatMasker	DNA/hAT	1010455	1010642	572	-	.	ID="RND-6_FAMILY-1569";Tend="804";Tstart="642";shortTE="F";uid="36a3eebe-f6a4-4942-9fe4-0d7508c3dfbe"
JAABOB010000041.1	RepeatMasker	Retroposon?	188448	189036	796	-	.	ID="SINE2-1_AP";Tend="1478";Tstart="857";shortTE="F";uid="319bbb92-aa64-4594-b944-99f26a3af343"
JAABOB010000041.1	RepeatMasker	DNA/Ginger-1	1917120	1917350	1437	-	.	ID="RND-1_FAMILY-17";Tend="1172";Tstart="943";shortTE="F";uid="d164332d-8841-4417-9c52-e33be02d967c"
JAABOB010000041.1	RepeatMasker	DNA	2093621	2094045	1050	-	.	ID="DNA-TTAA-1_AP";Tend="422";Tstart="7";shortTE="F";uid="8d809d9b-70eb-461f-8b68-725647c073a9"
JAABOB010000041.1	RepeatMasker	DNA/TcMar-m44?	896772	896943	515	-	.	ID="dnax-4_ap";Tend="172";Tstart="1";shortTE="F";uid="68db45d3-afb3-4dd3-b988-b333c653298e"
JAABOB010000041.1	RepeatMasker	DNA/Ginger	1855789	1856093	1637	-	.	ID="RND-5_FAMILY-806";Tend="1195";Tstart="903";shortTE="F";uid="84bf01ab-52cd-4f59-81fb-03fc8dfc9fa8"
JAABOB010000041.1	RepeatMasker	Unknown	539440	540280	7082	-	.	ID="RND-1_FAMILY-123";Tend="1732";Tstart="893";shortTE="F";uid="b0018e3a-a275-4a20-ab24-83c0cec98040"
JAABOB010000041.1	RepeatMasker	Unknown	243285	243429	485	-	.	ID="RND-6_FAMILY-6574";Tend="2242";Tstart="2110";shortTE="F";uid="85ca2086-e2fc-4879-a3a9-90189e6fa92a"
JAABOB010000041.1	RepeatMasker	DNA/Ginger	866355	867133	2769	-	.	ID="RND-5_FAMILY-806";Tend="1755";Tstart="847";shortTE="F";uid="a42e78b1-73ac-467e-8c40-62e12bd352cf"
JAABOB010000041.1	RepeatMasker	DNA/MULE-MuDR	105990	106604	3306	-	.	ID="RND-6_FAMILY-7263";Tend="1480";Tstart="866";shortTE="F";uid="8a7f7a6d-4a84-4300-b8dc-d7b56298c586"
JAABOB010000041.1	RepeatMasker	DNA/Ginger	2334495	2335180	2310	-	.	ID="rnd-5_family-806";Tend="2120";Tstart="1159";shortTE="F";uid="b41bd74e-6221-4d4f-9681-e9d98c3e4aa1"
JAABOB010000041.1	RepeatMasker	DNA/hAT-hAT19	600141	600425	992	-	.	ID="DNA8-74_AP";Tend="312";Tstart="1";shortTE="F";uid="133ee84d-3e74-4bfc-b6e9-b670282c24b5"
JAABOB010000041.1	RepeatMasker	DNA/hAT-Charlie	2006619	2006905	1782	-	.	ID="RND-6_FAMILY-1921";Tend="1187";Tstart="908";shortTE="F";uid="bdcff77e-5a56-468c-be67-1c9af3bfc87d"
JAABOB010000041.1	RepeatMasker	RC/Helitron	2216211	2216817	2315	-	.	ID="RND-6_FAMILY-16388";Tend="1301";Tstart="748";shortTE="F";uid="46b80ca9-4634-41f1-8150-4fc4a237a4ae"
JAABOB010000041.1	RepeatMasker	DNA	1603890	1604053	743	-	.	ID="TTAA3_AP";Tend="424";Tstart="238";shortTE="F";uid="499dfac6-12c5-4ce0-86f0-51347fc5c930"
JAABOB010000041.1	RepeatMasker	LINE/I-Jockey	1596614	1597338	455	-	.	ID="RND-6_FAMILY-108";Tend="2729";Tstart="2060";shortTE="F";uid="b35cc12b-75e3-4b4b-8261-fe25291ac235"
JAABOB010000041.1	RepeatMasker	DNA/Ginger-1	690204	690497	521	-	.	ID="RND-6_FAMILY-2950";Tend="1396";Tstart="1102";shortTE="F";uid="e9d18a72-6406-468e-ba2e-a272502c6069"
JAABOB010000041.1	RepeatMasker	DNA/hAT-Tip100	935117	935491	583	-	.	ID="DNA8-18_AP";Tend="683";Tstart="302";shortTE="F";uid="8c36fe1b-fc49-4a72-bad7-4315abd095ea"
JAABOB010000041.1	RepeatMasker	DNA/hAT-Tip100	1355890	1356358	4008	-	.	ID="RND-1_FAMILY-92";Tend="1417";Tstart="950";shortTE="F";uid="1d0adb41-ce0a-4fee-bafc-165118703808"
JAABOB010000041.1	RepeatMasker	Retroposon?	2214278	2214446	1033	-	.	ID="RND-6_FAMILY-4509";Tend="2271";Tstart="2103";shortTE="F";uid="063f13c5-c56c-4ba4-a13d-38e8218bbf5a"
JAABOB010000041.1	RepeatMasker	Unknown	2373541	2373727	893	-	.	ID="RND-5_FAMILY-1282";Tend="1085";Tstart="908";shortTE="F";uid="48b56ac4-bc30-4813-ad3a-d8ab3ea4ee54"
JAABOB010000041.1	RepeatMasker	DNA/hAT-hAT19	2205144	2205673	842	-	.	ID="DNA8-73_AP";TEgroup="ctg_346%7CDNA8-73_AP%7C1";Tend="784";Tstart="1";shortTE="F";uid="5266f9de-f37a-477d-a02d-a88f61460f3c"
JAABOB010000041.1	RepeatMasker	LINE/CR1	166126	166352	591	-	.	ID="RND-5_FAMILY-795";Tend="3315";Tstart="3077";shortTE="F";uid="a2af37db-7cf0-4b18-b038-23e043febd14"
JAABOB010000041.1	RepeatMasker	LINE/RTE-BovB	180027	181517	725	-	.	ID="RTE-3_MMA";Tend="2990";Tstart="1530";shortTE="F";uid="c7919ec4-14a1-40b3-b982-aa0fd82f07e0"
JAABOB010000041.1	RepeatMasker	DNA/Kolobok-E	2055761	2055985	463	-	.	ID="KOLOBOKE-2_AP";Tend="1327";Tstart="1120";shortTE="F";uid="601c4223-4334-4390-ac65-ad40d45b5dd3"
JAABOB010000041.1	RepeatMasker	DNA/hAT	2121358	2121574	506	-	.	ID="DNA8-101_AP";Tend="567";Tstart="351";shortTE="F";uid="475f19cb-e22b-45d8-af35-60a1eccb954a"
JAABOB010000041.1	RepeatMasker	DNA/hAT-Tip100	1370119	1371287	3790	-	.	ID="RND-6_FAMILY-6530";Tend="2308";Tstart="1264";shortTE="F";uid="fe035189-60c9-4dc2-8982-7fec42504328"
JAABOB010000041.1	RepeatMasker	DNA/hAT	90634	90789	673	-	.	ID="HAT-N13_AP";Tend="156";Tstart="1";shortTE="F";uid="9d94c165-01ce-44dd-951f-4bdc55e65233"
JAABOB010000041.1	RepeatMasker	DNA/hAT-Tip100	268006	268170	572	-	.	ID="HAT-1_LMI";Tend="4501";Tstart="4336";shortTE="F";uid="ebb4a395-7077-4523-9b5e-3e984546f254"
JAABOB010000041.1	RepeatMasker	DNA	2058714	2059137	871	-	.	ID="TTAA2D_AP";Tend="430";Tstart="1";shortTE="F";uid="4caf02ff-b520-4363-b2e8-bbb723abdf8b"
JAABOB010000041.1	RepeatMasker	DNA	227129	227443	1608	-	.	ID="rnd-6_family-20157";Tend="1268";Tstart="905";shortTE="F";uid="6ef45372-9880-4750-9e58-cfb8205e1505"
JAABOB010000041.1	RepeatMasker	DNA/Ginger	2285729	2286165	909	-	.	ID="RND-5_FAMILY-806";Tend="1682";Tstart="1279";shortTE="F";uid="f8c34458-8f45-4b98-b6fc-c4bea16613af"
JAABOB010000041.1	RepeatMasker	DNA/Ginger	1768442	1769060	659	-	.	ID="RND-5_FAMILY-806";Tend="1438";Tstart="847";shortTE="F";uid="cbc65f0e-a87f-4ae2-aa33-9defd73cbb85"
JAABOB010000041.1	RepeatMasker	Unknown	1524011	1524391	479	-	.	ID="RND-1_FAMILY-43";Tend="1760";Tstart="1365";shortTE="F";uid="304d6ac6-fb91-47ea-820a-f483555f9c91"
JAABOB010000041.1	RepeatMasker	DNA	1802630	1802748	493	-	.	ID="dna4-2b_ap";Tend="768";Tstart="643";shortTE="F";uid="8793ba27-5584-4aea-b795-db3b2d3c5cea"
JAABOB010000041.1	RepeatMasker	Unknown	985509	985992	1393	-	.	ID="RND-6_FAMILY-4175";Tend="1381";Tstart="943";shortTE="F";uid="5e74400b-6d47-43a5-b3ba-ec274670b34f"
JAABOB010000041.1	RepeatMasker	RC/Helitron	566719	566948	1395	-	.	ID="RND-6_FAMILY-16388";Tend="842";Tstart="614";shortTE="F";uid="209e2341-9ea2-4721-93f7-9523c3c0ef22"
JAABOB010000041.1	RepeatMasker	DNA	1346651	1347217	789	-	.	ID="DNA4-2_AP";Tend="769";Tstart="68";shortTE="F";uid="ac31d51d-54f6-4e9f-8392-6a656d3b59bc"
JAABOB010000041.1	RepeatMasker	DNA/hAT-hAT19	2218169	2218426	1414	-	.	ID="RND-6_FAMILY-376";Tend="1168";Tstart="922";shortTE="F";uid="76ecaaa7-19e0-4056-9266-97f73eafc035"
JAABOB010000041.1	RepeatMasker	Unknown	2356703	2356894	1037	-	.	ID="RND-5_FAMILY-1282";Tend="1085";Tstart="908";shortTE="F";uid="3782d7d1-b3fc-45b0-a82d-8364375d5a77"
JAABOB010000041.1	RepeatMasker	DNA/hAT-hAT19	1508019	1508899	3327	-	.	ID="rnd-5_family-1902";Tend="1682";Tstart="794";shortTE="F";uid="3912b4de-2ff6-4ab3-a98c-0ebbd2507924"
JAABOB010000041.1	RepeatMasker	RC/Helitron	1409737	1410187	2435	-	.	ID="HELITRON-1_AP";Tend="2904";Tstart="2492";shortTE="F";uid="7f9f8342-db53-4920-8718-e7baf2a52e01"
JAABOB010000041.1	RepeatMasker	Retroposon?	838152	838305	475	-	.	ID="SINE2-1_AP";Tend="1454";Tstart="1304";shortTE="F";uid="a6df04f2-bf87-4b75-8705-f7f4af42349c"
JAABOB010000041.1	RepeatMasker	DNA/hAT	2252102	2252214	689	-	.	ID="HAT-N12_AP";Tend="124";Tstart="1";shortTE="F";uid="be23b7b2-eafd-449f-b4d8-0c2d0e6ab9d3"
JAABOB010000041.1	RepeatMasker	DNA	1584748	1584895	460	-	.	ID="DNA-TTAA-1_AP";Tend="147";Tstart="1";shortTE="F";uid="428c3315-5ed4-425b-8e33-1b3de05e20b6"
JAABOB010000041.1	RepeatMasker	DNA/TcMar-Tc4	1713598	1713777	870	-	.	ID="RND-1_FAMILY-47";Tend="413";Tstart="226";shortTE="F";uid="9dd9611a-6cb4-49a8-a8bb-a8a178946de2"
JAABOB010000041.1	RepeatMasker	DNA/Ginger-1	1112289	1112949	1676	-	.	ID="RND-1_FAMILY-17";TEgroup="ctg_346%7CRND-1_FAMILY-17%7C1";Tend="1401";Tstart="939";shortTE="F";uid="1810e2bf-44e2-4c3a-8f2a-eb50642a0ab9"
JAABOB010000041.1	RepeatMasker	RC/Helitron	569878	570301	2086	-	.	ID="RND-6_FAMILY-16388";Tend="1020";Tstart="621";shortTE="F";uid="c4bbc029-5e08-4ea2-9801-b158866f55fa"
JAABOB010000041.1	RepeatMasker	DNA/hAT-hAT19	103991	104500	1208	-	.	ID="RND-6_FAMILY-874";TEgroup="ctg_346%7CRND-6_FAMILY-874%7C1";Tend="1617";Tstart="883";shortTE="F";uid="45dbfd70-489d-4545-9249-6899a58a8ac8"
JAABOB010000041.1	RepeatMasker	Retroposon?	1767920	1768088	441	-	.	ID="SINE2-1_AP";Tend="1765";Tstart="1600";shortTE="F";uid="ff63ae32-9841-4296-89a7-9437bdb68cfd"
JAABOB010000041.1	RepeatMasker	DNA/hAT-Charlie	1310425	1310959	468	-	.	ID="RND-6_FAMILY-13259";Tend="1979";Tstart="1500";shortTE="F";uid="36d27ba5-3305-44f2-8f49-36cd478d0b84"
JAABOB010000041.1	RepeatMasker	Retroposon?	650675	651397	412	-	.	ID="SINE2-1_AP";TEgroup="ctg_346%7CSINE2-1_AP%7C1";Tend="1770";Tstart="177";shortTE="F";uid="b453561d-2be9-4f3a-86e0-ab9c14b190a2"
JAABOB010000041.1	RepeatMasker	DNA/Ginger	567867	568494	2883	-	.	ID="RND-5_FAMILY-806";Tend="1427";Tstart="760";shortTE="F";uid="5584c0a4-10b6-4b4f-9446-fcadf578b469"
JAABOB010000041.1	RepeatMasker	DNA/hAT-hAT19	2109559	2109928	1665	-	.	ID="DNA8-73_AP";Tend="784";Tstart="407";shortTE="F";uid="94879a9a-a669-4ffe-8c91-54a6a31c2cc0"
JAABOB010000041.1	RepeatMasker	DNA/hAT	2188052	2188209	545	-	.	ID="RND-6_FAMILY-5900";Tend="1241";Tstart="1104";shortTE="F";uid="ad99adc3-2f6e-4d00-816b-a457cd20653a"
JAABOB010000041.1	RepeatMasker	Unknown	2360855	2362970	4459	-	.	ID="RND-4_FAMILY-337";Tend="2104";Tstart="2";shortTE="F";uid="abdfac99-6564-4fe2-bc13-4d213e04700f"
JAABOB010000041.1	RepeatMasker	DNA	314751	315661	7635	-	.	ID="RND-6_FAMILY-241";Tend="1868";Tstart="951";shortTE="F";uid="4ae6b666-0adf-44dc-8d9c-9de71ba48ee2"
JAABOB010000041.1	RepeatMasker	DNA	427272	427456	416	-	.	ID="ttaa3c_ap";TEgroup="ctg_346%7Cttaa3c_ap%7C1";Tend="233";Tstart="54";shortTE="T";uid="6223cfa8-c6af-478d-89a2-4cb55d0cdfd3"
JAABOB010000041.1	RepeatMasker	DNA	1317509	1318030	1252	-	.	ID="DNA4-2_AP";Tend="742";Tstart="136";shortTE="F";uid="94f4439e-adef-4aef-a633-1d306c8edeb7"
JAABOB010000041.1	RepeatMasker	RC/Helitron	2213059	2213325	1285	-	.	ID="RND-1_FAMILY-53";Tend="1287";Tstart="1020";shortTE="F";uid="500ab9db-e4fd-47d2-98e2-0e8faab985e6"
JAABOB010000041.1	RepeatMasker	DNA	1457518	1457952	957	-	.	ID="TTAA2C_AP";Tend="423";Tstart="5";shortTE="F";uid="48956419-b687-4fb4-a759-7507b9485962"
JAABOB010000041.1	RepeatMasker	Unknown	266247	266446	640	-	.	ID="RND-6_FAMILY-68";Tend="2026";Tstart="1840";shortTE="F";uid="0e2b2e98-cd9c-4253-8f32-ba59f0cb4a98"
JAABOB010000041.1	RepeatMasker	DNA/Ginger	2380455	2381073	2873	-	.	ID="RND-5_FAMILY-806";Tend="1509";Tstart="834";shortTE="F";uid="6f921d96-4f13-4e16-9571-c624bc7278d1"
JAABOB010000041.1	RepeatMasker	LINE/I-Jockey	2371842	2372317	438	-	.	ID="JOCKEY-3_RPR";Tend="1451";Tstart="965";shortTE="F";uid="1ebe47f3-9b47-4e4c-96d6-6d24419392f7"
JAABOB010000410.1	RepeatMasker	LTR/Gypsy	18141	18352	1274	+	.	ID="RND-6_FAMILY-3114";Tend="188";Tstart="14";shortTE="F";uid="ab080f95-179d-48c0-bdf7-a0e6740e814f"
JAABOB010000410.1	RepeatMasker	DNA/hAT-Ac	16194	16810	514	+	.	ID="DNA8-48_AP";Tend="817";Tstart="293";shortTE="F";uid="b602884f-1550-4e52-88f4-958363d048c7"
JAABOB010000410.1	RepeatMasker	DNA/hAT	7413	7620	738	+	.	ID="RND-6_FAMILY-1569";Tend="802";Tstart="600";shortTE="F";uid="53c4afc5-b8a5-4914-b664-d97a0522be94"
JAABOB010000410.1	RepeatMasker	LTR/Gypsy	28092	31177	7236	+	.	ID="RND-6_FAMILY-3114";TEgroup="ctg_347%7CRND-6_FAMILY-3114%7C3";Tend="2840";Tstart="14";shortTE="F";uid="9b9f1925-67ea-4d2c-9c56-1298e0b5508d"
JAABOB010000410.1	RepeatMasker	LTR/Gypsy	10153	13274	6782	+	.	ID="RND-6_FAMILY-3114";TEgroup="ctg_347%7CRND-6_FAMILY-3114%7C1";Tend="2879";Tstart="14";shortTE="F";uid="c012a453-8c7b-4290-8ad0-b71d08800b30"
JAABOB010000410.1	RepeatMasker	LTR/Gypsy	21997	24734	5533	+	.	ID="RND-6_FAMILY-3114";TEgroup="ctg_347%7CRND-6_FAMILY-3114%7C2";Tend="2876";Tstart="187";shortTE="F";uid="d04bd554-d67f-40a6-891a-cec310b27e15"
JAABOB010000410.1	RepeatMasker	DNA/Kolobok-E	6244	6509	612	-	.	ID="KOLOBOKE-2_AP";Tend="8199";Tstart="7951";shortTE="F";uid="18e9a5fe-7b54-4c35-9481-f8df504b90c8"
JAABOB010000410.1	RepeatMasker	DNA/hAT	21199	21513	1215	-	.	ID="rnd-6_family-10620";Tend="1418";Tstart="1167";shortTE="F";uid="f3312200-da31-47b9-96d4-ad74c5109609"
JAABOB010000411.1	RepeatMasker	Retroposon?	22786	22959	425	+	.	ID="SINE2-2_AP";Tend="185";Tstart="1";shortTE="F";uid="da35838c-ff0d-49d5-aa36-3ce28304b09d"
JAABOB010000411.1	RepeatMasker	DNA/TcMar-m44	26936	27802	972	+	.	ID="MARINER-2_AP";Tend="1224";Tstart="351";shortTE="F";uid="e8b46350-187f-4c44-ac24-364f9c515dc8"
JAABOB010000411.1	RepeatMasker	DNA/hAT-hAT19	26188	26336	734	+	.	ID="RND-6_FAMILY-2811";Tend="1333";Tstart="1185";shortTE="F";uid="f47b6cfa-cd4d-42fa-96ac-5412970c7b99"
JAABOB010000411.1	RepeatMasker	LTR/Gypsy	4709	5477	5717	+	.	ID="RND-1_FAMILY-30";Tend="2995";Tstart="2276";shortTE="F";uid="d7a61958-416e-4aa4-9efe-5476c196bae7"
JAABOB010000411.1	RepeatMasker	LINE/R1	1401	2084	734	+	.	ID="R1-2_AP";Tend="6081";Tstart="5424";shortTE="F";uid="0a23e0a8-cff7-4e9a-a026-26115ff3fc16"
JAABOB010000411.1	RepeatMasker	LINE/R1	19102	19791	618	+	.	ID="R1-2_AP";Tend="6086";Tstart="5424";shortTE="F";uid="9c5994ca-96d4-4bfa-a874-e57464c12a24"
JAABOB010000411.1	RepeatMasker	Unknown	23385	23856	4371	+	.	ID="RND-1_FAMILY-37";Tend="2099";Tstart="1628";shortTE="F";uid="984feab5-0293-455a-9f11-3f0d1483c238"
JAABOB010000411.1	RepeatMasker	DNA/MULE-MuDR	25069	25476	833	+	.	ID="MUDR8X_AP";Tend="1389";Tstart="988";shortTE="F";uid="0e177086-9973-4b9b-8009-ed2d26aeaa4f"
JAABOB010000411.1	RepeatMasker	DNA/Maverick	28124	28226	439	-	.	ID="RND-6_FAMILY-477";Tend="3812";Tstart="3711";shortTE="F";uid="e661cb9b-a11d-4c52-b62c-5edb9c447fb8"
JAABOB010000411.1	RepeatMasker	DNA	26342	26866	886	-	.	ID="DNA8-70_AP";Tend="545";Tstart="1";shortTE="F";uid="16e50516-e7e7-4059-816c-c3851979c7c6"
JAABOB010000411.1	RepeatMasker	DNA/Maverick	28320	31095	19006	-	.	ID="RND-5_FAMILY-6606";Tend="3329";Tstart="732";shortTE="F";uid="f4c91538-f0b6-479c-b446-086703e6ea95"
JAABOB010000412.1	RepeatMasker	DNA/MULE-MuDR	3345	3669	579	+	.	ID="MUDR4X_AP";Tend="1887";Tstart="1562";shortTE="F";uid="7d9be190-ac21-4842-b7af-1af7fb99679e"
JAABOB010000412.1	RepeatMasker	DNA	12498	12731	1140	-	.	ID="TTAA8_AP";Tend="434";Tstart="202";shortTE="F";uid="9daf057f-f6e7-4a2d-8c86-1b679e0ffc50"
JAABOB010000412.1	RepeatMasker	LINE/I-Jockey	30313	30963	5544	-	.	ID="RND-6_FAMILY-9138";Tend="2666";Tstart="2016";shortTE="F";uid="58217ebc-b540-45e7-93fc-b085b6482894"
JAABOB010000412.1	RepeatMasker	LINE/R1	4118	4598	601	-	.	ID="SART-1_API";Tend="2152";Tstart="1665";shortTE="F";uid="5fd9b4e4-b554-4e08-ba34-461e56ac0c8f"
JAABOB010000013.1	RepeatMasker	DNA/Ginger	2199070	2199532	1898	+	.	ID="RND-5_FAMILY-806";Tend="1696";Tstart="1223";shortTE="F";uid="a713bcb9-c821-4963-8024-4075c36d25f0"
JAABOB010000013.1	RepeatMasker	DNA/Ginger-1	2503567	2504154	402	+	.	ID="RND-6_FAMILY-2950";Tend="2213";Tstart="1648";shortTE="F";uid="b0cc03ca-a09d-4608-bd07-246179753df9"
JAABOB010000013.1	RepeatMasker	LINE/L2	925063	925336	868	+	.	ID="RND-6_FAMILY-157";Tend="1382";Tstart="1127";shortTE="F";uid="81ad89de-269a-41e6-b296-403babb8f303"
JAABOB010000013.1	RepeatMasker	DNA/Ginger-1	2752587	2753023	1665	+	.	ID="GINGER1-1_AP";Tend="4354";Tstart="3512";shortTE="F";uid="8eddfbb7-5d55-4f9d-b1c0-4af041f17ce8"
JAABOB010000013.1	RepeatMasker	DNA/hAT-hAT19	45142	45571	2281	+	.	ID="RND-5_FAMILY-1902";Tend="1344";Tstart="917";shortTE="F";uid="1c8c6dd7-383d-45d6-b0bb-46eec7a81b8e"
JAABOB010000013.1	RepeatMasker	DNA/Ginger	2113736	2114610	2933	+	.	ID="RND-5_FAMILY-806";Tend="1835";Tstart="843";shortTE="F";uid="92faacd6-cb9e-456f-94f9-0daa62358080"
JAABOB010000013.1	RepeatMasker	DNA/hAT-Charlie	1655074	1655262	703	+	.	ID="DNA8-55_AP";Tend="327";Tstart="148";shortTE="F";uid="c9a99cd3-b995-4e7c-8ed8-fc1b89f8a049"
JAABOB010000013.1	RepeatMasker	Unknown	944613	945550	6522	+	.	ID="RND-1_FAMILY-16";Tend="1869";Tstart="928";shortTE="F";uid="82f929b4-cc0a-4433-92f4-6ff97d17dde2"
JAABOB010000013.1	RepeatMasker	DNA/hAT-hAT19	3237817	3238266	599	+	.	ID="RND-6_FAMILY-7009";Tend="1234";Tstart="800";shortTE="F";uid="35c55b0d-f17a-4dff-8c01-252448c593b2"
JAABOB010000013.1	RepeatMasker	Retroposon?	2917475	2917784	444	+	.	ID="SINE2-1_AP";Tend="797";Tstart="482";shortTE="F";uid="b4d770e8-4ecb-44c2-907f-736b5f37c688"
JAABOB010000013.1	RepeatMasker	DNA/Ginger-1	3224897	3225188	440	+	.	ID="RND-1_FAMILY-138";Tend="645";Tstart="382";shortTE="F";uid="9f8b8a93-c876-479f-97a3-5e3b6bb572c0"
JAABOB010000013.1	RepeatMasker	DNA	3240488	3240683	914	+	.	ID="ttaa4c_ap";Tend="420";Tstart="216";shortTE="F";uid="3947531c-7447-4dc5-bcd7-8775344ee7f0"
JAABOB010000013.1	RepeatMasker	DNA	1610384	1610649	644	+	.	ID="DNA4-2_AP";Tend="605";Tstart="342";shortTE="F";uid="0ea10160-8676-4ac5-99f3-c66137d4f5a4"
JAABOB010000013.1	RepeatMasker	DNA/Ginger	3627315	3627541	522	+	.	ID="RND-5_FAMILY-806";Tend="1401";Tstart="847";shortTE="F";uid="42386b19-ee54-458e-9c96-6c0d01489f0e"
JAABOB010000013.1	RepeatMasker	DNA/MULE-MuDR	923267	923673	2742	+	.	ID="RND-6_FAMILY-9662";Tend="926";Tstart="517";shortTE="F";uid="ea0c7ea4-612f-4201-b3ef-9f70dbd6bbd0"
JAABOB010000013.1	RepeatMasker	DNA	1759892	1760140	524	+	.	ID="TTAA2C_AP";Tend="413";Tstart="181";shortTE="F";uid="f2a00783-bdcb-4016-8a56-b0f352d615da"
JAABOB010000013.1	RepeatMasker	Retroposon?	2345409	2345916	559	+	.	ID="SINE2-1_AP";Tend="1471";Tstart="940";shortTE="F";uid="eddfbbef-da43-4871-9168-650c89dab31f"
JAABOB010000013.1	RepeatMasker	Unknown	3004845	3005763	6341	+	.	ID="RND-6_FAMILY-7226";Tend="1496";Tstart="518";shortTE="F";uid="d964dee6-a135-4164-92e3-b84397583c3c"
JAABOB010000013.1	RepeatMasker	Retroposon?	1597099	1597212	400	+	.	ID="SINE2-1_AP";Tend="982";Tstart="867";shortTE="F";uid="576a4d15-10c2-4ab1-b5c1-30ab947e0305"
JAABOB010000013.1	RepeatMasker	DNA	884855	885152	552	+	.	ID="DNA-TTAA-1_AP";Tend="331";Tstart="4";shortTE="F";uid="4532c66f-84e5-4aa4-ba28-61a0d65712a6"
JAABOB010000013.1	RepeatMasker	DNA/Ginger	1496586	1496788	1648	+	.	ID="RND-5_FAMILY-806";Tend="2338";Tstart="2136";shortTE="F";uid="d291a6b1-76ee-44ab-b99a-76c55588e0a9"
JAABOB010000013.1	RepeatMasker	Unknown	1885405	1886522	871	+	.	ID="HALYOMORPHA_HALYS-1_FAMILY-3";Tend="1201";Tstart="49";shortTE="F";uid="66e912a0-d30b-42d9-863a-d821c3a70e5e"
JAABOB010000013.1	RepeatMasker	LTR/Gypsy	1495231	1495559	1067	+	.	ID="RND-1_FAMILY-30";Tend="2824";Tstart="2452";shortTE="F";uid="9088f2ed-325b-4797-b45a-fe136c5d208a"
JAABOB010000013.1	RepeatMasker	Retroposon?	2330073	2330214	569	+	.	ID="SINE2-2_AP";Tend="1998";Tstart="1867";shortTE="F";uid="b20bdf0b-7ff0-4df1-b0e8-6cc2c9a7a228"
JAABOB010000013.1	RepeatMasker	DNA/hAT	2932287	2932448	486	+	.	ID="rnd-6_family-10620";Tend="1418";Tstart="1324";shortTE="F";uid="10d13e3d-79b0-4130-9f1d-16339fc2387f"
JAABOB010000013.1	RepeatMasker	DNA/hAT-hAT19	2986000	2986485	1324	+	.	ID="RND-6_FAMILY-7009";Tend="1345";Tstart="805";shortTE="F";uid="c1e65d6f-ced6-41ea-b8ab-e56d09cf2940"
JAABOB010000013.1	RepeatMasker	DNA	3921362	3922292	7239	+	.	ID="RND-6_FAMILY-5185";Tend="923";Tstart="1";shortTE="F";uid="6d4a6095-f7ee-4925-8f5e-1bf571a0aae2"
JAABOB010000013.1	RepeatMasker	RC/Helitron	3895697	3895834	500	+	.	ID="RND-6_FAMILY-9169";Tend="1345";Tstart="1207";shortTE="F";uid="e8cf8959-346a-42b6-8d4c-d58fabf4a3d5"
JAABOB010000013.1	RepeatMasker	DNA/hAT-hAT19	363816	364399	2979	+	.	ID="RND-6_FAMILY-512";Tend="1590";Tstart="1024";shortTE="F";uid="78070b46-964d-42c3-af65-b2f95b56b22e"
JAABOB010000013.1	RepeatMasker	Retroposon?	100618	100856	532	+	.	ID="RND-6_FAMILY-7806";Tend="486";Tstart="247";shortTE="F";uid="3ad0fc62-1074-45b8-a1dd-c66ab0ea33bb"
JAABOB010000013.1	RepeatMasker	DNA	3577260	3577654	414	+	.	ID="TTAA2D_AP";Tend="423";Tstart="71";shortTE="F";uid="764c16be-a7c0-40bd-877a-8f4f8b55f758"
JAABOB010000013.1	RepeatMasker	LINE/R1	540969	541295	912	+	.	ID="RTAG4";Tend="2285";Tstart="1948";shortTE="F";uid="c3aee474-7e9f-440a-a14b-49ba3b4de831"
JAABOB010000013.1	RepeatMasker	DNA/Ginger	1926894	1927300	897	+	.	ID="RND-5_FAMILY-806";Tend="1268";Tstart="847";shortTE="F";uid="3fe7d7ca-44ba-44f6-9c52-c4c657cd421c"
JAABOB010000013.1	RepeatMasker	DNA/hAT-hAT19	1081006	1081167	654	+	.	ID="RND-1_FAMILY-9";Tend="1139";Tstart="966";shortTE="F";uid="83a02947-1df7-47b2-b905-7de5281deb04"
JAABOB010000013.1	RepeatMasker	DNA/hAT-Charlie	3627803	3628043	431	+	.	ID="RND-6_FAMILY-13259";Tend="1771";Tstart="1488";shortTE="F";uid="06499c5f-6d4d-4812-903b-e9f69c9b3689"
JAABOB010000013.1	RepeatMasker	RC/Helitron	1429839	1430215	1174	+	.	ID="RND-1_FAMILY-53";Tend="1275";Tstart="787";shortTE="F";uid="e86777c8-a54f-4bd3-825d-9973c8ef45a3"
JAABOB010000013.1	RepeatMasker	DNA	1017711	1018317	897	+	.	ID="DNA4-2_AP";Tend="769";Tstart="179";shortTE="F";uid="cc8e85ff-e28e-45d4-a40f-2bd7c372a22c"
JAABOB010000013.1	RepeatMasker	DNA	1781193	1781479	817	+	.	ID="TTAA2C_AP";Tend="422";Tstart="107";shortTE="F";uid="a75603c0-82fb-4be3-825f-58bc4cadd770"
JAABOB010000013.1	RepeatMasker	Unknown	3359844	3360115	424	+	.	ID="RND-6_FAMILY-2336";Tend="1256";Tstart="1037";shortTE="F";uid="f03f948a-c02c-4195-b242-0d2560be1cd3"
JAABOB010000013.1	RepeatMasker	DNA/TcMar-Tc4	2674163	2674300	827	+	.	ID="RND-1_FAMILY-47";Tend="631";Tstart="511";shortTE="F";uid="fc55079e-3f53-4f2b-9e31-16ef7644f080"
JAABOB010000013.1	RepeatMasker	Retroposon?	2968324	2969216	442	+	.	ID="SINE2-1_AP";Tend="1765";Tstart="874";shortTE="F";uid="d6c57e9d-7b02-4649-86af-f87bcf4fe7e1"
JAABOB010000013.1	RepeatMasker	RC/Helitron	2693224	2693395	968	+	.	ID="RND-6_FAMILY-12978";Tend="1682";Tstart="1501";shortTE="F";uid="459c7376-a105-48e1-91da-0d2ca48ac0db"
JAABOB010000013.1	RepeatMasker	DNA/Ginger	2745968	2746362	1813	+	.	ID="RND-5_FAMILY-806";Tend="1474";Tstart="1063";shortTE="F";uid="7a624228-d8c5-4e91-b77c-aacbfba87433"
JAABOB010000013.1	RepeatMasker	Unknown	2816948	2817145	1353	+	.	ID="RND-6_FAMILY-229";Tend="1328";Tstart="1129";shortTE="F";uid="c5cf254d-0bd6-4918-9470-1acbdd382b90"
JAABOB010000013.1	RepeatMasker	DNA/TcMar-Tigger	2655038	2655194	945	+	.	ID="DNAX-5_AP";Tend="155";Tstart="1";shortTE="F";uid="00e4dc16-5727-4eac-aa9c-f955a0371af3"
JAABOB010000013.1	RepeatMasker	Retroposon?	2771188	2771931	2188	+	.	ID="RND-6_FAMILY-4509";Tend="811";Tstart="101";shortTE="F";uid="f0f35b90-a5b5-45c8-ab68-3bfb2dfcd3f2"
JAABOB010000013.1	RepeatMasker	Unknown	857456	857637	932	+	.	ID="RND-6_FAMILY-6147";Tend="1187";Tstart="1011";shortTE="F";uid="fd0c01f5-8150-40c3-8f04-7afb31650902"
JAABOB010000013.1	RepeatMasker	DNA	3937026	3937656	3889	+	.	ID="DNA4-3_AP";Tend="635";Tstart="3";shortTE="F";uid="8c047d5f-0376-47a0-974e-8539408293de"
JAABOB010000013.1	RepeatMasker	Retroposon?	2184134	2184341	430	+	.	ID="SINE2-2_AP";Tend="214";Tstart="1";shortTE="F";uid="ecdc91e9-9d09-434c-b962-5b2c282c8f3a"
JAABOB010000013.1	RepeatMasker	DNA/Ginger	3909283	3910107	4161	+	.	ID="RND-5_FAMILY-806";Tend="1636";Tstart="847";shortTE="F";uid="bfbed11a-8cea-40f3-b5e5-b71da2aa8b17"
JAABOB010000013.1	RepeatMasker	DNA/hAT	1256457	1256713	2144	+	.	ID="RND-1_FAMILY-72";Tend="1208";Tstart="949";shortTE="F";uid="1c565341-a9d8-4342-a676-242da9f70399"
JAABOB010000013.1	RepeatMasker	DNA/Ginger-2	3889659	3889833	717	+	.	ID="RND-6_FAMILY-11222";Tend="1005";Tstart="831";shortTE="F";uid="8f59b4f3-f292-45fb-bc9c-8350a23aad53"
JAABOB010000013.1	RepeatMasker	Retroposon?	2689989	2690413	1809	+	.	ID="RND-6_FAMILY-4509";Tend="2748";Tstart="2345";shortTE="F";uid="187af5c4-bde3-4424-885c-969ce9bf459f"
JAABOB010000013.1	RepeatMasker	RC/Helitron	1398139	1398302	880	+	.	ID="RND-6_FAMILY-16388";Tend="805";Tstart="619";shortTE="F";uid="266a2ec5-d6b2-40ed-b487-c11e4d374292"
JAABOB010000013.1	RepeatMasker	RC/Helitron	1430316	1430722	3053	+	.	ID="HELITRON-1_AP";Tend="2904";Tstart="2489";shortTE="F";uid="3f2095a8-eb48-4a07-9a53-3b4ae476d647"
JAABOB010000013.1	RepeatMasker	DNA	1125699	1125847	548	+	.	ID="ttaa3c_ap";Tend="425";Tstart="276";shortTE="F";uid="da64f1c4-a8b1-4ea1-9bbc-d350722a31bb"
JAABOB010000013.1	RepeatMasker	DNA/hAT-hAT19	103134	103707	1591	+	.	ID="DNA8-96_AP";Tend="660";Tstart="3";shortTE="F";uid="c78c111e-d5a6-4191-850a-6b8052f927a8"
JAABOB010000013.1	RepeatMasker	Retroposon?	3853443	3853613	726	+	.	ID="RND-6_FAMILY-4509";Tend="2751";Tstart="2575";shortTE="F";uid="2184dd23-ada4-4237-b542-359ca347ad81"
JAABOB010000013.1	RepeatMasker	Retroposon?	3695594	3695823	592	+	.	ID="RND-6_FAMILY-7806";Tend="486";Tstart="254";shortTE="F";uid="91cdeeb1-db85-427a-832a-a32806a26490"
JAABOB010000013.1	RepeatMasker	Retroposon?	3804988	3805461	2112	+	.	ID="RND-6_FAMILY-4509";Tend="2715";Tstart="2250";shortTE="F";uid="e832f853-b79f-476c-9922-17d9fc8e88a7"
JAABOB010000013.1	RepeatMasker	DNA	3552486	3552661	626	+	.	ID="DNA4-2_AP";Tend="539";Tstart="359";shortTE="F";uid="adf73b17-db21-4518-a0dd-b7e79f05e3e2"
JAABOB010000013.1	RepeatMasker	Retroposon?	1683734	1684008	1349	+	.	ID="RND-6_FAMILY-4509";Tend="2394";Tstart="2104";shortTE="F";uid="f2e69b34-55b5-4c1d-ba52-8785505322bf"
JAABOB010000013.1	RepeatMasker	DNA/hAT-Charlie	2361511	2362942	2047	+	.	ID="RND-6_FAMILY-10045";Tend="1429";Tstart="75";shortTE="F";uid="0b8e0be8-caa1-482f-aad0-1a89fb796c30"
JAABOB010000013.1	RepeatMasker	Unknown	3878633	3878850	1318	+	.	ID="RND-6_FAMILY-3979";Tend="1148";Tstart="941";shortTE="F";uid="500bd615-60d9-4f8b-a9ef-6fa4ee19fdc1"
JAABOB010000013.1	RepeatMasker	DNA/Ginger-1	3695129	3695313	955	+	.	ID="RND-6_FAMILY-2950";Tend="1070";Tstart="892";shortTE="F";uid="5eb7e32d-2d28-47d8-a640-9566301d3607"
JAABOB010000013.1	RepeatMasker	DNA/hAT-Tip100	3595021	3595304	538	+	.	ID="DNA8-18_AP";Tend="604";Tstart="312";shortTE="F";uid="db3e2882-f33f-486d-ab95-7d7e9193761e"
JAABOB010000013.1	RepeatMasker	DNA/hAT-hAT19	47142	47313	1052	+	.	ID="RND-5_FAMILY-1902";Tend="1521";Tstart="1349";shortTE="F";uid="f9f31ad5-fe7e-44c1-b47f-c32f0b10479f"
JAABOB010000013.1	RepeatMasker	DNA	3467645	3468069	1173	+	.	ID="TTAA2B_AP";Tend="426";Tstart="25";shortTE="F";uid="832addc1-7717-4725-ab17-e224fc76c930"
JAABOB010000013.1	RepeatMasker	DNA	333391	333823	1284	+	.	ID="DNA4-2_AP";Tend="769";Tstart="355";shortTE="F";uid="c631b209-eb47-41f1-8a81-1a7c01802772"
JAABOB010000013.1	RepeatMasker	Unknown	1896681	1896925	1136	+	.	ID="RND-5_FAMILY-5601";Tend="1359";Tstart="1116";shortTE="F";uid="fcd0bb01-084c-4293-9bbb-7b2284698649"
JAABOB010000013.1	RepeatMasker	DNA	2769138	2769654	3918	+	.	ID="RND-6_FAMILY-2724";Tend="1418";Tstart="885";shortTE="F";uid="34c1544b-e02a-4a5e-89c9-91232ea66645"
JAABOB010000013.1	RepeatMasker	DNA/Ginger	126727	126970	2083	+	.	ID="RND-5_FAMILY-806";Tend="2334";Tstart="2091";shortTE="F";uid="aa01346b-1cd6-4608-8739-7f0241d3af05"
JAABOB010000013.1	RepeatMasker	DNA/hAT-Tip100	3664056	3664287	1652	+	.	ID="RND-6_FAMILY-553";Tend="1410";Tstart="1182";shortTE="F";uid="abd72346-f2a8-44cf-bc5f-3c39f0d8f9cb"
JAABOB010000013.1	RepeatMasker	DNA/hAT-hAT19	2601581	2601988	1849	+	.	ID="RND-1_FAMILY-9";Tend="1356";Tstart="922";shortTE="F";uid="2dcbffdc-b0d7-41aa-a51e-c7aa8535d2ac"
JAABOB010000013.1	RepeatMasker	Unknown	3908212	3908535	1381	+	.	ID="RND-5_FAMILY-2513";Tend="1449";Tstart="1115";shortTE="F";uid="8e51019d-f38e-4201-b756-d7c9946c95ab"
JAABOB010000013.1	RepeatMasker	DNA	1427086	1427266	916	+	.	ID="TTAA3_AP";Tend="203";Tstart="21";shortTE="F";uid="2d648684-c4e4-4c1c-abea-fbe684e44ae5"
JAABOB010000013.1	RepeatMasker	DNA/Ginger	1662668	1663162	534	+	.	ID="RND-1_FAMILY-128";Tend="1500";Tstart="994";shortTE="F";uid="94ca4655-6f69-45f3-af7d-acb8c908818a"
JAABOB010000013.1	RepeatMasker	Retroposon?	136021	136182	523	+	.	ID="SINE2-1_AP";Tend="1181";Tstart="1017";shortTE="F";uid="1d60d755-b24c-4f7a-9395-aa18c22d5db4"
JAABOB010000013.1	RepeatMasker	DNA/MULE-MuDR	85917	86626	1543	+	.	ID="RND-5_FAMILY-941";TEgroup="ctg_35%7CRND-5_FAMILY-941%7C1";Tend="1683";Tstart="780";shortTE="F";uid="5de22b7b-5c64-40a7-9e46-06f99b8fc7e5"
JAABOB010000013.1	RepeatMasker	Retroposon?	2997531	2997834	1301	+	.	ID="RND-6_FAMILY-4509";Tend="2394";Tstart="2104";shortTE="F";uid="f5a7b5d3-ea1d-4d84-bae0-70585752e20e"
JAABOB010000013.1	RepeatMasker	DNA/hAT-Charlie	163050	163216	658	+	.	ID="RND-6_FAMILY-13259";Tend="2358";Tstart="2172";shortTE="F";uid="f85707b3-53d2-4017-a385-cc764f27a330"
JAABOB010000013.1	RepeatMasker	DNA/MULE-MuDR	1813886	1814798	549	+	.	ID="MUDR6X_AP";Tend="1880";Tstart="985";shortTE="F";uid="3e1b022a-b9ec-4d7d-a2c3-74331166afd3"
JAABOB010000013.1	RepeatMasker	DNA/TcMar-Tc4	2757743	2758312	3112	+	.	ID="RND-1_FAMILY-134";Tend="1592";Tstart="989";shortTE="F";uid="9d5e79ab-3a00-4cd9-9249-4b1f711fa9e4"
JAABOB010000013.1	RepeatMasker	LINE/I-Jockey	1886523	1886812	925	+	.	ID="JOCKEY-3_RPR";Tend="4501";Tstart="3356";shortTE="F";uid="011e2692-11db-4084-96cc-2d6b7e621fb9"
JAABOB010000013.1	RepeatMasker	DNA	3808521	3808657	510	+	.	ID="DNA4-1_AP";Tend="823";Tstart="398";shortTE="F";uid="541aeac6-3607-48d4-8b46-c64919725e29"
JAABOB010000013.1	RepeatMasker	Retroposon?	3974324	3975216	998	+	.	ID="SINE2-1_AP";Tend="1473";Tstart="1";shortTE="F";uid="4b57e5c9-3b39-4182-bc63-bd8d737e0b11"
JAABOB010000013.1	RepeatMasker	DNA/Ginger-1	2354265	2354921	2144	+	.	ID="RND-6_FAMILY-2950";Tend="1493";Tstart="892";shortTE="F";uid="6e0ccbeb-1c3a-49d6-86e1-76e967d3cf62"
JAABOB010000013.1	RepeatMasker	DNA/hAT-Charlie	2000252	2000520	1731	+	.	ID="RND-6_FAMILY-1921";Tend="1186";Tstart="919";shortTE="F";uid="dd3ec377-c215-4244-8311-0b1999954478"
JAABOB010000013.1	RepeatMasker	RC/Helitron	3020148	3020342	1155	+	.	ID="RND-6_FAMILY-16388";Tend="1312";Tstart="1106";shortTE="F";uid="26a05361-e081-49bf-912e-3292ac0568f2"
JAABOB010000013.1	RepeatMasker	Unknown	3321861	3322303	2458	+	.	ID="RND-1_FAMILY-18";Tend="1850";Tstart="1398";shortTE="F";uid="8b45b5f8-90ee-403a-b7e1-ab36a688a512"
JAABOB010000013.1	RepeatMasker	DNA/Ginger	1641320	1642374	7082	+	.	ID="RND-5_FAMILY-806";Tend="2339";Tstart="1296";shortTE="F";uid="de386552-d9cf-4f65-80ca-ea52c1984eb6"
JAABOB010000013.1	RepeatMasker	DNA/MULE-MuDR	498457	498968	1751	+	.	ID="MUDR10X_AP";Tend="1692";Tstart="1184";shortTE="F";uid="70202611-0849-4fb4-89de-f0c2b6dab660"
JAABOB010000013.1	RepeatMasker	DNA	3554894	3555514	1061	+	.	ID="DNA4-2_AP";Tend="664";Tstart="6";shortTE="F";uid="b99b1c9a-fb48-428f-913c-a9265e5ca184"
JAABOB010000013.1	RepeatMasker	Unknown	711473	712126	2358	+	.	ID="RND-5_FAMILY-4786";Tend="1281";Tstart="659";shortTE="F";uid="9f18edbd-806a-45b6-9fc6-3dedc3dcc167"
JAABOB010000013.1	RepeatMasker	Retroposon?	125675	126719	5704	+	.	ID="SINE2-2_AP";Tend="1067";Tstart="1";shortTE="F";uid="c739baf7-290c-4af9-a355-ef969835df77"
JAABOB010000013.1	RepeatMasker	DNA	3936412	3936870	916	+	.	ID="dna-ttaa-1_ap";Tend="402";Tstart="1";shortTE="F";uid="3b939556-e4c9-4924-9de8-ef6630306ee8"
JAABOB010000013.1	RepeatMasker	DNA/CMC-EnSpm	2597319	2597566	1765	+	.	ID="RND-1_FAMILY-139";Tend="1109";Tstart="863";shortTE="F";uid="ff50cb2c-ccca-462b-abdc-f5285e8bae24"
JAABOB010000013.1	RepeatMasker	DNA/Ginger	3585612	3586278	2323	+	.	ID="RND-5_FAMILY-806";TEgroup="ctg_35%7CRND-5_FAMILY-806%7C5";Tend="1485";Tstart="857";shortTE="F";uid="ef3ccf66-fce1-4c8b-8e21-4b7d3ebdd734"
JAABOB010000013.1	RepeatMasker	Retroposon?	929216	929425	599	+	.	ID="SINE2-2_AP";Tend="214";Tstart="1";shortTE="F";uid="10a2b03a-5195-4814-9392-76b410c58815"
JAABOB010000013.1	RepeatMasker	Unknown	1973110	1973818	4459	+	.	ID="RND-1_FAMILY-24";Tend="1801";Tstart="1068";shortTE="F";uid="ed6cdb52-c40a-432f-8a93-fb0401d70021"
JAABOB010000013.1	RepeatMasker	DNA/hAT-hAT19	3779630	3780401	3497	+	.	ID="RND-1_FAMILY-9";Tend="1693";Tstart="973";shortTE="F";uid="baf76e12-6663-4b5e-b422-4acba5175d9a"
JAABOB010000013.1	RepeatMasker	Retroposon?	3886214	3886563	1290	+	.	ID="RND-6_FAMILY-4509";Tend="2436";Tstart="2104";shortTE="F";uid="98b52e1a-6d2c-48b6-956a-22978dd9653c"
JAABOB010000013.1	RepeatMasker	DNA/hAT-hAT19	2909908	2910038	537	+	.	ID="rnd-5_family-1902";Tend="922";Tstart="818";shortTE="F";uid="c4291abd-d9db-4858-8f5c-8d4924bb9dbb"
JAABOB010000013.1	RepeatMasker	DNA/Ginger-1	3944972	3945560	3705	+	.	ID="RND-6_FAMILY-2950";Tend="1498";Tstart="892";shortTE="F";uid="b65f352e-c33a-4d19-af9b-42fcb2195ab5"
JAABOB010000013.1	RepeatMasker	DNA/Ginger	3902857	3902971	600	+	.	ID="RND-5_FAMILY-806";Tend="2371";Tstart="2199";shortTE="F";uid="ccba438e-aef5-4fd1-815d-d94570a4712b"
JAABOB010000013.1	RepeatMasker	Retroposon?	2919445	2919983	871	+	.	ID="SINE2-1_AP";Tend="1424";Tstart="887";shortTE="F";uid="68801ae2-db9c-41f2-9805-effe9b7286ab"
JAABOB010000013.1	RepeatMasker	DNA	2813041	2813349	655	+	.	ID="TTAA2D_AP";Tend="423";Tstart="7";shortTE="F";uid="b689fbc5-e528-44e8-89e0-db97840dc542"
JAABOB010000013.1	RepeatMasker	RC/Helitron	1399541	1399897	860	+	.	ID="RND-6_FAMILY-16388";TEgroup="ctg_35%7CRND-6_FAMILY-16388%7C1";Tend="1337";Tstart="803";shortTE="F";uid="efcb8c88-8d30-4776-b1ef-49eb1c331551"
JAABOB010000013.1	RepeatMasker	DNA/MULE-MuDR	2734019	2734455	505	+	.	ID="MUDR8X_AP";Tend="1416";Tstart="985";shortTE="F";uid="9808f0d3-a570-459a-b987-5c733fcdf133"
JAABOB010000013.1	RepeatMasker	DNA/MULE-MuDR	2357879	2359593	5597	+	.	ID="RND-5_FAMILY-1280";Tend="1867";Tstart="221";shortTE="F";uid="33944817-dbb0-4aea-b483-e77e00c06175"
JAABOB010000013.1	RepeatMasker	DNA/hAT-hAT19	107878	108600	3837	+	.	ID="RND-1_FAMILY-9";Tend="1693";Tstart="965";shortTE="F";uid="66c1a4bf-82ec-4b3e-8e68-1ce90d2e4f36"
JAABOB010000013.1	RepeatMasker	Unknown	3350665	3350881	1239	+	.	ID="RND-1_FAMILY-18";Tend="1864";Tstart="1645";shortTE="F";uid="299f607f-e921-415f-bd28-4fbf587cddb4"
JAABOB010000013.1	RepeatMasker	DNA	1210970	1211179	445	+	.	ID="DNA-TTAA-1_AP";Tend="422";Tstart="222";shortTE="F";uid="d81fda3c-dbd8-4feb-9ae8-bc08ea07a0df"
JAABOB010000013.1	RepeatMasker	DNA/MULE-MuDR	120568	120762	428	+	.	ID="RND-5_FAMILY-4848";Tend="2216";Tstart="2039";shortTE="F";uid="5f771fcd-3675-4f02-bfd7-c8bc82d59327"
JAABOB010000013.1	RepeatMasker	DNA/Ginger	791481	791851	562	+	.	ID="RND-5_FAMILY-806";Tend="1268";Tstart="901";shortTE="F";uid="9490310f-04ab-46aa-95dd-36de03a2547d"
JAABOB010000013.1	RepeatMasker	Unknown	113566	113689	561	+	.	ID="RND-6_FAMILY-11685";Tend="1018";Tstart="906";shortTE="F";uid="72c11176-5422-4fa3-bd95-441a3a26b9fa"
JAABOB010000013.1	RepeatMasker	DNA/hAT?	332537	332651	470	+	.	ID="DNA8-60_AP";Tend="190";Tstart="81";shortTE="F";uid="81ee6e36-8535-46cd-9261-8c6ddb979223"
JAABOB010000013.1	RepeatMasker	DNA	3690754	3691388	3803	+	.	ID="DNA4-3_AP";Tend="635";Tstart="3";shortTE="F";uid="107e53a2-6ce6-4b96-94ec-ce4cc34f17f6"
JAABOB010000013.1	RepeatMasker	DNA/Ginger-1	132673	132802	435	+	.	ID="RND-6_FAMILY-2950";Tend="1017";Tstart="888";shortTE="F";uid="0a57b124-7a78-429f-bff8-5a190c10999e"
JAABOB010000013.1	RepeatMasker	DNA	3605870	3606033	584	+	.	ID="dna4-2_ap";Tend="702";Tstart="539";shortTE="F";uid="0dcd8eb5-be9a-49df-bd91-8696a77d847f"
JAABOB010000013.1	RepeatMasker	DNA	405588	405981	2456	+	.	ID="RND-1_FAMILY-44";Tend="1846";Tstart="1469";shortTE="F";uid="00dbf802-eb31-40dc-82e6-4e715c151b02"
JAABOB010000013.1	RepeatMasker	DNA/Kolobok-E	3681428	3682322	4810	+	.	ID="RND-1_FAMILY-35";Tend="1834";Tstart="962";shortTE="F";uid="ce097d12-ffd0-4ad1-9389-abff4ddba013"
JAABOB010000013.1	RepeatMasker	DNA	1978611	1978890	411	+	.	ID="DNA4-2_AP";Tend="286";Tstart="5";shortTE="F";uid="7c9bfb2e-179f-403b-a6a4-b2c7decf399e"
JAABOB010000013.1	RepeatMasker	DNA/Ginger	1815222	1815803	3149	+	.	ID="RND-5_FAMILY-806";Tend="1953";Tstart="1374";shortTE="F";uid="e204426f-361f-4ec0-b873-1ccc710dd2f7"
JAABOB010000013.1	RepeatMasker	Retroposon?	1846279	1846665	409	+	.	ID="SINE2-2_AP";Tend="657";Tstart="248";shortTE="F";uid="d9c67d63-a77d-4416-9e8f-c1d4dd8d4124"
JAABOB010000013.1	RepeatMasker	DNA/hAT-Charlie	1717481	1717852	1092	+	.	ID="dna8-32_ap";Tend="240";Tstart="1";shortTE="F";uid="c1488dec-fdae-4ccf-a630-a39e7ab07af8"
JAABOB010000013.1	RepeatMasker	DNA/hAT-hATm	1134347	1134723	453	+	.	ID="HAT-4C_AP";Tend="384";Tstart="2";shortTE="F";uid="6e0fbcee-19bf-4cfd-a72c-290e8843f4b3"
JAABOB010000013.1	RepeatMasker	DNA/hAT-hAT19	852767	852898	760	+	.	ID="HAT-N5_AP";Tend="134";Tstart="4";shortTE="F";uid="cb0b48fa-11c2-4c3f-a017-574cf1791a3b"
JAABOB010000013.1	RepeatMasker	DNA/Ginger-1	2752014	2752235	497	+	.	ID="GINGER1-1_AP";Tend="5191";Tstart="4980";shortTE="F";uid="57293282-cc84-49a0-a778-788eedc0ee69"
JAABOB010000013.1	RepeatMasker	DNA	1401243	1401842	1385	+	.	ID="RND-1_FAMILY-44";TEgroup="ctg_35%7CRND-1_FAMILY-44%7C1";Tend="1287";Tstart="972";shortTE="F";uid="5547b99f-c42d-4829-9f53-327204e133ff"
JAABOB010000013.1	RepeatMasker	DNA	635845	636115	1158	+	.	ID="DNA4-3_AP";Tend="492";Tstart="222";shortTE="F";uid="ba7b602a-f9be-4a98-b7fd-06ae0ff729a1"
JAABOB010000013.1	RepeatMasker	DNA/hAT	911030	911267	1030	+	.	ID="dna8-105_ap";Tend="214";Tstart="1";shortTE="F";uid="a0769779-249a-4948-97b5-81529ca5cb02"
JAABOB010000013.1	RepeatMasker	RC/Helitron	3901053	3901184	460	+	.	ID="RND-6_FAMILY-12978";Tend="1444";Tstart="1310";shortTE="F";uid="78604777-036d-44a3-ab29-62ba061e8018"
JAABOB010000013.1	RepeatMasker	DNA/Ginger	2401296	2401924	2985	+	.	ID="RND-1_FAMILY-128";Tend="2309";Tstart="1620";shortTE="F";uid="fda6ab26-2ad6-4826-a5f1-fcf562b5a72e"
JAABOB010000013.1	RepeatMasker	DNA/hAT-Tip100	3341633	3341739	447	+	.	ID="DNA8-28_AP";Tend="471";Tstart="361";shortTE="F";uid="14a26b9f-4a2d-4615-9a93-9cefb665b53e"
JAABOB010000013.1	RepeatMasker	DNA	892581	892746	653	+	.	ID="DNA-TTAA-1_AP";Tend="174";Tstart="2";shortTE="F";uid="05161e4f-e2f9-4ce6-a8a2-43377a4c1894"
JAABOB010000013.1	RepeatMasker	DNA	1150780	1151111	683	+	.	ID="TTAA2D_AP";Tend="411";Tstart="102";shortTE="F";uid="4600a70a-e0a2-4575-bf05-118c3d6cbf4f"
JAABOB010000013.1	RepeatMasker	DNA/hAT-Tip100	1330460	1330649	688	+	.	ID="RND-5_FAMILY-1139";Tend="1474";Tstart="1274";shortTE="F";uid="473f92a5-cd96-4cd6-8b0d-0d7f2976e794"
JAABOB010000013.1	RepeatMasker	DNA/Ginger	3658101	3658598	1753	+	.	ID="RND-5_FAMILY-806";Tend="1878";Tstart="1354";shortTE="F";uid="33664745-864e-475b-921f-015249106f06"
JAABOB010000013.1	RepeatMasker	DNA	1406102	1406298	936	+	.	ID="TTAA3_AP";Tend="201";Tstart="5";shortTE="F";uid="ad4c6ca7-bc44-4d64-af6b-32e7629d26ad"
JAABOB010000013.1	RepeatMasker	Retroposon?	3627542	3627890	551	+	.	ID="SINE2-2_AP";Tend="1153";Tstart="821";shortTE="F";uid="270e8ae0-846a-4eaa-a8ea-607a80c4df59"
JAABOB010000013.1	RepeatMasker	DNA/Ginger	2970321	2970514	615	+	.	ID="RND-5_FAMILY-806";Tend="2374";Tstart="2193";shortTE="F";uid="0429cfd1-a159-43aa-b443-bacaefa61a13"
JAABOB010000013.1	RepeatMasker	DNA/Ginger-1	2670168	2670739	976	+	.	ID="GINGER1-1_AP";Tend="3719";Tstart="3184";shortTE="F";uid="82285754-0504-421a-9f48-8a957a7cab6e"
JAABOB010000013.1	RepeatMasker	Retroposon?	1633482	1633595	434	+	.	ID="SINE2-1_AP";Tend="1770";Tstart="1652";shortTE="F";uid="83824a79-8073-4413-9a50-6c149e179881"
JAABOB010000013.1	RepeatMasker	DNA/hAT-Tip100	3508122	3508307	530	+	.	ID="RND-1_FAMILY-69";Tend="1060";Tstart="897";shortTE="F";uid="fc26c090-e5a5-46fe-8507-d3bcc33167b0"
JAABOB010000013.1	RepeatMasker	DNA/hAT	2680670	2681121	2893	+	.	ID="RND-1_FAMILY-72";Tend="1427";Tstart="944";shortTE="F";uid="5b7acb98-a693-416e-8eba-2b5b185f2679"
JAABOB010000013.1	RepeatMasker	DNA/hAT-Charlie	2594118	2594307	886	+	.	ID="RND-6_FAMILY-5851";Tend="1139";Tstart="937";shortTE="F";uid="13071da4-505e-4735-a71f-41e3afd19034"
JAABOB010000013.1	RepeatMasker	DNA/Ginger-1	1660083	1660741	1542	+	.	ID="RND-1_FAMILY-17";TEgroup="ctg_35%7CRND-1_FAMILY-17%7C1";Tend="1400";Tstart="945";shortTE="F";uid="7888e4fd-c878-4ef3-8823-9dfee861e892"
JAABOB010000013.1	RepeatMasker	DNA/Ginger	2673257	2673772	2257	+	.	ID="RND-1_FAMILY-128";Tend="1399";Tstart="833";shortTE="F";uid="0472f0a3-212f-42b3-aa28-9a698c83e904"
JAABOB010000013.1	RepeatMasker	RC/Helitron	1229789	1230197	1977	+	.	ID="RND-6_FAMILY-16388";Tend="1323";Tstart="905";shortTE="F";uid="e976fe2a-8ace-4755-8b68-943035d98d28"
JAABOB010000013.1	RepeatMasker	DNA	1828871	1829598	1667	+	.	ID="DNA4-2_AP";Tend="764";Tstart="7";shortTE="F";uid="10a01fd6-02c1-4444-8a78-c71954f25bdb"
JAABOB010000013.1	RepeatMasker	DNA/Ginger	3104523	3104820	566	+	.	ID="RND-5_FAMILY-806";Tend="1249";Tstart="941";shortTE="F";uid="ec57c3db-201a-40ef-b75b-31833574726f"
JAABOB010000013.1	RepeatMasker	DNA/Ginger	3886564	3886679	1602	+	.	ID="rnd-5_family-806";Tend="2235";Tstart="1866";shortTE="F";uid="f798f957-db1e-4035-b37d-6c7db236082f"
JAABOB010000013.1	RepeatMasker	DNA/hAT-Charlie	2601972	2602259	1524	+	.	ID="RND-5_FAMILY-2228";Tend="1281";Tstart="966";shortTE="F";uid="78f900ce-e734-4979-b419-677e122d2193"
JAABOB010000013.1	RepeatMasker	DNA/Ginger	944137	944555	1975	+	.	ID="RND-5_FAMILY-806";Tend="1308";Tstart="854";shortTE="F";uid="27372e24-f9a8-4071-bf2a-1d39fad23974"
JAABOB010000013.1	RepeatMasker	Unknown	1281045	1281377	2663	+	.	ID="RND-1_FAMILY-71";Tend="1345";Tstart="1000";shortTE="F";uid="8f1576eb-b938-4de6-ba2d-1aca25805fa5"
JAABOB010000013.1	RepeatMasker	DNA/hAT	2538861	2539023	1041	+	.	ID="RND-6_FAMILY-1569";Tend="801";Tstart="625";shortTE="F";uid="5d4919ca-6525-47e6-b207-d8480178783e"
JAABOB010000013.1	RepeatMasker	DNA/Ginger	1167975	1168302	542	+	.	ID="RND-1_FAMILY-128";Tend="1171";Tstart="833";shortTE="F";uid="5be85398-24fe-4296-bdf9-c251d9beaeb6"
JAABOB010000013.1	RepeatMasker	DNA/Ginger	1209064	1209331	653	+	.	ID="RND-5_FAMILY-806";Tend="1236";Tstart="975";shortTE="F";uid="b9cad774-8cf9-47ad-90df-05f5be3cc4f8"
JAABOB010000013.1	RepeatMasker	DNA/hAT-hAT19	3349101	3349582	446	+	.	ID="DNA8-73_AP";TEgroup="ctg_35%7CDNA8-73_AP%7C2";Tend="784";Tstart="1";shortTE="F";uid="7aaf48bc-374e-4097-a332-3083a1e0bfd9"
JAABOB010000013.1	RepeatMasker	DNA/MULE-NOF	3810545	3810971	632	+	.	ID="RND-5_FAMILY-7165";TEgroup="ctg_35%7CRND-5_FAMILY-7165%7C1";Tend="1234";Tstart="670";shortTE="F";uid="314802c3-7303-4fac-82e1-b3d55a49424e"
JAABOB010000013.1	RepeatMasker	RC/Helitron	3685459	3686148	3645	+	.	ID="HELITRON-5_DRH";Tend="4570";Tstart="3870";shortTE="F";uid="ee809564-4615-4867-a153-e40670907ab4"
JAABOB010000013.1	RepeatMasker	LTR/Gypsy	2748951	2749154	435	+	.	ID="GYPSY-24_DEL-I";Tend="2817";Tstart="2601";shortTE="F";uid="53dca04e-c53e-4e9c-88ee-d024bc6b597d"
JAABOB010000013.1	RepeatMasker	DNA/Ginger	2996209	2996600	1540	+	.	ID="RND-5_FAMILY-806";Tend="1775";Tstart="1396";shortTE="F";uid="8dbfa6e1-c3a5-4eec-a944-990421349a88"
JAABOB010000013.1	RepeatMasker	Retroposon?	46947	47191	755	+	.	ID="RND-6_FAMILY-4509";Tend="2810";Tstart="2587";shortTE="F";uid="076eb808-3ad5-4e27-ad6a-3396bbf11169"
JAABOB010000013.1	RepeatMasker	DNA/hAT-Charlie	1927276	1927522	484	+	.	ID="RND-6_FAMILY-13259";Tend="1785";Tstart="1533";shortTE="F";uid="2470fb76-52b3-44e2-b7d7-b7cea25deaf7"
JAABOB010000013.1	RepeatMasker	DNA	3000008	3000409	1332	+	.	ID="ttaa4_ap";Tend="433";Tstart="23";shortTE="F";uid="54d54bf2-bd7d-4a5c-bfd1-a5163a84141d"
JAABOB010000013.1	RepeatMasker	DNA	2663560	2663726	629	+	.	ID="ttaa2c_ap";Tend="423";Tstart="315";shortTE="F";uid="0e073b9a-e3b0-4c26-8b67-3dda6ea44bd6"
JAABOB010000013.1	RepeatMasker	DNA/hAT-Tip100	1979485	1979598	613	+	.	ID="RND-1_FAMILY-69";Tend="980";Tstart="861";shortTE="F";uid="233763c1-8c76-4439-89c8-eb82468b1f53"
JAABOB010000013.1	RepeatMasker	DNA	514492	515138	1668	+	.	ID="DNA4-2_AP";Tend="759";Tstart="68";shortTE="F";uid="b2945530-415a-411c-b42d-e176332ce13d"
JAABOB010000013.1	RepeatMasker	DNA	399336	399494	490	+	.	ID="dna4-1_ap";Tend="693";Tstart="536";shortTE="F";uid="5590a830-fb6f-4b15-b0a9-ca83dd27760a"
JAABOB010000013.1	RepeatMasker	DNA	582630	582973	737	+	.	ID="DNA4-3_AP";Tend="345";Tstart="3";shortTE="F";uid="271f5ae6-5e8c-4eed-bfcf-0e7b42821242"
JAABOB010000013.1	RepeatMasker	Retroposon?	2969582	2970014	495	+	.	ID="SINE2-1_AP";Tend="1470";Tstart="1023";shortTE="F";uid="ffc72ca9-47f6-407b-b0f0-4ca40ae5dec4"
JAABOB010000013.1	RepeatMasker	DNA	1787088	1787250	427	+	.	ID="TTAA2B_AP";Tend="418";Tstart="240";shortTE="F";uid="1669b677-aeeb-47bf-a274-8fc673ff114b"
JAABOB010000013.1	RepeatMasker	DNA	3922631	3923622	8217	+	.	ID="RND-6_FAMILY-5185";Tend="2132";Tstart="1166";shortTE="F";uid="c5c5fed6-53d7-4918-80ff-12f3ad4525a9"
JAABOB010000013.1	RepeatMasker	DNA/hAT-Charlie	1771173	1771409	1305	+	.	ID="RND-1_FAMILY-154";Tend="1327";Tstart="1055";shortTE="F";uid="b69f8b3e-4295-46c2-b474-559183c21dcd"
JAABOB010000013.1	RepeatMasker	DNA/hAT-hATm	1135084	1135984	1133	+	.	ID="hat-4c_ap";Tend="1269";Tstart="462";shortTE="F";uid="e142b83d-7536-421b-9b04-131814dd9309"
JAABOB010000013.1	RepeatMasker	Unknown	1663619	1663721	419	+	.	ID="RND-6_FAMILY-5586";Tend="1089";Tstart="983";shortTE="F";uid="c322a4d3-0506-42d3-9139-4f324bb3aba9"
JAABOB010000013.1	RepeatMasker	DNA/Ginger-1	1165302	1165689	822	+	.	ID="RND-6_FAMILY-2950";Tend="1543";Tstart="1152";shortTE="F";uid="641b498b-b84a-4b23-aa76-86b1f3aa1323"
JAABOB010000013.1	RepeatMasker	DNA/Ginger	3105307	3105502	1086	+	.	ID="RND-5_FAMILY-806";Tend="1046";Tstart="847";shortTE="F";uid="19eb925f-433d-476b-9b57-b4ec9ba515bd"
JAABOB010000013.1	RepeatMasker	DNA/Kolobok-T2	1038707	1038821	541	+	.	ID="REP-4_PBA";Tend="632";Tstart="523";shortTE="F";uid="d46b87a1-549d-432e-9632-fc2e198721aa"
JAABOB010000013.1	RepeatMasker	DNA/Kolobok-E	2157413	2157571	416	+	.	ID="KOLOBOKE-2_AP";Tend="1280";Tstart="1126";shortTE="F";uid="ca975aef-924a-4120-bbdd-9c220a3b5596"
JAABOB010000013.1	RepeatMasker	DNA	3033608	3034315	1953	+	.	ID="DNA4-2_AP";Tend="769";Tstart="1";shortTE="F";uid="47f1d12d-bba9-44db-b787-eff99e5c06d5"
JAABOB010000013.1	RepeatMasker	DNA/Ginger-1	2329270	2329469	464	+	.	ID="GINGER1-1_AP";Tend="3377";Tstart="3135";shortTE="F";uid="29f74c04-5585-49e9-b22c-913ded0fb6c5"
JAABOB010000013.1	RepeatMasker	DNA	3229381	3229719	682	+	.	ID="TTAA3_AP";Tend="363";Tstart="1";shortTE="F";uid="55964b22-661f-46d0-bb60-c5f0b74e4849"
JAABOB010000013.1	RepeatMasker	DNA/Ginger	945543	945823	1060	+	.	ID="RND-5_FAMILY-806";Tend="1956";Tstart="1681";shortTE="F";uid="c5c73f7b-4146-4da2-b306-a666f38f215d"
JAABOB010000013.1	RepeatMasker	DNA	3925725	3926755	4113	+	.	ID="RND-6_FAMILY-2724";Tend="1817";Tstart="855";shortTE="F";uid="ff2704c9-fcee-4518-b8d8-a6d0a4f02831"
JAABOB010000013.1	RepeatMasker	DNA/MULE-MuDR	783348	783518	859	+	.	ID="DNA8-110_AP";Tend="205";Tstart="1";shortTE="F";uid="250af9e2-96bc-448c-aa12-fa302d958430"
JAABOB010000013.1	RepeatMasker	DNA/Ginger-1	2593562	2593692	450	+	.	ID="RND-6_FAMILY-4021";Tend="1251";Tstart="1116";shortTE="F";uid="befb6f32-1592-4d97-9e79-61ff4f88dd5b"
JAABOB010000013.1	RepeatMasker	DNA/hAT?	3894160	3894568	2429	+	.	ID="RND-6_FAMILY-4698";Tend="1896";Tstart="1500";shortTE="F";uid="26e88374-2804-438e-a240-9919507102a1"
JAABOB010000013.1	RepeatMasker	DNA	1259259	1259374	481	+	.	ID="DNA-TTAA-1_AP";Tend="117";Tstart="2";shortTE="F";uid="93c31d6d-82f7-49d5-b3fa-a122b17d20d3"
JAABOB010000013.1	RepeatMasker	DNA/MULE-MuDR	499312	499412	541	+	.	ID="RND-6_FAMILY-14881";Tend="1710";Tstart="1611";shortTE="F";uid="3938a308-916a-465b-836d-89c44e07fb63"
JAABOB010000013.1	RepeatMasker	RC/Helitron	1391589	1392632	1066	+	.	ID="HELITRON-7_DRH";Tend="2672";Tstart="1703";shortTE="F";uid="39b52cf6-fda8-4842-add3-b93fe5a37c0b"
JAABOB010000013.1	RepeatMasker	DNA	1752958	1753157	500	+	.	ID="ttaa2c_ap";Tend="333";Tstart="114";shortTE="F";uid="b875b599-b777-42d5-9ac8-aaa9714a24af"
JAABOB010000013.1	RepeatMasker	Unknown	752875	753063	1037	+	.	ID="RND-5_FAMILY-1282";Tend="1115";Tstart="939";shortTE="F";uid="8209d6b4-dec7-476f-b2f8-88f97ed84063"
JAABOB010000013.1	RepeatMasker	DNA/Ginger	3461032	3461593	679	+	.	ID="RND-5_FAMILY-806";Tend="1500";Tstart="910";shortTE="F";uid="b19fc4a1-29b7-474a-9068-8d4c81ee36c7"
JAABOB010000013.1	RepeatMasker	DNA	1286040	1286410	748	+	.	ID="DNA4-2_AP";Tend="769";Tstart="421";shortTE="F";uid="8d2156d6-6020-4471-9fd1-48b4b5b8e48e"
JAABOB010000013.1	RepeatMasker	Retroposon?	1303909	1304543	2974	+	.	ID="RND-6_FAMILY-4509";Tend="2750";Tstart="2104";shortTE="F";uid="4b97fee9-14b4-4de6-9f37-e2f867e9cf43"
JAABOB010000013.1	RepeatMasker	DNA	2395212	2395865	1510	+	.	ID="DNA4-2_AP";Tend="769";Tstart="109";shortTE="F";uid="a9b64a52-d66e-4aed-9784-2595b7225739"
JAABOB010000013.1	RepeatMasker	Unknown	1972723	1972977	1523	+	.	ID="RND-1_FAMILY-18";Tend="1086";Tstart="824";shortTE="F";uid="5947527d-7a7f-4630-9875-163314399b45"
JAABOB010000013.1	RepeatMasker	DNA/hAT-Charlie	1731261	1731451	1048	+	.	ID="RND-6_FAMILY-5851";Tend="1123";Tstart="922";shortTE="F";uid="042abc46-9c1c-43c1-bee6-c82758fa37e4"
JAABOB010000013.1	RepeatMasker	DNA/hAT-hAT19	913846	914475	1760	+	.	ID="DNA8-84_AP";Tend="562";Tstart="2";shortTE="F";uid="f412dab6-4d31-44e5-8dd1-7287d6fd8eba"
JAABOB010000013.1	RepeatMasker	DNA	3841934	3842257	736	+	.	ID="TTAA2C_AP";Tend="338";Tstart="1";shortTE="F";uid="719cbc67-e668-47e0-b723-e28537149d83"
JAABOB010000013.1	RepeatMasker	LINE/CR1	2374486	2375048	2698	+	.	ID="RND-4_FAMILY-189";Tend="2382";Tstart="1766";shortTE="F";uid="64e78efa-cb59-4752-a934-3c7bbb5bc388"
JAABOB010000013.1	RepeatMasker	DNA	828845	829111	526	+	.	ID="dna4-2_ap";Tend="282";Tstart="6";shortTE="F";uid="1e02505f-8869-4734-9ec1-fda88052aeb1"
JAABOB010000013.1	RepeatMasker	DNA	1572251	1572668	1658	+	.	ID="TTAA8_AP";Tend="438";Tstart="1";shortTE="F";uid="b6d11b3e-0689-46f9-a1e1-f97fd7698450"
JAABOB010000013.1	RepeatMasker	DNA	2728665	2728970	1327	+	.	ID="TTAA22_AP";Tend="349";Tstart="1";shortTE="F";uid="2c9577ce-0b4f-4755-86d0-fcf072696a37"
JAABOB010000013.1	RepeatMasker	DNA/hAT-Charlie	1620737	1621068	1762	+	.	ID="RND-1_FAMILY-107";Tend="1275";Tstart="935";shortTE="F";uid="1f51f8f3-d998-434c-beac-aa62ccc167dd"
JAABOB010000013.1	RepeatMasker	RC/Helitron	2685192	2685385	470	+	.	ID="RND-1_FAMILY-84";Tend="656";Tstart="464";shortTE="F";uid="7f54125e-8960-4c95-95f8-546ea4c4750e"
JAABOB010000013.1	RepeatMasker	Unknown	1638853	1638959	620	+	.	ID="RND-6_FAMILY-2761";Tend="2250";Tstart="2150";shortTE="F";uid="78292a2c-17db-44c0-80d4-592cd99a5478"
JAABOB010000013.1	RepeatMasker	DNA/Ginger-1	480471	480932	3488	+	.	ID="RND-1_FAMILY-17";Tend="1396";Tstart="943";shortTE="F";uid="d705511a-0f52-472c-806e-befd0cfb283b"
JAABOB010000013.1	RepeatMasker	Unknown	2657345	2657546	720	+	.	ID="RND-6_FAMILY-486";TEgroup="ctg_35%7CRND-6_FAMILY-486%7C1";Tend="1300";Tstart="987";shortTE="F";uid="9d340ccc-0f40-4c63-84d0-1a7ecc072807"
JAABOB010000013.1	RepeatMasker	DNA	2934481	2934855	539	+	.	ID="DNA3-8_AP";Tend="350";Tstart="1";shortTE="F";uid="e794ad83-34a7-4a06-8dff-2136553f3521"
JAABOB010000013.1	RepeatMasker	Unknown	3906503	3906628	673	+	.	ID="RND-5_FAMILY-2513";Tend="1119";Tstart="996";shortTE="F";uid="cb779544-758b-4263-919f-82ef57965a71"
JAABOB010000013.1	RepeatMasker	DNA	2081896	2082265	507	+	.	ID="DNA4-3_AP";Tend="403";Tstart="4";shortTE="F";uid="c38fd6da-2e50-4a2a-b5a7-8813f3be161b"
JAABOB010000013.1	RepeatMasker	LINE/CR1	1935194	1935614	1260	+	.	ID="RND-4_FAMILY-189";TEgroup="ctg_35%7CRND-4_FAMILY-189%7C1";Tend="2324";Tstart="1809";shortTE="F";uid="e631a769-9570-401a-9acb-3d97de6d2e34"
JAABOB010000013.1	RepeatMasker	DNA/Ginger-1	2666047	2666272	435	+	.	ID="RND-4_FAMILY-1162";Tend="692";Tstart="475";shortTE="F";uid="99495c35-4c49-4a65-8def-d39364a08008"
JAABOB010000013.1	RepeatMasker	DNA/Ginger	1148249	1148790	2967	+	.	ID="RND-5_FAMILY-806";Tend="1818";Tstart="1287";shortTE="F";uid="bba83f3c-3e98-4c54-a083-13c968df52c9"
JAABOB010000013.1	RepeatMasker	DNA/hAT-hAT19	2516018	2516609	2674	+	.	ID="RND-5_FAMILY-1902";Tend="1547";Tstart="1026";shortTE="F";uid="5063d07c-bc66-461e-8e16-b2bbdde55a25"
JAABOB010000013.1	RepeatMasker	DNA	2999630	3000022	1689	+	.	ID="TTAA5_AP";Tend="401";Tstart="1";shortTE="F";uid="8812deab-5c66-4a8e-b309-93fd3e785bc6"
JAABOB010000013.1	RepeatMasker	Unknown	3409198	3409354	993	+	.	ID="RND-5_FAMILY-2345";Tend="1119";Tstart="959";shortTE="F";uid="4daee803-df6d-4ded-838f-ba744fc4f14b"
JAABOB010000013.1	RepeatMasker	DNA/Ginger-1	1659724	1660074	1417	+	.	ID="RND-6_FAMILY-2950";Tend="1461";Tstart="1094";shortTE="F";uid="d4430561-dbd2-4dee-a7e4-8d7fa583c79d"
JAABOB010000013.1	RepeatMasker	DNA/hAT-hAT19	2595634	2596157	1083	+	.	ID="DNA8-78_AP";TEgroup="ctg_35%7CDNA8-78_AP%7C1";Tend="624";Tstart="1";shortTE="F";uid="91f87b71-65dd-4d9c-b0e9-f5794d6eb01c"
JAABOB010000013.1	RepeatMasker	DNA/hAT	911255	911465	920	+	.	ID="DNA8-105_AP";Tend="650";Tstart="446";shortTE="F";uid="70617cee-619e-4977-931b-e7c0f080cb96"
JAABOB010000013.1	RepeatMasker	DNA	3220182	3220555	420	+	.	ID="DNA4-3_AP";Tend="495";Tstart="118";shortTE="F";uid="af84e4ae-5ff5-4f73-b909-79f742c16ede"
JAABOB010000013.1	RepeatMasker	DNA/Ginger	1811848	1812491	3695	+	.	ID="RND-5_FAMILY-806";Tend="1499";Tstart="847";shortTE="F";uid="fee43caa-c952-4a37-be0b-c36ea53ac790"
JAABOB010000013.1	RepeatMasker	DNA/Kolobok-E	1274224	1274371	614	+	.	ID="KOLOBOKE-2_AP";Tend="173";Tstart="1";shortTE="F";uid="173977a2-eceb-478d-a260-89914d942db5"
JAABOB010000013.1	RepeatMasker	Unknown	1681491	1682151	3661	+	.	ID="RND-5_FAMILY-1070";Tend="1576";Tstart="914";shortTE="F";uid="091bc2d1-fadd-426f-8474-1831594ce85f"
JAABOB010000013.1	RepeatMasker	DNA/TcMar-Tigger	2175032	2175356	685	+	.	ID="RND-1_FAMILY-103";Tend="1215";Tstart="887";shortTE="F";uid="78fb432e-22ca-47c6-a572-25285db8da79"
JAABOB010000013.1	RepeatMasker	DNA	1172324	1172539	986	+	.	ID="RND-1_FAMILY-67";Tend="1146";Tstart="914";shortTE="F";uid="37aab1c7-36a8-4aa0-90f1-aee52fd5da76"
JAABOB010000013.1	RepeatMasker	DNA/Ginger	1479554	1480800	6020	+	.	ID="RND-5_FAMILY-806";Tend="2155";Tstart="874";shortTE="F";uid="fc582da7-35d2-4f9c-85f9-7b00b409b6a9"
JAABOB010000013.1	RepeatMasker	DNA/hAT	2159958	2160423	539	+	.	ID="HAT-N12_AP";Tend="489";Tstart="4";shortTE="F";uid="931bf0f5-2be4-4c08-85d4-26ba52c70430"
JAABOB010000013.1	RepeatMasker	Unknown	3971781	3972097	1290	+	.	ID="RND-6_FAMILY-10054";Tend="1213";Tstart="913";shortTE="F";uid="e02df466-4be3-4b1d-ba91-1612c0f16100"
JAABOB010000013.1	RepeatMasker	DNA	2252676	2252880	493	+	.	ID="DNA4-3_AP";Tend="333";Tstart="145";shortTE="F";uid="7ec4abc0-3274-48a8-94b7-a0ba87526db6"
JAABOB010000013.1	RepeatMasker	DNA	1217183	1217366	548	+	.	ID="TTAA8_AP";Tend="187";Tstart="6";shortTE="F";uid="93992f83-0ca3-4d34-addb-aaebdc153f4a"
JAABOB010000013.1	RepeatMasker	DNA/Ginger-1	3656251	3656377	546	+	.	ID="RND-4_FAMILY-1162";Tend="1134";Tstart="1003";shortTE="F";uid="b5373235-ccdb-4fd2-a458-8bd3bbd248cd"
JAABOB010000013.1	RepeatMasker	DNA	2696451	2696903	1211	+	.	ID="TTAA4B_AP";Tend="417";Tstart="11";shortTE="F";uid="84079acb-ee69-40a8-a053-a08204b3d4d7"
JAABOB010000013.1	RepeatMasker	Unknown	1400060	1400231	672	+	.	ID="RND-1_FAMILY-18";Tend="966";Tstart="810";shortTE="F";uid="fffde0b2-88bc-4dbc-be3e-d6439c5228c9"
JAABOB010000013.1	RepeatMasker	Retroposon?	3916128	3916435	1488	+	.	ID="RND-6_FAMILY-4509";Tend="2480";Tstart="2165";shortTE="F";uid="c60015bb-eef6-46db-9536-f76fd98c4a06"
JAABOB010000013.1	RepeatMasker	DNA	1213745	1214550	1496	+	.	ID="DNA4-2_AP";Tend="765";Tstart="1";shortTE="F";uid="fce44719-08b0-4733-8b38-02739d7ca181"
JAABOB010000013.1	RepeatMasker	DNA/hAT-hAT19	17894	18578	2601	+	.	ID="RND-5_FAMILY-1902";Tend="1526";Tstart="824";shortTE="F";uid="7ca8928c-17b4-4489-9bd7-676078104493"
JAABOB010000013.1	RepeatMasker	RC/Helitron	3231635	3231935	2151	+	.	ID="RND-6_FAMILY-16388";Tend="1311";Tstart="1011";shortTE="F";uid="8768e1e0-75e7-4500-8476-11daf5ab77ac"
JAABOB010000013.1	RepeatMasker	DNA/Kolobok-E	868700	868864	584	+	.	ID="RND-1_FAMILY-29";Tend="350";Tstart="197";shortTE="F";uid="d887820e-6940-4a84-9bee-edbf02a3f881"
JAABOB010000013.1	RepeatMasker	DNA/hAT	3247254	3247777	984	+	.	ID="RND-6_FAMILY-3394";TEgroup="ctg_35%7CRND-6_FAMILY-3394%7C2";Tend="1250";Tstart="615";shortTE="F";uid="8b83523f-a210-4a7d-8bfe-a67a9653db57"
JAABOB010000013.1	RepeatMasker	DNA/hAT-Charlie	2806829	2807096	1488	+	.	ID="RND-6_FAMILY-1921";Tend="1203";Tstart="914";shortTE="F";uid="d2656340-56d8-4491-ac6e-0ed15d3e5cdd"
JAABOB010000013.1	RepeatMasker	DNA/Ginger	3885976	3886213	1602	+	.	ID="rnd-5_family-806";Tend="1865";Tstart="1121";shortTE="F";uid="407423bf-c21a-4207-9077-5993d91ec0f0"
JAABOB010000013.1	RepeatMasker	LINE/I-Jockey	2971056	2971393	790	+	.	ID="RND-6_FAMILY-9138";Tend="2548";Tstart="2233";shortTE="F";uid="2feeaa50-93a2-4cd3-bf37-3459782f6e60"
JAABOB010000013.1	RepeatMasker	DNA	1303295	1303664	544	+	.	ID="DNA4-3_AP";Tend="521";Tstart="164";shortTE="F";uid="8f60dd22-62b0-4d79-ac7f-44001b2857c8"
JAABOB010000013.1	RepeatMasker	Unknown	1425017	1425142	478	+	.	ID="RND-6_FAMILY-6574";Tend="2477";Tstart="2335";shortTE="F";uid="44969c7a-1e50-48e4-a83d-13c627c21f0d"
JAABOB010000013.1	RepeatMasker	Retroposon?	1495559	1496368	3885	+	.	ID="SINE2-2_AP";Tend="974";Tstart="125";shortTE="F";uid="56d07a07-4cf3-4852-8b9e-e76bec1868bc"
JAABOB010000013.1	RepeatMasker	DNA/hAT-Charlie	3260856	3261007	652	+	.	ID="HAT-N11_AP";Tend="630";Tstart="485";shortTE="F";uid="897739ce-706b-4f02-bfc2-18ff51540c73"
JAABOB010000013.1	RepeatMasker	DNA	430766	431458	1860	+	.	ID="DNA4-2_AP";Tend="765";Tstart="105";shortTE="F";uid="309cd3b8-bd80-4180-b1da-7dfa9f013dde"
JAABOB010000013.1	RepeatMasker	DNA/CMC-EnSpm	3850935	3851944	7701	+	.	ID="RND-6_FAMILY-332";Tend="1904";Tstart="914";shortTE="F";uid="f1933116-0390-4df4-a075-c494762dd977"
JAABOB010000013.1	RepeatMasker	RC/Helitron	3230831	3230962	453	+	.	ID="RND-1_FAMILY-25";Tend="857";Tstart="728";shortTE="F";uid="625ea5c7-6a9b-4155-85d9-35994016afbb"
JAABOB010000013.1	RepeatMasker	DNA/Ginger-1	2910031	2910361	1453	+	.	ID="RND-6_FAMILY-2950";Tend="1212";Tstart="886";shortTE="F";uid="f32ce5e1-db77-45e7-8ef3-4bcd65335ac6"
JAABOB010000013.1	RepeatMasker	DNA	3478595	3478923	971	+	.	ID="TTAA2D_AP";Tend="431";Tstart="115";shortTE="F";uid="5e37cfd7-7d51-44c4-a4a5-e36d9a380377"
JAABOB010000013.1	RepeatMasker	DNA/MULE-MuDR	1948685	1948808	415	+	.	ID="RND-5_FAMILY-1280";Tend="1051";Tstart="932";shortTE="F";uid="d7316f49-48eb-49fe-a37a-4bfc92de9b23"
JAABOB010000013.1	RepeatMasker	DNA/MULE-MuDR	2345267	2345387	691	+	.	ID="RND-5_FAMILY-58";Tend="1048";Tstart="915";shortTE="F";uid="f761b6d1-63af-4ff8-b247-52b0431ddf62"
JAABOB010000013.1	RepeatMasker	Unknown	1395661	1395914	1570	+	.	ID="RND-6_FAMILY-10728";Tend="1222";Tstart="989";shortTE="F";uid="562ccd6b-e74f-48f7-861e-5e277884f609"
JAABOB010000013.1	RepeatMasker	DNA/Ginger-2	1461653	1461825	719	+	.	ID="RND-6_FAMILY-11222";Tend="1050";Tstart="849";shortTE="F";uid="e210801c-eb50-4834-a0f3-214be65c3b23"
JAABOB010000013.1	RepeatMasker	Unknown	1231499	1231659	890	+	.	ID="RND-4_FAMILY-337";Tend="1147";Tstart="994";shortTE="F";uid="313ab342-32b4-4ca0-8d7b-58834b2562d6"
JAABOB010000013.1	RepeatMasker	DNA	1450726	1450902	430	+	.	ID="dna4-2_ap";Tend="768";Tstart="591";shortTE="F";uid="792af3cf-1192-4c75-8214-af67c0c8cc25"
JAABOB010000013.1	RepeatMasker	DNA/Ginger	2143336	2144774	6837	+	.	ID="RND-5_FAMILY-806";Tend="2343";Tstart="906";shortTE="F";uid="8ba22de0-8613-44e7-a611-224566792d6d"
JAABOB010000013.1	RepeatMasker	DNA/TcMar-Mariner	2639889	2640660	1697	+	.	ID="mariner-n9b_rpr";Tend="902";Tstart="152";shortTE="F";uid="b2694516-69eb-4592-8d6e-9020b629beb1"
JAABOB010000013.1	RepeatMasker	Unknown	2797288	2797486	699	+	.	ID="RND-6_FAMILY-5249";Tend="2033";Tstart="1836";shortTE="F";uid="7a1c2ad5-c39b-459d-affb-61d619be327c"
JAABOB010000013.1	RepeatMasker	DNA/hAT-hAT19	3313185	3313353	525	+	.	ID="HAT-N9_AP";Tend="159";Tstart="1";shortTE="F";uid="6fd2ac31-f95f-4e2b-8322-8c5dc9b9e780"
JAABOB010000013.1	RepeatMasker	Unknown	1326349	1327073	4713	+	.	ID="RND-6_FAMILY-1579";Tend="1548";Tstart="818";shortTE="F";uid="527881f4-930c-4df0-b864-6d270981d62d"
JAABOB010000013.1	RepeatMasker	DNA/Kolobok-E	1398726	1398847	431	+	.	ID="KOLOBOKE-2_AP";Tend="1256";Tstart="1140";shortTE="F";uid="ced10bac-8415-437b-b8e2-9e0ab725bd8d"
JAABOB010000013.1	RepeatMasker	LTR/Copia	2834852	2835015	940	+	.	ID="RND-5_FAMILY-999";Tend="4425";Tstart="4250";shortTE="F";uid="4ddda903-e40b-420e-85cf-3abcf9d21a21"
JAABOB010000013.1	RepeatMasker	DNA	3473123	3473802	1968	+	.	ID="DNA4-2_AP";Tend="765";Tstart="54";shortTE="F";uid="4a6bbca5-bb40-4a55-ae07-e32921988b1a"
JAABOB010000013.1	RepeatMasker	Retroposon?	3105157	3105309	500	+	.	ID="SINE2-1_AP";Tend="1770";Tstart="1621";shortTE="F";uid="82f29e55-6cb3-47cc-a696-77c836876fdc"
JAABOB010000013.1	RepeatMasker	DNA	1689748	1689873	429	+	.	ID="DNA8-25_AP";Tend="622";Tstart="508";shortTE="F";uid="ad3b39c0-5d2c-4692-8c58-e347637d11d3"
JAABOB010000013.1	RepeatMasker	Unknown	3939167	3939317	619	+	.	ID="RND-6_FAMILY-3480";Tend="1027";Tstart="888";shortTE="F";uid="da1d2f46-4c66-4a25-b349-cb0099158d86"
JAABOB010000013.1	RepeatMasker	DNA	1174503	1174826	1202	+	.	ID="TTAA11_AP";Tend="374";Tstart="1";shortTE="F";uid="c6c1f002-3d60-4c0e-812b-0443e5e55f44"
JAABOB010000013.1	RepeatMasker	Retroposon?	2815811	2816031	413	+	.	ID="SINE2-1_AP";Tend="1476";Tstart="1247";shortTE="F";uid="01ab05e7-3879-40c8-96fc-168f32287a25"
JAABOB010000013.1	RepeatMasker	DNA/hAT-Charlie	1657902	1658101	878	+	.	ID="RND-6_FAMILY-5851";Tend="1133";Tstart="923";shortTE="F";uid="07c6a134-05a1-4fa1-8b3e-fc365f64d499"
JAABOB010000013.1	RepeatMasker	DNA/hAT-hAT19	2983859	2984340	546	+	.	ID="DNA8-73_AP";TEgroup="ctg_35%7CDNA8-73_AP%7C1";Tend="745";Tstart="1";shortTE="F";uid="1375be61-995b-4112-ae2f-ad7847a69cdf"
JAABOB010000013.1	RepeatMasker	DNA	1637465	1637709	1524	+	.	ID="DNA-TTAA-1_AP";Tend="394";Tstart="146";shortTE="F";uid="fdb5f838-f913-44aa-9fd1-1d96a4122272"
JAABOB010000013.1	RepeatMasker	DNA	377836	378045	572	+	.	ID="DNA4-1_AP";Tend="218";Tstart="2";shortTE="F";uid="59d073be-786f-4736-a8b5-65ebf965683c"
JAABOB010000013.1	RepeatMasker	DNA	3874574	3875231	1170	+	.	ID="DNA4-2_AP";Tend="769";Tstart="102";shortTE="F";uid="afdb8667-a0d7-4c59-b9fe-44a93890b7e2"
JAABOB010000013.1	RepeatMasker	DNA/Ginger	2771880	2772388	2509	+	.	ID="RND-1_FAMILY-128";Tend="2332";Tstart="1854";shortTE="F";uid="d9197eaf-73b6-4543-9a67-eb1ef6b2cf98"
JAABOB010000013.1	RepeatMasker	LTR/Gypsy	3490105	3490317	612	+	.	ID="RND-6_FAMILY-3114";Tend="1321";Tstart="1122";shortTE="F";uid="905b236b-fb4b-4c91-a0e8-777032cfa7d6"
JAABOB010000013.1	RepeatMasker	DNA	247135	247528	554	+	.	ID="DNA4-3_AP";Tend="637";Tstart="246";shortTE="F";uid="29d1bc40-37a3-4af3-a197-8c64d5aa0246"
JAABOB010000013.1	RepeatMasker	DNA	2160490	2160930	1201	+	.	ID="DNA4-2_AP";Tend="431";Tstart="1";shortTE="F";uid="435dd7e3-f44a-4e4d-ac47-b66ae8c67417"
JAABOB010000013.1	RepeatMasker	Unknown	1396452	1396563	440	+	.	ID="RND-6_FAMILY-10728";Tend="1312";Tstart="1217";shortTE="F";uid="7fc99feb-4a01-4c83-8735-214d22bfc2ab"
JAABOB010000013.1	RepeatMasker	DNA	441299	441789	1168	+	.	ID="DNA4-2_AP";Tend="769";Tstart="291";shortTE="F";uid="a7c1a051-f060-4e86-9f1f-633111e9100f"
JAABOB010000013.1	RepeatMasker	DNA	1104918	1105130	730	+	.	ID="DNA4-2_AP";Tend="769";Tstart="554";shortTE="F";uid="c20f732d-c0c0-4405-8bda-9ce9e11ca3d6"
JAABOB010000013.1	RepeatMasker	RC/Helitron	696407	696539	557	+	.	ID="HELITRON-3_RPR";Tend="137";Tstart="6";shortTE="F";uid="ca6ffe2c-0f5d-4126-a54e-a1aef7429c6d"
JAABOB010000013.1	RepeatMasker	DNA	819618	819751	483	+	.	ID="DNA4-1_AP";Tend="804";Tstart="676";shortTE="F";uid="ac82f9b3-d51d-47a8-94a1-a248b1814413"
JAABOB010000013.1	RepeatMasker	Retroposon?	989069	989269	443	+	.	ID="SINE2-1_AP";Tend="1275";Tstart="1047";shortTE="F";uid="a0c535f2-e9d3-4fb9-8fa8-156066c23d59"
JAABOB010000013.1	RepeatMasker	DNA	1896022	1896401	1693	+	.	ID="TTAA3_AP";Tend="408";Tstart="52";shortTE="F";uid="b9267c26-a26d-4440-a036-1b1befcc3a16"
JAABOB010000013.1	RepeatMasker	DNA/MULE-MuDR	2989547	2989766	1209	+	.	ID="RND-6_FAMILY-6783";Tend="1499";Tstart="1292";shortTE="F";uid="ef672416-1899-46bf-9b6e-017395ccaaa4"
JAABOB010000013.1	RepeatMasker	DNA	448243	448693	602	+	.	ID="DNA4-2B_AP";TEgroup="ctg_35%7CDNA4-2B_AP%7C1";Tend="763";Tstart="26";shortTE="F";uid="8d1159d2-5620-48f5-8988-40b0cc3b6d54"
JAABOB010000013.1	RepeatMasker	DNA	1843370	1843581	682	+	.	ID="DNA4-1_AP";Tend="822";Tstart="612";shortTE="F";uid="321d661a-8055-4750-9d89-31ec8e4db0d8"
JAABOB010000013.1	RepeatMasker	RC/Helitron	2692115	2692448	835	+	.	ID="RND-6_FAMILY-12978";TEgroup="ctg_35%7CRND-6_FAMILY-12978%7C1";Tend="873";Tstart="635";shortTE="F";uid="08e2231e-d48c-4f34-94f0-46d6cc89728b"
JAABOB010000013.1	RepeatMasker	DNA/hAT-Charlie	1684108	1684646	1734	+	.	ID="RND-5_FAMILY-4318";Tend="1293";Tstart="778";shortTE="F";uid="24036bbf-8555-41fe-8938-8d4f9fc4b66f"
JAABOB010000013.1	RepeatMasker	DNA/hAT-Charlie	1662181	1662405	988	+	.	ID="RND-6_FAMILY-13259";Tend="2404";Tstart="2180";shortTE="F";uid="26654c53-e389-440f-9275-1ab21904f217"
JAABOB010000013.1	RepeatMasker	DNA/Ginger	3885050	3885685	468	+	.	ID="RND-5_FAMILY-806";TEgroup="ctg_35%7CRND-5_FAMILY-806%7C6";Tend="1643";Tstart="847";shortTE="F";uid="07b027d8-556b-44da-83d1-26fdc2ec4e82"
JAABOB010000013.1	RepeatMasker	DNA/hAT-Tip100	954667	954822	646	+	.	ID="RND-5_FAMILY-391";Tend="1932";Tstart="1782";shortTE="F";uid="0e85c19a-c779-43ca-967e-0a810b35d9ee"
JAABOB010000013.1	RepeatMasker	DNA	1229542	1229664	494	+	.	ID="DNA16_HTEL";Tend="156";Tstart="33";shortTE="F";uid="3e7292c7-a243-40b5-aef8-14313ee27830"
JAABOB010000013.1	RepeatMasker	RC/Helitron	696710	696828	618	+	.	ID="HELITRON-3_RPR";Tend="3153";Tstart="3050";shortTE="F";uid="785f99a4-e1c0-47fa-8387-0ddc3f9c1241"
JAABOB010000013.1	RepeatMasker	DNA/hAT-Charlie	102569	102803	1243	+	.	ID="RND-6_FAMILY-5851";Tend="1177";Tstart="941";shortTE="F";uid="a46fb0b0-12f9-4481-8a7b-1b46798e5872"
JAABOB010000013.1	RepeatMasker	DNA/Ginger	2211498	2211860	554	+	.	ID="RND-5_FAMILY-806";Tend="1168";Tstart="846";shortTE="F";uid="74b72ff0-ffc7-42ff-a529-9d259786dde8"
JAABOB010000013.1	RepeatMasker	DNA/Ginger	682551	682718	454	+	.	ID="RND-5_FAMILY-806";Tend="1119";Tstart="941";shortTE="F";uid="dc708b4e-8dc5-41f3-a083-9733640f045d"
JAABOB010000013.1	RepeatMasker	DNA/hAT-hAT19	3439059	3439211	592	+	.	ID="hat-n18_ap";Tend="813";Tstart="663";shortTE="F";uid="b24af4ef-7096-486a-8740-922482ea5770"
JAABOB010000013.1	RepeatMasker	DNA/hAT-hAT19	3902943	3903451	533	+	.	ID="DNA8-97_AP";Tend="660";Tstart="184";shortTE="F";uid="063991b7-50bc-474c-bf94-790d2cbbb41c"
JAABOB010000013.1	RepeatMasker	LINE/L2	705360	705470	651	+	.	ID="RND-5_FAMILY-2256";Tend="847";Tstart="740";shortTE="F";uid="426602ac-ee89-424e-94dc-55766c0848c8"
JAABOB010000013.1	RepeatMasker	DNA	2720575	2721004	2399	+	.	ID="TTAA2_AP";Tend="427";Tstart="1";shortTE="F";uid="db6190ec-883b-4ac5-9570-f9df3875ee76"
JAABOB010000013.1	RepeatMasker	DNA/hAT-hAT19	1108018	1108496	1332	+	.	ID="RND-6_FAMILY-2811";TEgroup="ctg_35%7CRND-6_FAMILY-2811%7C1";Tend="1342";Tstart="741";shortTE="F";uid="af97cd27-deff-4b66-9b39-a71e36d54e79"
JAABOB010000013.1	RepeatMasker	RC/Helitron	3895562	3895728	1119	+	.	ID="RND-6_FAMILY-9992";Tend="720";Tstart="565";shortTE="F";uid="9d8fbe39-380f-4274-8143-ed97b3059a99"
JAABOB010000013.1	RepeatMasker	DNA/TcMar-Tc1	2967984	2968162	489	+	.	ID="mariner-62_hsal";Tend="497";Tstart="359";shortTE="F";uid="8c429a3b-9dd9-484f-84a4-516c84309617"
JAABOB010000013.1	RepeatMasker	DNA/hAT-Blackjack	3070464	3070571	420	+	.	ID="HAT-4_PBA";Tend="5994";Tstart="5881";shortTE="F";uid="56bdae28-4560-4aa2-8351-3b384c8d8717"
JAABOB010000013.1	RepeatMasker	Unknown	3314308	3315296	6216	+	.	ID="RND-1_FAMILY-18";Tend="1850";Tstart="822";shortTE="F";uid="f5c5d75b-97fb-473c-b7dd-587f09efa815"
JAABOB010000013.1	RepeatMasker	DNA/Ginger-1	2700615	2701184	1540	+	.	ID="GINGER1-1_AP";Tend="4546";Tstart="3993";shortTE="F";uid="e62b6e69-167e-4693-a44e-919ca24b4f31"
JAABOB010000013.1	RepeatMasker	DNA/TcMar-Tc4	2755107	2755591	2248	+	.	ID="RND-1_FAMILY-134";Tend="973";Tstart="571";shortTE="F";uid="d5d01aac-e36f-456e-9c65-dff7f29a402a"
JAABOB010000013.1	RepeatMasker	DNA/hAT-hAT19	2910347	2910518	844	+	.	ID="RND-1_FAMILY-9";Tend="1686";Tstart="1503";shortTE="F";uid="d69ffef9-0be3-4feb-9a40-1de235b3151b"
JAABOB010000013.1	RepeatMasker	Retroposon?	2331896	2332225	560	+	.	ID="SINE2-1_AP";Tend="1374";Tstart="1059";shortTE="F";uid="3979e18c-ba3b-4075-a0bf-e61423dcc707"
JAABOB010000013.1	RepeatMasker	DNA	399495	399663	455	+	.	ID="TTAA4B_AP";Tend="172";Tstart="2";shortTE="F";uid="ea7869cd-5444-40be-bd84-da4e0fd3c16e"
JAABOB010000013.1	RepeatMasker	DNA/Ginger-1	3696180	3696843	665	+	.	ID="RND-6_FAMILY-2950";Tend="2397";Tstart="1678";shortTE="F";uid="22533e75-4142-4abe-bea2-e61487fc90d3"
JAABOB010000013.1	RepeatMasker	DNA	825634	826027	1074	+	.	ID="DNA4-2_AP";Tend="574";Tstart="146";shortTE="F";uid="17f91f63-9afd-4d6b-8df7-03d18883bdef"
JAABOB010000013.1	RepeatMasker	DNA	3467080	3467319	1057	+	.	ID="TTAA2C_AP";Tend="423";Tstart="198";shortTE="F";uid="537b767c-ca18-480d-ac02-786263b80d3a"
JAABOB010000013.1	RepeatMasker	LINE/CR1	2651098	2651227	667	+	.	ID="RND-4_FAMILY-189";Tend="2206";Tstart="2080";shortTE="F";uid="a354ade9-1df4-4faa-8fc1-f4785a44316e"
JAABOB010000013.1	RepeatMasker	DNA/Ginger-1	1163928	1164763	1413	+	.	ID="RND-6_FAMILY-2950";Tend="2026";Tstart="1129";shortTE="F";uid="6c10d62f-d9cf-45fd-86c1-9ac82b33d63d"
JAABOB010000013.1	RepeatMasker	DNA/hAT	1208814	1208999	1022	+	.	ID="RND-6_FAMILY-1569";Tend="801";Tstart="625";shortTE="F";uid="9c0f7226-f5fd-4b73-b0b3-8d6618ea7d82"
JAABOB010000013.1	RepeatMasker	DNA	2855109	2855445	445	+	.	ID="DNA4-3_AP";Tend="615";Tstart="298";shortTE="F";uid="bb2549eb-9d8d-40e3-bfd2-d9d6dd23e3a8"
JAABOB010000013.1	RepeatMasker	DNA/Kolobok-E	2158527	2158791	407	+	.	ID="KOLOBOKE-2_AP";Tend="2212";Tstart="1922";shortTE="F";uid="ed76acb9-b4b0-4fb4-b00c-1ddc8f114222"
JAABOB010000013.1	RepeatMasker	Retroposon?	3530475	3530667	569	+	.	ID="SINE2-1_AP";Tend="1770";Tstart="1583";shortTE="F";uid="98683cc8-53d3-4c09-8b41-839109f1c423"
JAABOB010000013.1	RepeatMasker	Retroposon?	2651385	2652080	688	+	.	ID="RND-6_FAMILY-1041";Tend="1945";Tstart="1222";shortTE="F";uid="b163ab59-8292-479c-bce3-f144ccac4e94"
JAABOB010000013.1	RepeatMasker	DNA	3808207	3808366	410	+	.	ID="dna4-2_ap";Tend="150";Tstart="1";shortTE="F";uid="3f242341-8dfb-4d3e-be75-8e7f62b68c60"
JAABOB010000013.1	RepeatMasker	DNA	3911815	3912422	3457	+	.	ID="DNA4-3_AP";Tend="636";Tstart="3";shortTE="F";uid="f1d85c02-9b4a-43db-9cda-63d9f3054cda"
JAABOB010000013.1	RepeatMasker	DNA	3178907	3179260	2165	+	.	ID="RND-1_FAMILY-67";Tend="1244";Tstart="889";shortTE="F";uid="a9306d76-da86-4412-8cc2-49817e22690e"
JAABOB010000013.1	RepeatMasker	DNA/hAT-Charlie	1088954	1089531	572	-	.	ID="RND-6_FAMILY-13259";Tend="1992";Tstart="1498";shortTE="F";uid="4c735597-3c68-4b0b-abcc-84a9626b25c6"
JAABOB010000013.1	RepeatMasker	DNA/Ginger-1	1464055	1465581	8038	-	.	ID="RND-6_FAMILY-2950";Tend="2381";Tstart="890";shortTE="F";uid="7f80f5b7-31e6-4e5b-b613-78ede2bd1b4c"
JAABOB010000013.1	RepeatMasker	DNA/Sola-1	1506575	1506731	785	-	.	ID="DNA4-8_AP";Tend="247";Tstart="88";shortTE="F";uid="cda15039-2b58-431e-8c8d-210899c3efa6"
JAABOB010000013.1	RepeatMasker	LTR/Gypsy	3014598	3014737	805	-	.	ID="RND-6_FAMILY-6926";Tend="2489";Tstart="2350";shortTE="F";uid="35087459-224f-4251-b730-d238a0041fec"
JAABOB010000013.1	RepeatMasker	Unknown	1191177	1192848	3271	-	.	ID="RND-6_FAMILY-6674";Tend="1807";Tstart="85";shortTE="F";uid="d032ac63-d7e6-40cb-b469-1f9545a0ffc7"
JAABOB010000013.1	RepeatMasker	DNA/Ginger	957048	957805	2829	-	.	ID="RND-5_FAMILY-806";Tend="1676";Tstart="820";shortTE="F";uid="05491d30-eef8-458c-a035-66c4abedfee2"
JAABOB010000013.1	RepeatMasker	DNA/Kolobok-E	3530399	3530613	552	-	.	ID="KOLOBOKE-2_AP";Tend="1334";Tstart="1119";shortTE="F";uid="6bac49c8-71ad-40a3-afe0-16f63cec9563"
JAABOB010000013.1	RepeatMasker	DNA/Ginger	2699595	2700611	6466	-	.	ID="RND-5_FAMILY-806";Tend="2342";Tstart="1300";shortTE="F";uid="d4bce08b-0ab4-4fe8-8a0b-d6ad665581ba"
JAABOB010000013.1	RepeatMasker	DNA/TcMar-m44	374686	374835	584	-	.	ID="dna2-5_ap";Tend="152";Tstart="1";shortTE="F";uid="3cbeedc0-6ce9-4996-ba32-b9c984271692"
JAABOB010000013.1	RepeatMasker	Retroposon?	2015937	2016056	420	-	.	ID="SINE2-1_AP";Tend="182";Tstart="67";shortTE="F";uid="52e8e7b6-f729-4d15-93cd-e5f6ce61f871"
JAABOB010000013.1	RepeatMasker	DNA/Ginger	2503565	2503905	405	-	.	ID="RND-5_FAMILY-806";Tend="2128";Tstart="1801";shortTE="F";uid="cbf37525-3f1c-41e4-91c2-077e26597f06"
JAABOB010000013.1	RepeatMasker	DNA	3436197	3436613	1422	-	.	ID="TTAA3_AP";Tend="429";Tstart="1";shortTE="F";uid="c7883faa-0db0-40a8-9ef3-1497a14491fb"
JAABOB010000013.1	RepeatMasker	Unknown	728055	728403	1816	-	.	ID="RND-6_FAMILY-3480";Tend="1264";Tstart="905";shortTE="F";uid="2abba95c-8f67-43b4-b653-908c70b83e19"
JAABOB010000013.1	RepeatMasker	DNA/MULE-MuDR	2996854	2997107	487	-	.	ID="DNA8-28B_AP";Tend="663";Tstart="404";shortTE="F";uid="6755800e-91bf-4aec-9cfd-ce7e428b19a7"
JAABOB010000013.1	RepeatMasker	Unknown	358992	359136	614	-	.	ID="RND-6_FAMILY-11685";Tend="1344";Tstart="1228";shortTE="F";uid="b2af711e-99d5-462d-9297-305ff10e72ae"
JAABOB010000013.1	RepeatMasker	DNA/Ginger-1	1683336	1683975	2944	-	.	ID="RND-6_FAMILY-2950";Tend="1761";Tstart="1093";shortTE="F";uid="3daf6aaf-ad4e-46f0-8b77-6e6ea32807ef"
JAABOB010000013.1	RepeatMasker	DNA/Ginger	3151113	3151972	3451	-	.	ID="RND-1_FAMILY-128";Tend="2112";Tstart="1232";shortTE="F";uid="358aa94a-216e-480d-a58c-15bb497c2cdc"
JAABOB010000013.1	RepeatMasker	DNA	1162578	1162797	1028	-	.	ID="TTAA2C_AP";Tend="221";Tstart="2";shortTE="F";uid="f3f0a597-e25a-4fe8-a9e8-5b1dd743e2dc"
JAABOB010000013.1	RepeatMasker	DNA/Ginger	2949765	2950092	409	-	.	ID="RND-1_FAMILY-128";Tend="1171";Tstart="830";shortTE="F";uid="a6b8aa62-4cbd-4ae4-84a8-a36e22c367e1"
JAABOB010000013.1	RepeatMasker	DNA/Ginger-2	1918400	1918538	956	-	.	ID="GINGER2-N1_AP";Tend="138";Tstart="1";shortTE="F";uid="23f484cf-4296-40fd-85f6-151b09261c0e"
JAABOB010000013.1	RepeatMasker	DNA/Ginger	2783250	2783594	1202	-	.	ID="RND-5_FAMILY-806";Tend="1461";Tstart="1067";shortTE="F";uid="35462af6-2c10-4f37-8e58-cbeb8b003e59"
JAABOB010000013.1	RepeatMasker	DNA/Ginger	926483	927333	1142	-	.	ID="RND-5_FAMILY-806";TEgroup="ctg_35%7CRND-5_FAMILY-806%7C1";Tend="2334";Tstart="833";shortTE="F";uid="a3ce39d7-21a1-4035-b7ac-f51be7428c37"
JAABOB010000013.1	RepeatMasker	DNA	3377505	3378088	986	-	.	ID="DNA4-3_AP";Tend="637";Tstart="5";shortTE="F";uid="00515b3e-de38-4145-9a7c-5b7d8a05b6f8"
JAABOB010000013.1	RepeatMasker	DNA/Ginger	2354445	2355019	1120	-	.	ID="RND-1_FAMILY-128";Tend="1668";Tstart="1098";shortTE="F";uid="118b9bd4-0295-4bbb-956e-32861b2d986d"
JAABOB010000013.1	RepeatMasker	DNA	3808658	3808945	557	-	.	ID="dna4-2_ap";Tend="279";Tstart="1";shortTE="F";uid="1154ca80-e684-4965-93e2-50bf1c91b423"
JAABOB010000013.1	RepeatMasker	DNA/Ginger-1	3909651	3910304	3262	-	.	ID="RND-6_FAMILY-2950";Tend="1498";Tstart="890";shortTE="F";uid="69c63071-71e7-4265-8e99-c3fd7e0b1cb1"
JAABOB010000013.1	RepeatMasker	DNA	1985902	1986074	838	-	.	ID="dna4-2_ap";Tend="769";Tstart="591";shortTE="F";uid="7eb97142-8b25-4e50-92e3-e94099a170d6"
JAABOB010000013.1	RepeatMasker	DNA/Ginger	3223445	3223592	879	-	.	ID="RND-5_FAMILY-806";Tend="1752";Tstart="1607";shortTE="F";uid="476deb02-add5-4d49-a5e4-30d9a93a32e8"
JAABOB010000013.1	RepeatMasker	Retroposon?	990070	990274	498	-	.	ID="SINE2-2_AP";Tend="229";Tstart="13";shortTE="F";uid="6664d816-e407-4b0d-8c14-e72e4ac142b1"
JAABOB010000013.1	RepeatMasker	DNA/MULE-MuDR	136313	136619	447	-	.	ID="RND-6_FAMILY-1169";Tend="1804";Tstart="1489";shortTE="F";uid="eff201a9-3d10-4817-aae1-059f2c15d512"
JAABOB010000013.1	RepeatMasker	Retroposon?	1659336	1659985	3292	-	.	ID="RND-6_FAMILY-4509";Tend="2751";Tstart="2104";shortTE="F";uid="c4bcdf87-79fc-4412-afb7-c72281fef577"
JAABOB010000013.1	RepeatMasker	DNA/hAT-hAT19	954371	954830	1574	-	.	ID="RND-1_FAMILY-9";TEgroup="ctg_35%7CRND-1_FAMILY-9%7C1";Tend="1684";Tstart="970";shortTE="F";uid="d366d57d-02ef-47e4-900a-5e2da09a5225"
JAABOB010000013.1	RepeatMasker	DNA/hAT-hAT19	476069	476343	1152	-	.	ID="RND-6_FAMILY-376";Tend="1224";Tstart="929";shortTE="F";uid="a162f5b1-27c5-491b-b1bb-aaa2e4a2311d"
JAABOB010000013.1	RepeatMasker	DNA/TcMar-Tc1	3536397	3536768	745	-	.	ID="RND-6_FAMILY-5035";Tend="1273";Tstart="878";shortTE="F";uid="d88e909b-b415-4a37-8b31-80200505d0cf"
JAABOB010000013.1	RepeatMasker	DNA	1897992	1898173	800	-	.	ID="RND-6_FAMILY-5185";Tend="868";Tstart="709";shortTE="F";uid="9e2081a6-32dc-4f31-be72-080db1b4a27d"
JAABOB010000013.1	RepeatMasker	DNA/Ginger	2605979	2606423	1718	-	.	ID="RND-5_FAMILY-806";TEgroup="ctg_35%7CRND-5_FAMILY-806%7C2";Tend="1417";Tstart="901";shortTE="F";uid="1969f1c6-b91d-4c74-9ba2-e64b51c6c443"
JAABOB010000013.1	RepeatMasker	DNA/Ginger	2121298	2121485	474	-	.	ID="rnd-5_family-806";Tend="983";Tstart="773";shortTE="F";uid="f5e8d28e-5bdd-47a7-9673-7e3600beb099"
JAABOB010000013.1	RepeatMasker	DNA	3535185	3535449	1101	-	.	ID="TTAA3_AP";Tend="429";Tstart="137";shortTE="F";uid="984cff2a-d0e4-432d-94e5-e53f101a2c19"
JAABOB010000013.1	RepeatMasker	RC/Helitron	1430372	1430928	3907	-	.	ID="RND-6_FAMILY-9992";Tend="1318";Tstart="762";shortTE="F";uid="621537f2-fb0d-4afe-ae26-9f396990a518"
JAABOB010000013.1	RepeatMasker	DNA/Ginger	3139248	3139535	1363	-	.	ID="RND-5_FAMILY-806";Tend="1132";Tstart="846";shortTE="F";uid="9dac6128-e733-401d-a2e3-01a69f7b8c65"
JAABOB010000013.1	RepeatMasker	DNA	2785116	2785310	1063	-	.	ID="DNA-TTAA-1_AP";Tend="406";Tstart="207";shortTE="F";uid="3783eea5-f701-4dd2-9c4b-76e9dd0bc790"
JAABOB010000013.1	RepeatMasker	Retroposon?	3380056	3380249	557	-	.	ID="RND-6_FAMILY-4509";Tend="2347";Tstart="2157";shortTE="F";uid="9a33643c-e301-41ce-85c1-09aaf41f41a8"
JAABOB010000013.1	RepeatMasker	DNA	3064781	3065104	635	-	.	ID="DNA4-1_AP";Tend="823";Tstart="525";shortTE="F";uid="d92e3614-2661-42c4-8ce2-59030f4f0a28"
JAABOB010000013.1	RepeatMasker	DNA/Kolobok-T2	1959549	1959660	452	-	.	ID="REP-4_PBA";Tend="679";Tstart="567";shortTE="F";uid="cb212eed-26d7-45ae-98b6-5be0235ad857"
JAABOB010000013.1	RepeatMasker	Unknown	3236374	3236733	966	-	.	ID="RND-6_FAMILY-3202";TEgroup="ctg_35%7CRND-6_FAMILY-3202%7C1";Tend="1490";Tstart="816";shortTE="F";uid="bcc98af2-cc05-428b-bd60-c7cc91743e1f"
JAABOB010000013.1	RepeatMasker	DNA/Ginger-1	2771633	2771948	1930	-	.	ID="GINGER1-1_AP";Tend="4351";Tstart="3557";shortTE="F";uid="b9b9413d-af74-4379-9524-3a2a22acb71b"
JAABOB010000013.1	RepeatMasker	DNA/Ginger-1	525607	525727	875	-	.	ID="RND-1_FAMILY-17";Tend="1392";Tstart="1270";shortTE="F";uid="40a09deb-a0f6-4e72-b72c-8bf185dc34f2"
JAABOB010000013.1	RepeatMasker	DNA/TcMar-Tc4	3347128	3347466	1627	-	.	ID="RND-1_FAMILY-134";Tend="766";Tstart="476";shortTE="F";uid="d723ab19-46fa-46ed-8926-572affc764c7"
JAABOB010000013.1	RepeatMasker	DNA	2987828	2988352	1280	-	.	ID="TTAA25_AP";Tend="512";Tstart="11";shortTE="F";uid="870215bd-3ded-473c-9f89-734abf05b408"
JAABOB010000013.1	RepeatMasker	DNA	2451653	2451769	405	-	.	ID="DNA4-2_AP";Tend="589";Tstart="463";shortTE="F";uid="5a530a9a-cd2c-4a83-b76c-f62802ff42c1"
JAABOB010000013.1	RepeatMasker	DNA/PIF-Spy	3704835	3704938	420	-	.	ID="ISL2EU-3N1_CFL";Tend="306";Tstart="202";shortTE="F";uid="c8ae6955-3f11-4e3b-b984-1cfc4b5e727c"
JAABOB010000013.1	RepeatMasker	DNA/MULE-MuDR	3131636	3131797	805	-	.	ID="MUDR1X_AP";Tend="174";Tstart="10";shortTE="F";uid="651d41d5-7a48-43b6-b8ac-401dac1aacb9"
JAABOB010000013.1	RepeatMasker	DNA/hAT-Tip100	2371289	2371615	2026	-	.	ID="RND-5_FAMILY-391";Tend="2047";Tstart="1689";shortTE="F";uid="ba68f4f0-f3e3-4fea-b3ac-6c9de9e70f26"
JAABOB010000013.1	RepeatMasker	DNA/Ginger-2	1422085	1422397	934	-	.	ID="GINGER2-1_LMI";Tend="2941";Tstart="2629";shortTE="F";uid="2c468e78-5865-413f-bdc2-3f03becadc1b"
JAABOB010000013.1	RepeatMasker	DNA/hAT-Tip100	2515533	2515640	517	-	.	ID="RND-5_FAMILY-391";Tend="1846";Tstart="1729";shortTE="F";uid="3273ed60-5ac2-4437-9cb8-21b82330c8bf"
JAABOB010000013.1	RepeatMasker	DNA	2108236	2108577	881	-	.	ID="DNA4-2_AP";Tend="768";Tstart="448";shortTE="F";uid="4b613b48-c2c2-4023-95a9-e690df797cc8"
JAABOB010000013.1	RepeatMasker	DNA/Ginger	1273401	1274085	2488	-	.	ID="RND-5_FAMILY-806";Tend="2128";Tstart="937";shortTE="F";uid="8f0e132d-20ae-467c-bc8a-0c7fe0ee21d2"
JAABOB010000013.1	RepeatMasker	DNA	3922239	3922630	1448	-	.	ID="DNA-TTAA-1_AP";Tend="383";Tstart="2";shortTE="F";uid="591209d9-a1a8-450e-bae7-14dd1a878a67"
JAABOB010000013.1	RepeatMasker	DNA	2428999	2429486	1489	-	.	ID="DNA4-2_AP";Tend="514";Tstart="2";shortTE="F";uid="f94487e9-14a5-4876-9f6a-62ec280d588b"
JAABOB010000013.1	RepeatMasker	DNA/MULE-MuDR	398950	399051	536	-	.	ID="DNA8-28B_AP";Tend="517";Tstart="415";shortTE="F";uid="d66071c9-df8c-4e95-877a-ac7f4eae96d1"
JAABOB010000013.1	RepeatMasker	DNA	747388	747614	1096	-	.	ID="ttaa4c_ap";Tend="420";Tstart="187";shortTE="F";uid="7ae022bd-817e-4d55-a233-5dbe48ae1b23"
JAABOB010000013.1	RepeatMasker	RC/Helitron	3897768	3897869	520	-	.	ID="HELITRON-N7_PXU";Tend="107";Tstart="1";shortTE="F";uid="c30dbe86-c444-43b7-91aa-098425b81771"
JAABOB010000013.1	RepeatMasker	DNA/hAT-hAT19	3613852	3614590	3786	-	.	ID="RND-1_FAMILY-9";Tend="1680";Tstart="971";shortTE="F";uid="3a1c5d9b-ff60-4cd9-afb4-06d2a5a502bf"
JAABOB010000013.1	RepeatMasker	DNA/hAT-Charlie	1654474	1654656	941	-	.	ID="RND-6_FAMILY-5851";Tend="1136";Tstart="938";shortTE="F";uid="cf6f2e70-f151-4eaf-a69f-0f9b1afb86a2"
JAABOB010000013.1	RepeatMasker	Unknown	3792333	3792504	1197	-	.	ID="RND-1_FAMILY-54";Tend="1111";Tstart="942";shortTE="F";uid="44336c0e-ea36-4e01-afd0-ff334bb7738c"
JAABOB010000013.1	RepeatMasker	DNA/hAT-hAT19	1937329	1938051	4014	-	.	ID="RND-5_FAMILY-1902";Tend="1505";Tstart="829";shortTE="F";uid="74544d8c-4d29-4729-8d97-f81e6920215f"
JAABOB010000013.1	RepeatMasker	Unknown	1484592	1485080	841	-	.	ID="RND-1_FAMILY-43";TEgroup="ctg_35%7CRND-1_FAMILY-43%7C1";Tend="1724";Tstart="936";shortTE="F";uid="249cb19f-a95f-47b3-8ef6-bc1160540113"
JAABOB010000013.1	RepeatMasker	Unknown	2530398	2530522	472	-	.	ID="RND-4_FAMILY-2011";Tend="1036";Tstart="912";shortTE="F";uid="a1b07eaf-ad99-4425-a3d0-474bcd247256"
JAABOB010000013.1	RepeatMasker	DNA/Ginger	1944770	1946243	10892	-	.	ID="RND-5_FAMILY-806";Tend="2339";Tstart="847";shortTE="F";uid="b425879f-75bd-49e7-b529-4cefe2fdfc88"
JAABOB010000013.1	RepeatMasker	Unknown	3914856	3916107	8087	-	.	ID="RND-6_FAMILY-10054";Tend="2175";Tstart="904";shortTE="F";uid="8b686eef-fce5-433d-a671-c8f167eeeea7"
JAABOB010000013.1	RepeatMasker	DNA/hAT-Tip100	3593881	3594099	1315	-	.	ID="RND-1_FAMILY-69";Tend="1059";Tstart="843";shortTE="F";uid="099bd0fc-69ea-45fc-a8b3-910a39eac5dd"
JAABOB010000013.1	RepeatMasker	DNA/hAT-hAT19	2856361	2856750	1661	-	.	ID="RND-5_FAMILY-1902";Tend="1539";Tstart="1187";shortTE="F";uid="0c585074-97f0-489f-86ee-dc40146ce87c"
JAABOB010000013.1	RepeatMasker	Unknown	956068	956749	4474	-	.	ID="RND-1_FAMILY-16";Tend="1658";Tstart="982";shortTE="F";uid="ba485a48-bc64-487b-a2f7-ddb02cb771ed"
JAABOB010000013.1	RepeatMasker	DNA	2154695	2154928	512	-	.	ID="TTAA2D_AP";Tend="425";Tstart="194";shortTE="F";uid="e85193ef-5617-4877-b00e-9a744c5569fe"
JAABOB010000013.1	RepeatMasker	DNA/Ginger	2320850	2321594	3415	-	.	ID="rnd-5_family-806";Tend="2339";Tstart="1052";shortTE="F";uid="f4166b6c-0723-4211-a348-551c33c0ee4c"
JAABOB010000013.1	RepeatMasker	Retroposon?	2120273	2120407	453	-	.	ID="SINE2-2_AP";Tend="1998";Tstart="1852";shortTE="F";uid="b2bf428a-8d51-489b-a493-ba8e7a80a194"
JAABOB010000013.1	RepeatMasker	DNA	221186	221349	570	-	.	ID="dna4-2_ap";Tend="163";Tstart="1";shortTE="F";uid="a6bcd30e-4cd4-4206-a90a-090db43adeb7"
JAABOB010000013.1	RepeatMasker	RC/Helitron	1207495	1207731	902	-	.	ID="RND-6_FAMILY-3888";Tend="1362";Tstart="1128";shortTE="F";uid="5a914299-4a97-4d40-b970-0a238671aa02"
JAABOB010000013.1	RepeatMasker	RC/Helitron	1229510	1229709	473	-	.	ID="RND-6_FAMILY-9992";TEgroup="ctg_35%7CRND-6_FAMILY-9992%7C1";Tend="1882";Tstart="1726";shortTE="T";uid="de60ea1b-4de1-4624-9b54-390a7c2aaf82"
JAABOB010000013.1	RepeatMasker	Retroposon?	1986504	1986742	884	-	.	ID="RND-6_FAMILY-4509";Tend="2751";Tstart="2520";shortTE="F";uid="857bcb94-e89a-4b67-8a78-01eaf44e4d3b"
JAABOB010000013.1	RepeatMasker	DNA/P	1186078	1186331	785	-	.	ID="DNA8-4B_AP";Tend="264";Tstart="12";shortTE="F";uid="493d0dee-7703-4c55-8225-e35d78b689eb"
JAABOB010000013.1	RepeatMasker	RC/Helitron	3896150	3897582	8173	-	.	ID="HELITRON-1_RPR";Tend="3062";Tstart="1633";shortTE="F";uid="cc448af4-ccc3-4f6e-859d-14e4b10f4389"
JAABOB010000013.1	RepeatMasker	DNA/Ginger	2972937	2973766	4984	-	.	ID="RND-5_FAMILY-806";Tend="1653";Tstart="825";shortTE="F";uid="1a7a69bd-b695-49bc-85e0-8f8530831fac"
JAABOB010000013.1	RepeatMasker	DNA/hAT-Tip100	2537562	2537754	931	-	.	ID="RND-6_FAMILY-5849";Tend="1210";Tstart="1018";shortTE="F";uid="b22406f1-ffe4-4847-b26d-beb9779c9e30"
JAABOB010000013.1	RepeatMasker	DNA/Ginger	3797907	3798381	418	-	.	ID="RND-5_FAMILY-806";Tend="1350";Tstart="845";shortTE="F";uid="02393876-b049-4408-adc8-7622a9e85208"
JAABOB010000013.1	RepeatMasker	DNA/Kolobok-E	2815407	2815779	472	-	.	ID="KOLOBOKE-2_AP";Tend="2120";Tstart="1768";shortTE="F";uid="23ac0feb-f409-429e-abdf-f442e2a159eb"
JAABOB010000013.1	RepeatMasker	DNA	510204	510473	557	-	.	ID="DNA4-3_AP";Tend="342";Tstart="81";shortTE="F";uid="371fda7c-1d8e-4fb1-aad0-246ecfe15484"
JAABOB010000013.1	RepeatMasker	Retroposon?	1612696	1612974	519	-	.	ID="SINE2-1_AP";Tend="1466";Tstart="1195";shortTE="F";uid="5dd60062-dd0c-42dc-b7bd-6b80e7cd7e2f"
JAABOB010000013.1	RepeatMasker	DNA/hAT-Tip100	2996657	2996922	495	-	.	ID="DNA8-87_AP";Tend="565";Tstart="308";shortTE="F";uid="e7a22804-9093-4dc1-bb8a-e6ae52f5ba34"
JAABOB010000013.1	RepeatMasker	DNA/Ginger-1	3530517	3530694	448	-	.	ID="RND-6_FAMILY-2950";Tend="1034";Tstart="869";shortTE="F";uid="c0cb0235-65d0-4119-b517-ebb5b722fac1"
JAABOB010000013.1	RepeatMasker	DNA	1217377	1217635	1144	-	.	ID="TTAA22_AP";Tend="435";Tstart="161";shortTE="F";uid="4f25f5a8-abf6-41d7-9a32-b316e06170e8"
JAABOB010000013.1	RepeatMasker	DNA/Ginger	1165707	1165976	3414	-	.	ID="rnd-5_family-806";Tend="1287";Tstart="839";shortTE="F";uid="036d5108-1e7a-45bb-9c1e-c8ea25dbbc4d"
JAABOB010000013.1	RepeatMasker	DNA/Ginger-1	2519296	2520175	5506	-	.	ID="RND-6_FAMILY-4021";Tend="1650";Tstart="686";shortTE="F";uid="42cea9fd-a0d4-4b5d-b63a-7e8a94751058"
JAABOB010000013.1	RepeatMasker	DNA/Ginger	2665914	2666235	1736	-	.	ID="RND-1_FAMILY-128";Tend="1161";Tstart="831";shortTE="F";uid="1c1553de-f592-46ee-9b8f-c173358065e6"
JAABOB010000013.1	RepeatMasker	Retroposon?	1164910	1165301	571	-	.	ID="SINE2-2_AP";Tend="1657";Tstart="861";shortTE="F";uid="922e7fd4-72bf-47a5-a9bd-0caba5abbf11"
JAABOB010000013.1	RepeatMasker	DNA/Ginger	1398589	1398816	924	-	.	ID="rnd-5_family-806";Tend="2385";Tstart="2166";shortTE="F";uid="a0e479cb-229c-4971-8ae9-1d62258f097a"
JAABOB010000013.1	RepeatMasker	DNA	1307399	1307563	547	-	.	ID="dna4-2_ap";Tend="284";Tstart="116";shortTE="F";uid="4ac66b86-53a5-46e9-8e31-e8b1c5aa7dab"
JAABOB010000013.1	RepeatMasker	DNA	2820701	2820957	1000	-	.	ID="TTAA4B_AP";Tend="260";Tstart="1";shortTE="F";uid="11a2be4b-5a81-4f75-991b-2c01b179cb98"
JAABOB010000013.1	RepeatMasker	DNA/hAT-Charlie	100621	101177	434	-	.	ID="RND-6_FAMILY-13259";Tend="1988";Tstart="1477";shortTE="F";uid="45d34316-f82c-48c1-8d93-8b345c61fb18"
JAABOB010000013.1	RepeatMasker	DNA/MULE-MuDR	417337	417451	545	-	.	ID="MUDR12X_AP";Tend="1397";Tstart="1288";shortTE="F";uid="0ee82c1f-69a1-43f4-bd56-d5183fa30ee0"
JAABOB010000013.1	RepeatMasker	DNA	1722461	1722961	692	-	.	ID="ttaa2c_ap";Tend="417";Tstart="2";shortTE="F";uid="b5587aa9-7fce-4ac7-b234-16afefaeee5c"
JAABOB010000013.1	RepeatMasker	DNA/hAT	493254	493446	1043	-	.	ID="RND-6_FAMILY-1569";Tend="803";Tstart="626";shortTE="F";uid="aaea779a-0408-4308-829c-f0bae8e8be1a"
JAABOB010000013.1	RepeatMasker	DNA/hAT	767627	768120	2511	-	.	ID="RND-6_FAMILY-3394";TEgroup="ctg_35%7CRND-6_FAMILY-3394%7C1";Tend="1237";Tstart="609";shortTE="F";uid="37c4e48e-6669-49f0-930a-7c384bf40adb"
JAABOB010000013.1	RepeatMasker	RC/Helitron	3019628	3019990	1657	-	.	ID="RND-6_FAMILY-9169";Tend="1376";Tstart="1037";shortTE="F";uid="e2219276-ad07-4c81-90f4-86cefabb8e1d"
JAABOB010000013.1	RepeatMasker	RC/Helitron	2207186	2207445	1143	-	.	ID="RND-6_FAMILY-3888";Tend="1382";Tstart="1086";shortTE="F";uid="e01d96e6-120a-49ee-bc82-06d35c405bb9"
JAABOB010000013.1	RepeatMasker	Unknown	3900779	3901011	1407	-	.	ID="RND-5_FAMILY-1070";Tend="1610";Tstart="1380";shortTE="F";uid="415199ea-f04d-41d4-a5ac-61df07c7deca"
JAABOB010000013.1	RepeatMasker	DNA	1792905	1793301	962	-	.	ID="DNA4-3_AP";Tend="615";Tstart="167";shortTE="F";uid="18cc312b-20fb-4ecb-b501-bef8dec7ab7b"
JAABOB010000013.1	RepeatMasker	Unknown	3017474	3017590	572	-	.	ID="RND-1_FAMILY-18";Tend="957";Tstart="835";shortTE="F";uid="646a072e-ec5e-4c48-8cc1-a72f8afe1cb6"
JAABOB010000013.1	RepeatMasker	DNA/Ginger-1	126380	126726	1255	-	.	ID="GINGER1-1_AP";Tend="3761";Tstart="3184";shortTE="F";uid="5e429610-4afa-4d33-bb02-c4f3efda9059"
JAABOB010000013.1	RepeatMasker	DNA/Ginger	955523	956044	2574	-	.	ID="RND-5_FAMILY-806";Tend="2265";Tstart="1726";shortTE="F";uid="8895c12b-a3f6-4e58-8d54-dc4bba753097"
JAABOB010000013.1	RepeatMasker	DNA/Ginger-2	1917980	1918115	644	-	.	ID="GINGER2-N1_AP";Tend="1530";Tstart="1395";shortTE="F";uid="b28b7108-867d-4b85-8fec-041d4a57bf27"
JAABOB010000013.1	RepeatMasker	DNA/hAT-Tip100	2806625	2806771	756	-	.	ID="RND-6_FAMILY-4776";Tend="1130";Tstart="967";shortTE="F";uid="80d402d2-b694-42eb-a19a-868eeaf3364d"
JAABOB010000013.1	RepeatMasker	DNA	2687596	2687749	747	-	.	ID="dna4-2_ap";Tend="158";Tstart="9";shortTE="F";uid="2289961f-ba16-4588-9d08-096cfac0967b"
JAABOB010000013.1	RepeatMasker	Retroposon?	3341735	3343930	2834	-	.	ID="RND-6_FAMILY-4509";TEgroup="ctg_35%7CRND-6_FAMILY-4509%7C1";Tend="2869";Tstart="796";shortTE="F";uid="13191b0b-db35-44ca-af3f-084bb2b1558c"
JAABOB010000013.1	RepeatMasker	DNA/Ginger	1645458	1645768	1812	-	.	ID="RND-5_FAMILY-806";Tend="1159";Tstart="847";shortTE="F";uid="5a124fa9-ed4d-486e-a71a-3d98b7d1e7a1"
JAABOB010000013.1	RepeatMasker	Unknown	3914466	3914687	1313	-	.	ID="RND-6_FAMILY-10054";Tend="2354";Tstart="2135";shortTE="F";uid="6360672b-f6bd-4ea8-8a1d-823d86492048"
JAABOB010000013.1	RepeatMasker	DNA	1793391	1793615	411	-	.	ID="ttaa2c_ap";Tend="394";Tstart="179";shortTE="F";uid="1a0d7122-6a82-45e9-849e-ed96832ee677"
JAABOB010000013.1	RepeatMasker	DNA/hAT-Ac	3236733	3237026	2125	-	.	ID="RND-6_FAMILY-4316";Tend="1210";Tstart="934";shortTE="F";uid="6d683c3b-e275-4b14-a8fc-be3f3f322e5e"
JAABOB010000013.1	RepeatMasker	DNA/hAT-Charlie	1170226	1170372	684	-	.	ID="RND-6_FAMILY-5851";Tend="1113";Tstart="941";shortTE="F";uid="6841853d-d8e1-41df-9ad6-77ebb8cbf2c4"
JAABOB010000013.1	RepeatMasker	DNA/Ginger	926188	926377	723	-	.	ID="RND-1_FAMILY-128";Tend="2363";Tstart="2179";shortTE="F";uid="11be7b15-ce1d-4c75-8af9-b5dc033d8f24"
JAABOB010000013.1	RepeatMasker	Retroposon?	3803450	3804323	1118	-	.	ID="RND-6_FAMILY-1041";Tend="1613";Tstart="831";shortTE="F";uid="63261f72-683f-4e4c-839f-fd4b2eb2c5cc"
JAABOB010000013.1	RepeatMasker	Unknown	3917195	3918672	5554	-	.	ID="RND-6_FAMILY-738";TEgroup="ctg_35%7CRND-6_FAMILY-738%7C1";Tend="1765";Tstart="38";shortTE="F";uid="868faf59-aafe-45b7-a9e8-2c5983c677a9"
JAABOB010000013.1	RepeatMasker	DNA	1986392	1986510	442	-	.	ID="dna4-2_ap";Tend="284";Tstart="164";shortTE="F";uid="2469bf54-ceb0-470d-a951-6879048b813f"
JAABOB010000013.1	RepeatMasker	DNA/Ginger	3380233	3380952	1901	-	.	ID="RND-5_FAMILY-806";TEgroup="ctg_35%7CRND-5_FAMILY-806%7C4";Tend="1808";Tstart="879";shortTE="F";uid="66094417-9a4a-489d-8ea4-4650def39427"
JAABOB010000013.1	RepeatMasker	Retroposon?	3787380	3787698	482	-	.	ID="SINE2-2_AP";Tend="311";Tstart="1";shortTE="F";uid="93f2be8a-44ab-48a1-a6cd-1a2345a2d8e0"
JAABOB010000013.1	RepeatMasker	DNA/Ginger-1	2919424	2919563	403	-	.	ID="RND-6_FAMILY-4021";Tend="1174";Tstart="1032";shortTE="F";uid="d50a7b11-3f3a-493c-b515-5c262113d490"
JAABOB010000013.1	RepeatMasker	DNA/Ginger-1	2231504	2232978	11686	-	.	ID="RND-6_FAMILY-2950";Tend="2389";Tstart="890";shortTE="F";uid="8ba197fc-dfac-4d25-90e4-1544ea05ca3c"
JAABOB010000013.1	RepeatMasker	Retroposon?	3437949	3438534	578	-	.	ID="SINE2-2_AP";Tend="589";Tstart="1";shortTE="F";uid="6da8ef07-8d76-4438-8331-79bf7a9f31de"
JAABOB010000013.1	RepeatMasker	DNA/hAT-Tip100	2682383	2682550	1072	-	.	ID="RND-1_FAMILY-69";Tend="1059";Tstart="890";shortTE="F";uid="ff3e3326-656d-4e53-b39a-be6b7465baea"
JAABOB010000013.1	RepeatMasker	DNA/hAT	2719879	2720089	673	-	.	ID="HAT-N12_AP";Tend="239";Tstart="2";shortTE="F";uid="4c9fb259-3200-458a-a55b-fcfdfcab0dea"
JAABOB010000013.1	RepeatMasker	Retroposon?	2970124	2970444	532	-	.	ID="RND-6_FAMILY-7806";Tend="534";Tstart="241";shortTE="F";uid="d47c21b7-1c23-473a-8177-3e685f60479b"
JAABOB010000013.1	RepeatMasker	DNA	892625	892848	546	-	.	ID="RND-6_FAMILY-5185";Tend="1114";Tstart="876";shortTE="F";uid="3212ef1d-725b-40ac-b699-68bcd9442b17"
JAABOB010000013.1	RepeatMasker	Retroposon?	2352332	2352501	524	-	.	ID="SINE2-2_AP";Tend="196";Tstart="18";shortTE="F";uid="96f0a0e6-3633-46be-8783-5fa27fa0a087"
JAABOB010000013.1	RepeatMasker	DNA	641620	641989	878	-	.	ID="TTAA2C_AP";Tend="422";Tstart="61";shortTE="F";uid="745cdef2-4c36-45c7-b8c4-7b7ec5f0bf29"
JAABOB010000013.1	RepeatMasker	DNA/Ginger-1	3104640	3104867	534	-	.	ID="RND-6_FAMILY-2950";Tend="2168";Tstart="1944";shortTE="F";uid="2101ed37-8d25-4877-95ad-fcba8ea0d580"
JAABOB010000013.1	RepeatMasker	DNA/hAT	3943125	3943296	642	-	.	ID="HAT-N13_AP";Tend="171";Tstart="1";shortTE="F";uid="4eed2ef5-d298-466f-a0f4-5da96ac0fb05"
JAABOB010000013.1	RepeatMasker	DNA/hAT-hATm	2760411	2760680	634	-	.	ID="HAT-4C_AP";Tend="279";Tstart="14";shortTE="F";uid="ec66a53d-069e-4b60-86a9-63741adb23aa"
JAABOB010000013.1	RepeatMasker	Retroposon?	1163885	1164272	553	-	.	ID="SINE2-1_AP";Tend="1324";Tstart="935";shortTE="F";uid="f70c8950-4af7-4e58-a063-4df51c22c546"
JAABOB010000013.1	RepeatMasker	DNA/hAT-hAT19	856671	856932	446	-	.	ID="DNA8-71_AP";Tend="278";Tstart="1";shortTE="F";uid="05095d4c-c6e9-4238-9b62-ba0acd087213"
JAABOB010000013.1	RepeatMasker	DNA	3901495	3901916	1796	-	.	ID="TTAA22_AP";Tend="398";Tstart="1";shortTE="F";uid="cbe6cff9-a02f-4828-b1ed-99461fca2663"
JAABOB010000013.1	RepeatMasker	DNA/Ginger-1	2401194	2402076	479	-	.	ID="RND-6_FAMILY-2950";TEgroup="ctg_35%7CRND-6_FAMILY-2950%7C1";Tend="1876";Tstart="757";shortTE="T";uid="32ca0188-e6d7-4589-8daf-d2bbea138065"
JAABOB010000013.1	RepeatMasker	DNA	1753158	1753259	415	-	.	ID="TTAA2B_AP";Tend="313";Tstart="2";shortTE="F";uid="25a9b3e8-69c0-4aa7-a182-ad04eeb01324"
JAABOB010000013.1	RepeatMasker	DNA/hAT-hAT19	3532913	3533591	2921	-	.	ID="RND-5_FAMILY-1902";Tend="1528";Tstart="813";shortTE="F";uid="d82ce0d4-26ff-48ee-b86a-a529fb8c5ad3"
JAABOB010000013.1	RepeatMasker	DNA/PIF-Spy	3476998	3477112	429	-	.	ID="ISL2EU-3N1_CFL";Tend="321";Tstart="204";shortTE="F";uid="28421255-9215-4933-a95b-3c7ff2e4bdfd"
JAABOB010000013.1	RepeatMasker	DNA	3180552	3181041	1185	-	.	ID="DNA4-2_AP";Tend="534";Tstart="23";shortTE="F";uid="60b1c54c-e556-41af-b5c3-f56438e89143"
JAABOB010000013.1	RepeatMasker	DNA/hAT-hAT19	3496984	3497399	2332	-	.	ID="RND-1_FAMILY-9";Tend="1683";Tstart="1222";shortTE="F";uid="2724ea24-2adf-4db0-aab6-9f47150cf19b"
JAABOB010000013.1	RepeatMasker	Retroposon?	931621	931738	463	-	.	ID="SINE2-1_AP";Tend="1752";Tstart="1638";shortTE="F";uid="e9b877a1-64e4-4424-8ddb-9d73843279b6"
JAABOB010000013.1	RepeatMasker	DNA	87312	87674	717	-	.	ID="DNA4-2_AP";Tend="751";Tstart="263";shortTE="F";uid="5aa47e6b-96bc-42ea-997b-cc33c1f0e807"
JAABOB010000013.1	RepeatMasker	DNA/TcMar-Tc4	3345750	3346920	6561	-	.	ID="RND-1_FAMILY-134";Tend="1859";Tstart="734";shortTE="F";uid="ec1e75b5-4335-4280-9c84-d1a84f4aaad4"
JAABOB010000013.1	RepeatMasker	DNA/Ginger	3195680	3196471	2970	-	.	ID="rnd-5_family-806";Tend="1547";Tstart="718";shortTE="F";uid="6cef96d5-4534-4562-b530-d5ed9304758e"
JAABOB010000013.1	RepeatMasker	DNA	3690644	3690753	413	-	.	ID="RND-1_FAMILY-44";Tend="1948";Tstart="1839";shortTE="F";uid="52cb5899-87af-4569-9206-bf90e8232104"
JAABOB010000013.1	RepeatMasker	Retroposon?	3139042	3139246	804	-	.	ID="RND-6_FAMILY-4509";Tend="2751";Tstart="2555";shortTE="F";uid="61ac0984-238e-42bb-96d4-5d9ac65c5089"
JAABOB010000013.1	RepeatMasker	DNA/Ginger	1507293	1507550	875	-	.	ID="RND-5_FAMILY-806";Tend="1800";Tstart="1544";shortTE="F";uid="cbbbf893-45d2-4c2d-b9dd-3cdffdba0e04"
JAABOB010000013.1	RepeatMasker	DNA/hAT-Blackjack	875498	875673	636	-	.	ID="RND-6_FAMILY-6847";Tend="1189";Tstart="1009";shortTE="F";uid="f2d01cfe-e53d-46f8-8085-ec2b265f385b"
JAABOB010000013.1	RepeatMasker	DNA/MULE-MuDR	1913549	1914646	8326	-	.	ID="RND-5_FAMILY-6670";Tend="1835";Tstart="700";shortTE="F";uid="65acf8b9-0171-4643-96c7-0a3529386839"
JAABOB010000013.1	RepeatMasker	DNA/hAT-Tip100	1655328	1656657	2297	-	.	ID="RND-6_FAMILY-3580";Tend="1326";Tstart="29";shortTE="F";uid="72ba0210-fdd9-40c6-8d5d-d0cbbe5dd09a"
JAABOB010000013.1	RepeatMasker	DNA/hAT-Charlie	1725575	1725690	666	-	.	ID="RND-6_FAMILY-10045";Tend="1124";Tstart="1005";shortTE="F";uid="8c726bfe-9ef2-419c-aa2f-ed7510b642ce"
JAABOB010000013.1	RepeatMasker	DNA	2412919	2413480	1167	-	.	ID="DNA4-2_AP";Tend="769";Tstart="159";shortTE="F";uid="82f081d8-1010-40d4-b745-38d1536786c5"
JAABOB010000013.1	RepeatMasker	DNA/MULE-MuDR	2517490	2518548	814	-	.	ID="mudr4x_ap";Tend="1592";Tstart="604";shortTE="F";uid="072fa3f6-1faf-4a89-81d9-6e47d149712c"
JAABOB010000013.1	RepeatMasker	DNA/hAT-hAT19	3568285	3569124	3712	-	.	ID="RND-5_FAMILY-1902";Tend="1630";Tstart="810";shortTE="F";uid="4a15ae50-58d2-425b-b137-4623a5de6b9d"
JAABOB010000013.1	RepeatMasker	DNA/Ginger-1	2693635	2693750	443	-	.	ID="RND-4_FAMILY-1162";Tend="1839";Tstart="1713";shortTE="F";uid="c43138cf-4a94-426c-999e-f2e98de87a50"
JAABOB010000013.1	RepeatMasker	DNA/Kolobok-E	99059	99371	400	-	.	ID="KOLOBOKE-2_AP";Tend="2211";Tstart="1862";shortTE="F";uid="bdee5050-3c1e-46ef-a672-ca230feb7fe1"
JAABOB010000013.1	RepeatMasker	DNA	701154	701509	641	-	.	ID="TTAA2D_AP";Tend="431";Tstart="1";shortTE="F";uid="96e72995-c480-4b18-a714-fbada53ae5de"
JAABOB010000013.1	RepeatMasker	DNA/TcMar-m44	636291	636438	825	-	.	ID="dnax-3b_ap";Tend="138";Tstart="1";shortTE="F";uid="9a7ee1aa-6279-4bd6-9ba5-a0f64c1759dc"
JAABOB010000013.1	RepeatMasker	LTR/Copia	2834425	2834601	826	-	.	ID="RND-5_FAMILY-999";Tend="4435";Tstart="4255";shortTE="F";uid="96c2fe46-c055-4bbd-a527-5013504a1e21"
JAABOB010000013.1	RepeatMasker	DNA	3550738	3552464	4292	-	.	ID="RND-6_FAMILY-2608";Tend="2581";Tstart="873";shortTE="F";uid="c65214ff-b307-4a21-973e-2e0cd5a22eb5"
JAABOB010000013.1	RepeatMasker	Unknown	993072	993888	5457	-	.	ID="RND-1_FAMILY-24";Tend="1823";Tstart="1015";shortTE="F";uid="a2c221d7-927a-4a84-8cdf-9e4b7c08e175"
JAABOB010000013.1	RepeatMasker	Unknown	3798749	3798910	1050	-	.	ID="RND-5_FAMILY-2345";Tend="1119";Tstart="957";shortTE="F";uid="6e12b762-e853-4bc6-8e08-c46f5081c2df"
JAABOB010000013.1	RepeatMasker	DNA	3708511	3709194	630	-	.	ID="DNA4-2_AP";Tend="769";Tstart="1";shortTE="F";uid="3a1bf32f-0272-4fbb-b1a0-50a4db8fb819"
JAABOB010000013.1	RepeatMasker	DNA/Maverick	1962954	1963108	697	-	.	ID="RND-5_FAMILY-6606";Tend="3183";Tstart="3039";shortTE="F";uid="abc542df-345a-44d8-a883-555b42dd1765"
JAABOB010000013.1	RepeatMasker	DNA/Ginger	3590150	3590289	661	-	.	ID="RND-5_FAMILY-806";Tend="975";Tstart="841";shortTE="F";uid="e755947e-be00-41b1-856a-c29c42886979"
JAABOB010000013.1	RepeatMasker	DNA	1975068	1975216	419	-	.	ID="dna4-3_ap";Tend="370";Tstart="212";shortTE="F";uid="82e5b6e2-34e2-4762-8d84-0874e43f0bbe"
JAABOB010000013.1	RepeatMasker	DNA/Ginger	3107549	3108221	2589	-	.	ID="RND-5_FAMILY-806";Tend="1591";Tstart="879";shortTE="F";uid="1f807c6a-b251-45a4-9d1a-f446131f2e01"
JAABOB010000013.1	RepeatMasker	Unknown	3854998	3855380	1243	-	.	ID="RND-6_FAMILY-7508";Tend="1554";Tstart="1214";shortTE="F";uid="28b9a884-e83d-4280-9c54-5e5ea9c7e0de"
JAABOB010000013.1	RepeatMasker	DNA	1843195	1843369	557	-	.	ID="DNA4-2_AP";Tend="769";Tstart="558";shortTE="F";uid="94bd0fbc-cfb2-4b7c-bfdd-b470d45b5440"
JAABOB010000013.1	RepeatMasker	DNA/Ginger	3945186	3945954	3371	-	.	ID="RND-5_FAMILY-806";Tend="1580";Tstart="821";shortTE="F";uid="cf20d1b4-1745-4f7c-b02a-9335417d1b2b"
JAABOB010000013.1	RepeatMasker	DNA	1261083	1261309	851	-	.	ID="DNA8-5_AP";Tend="234";Tstart="1";shortTE="F";uid="5d73c327-309f-44a4-b824-a3c53873d1c0"
JAABOB010000013.1	RepeatMasker	DNA/hAT	1888993	1889153	455	-	.	ID="DNA8-105_AP";Tend="265";Tstart="111";shortTE="F";uid="8358944c-f76b-4bba-a20e-955307df477a"
JAABOB010000013.1	RepeatMasker	DNA/hAT-Charlie	3351725	3351825	526	-	.	ID="DNA8-51_AP";Tend="507";Tstart="406";shortTE="F";uid="7a1b4234-5826-4464-8670-8a0114d1d5bf"
JAABOB010000013.1	RepeatMasker	DNA	2009438	2009682	551	-	.	ID="DNA4-3_AP";Tend="358";Tstart="110";shortTE="F";uid="86c18570-4efd-405b-8aa9-924c7dc28f08"
JAABOB010000013.1	RepeatMasker	Unknown	3885686	3886005	2543	-	.	ID="RND-6_FAMILY-486";Tend="1284";Tstart="960";shortTE="F";uid="8eaf96db-12d9-4109-a2e6-7b3bafa303b0"
JAABOB010000013.1	RepeatMasker	DNA/Ginger	2329314	2330075	4696	-	.	ID="RND-1_FAMILY-128";Tend="2322";Tstart="1555";shortTE="F";uid="4be7914c-8f52-40d1-89f7-ed6a59e4183e"
JAABOB010000013.1	RepeatMasker	DNA/Ginger	2917861	2918088	554	-	.	ID="RND-5_FAMILY-806";Tend="2359";Tstart="2126";shortTE="F";uid="056ff650-1a8d-404b-bd92-0f7384a6ce1c"
JAABOB010000013.1	RepeatMasker	LINE/I	1861228	1861442	570	-	.	ID="RND-6_FAMILY-4804";Tend="2947";Tstart="2811";shortTE="F";uid="c8f233fe-df16-4ffb-a7a6-f410d64e6ade"
JAABOB010000013.1	RepeatMasker	DNA/hAT-hAT19	2832780	2833112	588	-	.	ID="DNA8-74_AP";Tend="408";Tstart="1";shortTE="F";uid="09470833-73f0-41b6-ae9d-9800e7f606b4"
JAABOB010000013.1	RepeatMasker	DNA	1269320	1269545	436	-	.	ID="TTAA2C_AP";Tend="259";Tstart="9";shortTE="F";uid="1b2c95b2-42e5-45e8-bb51-afb5ebac6acc"
JAABOB010000013.1	RepeatMasker	Unknown	2643779	2646155	5297	-	.	ID="RND-6_FAMILY-5980";Tend="2237";Tstart="26";shortTE="F";uid="cd3d3214-f036-44cc-bd81-f5a2398d34c9"
JAABOB010000013.1	RepeatMasker	DNA/TcMar-m44	1730330	1730549	889	-	.	ID="DNAX-7B_AP";Tend="278";Tstart="5";shortTE="F";uid="6867bfc5-e29b-43b9-8062-6fa169c44979"
JAABOB010000013.1	RepeatMasker	DNA	1644651	1644821	502	-	.	ID="dna4-2_ap";Tend="310";Tstart="136";shortTE="F";uid="7adb9c67-0c2c-4597-92f3-b6e8664168bd"
JAABOB010000013.1	RepeatMasker	Retroposon?	3802448	3803174	1166	-	.	ID="RND-6_FAMILY-1041";Tend="2109";Tstart="859";shortTE="F";uid="b0b7d5c1-c71f-42b1-97bf-67e77c13c436"
JAABOB010000013.1	RepeatMasker	Unknown	138576	138744	855	-	.	ID="RND-5_FAMILY-2345";Tend="1115";Tstart="960";shortTE="F";uid="56a852d5-958e-4828-88aa-b38f58fad3f2"
JAABOB010000013.1	RepeatMasker	Retroposon?	3589967	3590129	662	-	.	ID="RND-6_FAMILY-4509";TEgroup="ctg_35%7CRND-6_FAMILY-4509%7C2";Tend="2583";Tstart="2292";shortTE="F";uid="6ae98503-4d0e-4f42-a14e-e2a7d183c1e6"
JAABOB010000013.1	RepeatMasker	Unknown	3660403	3660945	3143	-	.	ID="RND-1_FAMILY-24";Tend="1391";Tstart="869";shortTE="F";uid="3744892c-ad71-41d4-aff2-e523017c5a59"
JAABOB010000013.1	RepeatMasker	DNA	3800131	3800774	825	-	.	ID="DNA4-2_AP";Tend="605";Tstart="5";shortTE="F";uid="a95a20db-abca-4fcb-9de9-67bc79299962"
JAABOB010000013.1	RepeatMasker	DNA/hAT-hAT19	2670895	2673171	3722	-	.	ID="RND-5_FAMILY-1505";Tend="2292";Tstart="146";shortTE="F";uid="28e6b357-9c8f-4c49-b53f-b054f33e6acc"
JAABOB010000013.1	RepeatMasker	DNA/Maverick	3593339	3593545	408	-	.	ID="RND-5_FAMILY-325";Tend="453";Tstart="245";shortTE="F";uid="39302664-a626-4f68-98f5-ad29096aef51"
JAABOB010000013.1	RepeatMasker	RC/Helitron	868925	869081	855	-	.	ID="RND-1_FAMILY-53";Tend="1172";Tstart="1018";shortTE="F";uid="978d6c1f-8947-4a29-861c-ab7a39822efd"
JAABOB010000013.1	RepeatMasker	DNA/Ginger	3224347	3224604	1141	-	.	ID="RND-5_FAMILY-806";Tend="1607";Tstart="1338";shortTE="F";uid="413210ac-7ecd-4c3f-b4a4-c79ebfabca8d"
JAABOB010000013.1	RepeatMasker	Unknown	2692453	2693212	3172	-	.	ID="RND-5_FAMILY-1070";Tend="1737";Tstart="929";shortTE="F";uid="b2a665df-ed63-44f5-9327-9aca09866d59"
JAABOB010000013.1	RepeatMasker	DNA/hAT-Tip100	426934	427218	488	-	.	ID="RND-1_FAMILY-69";TEgroup="ctg_35%7CRND-1_FAMILY-69%7C1";Tend="1061";Tstart="883";shortTE="T";uid="fa62a5db-0afb-476d-bc03-c8c7d4e37e57"
JAABOB010000013.1	RepeatMasker	DNA/hAT-Tip100	2602585	2602737	762	-	.	ID="RND-6_FAMILY-2763";Tend="1588";Tstart="1439";shortTE="F";uid="44b5f515-9bc1-4403-80e7-7bb6f7ee6288"
JAABOB010000013.1	RepeatMasker	DNA	3412863	3413032	460	-	.	ID="TTAA2D_AP";Tend="171";Tstart="5";shortTE="F";uid="57bfe397-60f6-4b43-bf73-a413a0b99b3d"
JAABOB010000013.1	RepeatMasker	DNA/TcMar-Tc4	1934136	1934333	1163	-	.	ID="RND-1_FAMILY-47";Tend="2109";Tstart="1938";shortTE="F";uid="e71b16df-e703-434e-bd05-33fc28180227"
JAABOB010000013.1	RepeatMasker	Unknown	3235153	3235448	809	-	.	ID="RND-6_FAMILY-3812";TEgroup="ctg_35%7CRND-6_FAMILY-3812%7C1";Tend="1266";Tstart="865";shortTE="T";uid="88850482-a63f-492c-b75e-e4453fed8dc0"
JAABOB010000013.1	RepeatMasker	DNA/hAT-hAT19	3948541	3948702	674	-	.	ID="DNA8-78_AP";Tend="596";Tstart="432";shortTE="F";uid="21e8de87-5095-485f-85fa-fd721a4835b2"
JAABOB010000013.1	RepeatMasker	DNA	3213863	3214123	851	-	.	ID="dna-ttaa-1_ap";Tend="231";Tstart="2";shortTE="F";uid="5b8cdad2-6239-4ebd-a7dd-6ae701fcd11a"
JAABOB010000013.1	RepeatMasker	DNA/Ginger	2179852	2180234	1872	-	.	ID="RND-1_FAMILY-128";Tend="2331";Tstart="1944";shortTE="F";uid="55ff39e7-1602-40da-86df-ab381c3840a3"
JAABOB010000013.1	RepeatMasker	DNA/Ginger	2178656	2179302	2498	-	.	ID="RND-5_FAMILY-806";Tend="2335";Tstart="1087";shortTE="F";uid="ec4303d3-14d4-484c-bd32-83313e5cc9c5"
JAABOB010000013.1	RepeatMasker	DNA/Ginger-1	1660734	1661014	2041	-	.	ID="RND-1_FAMILY-17";Tend="1195";Tstart="920";shortTE="F";uid="2d8426c3-fb78-4ffa-88b2-2d8ac41856ff"
JAABOB010000013.1	RepeatMasker	Unknown	135384	135733	1340	-	.	ID="RND-6_FAMILY-1579";Tend="1392";Tstart="907";shortTE="F";uid="f38a02e6-76eb-4157-9e58-aa4affc13540"
JAABOB010000013.1	RepeatMasker	SINE/tRNA-I	2574773	2574949	837	-	.	ID="RND-6_FAMILY-374";Tend="1187";Tstart="1007";shortTE="F";uid="0ac8bb83-713e-443d-8ca3-9dcfab243d28"
JAABOB010000013.1	RepeatMasker	DNA/Kolobok-E	3167920	3168664	1481	-	.	ID="KOLOBOKE-4_AP";Tend="4696";Tstart="3948";shortTE="F";uid="3d3d3219-8856-4abe-a2d3-c5075b3741c3"
JAABOB010000013.1	RepeatMasker	DNA	1530822	1531247	2068	-	.	ID="TTAA8_AP";Tend="438";Tstart="1";shortTE="F";uid="a6edcf09-d919-4064-8640-07aa3509ef0e"
JAABOB010000013.1	RepeatMasker	DNA/Ginger-1	3916436	3916604	1181	-	.	ID="RND-6_FAMILY-2950";Tend="1292";Tstart="878";shortTE="F";uid="3ad0063d-7d2c-4230-819d-bd7a439a7b61"
JAABOB010000013.1	RepeatMasker	DNA/hAT-hAT19	1210187	1210420	734	-	.	ID="RND-6_FAMILY-6772";Tend="1306";Tstart="1063";shortTE="F";uid="5b8414c1-4a71-45d5-9bd9-52ca6e2c008b"
JAABOB010000013.1	RepeatMasker	Unknown	1963113	1963418	732	-	.	ID="RND-1_FAMILY-118";Tend="1964";Tstart="1666";shortTE="F";uid="93ecfa20-b4da-4040-a680-f511d477b1eb"
JAABOB010000013.1	RepeatMasker	DNA/Ginger-1	2772219	2772423	438	-	.	ID="GINGER1-1_AP";Tend="5191";Tstart="5000";shortTE="F";uid="b0708a1d-085a-4ab5-9174-eca5b0c72f76"
JAABOB010000013.1	RepeatMasker	DNA/hAT-Tip100	3777755	3778043	1895	-	.	ID="RND-6_FAMILY-9981";Tend="1194";Tstart="901";shortTE="F";uid="0ef52b50-38fe-4df9-b282-c7d379f74659"
JAABOB010000013.1	RepeatMasker	Unknown	968565	970614	1128	-	.	ID="RND-6_FAMILY-5852";TEgroup="ctg_35%7CRND-6_FAMILY-5852%7C1";Tend="2137";Tstart="242";shortTE="F";uid="cd8dc77f-2e82-40a1-be2c-0259948aaaa7"
JAABOB010000013.1	RepeatMasker	Unknown	3496125	3496400	1528	-	.	ID="RND-5_FAMILY-1110";Tend="1499";Tstart="1221";shortTE="F";uid="d9597fe1-6df1-4f96-925d-85a8f2b7084f"
JAABOB010000013.1	RepeatMasker	DNA/hAT	1887682	1887871	518	-	.	ID="dna8-105_ap";Tend="139";Tstart="1";shortTE="F";uid="b59de803-7134-463f-9ba8-5ccb5d0836d2"
JAABOB010000013.1	RepeatMasker	DNA	1766361	1766773	480	-	.	ID="DNA4-3_AP";Tend="557";Tstart="196";shortTE="F";uid="45199e9c-1688-4358-9ed4-0f71ceb9fa6f"
JAABOB010000013.1	RepeatMasker	DNA	2610550	2610826	1257	-	.	ID="TTAA11_AP";Tend="279";Tstart="1";shortTE="F";uid="b5e88d36-f576-458b-a297-78c86566fd37"
JAABOB010000013.1	RepeatMasker	DNA/Ginger-1	136051	136251	1146	-	.	ID="rnd-6_family-2950";Tend="1360";Tstart="1193";shortTE="F";uid="2936423e-fcdf-4bd7-90eb-f9ac9599c98b"
JAABOB010000013.1	RepeatMasker	DNA/hAT-Tip100	2797265	2797540	408	-	.	ID="RND-1_FAMILY-69";TEgroup="ctg_35%7CRND-1_FAMILY-69%7C2";Tend="1070";Tstart="893";shortTE="T";uid="5d6cccd4-a682-4813-9913-5030adcbb8f5"
JAABOB010000013.1	RepeatMasker	DNA/Ginger	1398971	1399551	3193	-	.	ID="RND-5_FAMILY-806";Tend="1450";Tstart="841";shortTE="F";uid="de90ccbe-96a7-41a0-9f24-1df19e0a7c02"
JAABOB010000013.1	RepeatMasker	RC/Helitron	1395906	1396456	3176	-	.	ID="RND-1_FAMILY-53";Tend="1570";Tstart="1014";shortTE="F";uid="77e7a20a-6589-4769-bca6-1847eedca653"
JAABOB010000013.1	RepeatMasker	DNA/TcMar-m44	1637320	1637462	630	-	.	ID="DNAX-7B_AP";Tend="142";Tstart="1";shortTE="F";uid="970efc80-0266-426f-b952-c693b11f1b1c"
JAABOB010000013.1	RepeatMasker	LINE/I-Jockey	1154796	1155226	1328	-	.	ID="RND-6_FAMILY-9138";Tend="2392";Tstart="1917";shortTE="F";uid="c09a2254-346c-4725-976f-37017d217fc2"
JAABOB010000013.1	RepeatMasker	Retroposon?	933126	933453	919	-	.	ID="SINE2-2_AP";Tend="347";Tstart="14";shortTE="F";uid="8916e661-b035-456c-9c88-6d70409370bf"
JAABOB010000013.1	RepeatMasker	DNA	1637142	1637286	1029	-	.	ID="DNA-TTAA-1_AP";Tend="423";Tstart="277";shortTE="F";uid="afe20c74-a7a8-490a-afef-7be6fceb665a"
JAABOB010000013.1	RepeatMasker	Unknown	668442	668654	644	-	.	ID="RND-6_FAMILY-3202";Tend="1024";Tstart="808";shortTE="F";uid="0a411a58-9f41-4e72-b835-f2ff2469d41d"
JAABOB010000013.1	RepeatMasker	Retroposon?	490258	490390	418	-	.	ID="RND-6_FAMILY-4509";Tend="2763";Tstart="2635";shortTE="F";uid="5df8f812-03c1-4ce4-9064-8cef3460292a"
JAABOB010000013.1	RepeatMasker	DNA/Ginger	1164419	1164909	3414	-	.	ID="rnd-5_family-806";Tend="2098";Tstart="1288";shortTE="F";uid="6aef9cf6-6cda-4d2b-afc8-5f97e640240c"
JAABOB010000013.1	RepeatMasker	DNA/Ginger-1	2839726	2839887	418	-	.	ID="RND-6_FAMILY-2950";Tend="1354";Tstart="1188";shortTE="F";uid="373fa37d-dacf-4faf-94a9-1bae5fdc2236"
JAABOB010000013.1	RepeatMasker	DNA/CMC-EnSpm	90707	90891	1043	-	.	ID="RND-1_FAMILY-139";Tend="1098";Tstart="901";shortTE="F";uid="9c394746-edd3-44fe-a0a0-d67c52e95a13"
JAABOB010000013.1	RepeatMasker	DNA/Ginger-1	1597127	1597351	401	-	.	ID="RND-6_FAMILY-2950";Tend="1513";Tstart="1297";shortTE="F";uid="e064e863-d4f0-46a4-97c6-3b7f93d7461a"
JAABOB010000013.1	RepeatMasker	DNA/Ginger	2677553	2677766	519	-	.	ID="RND-1_FAMILY-128";Tend="1212";Tstart="1000";shortTE="F";uid="be749089-f2c8-44fd-acbf-2f29b994aa5d"
JAABOB010000013.1	RepeatMasker	DNA	3275825	3275933	429	-	.	ID="dna4-2_ap";Tend="769";Tstart="669";shortTE="F";uid="0968e4cc-5d97-48c0-93d8-af7c1fc64a65"
JAABOB010000013.1	RepeatMasker	DNA/hAT	3571930	3572107	1226	-	.	ID="RND-6_FAMILY-1569";Tend="802";Tstart="625";shortTE="F";uid="3352f3cf-71e1-46d5-87a0-62bd6e098495"
JAABOB010000013.1	RepeatMasker	RC/Helitron	3894779	3895144	1635	-	.	ID="RND-6_FAMILY-9169";Tend="1408";Tstart="982";shortTE="F";uid="e9ceb6f1-b718-4126-9b3b-f61f70425948"
JAABOB010000013.1	RepeatMasker	DNA/hAT-hAT19	1210818	1210962	575	-	.	ID="RND-6_FAMILY-6772";Tend="972";Tstart="837";shortTE="F";uid="db986bbf-4280-4565-aa58-604cf25d1d20"
JAABOB010000013.1	RepeatMasker	DNA/hAT-hAT19	773775	774300	2428	-	.	ID="RND-5_FAMILY-1902";Tend="1529";Tstart="1063";shortTE="F";uid="0a62cf75-285f-4147-bb9e-c681da5d62b2"
JAABOB010000013.1	RepeatMasker	DNA/Ginger	1431077	1431374	1171	-	.	ID="RND-5_FAMILY-806";Tend="1408";Tstart="1092";shortTE="F";uid="50af7d15-e493-4c0c-993b-e166529d12ac"
JAABOB010000013.1	RepeatMasker	Unknown	3604922	3605453	2852	-	.	ID="RND-1_FAMILY-28";Tend="2046";Tstart="1574";shortTE="F";uid="1754fc80-2e67-4737-bb04-e82638eb85c5"
JAABOB010000013.1	RepeatMasker	DNA	3120274	3120713	2932	-	.	ID="TTAA8_AP";Tend="438";Tstart="1";shortTE="F";uid="f0e5bf83-2773-4104-96fd-a254640333d8"
JAABOB010000013.1	RepeatMasker	DNA/Ginger	2592843	2593669	435	-	.	ID="RND-5_FAMILY-806";Tend="1951";Tstart="1074";shortTE="F";uid="a0b40a3f-1eed-4e38-8b11-12fe3dd02205"
JAABOB010000013.1	RepeatMasker	DNA	217280	217648	1008	-	.	ID="DNA4-3_AP";Tend="364";Tstart="1";shortTE="F";uid="8b8b8275-453d-4c44-89b7-81c6da089f36"
JAABOB010000013.1	RepeatMasker	DNA/TcMar-Mariner	1486467	1486773	465	-	.	ID="MARINER-6_LMI";Tend="1332";Tstart="1003";shortTE="F";uid="6a5f2665-0adc-4534-b904-a587f10fa425"
JAABOB010000013.1	RepeatMasker	Retroposon?	2357545	2357776	623	-	.	ID="SINE2-1_AP";Tend="457";Tstart="183";shortTE="F";uid="847b8878-d4d9-4ac6-bac4-eab64216805a"
JAABOB010000013.1	RepeatMasker	DNA/hAT-Ac	3827308	3827418	539	-	.	ID="DNA8-54_AP";Tend="124";Tstart="1";shortTE="F";uid="25f3da8f-6dac-427b-9e5d-6f363a625ea8"
JAABOB010000013.1	RepeatMasker	DNA/hAT	2838778	2838946	1030	-	.	ID="RND-6_FAMILY-1569";Tend="801";Tstart="625";shortTE="F";uid="a2dc3bb5-9748-43ba-8e31-23c03259a97b"
JAABOB010000013.1	RepeatMasker	Unknown	686756	687088	1083	-	.	ID="RND-1_FAMILY-5";Tend="664";Tstart="362";shortTE="F";uid="1f78c969-9056-496e-81e6-ca0dc1b1eaf4"
JAABOB010000013.1	RepeatMasker	RC/Helitron	3895507	3895655	595	-	.	ID="RND-6_FAMILY-16388";Tend="1348";Tstart="1200";shortTE="F";uid="0a426da6-562a-4fcc-9140-c85b50ab9a07"
JAABOB010000013.1	RepeatMasker	DNA/TcMar-Tigger	3659273	3659431	968	-	.	ID="DNAX-5_AP";Tend="155";Tstart="1";shortTE="F";uid="ca40c070-9876-4ddf-b28b-e33fa4309885"
JAABOB010000013.1	RepeatMasker	Retroposon?	1258949	1259084	437	-	.	ID="SINE2-1_AP";Tend="1768";Tstart="1627";shortTE="F";uid="3c918e16-7aec-49f9-b1ad-dd08682d7863"
JAABOB010000013.1	RepeatMasker	DNA/hAT-hAT19	709300	709944	4328	-	.	ID="RND-6_FAMILY-109";Tend="1614";Tstart="946";shortTE="F";uid="37a8c7b7-684e-44fd-a448-5ba0795be9b2"
JAABOB010000013.1	RepeatMasker	Retroposon?	2158277	2158788	406	-	.	ID="SINE2-2_AP";Tend="539";Tstart="1";shortTE="F";uid="9b9f9c04-fc72-47d0-96ac-20260391d5b8"
JAABOB010000013.1	RepeatMasker	DNA/Ginger-1	1481045	1481256	1656	-	.	ID="RND-6_FAMILY-2950";Tend="1091";Tstart="879";shortTE="F";uid="1be6dd92-3393-4332-a32d-39cb590e50d7"
JAABOB010000013.1	RepeatMasker	RC/Helitron	3018573	3018739	748	-	.	ID="RND-6_FAMILY-9992";Tend="1896";Tstart="1739";shortTE="F";uid="f5c6e644-ea9d-4725-ad34-93151d3623fd"
JAABOB010000013.1	RepeatMasker	DNA	1798001	1798434	652	-	.	ID="DNA4-2_AP";Tend="545";Tstart="127";shortTE="F";uid="f6188248-4314-4ee9-a104-f4eab0547f43"
JAABOB010000013.1	RepeatMasker	DNA	1582546	1583033	624	-	.	ID="DNA4-3_AP";Tend="637";Tstart="141";shortTE="F";uid="760083cd-5499-49b7-9fc3-79f97a596f68"
JAABOB010000013.1	RepeatMasker	Unknown	2579180	2579544	536	-	.	ID="RND-6_FAMILY-3812";Tend="1263";Tstart="860";shortTE="F";uid="c5f32751-b5fa-48ab-8748-8f2892e63357"
JAABOB010000013.1	RepeatMasker	DNA	1195166	1195480	1115	-	.	ID="TTAA11_AP";Tend="362";Tstart="1";shortTE="F";uid="1b215ad0-17a1-44b4-ac0e-0473512a420b"
JAABOB010000013.1	RepeatMasker	DNA/hAT-Charlie	109456	109641	1436	-	.	ID="RND-6_FAMILY-10045";Tend="1115";Tstart="935";shortTE="F";uid="61623d7a-f3f1-4afa-80cb-53a0e64129e1"
JAABOB010000013.1	RepeatMasker	DNA/Ginger-1	646363	646805	3593	-	.	ID="RND-1_FAMILY-17";Tend="1389";Tstart="942";shortTE="F";uid="cfc03b75-61c7-4ab6-bfc3-1d653a75c59e"
JAABOB010000013.1	RepeatMasker	DNA/Ginger	1718516	1719732	8799	-	.	ID="RND-5_FAMILY-806";Tend="2074";Tstart="847";shortTE="F";uid="d9545e23-18a1-4d75-ad74-929ba7323d5f"
JAABOB010000013.1	RepeatMasker	DNA/Ginger	120604	121487	2591	-	.	ID="RND-5_FAMILY-806";Tend="2272";Tstart="844";shortTE="F";uid="be4f0dda-785c-4580-b7f1-140da728339a"
JAABOB010000013.1	RepeatMasker	Retroposon?	3452110	3452655	601	-	.	ID="SINE2-2_AP";Tend="590";Tstart="62";shortTE="F";uid="f7863da7-501e-41ea-afac-99230caa99e7"
JAABOB010000013.1	RepeatMasker	DNA/Ginger	3168665	3169257	5785	-	.	ID="rnd-1_family-128";Tend="1942";Tstart="833";shortTE="F";uid="1fa167e4-dcfc-4734-84d5-26e08d42ec65"
JAABOB010000013.1	RepeatMasker	DNA	2850514	2850934	641	-	.	ID="TTAA2D_AP";Tend="431";Tstart="1";shortTE="F";uid="6b2f9988-0e9c-4450-9e69-91ba4e142be3"
JAABOB010000013.1	RepeatMasker	DNA/MULE-MuDR	1116697	1117643	5266	-	.	ID="RND-5_FAMILY-6670";Tend="1791";Tstart="775";shortTE="F";uid="9c4bcd92-2a0e-40c2-b784-b63fe5bf1a47"
JAABOB010000013.1	RepeatMasker	DNA/Ginger-1	3103297	3103432	462	-	.	ID="RND-6_FAMILY-2950";Tend="1032";Tstart="896";shortTE="F";uid="11f68c8b-613d-4590-8a3b-787ede0000f8"
JAABOB010000013.1	RepeatMasker	DNA/Ginger	2752079	2753453	5194	-	.	ID="RND-5_FAMILY-806";TEgroup="ctg_35%7CRND-5_FAMILY-806%7C3";Tend="2337";Tstart="847";shortTE="F";uid="941e2c0b-352a-4023-bf2c-995f92f93cd3"
JAABOB010000013.1	RepeatMasker	Unknown	956941	957058	728	-	.	ID="RND-1_FAMILY-24";Tend="947";Tstart="818";shortTE="F";uid="8d68ce60-df66-442d-880d-ff7b3841099f"
JAABOB010000013.1	RepeatMasker	DNA/Ginger-1	1106810	1107300	3413	-	.	ID="RND-1_FAMILY-17";Tend="1428";Tstart="943";shortTE="F";uid="e54cc0c9-4da0-4a90-a881-c5816d0c374d"
JAABOB010000013.1	RepeatMasker	DNA	649628	650035	482	-	.	ID="DNA-TTAA-1_AP";Tend="381";Tstart="2";shortTE="F";uid="5f69d5d1-5f47-4aa8-90fa-5c51144544e2"
JAABOB010000013.1	RepeatMasker	DNA/Ginger	2586874	2587377	2338	-	.	ID="RND-5_FAMILY-806";Tend="2194";Tstart="1694";shortTE="F";uid="e8dd0cc6-2b76-4893-8b1f-1a8473a4983e"
JAABOB010000013.1	RepeatMasker	Unknown	3350858	3351358	2959	-	.	ID="RND-1_FAMILY-24";Tend="1473";Tstart="995";shortTE="F";uid="35b78d9d-d04d-4944-8ce9-6406a9330788"
JAABOB010000013.1	RepeatMasker	LINE/L2	2374078	2374487	3281	-	.	ID="RND-6_FAMILY-157";Tend="1386";Tstart="980";shortTE="F";uid="9ab5244b-ff93-49b4-819f-fa1ab105221f"
JAABOB010000013.1	RepeatMasker	DNA/Ginger	734836	735525	3616	-	.	ID="RND-5_FAMILY-806";Tend="1645";Tstart="941";shortTE="F";uid="400933d2-ea76-4bbb-a489-41e4fbd4e01d"
JAABOB010000013.1	RepeatMasker	Unknown	2286909	2287455	2010	-	.	ID="RND-6_FAMILY-3480";Tend="1504";Tstart="875";shortTE="F";uid="5ce07939-6588-44cf-a2fe-999ff7abafc2"
JAABOB010000013.1	RepeatMasker	RC/Helitron	2441167	2442667	9502	-	.	ID="RND-6_FAMILY-9992";TEgroup="ctg_35%7CRND-6_FAMILY-9992%7C2";Tend="1891";Tstart="520";shortTE="F";uid="64915500-cced-4d4b-a555-05924a1ed29e"
JAABOB010000013.1	RepeatMasker	DNA	2974154	2974498	801	-	.	ID="TTAA2D_AP";Tend="426";Tstart="117";shortTE="F";uid="a31406b0-b7a1-4375-87d7-4269f572b649"
JAABOB010000013.1	RepeatMasker	Retroposon?	2920120	2920401	401	-	.	ID="RND-6_FAMILY-7806";Tend="557";Tstart="269";shortTE="F";uid="9bab7162-2d2d-4d2a-b170-93849dbf9363"
JAABOB010000013.1	RepeatMasker	DNA	1233788	1234059	1090	-	.	ID="TTAA3_AP";Tend="279";Tstart="5";shortTE="F";uid="672fd93c-d9b4-430b-8d8d-b21240f2283f"
JAABOB010000013.1	RepeatMasker	DNA/Ginger	2918263	2919444	5175	-	.	ID="RND-5_FAMILY-806";Tend="2056";Tstart="841";shortTE="F";uid="a4fe5737-f541-461b-878d-6335e47d187f"
JAABOB010000013.1	RepeatMasker	DNA/TcMar-m44	768435	768631	532	-	.	ID="dnax-7_ap";Tend="272";Tstart="1";shortTE="F";uid="fa341ca7-9d91-4404-af33-8959146ad648"
JAABOB010000013.1	RepeatMasker	LINE/L2	2018177	2018663	1329	-	.	ID="RND-5_FAMILY-2256";Tend="1618";Tstart="1110";shortTE="F";uid="8607f3bc-b559-4833-b7d9-e235bb757d89"
JAABOB010000013.1	RepeatMasker	DNA/hAT	3256208	3256427	482	-	.	ID="RND-6_FAMILY-3394";Tend="1250";Tstart="1022";shortTE="F";uid="8c9efdc2-b001-4c6a-a841-0038c7f2a9c6"
JAABOB010000013.1	RepeatMasker	SINE/tRNA-I	1095156	1095347	981	-	.	ID="RND-6_FAMILY-374";Tend="1195";Tstart="1007";shortTE="F";uid="c0f4fe5f-f6af-4753-a116-f8f1bbfcff0c"
JAABOB010000013.1	RepeatMasker	DNA	1986750	1986886	411	-	.	ID="dna4-2_ap";Tend="144";Tstart="8";shortTE="F";uid="ebca6cc6-4222-4b08-a1d6-914673d1185d"
JAABOB010000013.1	RepeatMasker	DNA/hAT-Charlie	910017	910231	1614	-	.	ID="RND-6_FAMILY-5851";Tend="1173";Tstart="940";shortTE="F";uid="36ed301e-0133-4d9e-aecb-48dfbf0a741e"
JAABOB010000013.1	RepeatMasker	DNA	1426911	1427043	464	-	.	ID="dna4-2_ap";Tend="724";Tstart="587";shortTE="F";uid="a57a4c82-5ff4-456e-8821-c7e9347047ce"
JAABOB010000013.1	RepeatMasker	DNA	2633929	2634274	2126	-	.	ID="TTAA24_AP";Tend="656";Tstart="309";shortTE="F";uid="bf86179b-968b-499d-9af2-9c5af2f74ae8"
JAABOB010000013.1	RepeatMasker	DNA	797239	798001	2131	-	.	ID="DNA4-2_AP";Tend="764";Tstart="1";shortTE="F";uid="8752e874-b751-4e0a-8744-1a85d0a12d8f"
JAABOB010000013.1	RepeatMasker	DNA	1355214	1355391	516	-	.	ID="DNA8-25_AP";Tend="177";Tstart="9";shortTE="F";uid="d0376307-65ea-4e66-9a9f-82a0cddb0aa2"
JAABOB010000013.1	RepeatMasker	LINE/RTE-BovB	1236211	1237329	2259	-	.	ID="RND-6_FAMILY-9740";Tend="2098";Tstart="998";shortTE="F";uid="731897ef-79ad-4606-b28d-15d6eaca5f92"
JAABOB010000013.1	RepeatMasker	DNA	1406432	1406621	544	-	.	ID="DNA4-2_AP";Tend="336";Tstart="157";shortTE="F";uid="8755a643-8a62-4f0b-8306-8cbab1cf9d56"
JAABOB010000013.1	RepeatMasker	DNA/TcMar-Mariner	2780827	2781790	1565	-	.	ID="MARINER-9_RPR";Tend="1312";Tstart="349";shortTE="F";uid="0dd5add8-fab7-46e7-bba0-e9a4c8f8099f"
JAABOB010000013.1	RepeatMasker	DNA/hAT-hAT19	2856753	2856985	1040	-	.	ID="RND-1_FAMILY-9";Tend="1237";Tstart="983";shortTE="F";uid="f00b2bdb-c698-4acb-978f-d958dc99f101"
JAABOB010000013.1	RepeatMasker	DNA	1517577	1517778	609	-	.	ID="TTAA2D_AP";Tend="415";Tstart="216";shortTE="F";uid="17065892-d77b-492b-b4cb-cfaef9aaeb30"
JAABOB010000013.1	RepeatMasker	DNA/TcMar-m44?	1213551	1213692	500	-	.	ID="dnax-4b_ap";Tend="149";Tstart="25";shortTE="F";uid="fd8c3d1f-7e2e-44bb-8823-3e3debbe61e6"
JAABOB010000013.1	RepeatMasker	DNA	1685899	1686472	4146	-	.	ID="RND-6_FAMILY-2724";Tend="1450";Tstart="883";shortTE="F";uid="6fd16540-b368-4d14-a26e-7569822d2c5b"
JAABOB010000013.1	RepeatMasker	LINE/I-Jockey	1025144	1025497	701	-	.	ID="JOCKEY-3_DGRI";Tend="3484";Tstart="3191";shortTE="F";uid="27e85c79-0e65-418f-a44d-5dee026da6fb"
JAABOB010000013.1	RepeatMasker	DNA/Kolobok-E	3695109	3695283	598	-	.	ID="KOLOBOKE-3_AP";Tend="2192";Tstart="2024";shortTE="F";uid="80ba2876-1490-4735-b8fe-c42a10ebed57"
JAABOB010000013.1	RepeatMasker	RC/Helitron	1398832	1398971	958	-	.	ID="RND-6_FAMILY-16388";Tend="1093";Tstart="955";shortTE="F";uid="cac8ac66-3e88-45d0-83fa-f1582165b7ad"
JAABOB010000013.1	RepeatMasker	Retroposon?	3695552	3695726	574	-	.	ID="SINE2-1_AP";Tend="1770";Tstart="1597";shortTE="F";uid="ab9037d3-6ce3-4a94-999b-3eb524923ed4"
JAABOB010000013.1	RepeatMasker	DNA/hAT	3763495	3763672	708	-	.	ID="RND-6_FAMILY-1569";Tend="801";Tstart="655";shortTE="F";uid="76dccff6-f6e4-4db8-a619-7c7b7b6bd4e3"
JAABOB010000013.1	RepeatMasker	DNA/Ginger-1	45578	47130	9510	-	.	ID="RND-6_FAMILY-2950";Tend="2382";Tstart="893";shortTE="F";uid="f8d10934-d3f0-48e7-aa13-b786e30ed0c9"
JAABOB010000013.1	RepeatMasker	DNA	137044	137179	417	-	.	ID="RND-6_FAMILY-2608";Tend="1389";Tstart="1254";shortTE="F";uid="2e651973-e803-48e5-9982-70d356009dd7"
JAABOB010000013.1	RepeatMasker	DNA	2506747	2507521	2248	-	.	ID="DNA4-2_AP";Tend="769";Tstart="7";shortTE="F";uid="102f7f7c-f1b9-4e24-b760-487d299fe7c3"
JAABOB010000013.1	RepeatMasker	DNA	998958	999295	755	-	.	ID="TTAA2C_AP";Tend="327";Tstart="1";shortTE="F";uid="f4410c55-e784-4adb-8cf2-a0d1e93e7d96"
JAABOB010000013.1	RepeatMasker	Retroposon?	3696083	3696544	571	-	.	ID="SINE2-1_AP";Tend="1370";Tstart="883";shortTE="F";uid="91409950-01d8-4688-9783-01c1dd79e5d6"
JAABOB010000013.1	RepeatMasker	Unknown	1979557	1979731	402	-	.	ID="RND-6_FAMILY-5249";Tend="2038";Tstart="1850";shortTE="F";uid="43622526-8995-477b-85b7-5c33299109fd"
JAABOB010000013.1	RepeatMasker	DNA	2428861	2429001	669	-	.	ID="dna4-2_ap";Tend="769";Tstart="631";shortTE="F";uid="1245d6ca-8262-410c-8c46-2f66ae639e35"
JAABOB010000013.1	RepeatMasker	DNA/Ginger	1089600	1090232	941	-	.	ID="RND-5_FAMILY-806";Tend="1466";Tstart="811";shortTE="F";uid="4dc2a2b7-a7bc-4976-9d3c-9658e27f1271"
JAABOB010000013.1	RepeatMasker	DNA	1578424	1578538	468	-	.	ID="TTAA8_AP";Tend="422";Tstart="313";shortTE="F";uid="060a05eb-9e8e-448c-81a1-952cb906e6ab"
JAABOB010000013.1	RepeatMasker	Unknown	3322501	3323111	4177	-	.	ID="RND-5_FAMILY-2513";Tend="1490";Tstart="891";shortTE="F";uid="d95dcfd1-0d99-4e41-9dbd-98ddb6fdf1f0"
JAABOB010000013.1	RepeatMasker	DNA/hAT-Charlie	857256	857442	1403	-	.	ID="RND-6_FAMILY-10045";Tend="1115";Tstart="923";shortTE="F";uid="a9d6730f-9544-4e77-bf5a-4bf789ce0221"
JAABOB010000013.1	RepeatMasker	DNA/TcMar-Tc4	1934332	1935244	5947	-	.	ID="RND-1_FAMILY-134";Tend="1936";Tstart="980";shortTE="F";uid="5d3c08b8-9cdc-40b7-a968-19f7611f7c7e"
JAABOB010000013.1	RepeatMasker	Retroposon?	3506785	3506977	660	-	.	ID="SINE2-2_AP";Tend="200";Tstart="1";shortTE="F";uid="048aa913-f9e0-4e8a-8b6c-664fe1ea0bb7"
JAABOB010000013.1	RepeatMasker	Unknown	3027275	3027569	2612	-	.	ID="RND-1_FAMILY-141";Tend="1284";Tstart="990";shortTE="F";uid="3579ade1-53f9-42bf-82f4-b1b1c681eb32"
JAABOB010000013.1	RepeatMasker	RC/Helitron	3230771	3231385	2500	-	.	ID="RND-6_FAMILY-9169";TEgroup="ctg_35%7CRND-6_FAMILY-9169%7C1";Tend="1684";Tstart="1154";shortTE="T";uid="a825f13d-48fd-4486-94e9-250a415e2fb2"
JAABOB010000013.1	RepeatMasker	DNA/hAT-Tip100	2981168	2981912	3274	-	.	ID="RND-6_FAMILY-3649";Tend="1690";Tstart="946";shortTE="F";uid="be85cf63-2377-4fed-acb1-639480e5d3bf"
JAABOB010000013.1	RepeatMasker	Unknown	1772871	1773130	1437	-	.	ID="RND-6_FAMILY-3979";Tend="1218";Tstart="950";shortTE="F";uid="9910cdde-d7f9-433e-8303-7f64e77728b3"
JAABOB010000013.1	RepeatMasker	DNA/hAT-hAT19	1686667	1687009	757	-	.	ID="DNA8-74_AP";Tend="410";Tstart="1";shortTE="F";uid="3cdd08e5-8ffb-4e89-8879-99c0c7f9451b"
JAABOB010000013.1	RepeatMasker	DNA	477440	478146	1887	-	.	ID="DNA4-2_AP";Tend="742";Tstart="2";shortTE="F";uid="32f4945a-d58e-4ecc-8327-04f2f099b6ea"
JAABOB010000013.1	RepeatMasker	DNA	1538534	1538966	941	-	.	ID="TTAA2D_AP";Tend="431";Tstart="2";shortTE="F";uid="20505b25-0dc2-46da-83af-39a3584c1aac"
JAABOB010000013.1	RepeatMasker	Retroposon?	3224775	3225098	838	-	.	ID="RND-6_FAMILY-4509";Tend="460";Tstart="105";shortTE="F";uid="368b74f1-5682-45c1-962c-d06df33eac6d"
JAABOB010000013.1	RepeatMasker	Retroposon?	3195147	3195614	1665	-	.	ID="RND-6_FAMILY-4509";Tend="2760";Tstart="2233";shortTE="F";uid="54cabefd-ef82-4138-a518-8e35f1705d3d"
JAABOB010000013.1	RepeatMasker	DNA/hAT-Tip100	3594409	3594655	443	-	.	ID="DNA8-18_AP";Tend="532";Tstart="287";shortTE="F";uid="efdc5584-2815-4fcd-aa11-85b346da3874"
JAABOB010000013.1	RepeatMasker	DNA/hAT-Charlie	2664276	2664558	1777	-	.	ID="RND-1_FAMILY-154";Tend="1288";Tstart="984";shortTE="F";uid="070bc198-259b-4dbf-abbb-55e3cc08efa3"
JAABOB010000413.1	RepeatMasker	LINE/I-Jockey	5190	5634	749	+	.	ID="RND-6_FAMILY-9138";Tend="3115";Tstart="2660";shortTE="F";uid="666fe50d-6c88-41c2-b03a-6e16095bb9b1"
JAABOB010000413.1	RepeatMasker	Unknown	11058	12190	8530	+	.	ID="RND-1_FAMILY-64";Tend="1943";Tstart="908";shortTE="F";uid="7d5eb171-2af5-4737-997c-9b8a21a51ee7"
JAABOB010000413.1	RepeatMasker	DNA/Maverick	22235	24519	6134	+	.	ID="rnd-6_family-5688";Tend="4299";Tstart="927";shortTE="F";uid="9aab6f71-26f6-411a-9f1c-555104dfdc47"
JAABOB010000413.1	RepeatMasker	DNA/Maverick	1	4422	21025	+	.	ID="RND-5_FAMILY-325";TEgroup="ctg_350%7CRND-5_FAMILY-325%7C1";Tend="5727";Tstart="915";shortTE="F";uid="2a216f26-12de-4d0a-bdc2-748a258b3b5b"
JAABOB010000413.1	RepeatMasker	Retroposon?	19191	19720	1129	+	.	ID="RND-6_FAMILY-4509";Tend="638";Tstart="101";shortTE="F";uid="12ccab79-2fb4-4411-bb2a-601f45429534"
JAABOB010000413.1	RepeatMasker	DNA/PIF-Harbinger	18308	18833	516	+	.	ID="HARB-1_AP";Tend="2390";Tstart="1867";shortTE="F";uid="88085749-5d0c-4385-bdb5-8b2b929e13ac"
JAABOB010000413.1	RepeatMasker	Unknown	24501	24929	3662	+	.	ID="RND-1_FAMILY-94";Tend="1774";Tstart="1349";shortTE="F";uid="5f53af1e-d645-483c-80c7-8578710bc79b"
JAABOB010000413.1	RepeatMasker	Unknown	25302	25929	3034	+	.	ID="RND-1_FAMILY-94";Tend="2365";Tstart="1823";shortTE="F";uid="ebb157e3-c9bd-48e8-836d-4b1b60f03ea0"
JAABOB010000413.1	RepeatMasker	DNA/Maverick	9324	9666	2197	+	.	ID="RND-6_FAMILY-6228";Tend="4633";Tstart="4242";shortTE="F";uid="5b629f9f-de33-493f-9496-a52feed5671e"
JAABOB010000413.1	RepeatMasker	DNA/Ginger-1	19094	19455	597	-	.	ID="rnd-1_family-138";Tend="661";Tstart="358";shortTE="F";uid="f97b7faf-ce18-4b7d-bbfb-67f7300de5c2"
JAABOB010000413.1	RepeatMasker	Unknown	12169	12576	3403	-	.	ID="RND-1_FAMILY-112";Tend="1405";Tstart="996";shortTE="F";uid="0bd1d178-18c6-41bf-90fe-2950d47b815c"
JAABOB010000413.1	RepeatMasker	DNA/PIF-Harbinger	13894	14381	576	-	.	ID="HARBINGER1_DYA";Tend="1591";Tstart="1108";shortTE="F";uid="1641f92a-ca0b-4ff6-8e4f-51bfc1f1a778"
JAABOB010000413.1	RepeatMasker	Unknown	10941	11094	912	-	.	ID="RND-1_FAMILY-112";Tend="1514";Tstart="1365";shortTE="F";uid="de968f5d-28f6-4991-858b-24eaf67472f3"
JAABOB010000414.1	RepeatMasker	DNA	23088	30221	3545	-	.	ID="rnd-5_family-4531";Tend="4005";Tstart="2";shortTE="F";uid="bbfc3160-9169-452c-a9f0-06754b7a42aa"
JAABOB010000415.1	RepeatMasker	Unknown	19979	29832	24348	+	.	ID="RND-1_FAMILY-20";Tend="3155";Tstart="1";shortTE="F";uid="3aa50396-09a6-478c-9e6f-9f905a01822d"
JAABOB010000415.1	RepeatMasker	Unknown	17474	18321	5258	+	.	ID="RND-1_FAMILY-20";Tend="1790";Tstart="605";shortTE="F";uid="ae47e9c5-f8dd-4171-8b10-8a9a0583aa87"
JAABOB010000415.1	RepeatMasker	Unknown	16901	17265	2731	+	.	ID="RND-5_FAMILY-1155";Tend="2413";Tstart="2059";shortTE="F";uid="2b8aeb92-af0c-49c0-ad5b-afd4ee1fecd3"
JAABOB010000415.1	RepeatMasker	Unknown	16238	16393	2342	+	.	ID="RND-5_FAMILY-1155";Tend="2647";Tstart="2062";shortTE="F";uid="41bcaa36-c3e1-4bfa-a360-0cd3d5a71d3a"
JAABOB010000415.1	RepeatMasker	Unknown	18751	19473	5258	+	.	ID="RND-1_FAMILY-20";Tend="2804";Tstart="1791";shortTE="F";uid="ca0c2770-3b14-40a1-8620-9ef807ef374b"
JAABOB010000415.1	RepeatMasker	Unknown	16395	16898	2328	+	.	ID="RND-1_FAMILY-20";Tend="420";Tstart="3";shortTE="F";uid="f6d6b6a6-92d8-464e-b0f7-e88035948c8a"
JAABOB010000415.1	RepeatMasker	Unknown	29863	30039	460	+	.	ID="RND-5_FAMILY-1155";Tend="1711";Tstart="1537";shortTE="F";uid="6d1d8aab-7584-4cf0-a67d-a2b95d049e5a"
JAABOB010000415.1	RepeatMasker	Unknown	11770	13061	4046	+	.	ID="RND-6_FAMILY-10363";Tend="2379";Tstart="1565";shortTE="F";uid="80956dfe-f459-4459-92b0-9f328a38f067"
JAABOB010000415.1	RepeatMasker	Unknown	18322	18750	3230	-	.	ID="RND-6_FAMILY-10363";Tend="1783";Tstart="1359";shortTE="F";uid="3cfb418b-5122-4b1a-84a4-87ff6d906fd6"
JAABOB010000415.1	RepeatMasker	Unknown	15674	16237	2530	-	.	ID="RND-6_FAMILY-10363";Tend="2708";Tstart="2286";shortTE="F";uid="c8192938-dabf-4b3c-bec6-ead137d0ac73"
JAABOB010000415.1	RepeatMasker	LINE/I	9192	9359	707	-	.	ID="RND-6_FAMILY-4804";Tend="2947";Tstart="2711";shortTE="F";uid="79372836-707f-4fee-bcd2-0a5f876908b4"
JAABOB010000415.1	RepeatMasker	LTR/Gypsy	148	7455	67912	-	.	ID="RND-6_FAMILY-431";Tend="7289";Tstart="7";shortTE="F";uid="b2a98811-d1d1-4efb-8fe4-435fb79314f0"
JAABOB010000416.1	RepeatMasker	DNA	6	264	24320	+	.	ID="rnd-5_family-4531";Tend="3731";Tstart="1";shortTE="F";uid="85efb484-4877-4b54-aebf-c1a4b5511887"
JAABOB010000416.1	RepeatMasker	Unknown	6241	11887	2268	+	.	ID="RND-1_FAMILY-86";Tend="5158";Tstart="599";shortTE="F";uid="38a6c13c-137d-424b-b520-338159963d7f"
JAABOB010000416.1	RepeatMasker	Unknown	926	6212	2144	+	.	ID="RND-1_FAMILY-86";TEgroup="ctg_353%7CRND-1_FAMILY-86%7C1";Tend="5158";Tstart="599";shortTE="F";uid="a9ea911d-9567-42cc-8ca0-9c26e8c8d2a2"
JAABOB010000416.1	RepeatMasker	Unknown	22154	27928	2165	+	.	ID="RND-1_FAMILY-86";Tend="5158";Tstart="584";shortTE="F";uid="a4f8cf4c-07ac-424d-b37b-0983b117f48c"
JAABOB010000416.1	RepeatMasker	Unknown	12675	17738	2485	+	.	ID="RND-1_FAMILY-86";Tend="5158";Tstart="637";shortTE="F";uid="93bec916-e6aa-4faf-add4-98013147250a"
JAABOB010000416.1	RepeatMasker	Unknown	25361	29705	1893	-	.	ID="RND-1_FAMILY-7";Tend="4411";Tstart="90";shortTE="F";uid="aa9f63ca-3fde-43cc-92b9-c76dcb974575"
JAABOB010000416.1	RepeatMasker	Unknown	15738	22034	2367	-	.	ID="RND-1_FAMILY-7";TEgroup="ctg_353%7CRND-1_FAMILY-7%7C2";Tend="4411";Tstart="108";shortTE="F";uid="c7e0f688-5c34-461b-90bf-7fd878ac1a06"
JAABOB010000416.1	RepeatMasker	Unknown	8983	13095	2336	-	.	ID="RND-1_FAMILY-7";Tend="4358";Tstart="303";shortTE="F";uid="ccb01011-3447-4c71-ade7-17aa2bf69577"
JAABOB010000416.1	RepeatMasker	Unknown	265	7688	1724	-	.	ID="RND-1_FAMILY-7";TEgroup="ctg_353%7CRND-1_FAMILY-7%7C1";Tend="4358";Tstart="17";shortTE="F";uid="ff02c6a1-cd7d-4fa4-9e2d-68f1add582fc"
JAABOB010000417.1	RepeatMasker	Unknown	20989	22344	8604	+	.	ID="RND-1_FAMILY-37";Tend="1345";Tstart="140";shortTE="F";uid="b5ee6750-f54d-4fc9-a83e-96c5210a74c4"
JAABOB010000417.1	RepeatMasker	LTR/Gypsy	18314	20525	7538	+	.	ID="RND-6_FAMILY-4716";TEgroup="ctg_354%7CRND-6_FAMILY-4716%7C1";Tend="2983";Tstart="840";shortTE="F";uid="672cbb23-4ea5-4bc6-b769-1ac15f589a78"
JAABOB010000417.1	RepeatMasker	DNA/Ginger	14552	14705	1051	+	.	ID="RND-1_FAMILY-128";Tend="2314";Tstart="1905";shortTE="F";uid="7cb176a0-97e5-4f34-a231-cd8d09f49f37"
JAABOB010000417.1	RepeatMasker	Retroposon?	14706	14912	1174	+	.	ID="RND-6_FAMILY-4509";Tend="2759";Tstart="2536";shortTE="F";uid="2cf8e1e0-0dce-481a-8b9b-5b2b92fe9bb2"
JAABOB010000417.1	RepeatMasker	LINE/I	10597	10778	431	-	.	ID="I-1_DVI";Tend="1301";Tstart="1120";shortTE="F";uid="8e2ff1d8-5183-44ba-af85-80a5f32b3ea4"
JAABOB010000417.1	RepeatMasker	Unknown	14391	14530	478	-	.	ID="RND-6_FAMILY-68";Tend="697";Tstart="562";shortTE="F";uid="b88cb3a0-92cd-47b0-9430-c17984211532"
JAABOB010000417.1	RepeatMasker	DNA/TcMar-Tigger	23743	23901	1047	-	.	ID="DNAX-5_AP";Tend="155";Tstart="1";shortTE="F";uid="065bd24d-16d0-4200-8402-05b20e4eacf2"
JAABOB010000418.1	RepeatMasker	DNA/hAT-hAT19	5712	6459	3407	+	.	ID="RND-6_FAMILY-2811";Tend="2167";Tstart="1480";shortTE="F";uid="9c56080d-2755-408e-a8da-289cc90c4283"
JAABOB010000418.1	RepeatMasker	DNA/hAT-hAT19	8544	8729	685	+	.	ID="RND-6_FAMILY-2811";Tend="394";Tstart="235";shortTE="F";uid="53ec0be8-54a6-428d-8ecb-3b37cac47c48"
JAABOB010000418.1	RepeatMasker	RC/Helitron	3414	4775	1935	+	.	ID="HELITRON-1_AAE";Tend="5155";Tstart="3663";shortTE="F";uid="9acda6f2-2bfd-46e0-8ea3-057dde411f34"
JAABOB010000418.1	RepeatMasker	DNA/hAT?	1	3413	28358	+	.	ID="RND-6_FAMILY-4698";Tend="4244";Tstart="782";shortTE="F";uid="e84c0386-bcf2-40a9-96bf-0a82068231d3"
JAABOB010000418.1	RepeatMasker	DNA/hAT-Tip100	19187	19503	777	+	.	ID="RND-1_FAMILY-87";Tend="1327";Tstart="1014";shortTE="F";uid="9bfa8890-2ea1-4b4c-9d07-eefc07e41ad5"
JAABOB010000418.1	RepeatMasker	Unknown	21729	22411	1685	+	.	ID="RND-1_FAMILY-64";Tend="1688";Tstart="894";shortTE="F";uid="23f6e51f-96cf-4b48-9659-42bbb4dba033"
JAABOB010000418.1	RepeatMasker	DNA/hAT-hAT19	7428	7576	594	+	.	ID="RND-6_FAMILY-2811";Tend="2349";Tstart="2232";shortTE="F";uid="572ca119-6b54-4dcb-bc87-0cb87a0e715a"
JAABOB010000418.1	RepeatMasker	DNA/hAT-hAT19	6614	7093	546	+	.	ID="RND-5_FAMILY-1725";Tend="505";Tstart="103";shortTE="F";uid="ba191bd3-a6a1-46f6-a20f-83e4be3efd36"
JAABOB010000418.1	RepeatMasker	LINE/R1	23264	23612	618	-	.	ID="SART-9_API";Tend="3670";Tstart="3315";shortTE="F";uid="6bc69af4-c5bc-4d3d-97a7-575287575a03"
JAABOB010000418.1	RepeatMasker	DNA/Ginger	15249	15434	422	-	.	ID="RND-5_FAMILY-806";Tend="2053";Tstart="1864";shortTE="F";uid="54a5c644-0baa-41bd-8595-879441f1492d"
JAABOB010000418.1	RepeatMasker	DNA/MULE-MuDR	9335	10686	7804	-	.	ID="RND-6_FAMILY-4961";Tend="1727";Tstart="421";shortTE="F";uid="675ce499-ad2f-4e22-b6e4-d176bc378f2e"
JAABOB010000418.1	RepeatMasker	DNA/hAT-hAT19	12617	12725	425	-	.	ID="RND-6_FAMILY-2811";Tend="2167";Tstart="2079";shortTE="F";uid="08f3fecc-fa4f-46a8-b9ba-1ac9c22e0127"
JAABOB010000418.1	RepeatMasker	DNA/hAT-hAT19	10967	12462	4878	-	.	ID="RND-5_FAMILY-1725";Tend="1416";Tstart="103";shortTE="F";uid="519bb655-2f59-4163-b9e4-0bdb05452c88"
JAABOB010000418.1	RepeatMasker	DNA/MULE-MuDR	8344	8679	748	-	.	ID="RND-6_FAMILY-4961";Tend="2389";Tstart="2108";shortTE="F";uid="ae3ada50-4984-4049-973f-5bb239c4317b"
JAABOB010000418.1	RepeatMasker	LTR/Gypsy	10661	10965	2628	-	.	ID="RND-6_FAMILY-10995";Tend="1366";Tstart="1061";shortTE="F";uid="3fab7970-38b4-4b88-be71-03d3b8772d6c"
JAABOB010000418.1	RepeatMasker	Unknown	22403	22564	1006	-	.	ID="RND-5_FAMILY-5491";Tend="1160";Tstart="981";shortTE="F";uid="065c1166-3f3d-414f-87a1-2f50950d5f8a"
JAABOB010000418.1	RepeatMasker	Unknown	20401	20959	1470	-	.	ID="RND-6_FAMILY-3586";Tend="2019";Tstart="1464";shortTE="F";uid="46f6b0fd-86e1-42ce-8d73-eed8d2a3902c"
JAABOB010000418.1	RepeatMasker	Unknown	22561	23187	1332	-	.	ID="RND-1_FAMILY-48";Tend="1075";Tstart="427";shortTE="F";uid="1b668d52-a27c-43db-acf3-dd8551e5194a"
JAABOB010000418.1	RepeatMasker	DNA/MULE-MuDR	8851	9153	1175	-	.	ID="RND-6_FAMILY-4961";Tend="2070";Tstart="1776";shortTE="F";uid="5dcb35b6-7739-4861-b2d2-af32e35d7ad1"
JAABOB010000419.1	RepeatMasker	DNA/hAT-Charlie	6455	8178	3122	+	.	ID="hat-1_dan";Tend="2926";Tstart="156";shortTE="F";uid="02eb1b65-75c6-41c2-a035-7421e997fe9e"
JAABOB010000419.1	RepeatMasker	DNA	21496	21636	595	+	.	ID="DNA-TTAA-1_AP";Tend="421";Tstart="279";shortTE="F";uid="f65cdf2f-1b66-4567-a6bb-ba78c04fd698"
JAABOB010000419.1	RepeatMasker	DNA/CMC-EnSpm	8344	9833	2348	+	.	ID="ENSPM-1_AP";Tend="2580";Tstart="1119";shortTE="F";uid="e0b15d87-f913-4295-9e7a-8a92e0f31179"
JAABOB010000419.1	RepeatMasker	DNA/TcMar-m44	5601	6201	1140	+	.	ID="RND-6_FAMILY-4370";Tend="1996";Tstart="1401";shortTE="F";uid="ad6e5300-d77e-4644-a40a-f2b7f3444b1c"
JAABOB010000419.1	RepeatMasker	DNA/hAT-hAT19	20511	21229	3187	+	.	ID="RND-5_FAMILY-1902";Tend="1521";Tstart="814";shortTE="F";uid="0cf19a57-baca-4b2b-ad02-082f26254963"
JAABOB010000419.1	RepeatMasker	DNA/hAT-hAT19	2742	4692	4905	-	.	ID="dna8-64b_ap";Tend="1613";Tstart="1";shortTE="F";uid="3cbc7ccf-a9e3-4f8d-985f-b9630cef4725"
JAABOB010000419.1	RepeatMasker	DNA/hAT-hAT19	2336	2569	1441	-	.	ID="DNA8-64B_AP";Tend="922";Tstart="689";shortTE="F";uid="c49e62b0-e318-44d5-9978-dd3697ab1d5c"
JAABOB010000419.1	RepeatMasker	DNA	21390	21495	535	-	.	ID="TTAA2B_AP";Tend="297";Tstart="3";shortTE="F";uid="5cb5a56a-3624-4f75-afd1-9da25e0bdafc"
JAABOB010000419.1	RepeatMasker	DNA/TcMar-m44?	813	969	669	-	.	ID="DNA4-9_AP";Tend="170";Tstart="2";shortTE="F";uid="f3fc7841-afa1-4d4d-b694-48afabce60ad"
JAABOB010000042.1	RepeatMasker	Retroposon?	1623303	1624031	2965	+	.	ID="SINE2-2_AP";Tend="737";Tstart="1";shortTE="F";uid="f2fc9546-1c13-4025-8ce6-6e9304cdb26e"
JAABOB010000042.1	RepeatMasker	DNA/MULE-MuDR	2206388	2206526	466	+	.	ID="MUDR11X_AP";TEgroup="ctg_357%7CMUDR11X_AP%7C2";Tend="2186";Tstart="2";shortTE="F";uid="759a2d51-9cb5-418f-9c01-173f34700a26"
JAABOB010000042.1	RepeatMasker	DNA/hAT-hAT19	2321035	2321982	3149	+	.	ID="RND-1_FAMILY-9";Tend="1677";Tstart="736";shortTE="F";uid="daa9e9ae-25ba-43b6-90db-0e2ced86ff9a"
JAABOB010000042.1	RepeatMasker	DNA	1710831	1711622	998	+	.	ID="RND-1_FAMILY-44";Tend="1846";Tstart="970";shortTE="F";uid="56d74374-2283-40fe-862b-a92bcc97301b"
JAABOB010000042.1	RepeatMasker	RC/Helitron	47749	48026	457	+	.	ID="HELITRON-8_DRH";Tend="2625";Tstart="2417";shortTE="F";uid="35981f98-ab2e-435f-8fda-335f20a10621"
JAABOB010000042.1	RepeatMasker	DNA/Kolobok-T2	287479	287647	607	+	.	ID="KOLOBOK-2_AP";Tend="3920";Tstart="3753";shortTE="F";uid="5299d9c4-ee9a-4d47-b0c5-c46d6cc0b5f3"
JAABOB010000042.1	RepeatMasker	DNA/Ginger-1	431870	432098	571	+	.	ID="GINGER1-1_AP";Tend="3515";Tstart="3244";shortTE="F";uid="cd7d0112-cd5c-482f-9042-33d10a92de08"
JAABOB010000042.1	RepeatMasker	DNA	2136775	2137503	675	+	.	ID="DNA4-2_AP";Tend="769";Tstart="1";shortTE="F";uid="94d60cd1-475b-4eac-950d-df3ab6c308b4"
JAABOB010000042.1	RepeatMasker	DNA/Kolobok-E	289269	289632	1008	+	.	ID="RND-1_FAMILY-35";Tend="1900";Tstart="1525";shortTE="F";uid="fd92c584-32ce-495e-a590-3ee2ffb61d04"
JAABOB010000042.1	RepeatMasker	Retroposon?	449381	449825	471	+	.	ID="SINE2-2_AP";Tend="481";Tstart="2";shortTE="F";uid="baaec39e-c538-4240-8f8d-dcefa532f7ec"
JAABOB010000042.1	RepeatMasker	DNA/hAT-Tip100	1288123	1288272	573	+	.	ID="RND-6_FAMILY-696";Tend="1796";Tstart="1645";shortTE="F";uid="9f3c98fb-54fa-4770-8c76-929c68a993a2"
JAABOB010000042.1	RepeatMasker	DNA/Ginger	1261646	1261841	547	+	.	ID="RND-1_FAMILY-128";Tend="2382";Tstart="2175";shortTE="F";uid="95d1acf7-9faa-442f-89ca-5732d150a17a"
JAABOB010000042.1	RepeatMasker	DNA/Ginger	1535382	1535774	1322	+	.	ID="RND-5_FAMILY-806";Tend="2206";Tstart="1825";shortTE="F";uid="cf3298d9-3702-4feb-830b-d71f9c02f99c"
JAABOB010000042.1	RepeatMasker	DNA	218685	218915	601	+	.	ID="DNA4-2_AP";Tend="769";Tstart="500";shortTE="F";uid="013f4551-12b7-4797-9ae5-451372d9ebda"
JAABOB010000042.1	RepeatMasker	DNA/Ginger	171335	171812	1669	+	.	ID="RND-1_FAMILY-128";Tend="1297";Tstart="834";shortTE="F";uid="f1dbf357-6baf-42fa-866f-08eadc9e720b"
JAABOB010000042.1	RepeatMasker	DNA/hAT-Charlie	369573	369800	1310	+	.	ID="RND-6_FAMILY-10045";Tend="1117";Tstart="911";shortTE="F";uid="17c07316-cea0-44c4-a6d4-5deaccef973b"
JAABOB010000042.1	RepeatMasker	DNA	1642181	1642477	414	+	.	ID="DNA4-3_AP";Tend="614";Tstart="321";shortTE="F";uid="c517508b-3a8e-473d-9234-3b7e100696e8"
JAABOB010000042.1	RepeatMasker	LINE/RTE-BovB	1573973	1574669	464	+	.	ID="RTE-17_LMI";Tend="2111";Tstart="811";shortTE="F";uid="e801604f-ba2a-462c-99e0-889265badc72"
JAABOB010000042.1	RepeatMasker	Unknown	1762814	1763253	626	+	.	ID="RND-6_FAMILY-651";Tend="2126";Tstart="1670";shortTE="F";uid="01e0d6b9-9aef-48f6-ad29-74867b3ae7a7"
JAABOB010000042.1	RepeatMasker	Unknown	447600	448117	3418	+	.	ID="RND-1_FAMILY-16";Tend="1599";Tstart="1073";shortTE="F";uid="0b8a5d8f-18d4-4f95-a9c3-cc4b68ab90a6"
JAABOB010000042.1	RepeatMasker	DNA/MULE-MuDR	1115500	1115626	462	+	.	ID="DNA8-28B_AP";Tend="216";Tstart="103";shortTE="F";uid="bc55e508-24ec-4107-a683-e3b0c1824dcc"
JAABOB010000042.1	RepeatMasker	DNA	2205676	2205799	569	+	.	ID="DNA8-30_AP";Tend="158";Tstart="31";shortTE="F";uid="a3e4a59f-52b8-4244-b580-d65ab50adcca"
JAABOB010000042.1	RepeatMasker	DNA	978482	978878	437	+	.	ID="TTAA25_AP";Tend="399";Tstart="21";shortTE="F";uid="ab1cfede-1747-41cb-a1ca-86ab2b56d079"
JAABOB010000042.1	RepeatMasker	DNA	2200112	2200365	483	+	.	ID="TTAA2D_AP";Tend="328";Tstart="48";shortTE="F";uid="ac519d91-482b-41ab-bf1d-9dda2d9182e5"
JAABOB010000042.1	RepeatMasker	DNA/hAT-hAT19	1904385	1904618	1195	+	.	ID="DNA8-73_AP";Tend="780";Tstart="537";shortTE="F";uid="d00684fa-3891-460b-b34e-f6d02f78f240"
JAABOB010000042.1	RepeatMasker	Unknown	472038	472232	819	+	.	ID="RND-4_FAMILY-337";Tend="1198";Tstart="1010";shortTE="F";uid="dd37f9fb-1f73-443f-96f2-7e425a4da802"
JAABOB010000042.1	RepeatMasker	Unknown	2319978	2320315	1211	+	.	ID="RND-1_FAMILY-5";Tend="839";Tstart="505";shortTE="F";uid="af116b93-fd81-4961-8837-2f0e17fbec47"
JAABOB010000042.1	RepeatMasker	Unknown	2351184	2351572	1494	+	.	ID="RND-6_FAMILY-3480";Tend="1251";Tstart="857";shortTE="F";uid="21daeb5b-7e55-41f7-be1c-8cf22f8cf26f"
JAABOB010000042.1	RepeatMasker	DNA/hAT-hAT19	746486	746990	2601	+	.	ID="RND-1_FAMILY-9";Tend="1677";Tstart="1202";shortTE="F";uid="eaab0d6b-ad81-4c7c-8597-441b3341700c"
JAABOB010000042.1	RepeatMasker	DNA/Ginger-1	433411	433692	475	+	.	ID="RND-6_FAMILY-2950";Tend="1487";Tstart="1210";shortTE="F";uid="0546709e-7356-4962-9b77-1c22e4041dbd"
JAABOB010000042.1	RepeatMasker	Retroposon?	854633	854747	402	+	.	ID="SINE2-1_AP";Tend="356";Tstart="242";shortTE="F";uid="cf496f26-6e8e-403d-b4f4-b69b4d52371a"
JAABOB010000042.1	RepeatMasker	Unknown	1851655	1851902	1032	+	.	ID="RND-6_FAMILY-10054";Tend="1208";Tstart="985";shortTE="F";uid="ef8e9375-f0af-436a-ae67-bd3c14078a5a"
JAABOB010000042.1	RepeatMasker	LTR/Gypsy	1642642	1642801	522	+	.	ID="GYPSY-24_DEL-I";Tend="2773";Tstart="2613";shortTE="F";uid="643c0db4-b722-4c1e-834a-716ed3af08dc"
JAABOB010000042.1	RepeatMasker	DNA/Ginger-1	1884607	1885065	533	+	.	ID="RND-6_FAMILY-2950";TEgroup="ctg_357%7CRND-6_FAMILY-2950%7C1";Tend="2383";Tstart="1753";shortTE="T";uid="21392cd4-9b81-462e-98ef-e6685cf89415"
JAABOB010000042.1	RepeatMasker	DNA/hAT-hAT19	2179593	2179925	612	+	.	ID="HAT-N2_AP";TEgroup="ctg_357%7CHAT-N2_AP%7C1";Tend="735";Tstart="1";shortTE="F";uid="04eee23a-768a-4e5a-a31c-25776ccf9c23"
JAABOB010000042.1	RepeatMasker	DNA/hAT	1801880	1802051	536	+	.	ID="RND-6_FAMILY-3394";Tend="1224";Tstart="1062";shortTE="F";uid="2605b8f1-8a8b-40ff-9ef1-9325be15f6c8"
JAABOB010000042.1	RepeatMasker	Retroposon?	463679	464651	1198	+	.	ID="SINE2-1_AP";Tend="1022";Tstart="1";shortTE="F";uid="7a17c51a-7574-422a-b460-6c55ceeb728f"
JAABOB010000042.1	RepeatMasker	DNA	1704052	1704402	541	+	.	ID="DNA4-2_AP";Tend="408";Tstart="7";shortTE="F";uid="a5631a10-60f3-4951-84bf-c6e96880a71a"
JAABOB010000042.1	RepeatMasker	Retroposon?	1350963	1351246	462	+	.	ID="SINE2-1_AP";Tend="1408";Tstart="1131";shortTE="F";uid="4309efa4-5bd5-4209-9cd3-136f8306a486"
JAABOB010000042.1	RepeatMasker	Retroposon?	1657196	1657321	421	+	.	ID="RND-6_FAMILY-4509";Tend="2742";Tstart="2621";shortTE="F";uid="982b4c6d-5214-4f05-b743-cfcc86749928"
JAABOB010000042.1	RepeatMasker	DNA	1014533	1015130	1523	+	.	ID="DNA4-2_AP";Tend="729";Tstart="164";shortTE="F";uid="ae9a91b2-d94b-432d-b04d-36a5e91598b8"
JAABOB010000042.1	RepeatMasker	DNA/hAT	1111657	1111801	708	+	.	ID="DNA8-105_AP";Tend="416";Tstart="263";shortTE="F";uid="ede8ed54-895c-4b61-956f-d91cc7f2bd62"
JAABOB010000042.1	RepeatMasker	Retroposon?	145295	145538	483	+	.	ID="SINE2-1_AP";Tend="1457";Tstart="1196";shortTE="F";uid="09caf7f3-c1b4-40f0-abc3-4e41699e9fde"
JAABOB010000042.1	RepeatMasker	DNA/hAT	2113480	2113955	3912	+	.	ID="RND-1_FAMILY-72";Tend="1428";Tstart="949";shortTE="F";uid="7936df45-c936-4d05-99e7-28d7491ed885"
JAABOB010000042.1	RepeatMasker	DNA/hAT	370538	371029	1282	+	.	ID="RND-6_FAMILY-14";TEgroup="ctg_357%7CRND-6_FAMILY-14%7C1";Tend="1368";Tstart="681";shortTE="F";uid="1053398f-1561-4493-a934-987d7bbc0fbd"
JAABOB010000042.1	RepeatMasker	DNA/hAT-Tip100	1931904	1932247	960	+	.	ID="RND-6_FAMILY-4776";Tend="1237";Tstart="870";shortTE="F";uid="b70cc133-941e-4db6-997a-dc93431a629f"
JAABOB010000042.1	RepeatMasker	DNA/hAT	754645	754832	585	+	.	ID="DNA8-105_AP";Tend="650";Tstart="425";shortTE="F";uid="eb51ad6d-0a42-477e-8761-4935971c788e"
JAABOB010000042.1	RepeatMasker	DNA/hAT-Charlie	1255455	1255568	542	+	.	ID="RND-6_FAMILY-5851";Tend="1051";Tstart="934";shortTE="F";uid="b5ab32cd-98b7-460e-844a-de083ff457fe"
JAABOB010000042.1	RepeatMasker	Retroposon?	858923	859196	526	+	.	ID="SINE2-1_AP";Tend="1262";Tstart="999";shortTE="F";uid="ce22c200-cfac-47cc-ba0b-06e1582c40eb"
JAABOB010000042.1	RepeatMasker	Unknown	1609448	1609992	1019	+	.	ID="RND-1_FAMILY-64";Tend="1677";Tstart="1075";shortTE="F";uid="a815a498-faf8-4f47-a4f6-e293620bfcf1"
JAABOB010000042.1	RepeatMasker	Unknown	1290955	1291102	1039	+	.	ID="RND-6_FAMILY-479";Tend="1745";Tstart="1599";shortTE="F";uid="724ff366-986a-42ad-a623-a4e3e6799e4a"
JAABOB010000042.1	RepeatMasker	Retroposon?	1656680	1656802	446	+	.	ID="SINE2-2_AP";Tend="163";Tstart="17";shortTE="F";uid="58e62043-09b5-4550-9c92-c1a3d1a6e5d6"
JAABOB010000042.1	RepeatMasker	DNA	571603	571873	585	+	.	ID="DNA4-3_AP";Tend="339";Tstart="62";shortTE="F";uid="779316bb-c6e1-458f-9a2c-9f1847518e31"
JAABOB010000042.1	RepeatMasker	DNA/Kolobok-E	12816	12978	405	+	.	ID="KOLOBOKE-3_AP";Tend="1950";Tstart="1786";shortTE="F";uid="d24bc66a-827c-4647-bf82-6ee96da2b409"
JAABOB010000042.1	RepeatMasker	Unknown	328371	328551	1233	+	.	ID="RND-5_FAMILY-2345";Tend="1140";Tstart="958";shortTE="F";uid="d90aae98-b383-48fc-9b43-e06471075bbd"
JAABOB010000042.1	RepeatMasker	Unknown	446528	446630	721	+	.	ID="RND-5_FAMILY-1051";Tend="1318";Tstart="1216";shortTE="F";uid="a31c32cb-edf5-4c0e-83fa-75723683d142"
JAABOB010000042.1	RepeatMasker	DNA	62610	63187	1048	+	.	ID="DNA4-3_AP";Tend="635";Tstart="62";shortTE="F";uid="b770612e-3f5e-4504-bb7e-4c248fa34f8c"
JAABOB010000042.1	RepeatMasker	DNA	1955914	1956326	1439	+	.	ID="ttaa4c_ap";Tend="420";Tstart="1";shortTE="F";uid="584838c0-78f7-4fdf-969f-6c6017250261"
JAABOB010000042.1	RepeatMasker	DNA	2146590	2147284	721	+	.	ID="DNA4-2_AP";Tend="768";Tstart="1";shortTE="F";uid="0b995d65-4dd6-4444-b178-77ba12dc428c"
JAABOB010000042.1	RepeatMasker	DNA/Kolobok-E	1645979	1646500	537	+	.	ID="KOLOBOKE-4_AP";Tend="3139";Tstart="2613";shortTE="F";uid="fbf05145-6f68-47bb-bd3a-05d3171506ec"
JAABOB010000042.1	RepeatMasker	DNA	1618900	1619303	1297	+	.	ID="DNAX-1_AP";Tend="796";Tstart="426";shortTE="F";uid="33abdb63-b5b7-4d19-8396-05473fc65334"
JAABOB010000042.1	RepeatMasker	DNA/hAT-hAT19	281392	281588	1081	+	.	ID="DNA8-71B_AP";Tend="203";Tstart="4";shortTE="F";uid="37a243d3-222e-4ae1-9ced-4abaf5d83ab4"
JAABOB010000042.1	RepeatMasker	DNA	2360067	2360188	414	+	.	ID="DNA-TTAA-1_AP";Tend="370";Tstart="249";shortTE="F";uid="3f9abdc2-4940-4254-81c3-4d56ea327907"
JAABOB010000042.1	RepeatMasker	DNA/Ginger	378715	379408	794	+	.	ID="RND-1_FAMILY-128";Tend="1524";Tstart="814";shortTE="F";uid="b95a3f29-1310-4af2-a782-c00e4e4f13f1"
JAABOB010000042.1	RepeatMasker	DNA/hAT-Tip100	708534	708817	849	+	.	ID="DNA8-18_AP";Tend="680";Tstart="376";shortTE="F";uid="99ffda9b-ef68-405a-8899-104a91a61d7a"
JAABOB010000042.1	RepeatMasker	DNA/hAT	480122	480293	769	+	.	ID="DNA8-1_AP";Tend="777";Tstart="615";shortTE="F";uid="046933ec-3bcd-47a2-9cbe-23b76db0a93c"
JAABOB010000042.1	RepeatMasker	RC/Helitron	1593476	1594027	4371	+	.	ID="RND-6_FAMILY-9992";Tend="1293";Tstart="741";shortTE="F";uid="e288eef2-2209-4355-8656-d97c808c2feb"
JAABOB010000042.1	RepeatMasker	DNA/Ginger	1261278	1261660	1662	+	.	ID="RND-5_FAMILY-806";Tend="1921";Tstart="1521";shortTE="F";uid="9fffc213-b6f3-4d8c-a925-102ba90618c2"
JAABOB010000042.1	RepeatMasker	LINE/L2	297166	297541	1270	+	.	ID="RND-6_FAMILY-157";Tend="1340";Tstart="1002";shortTE="F";uid="eee63c19-7411-4958-96e2-8c6e0c802b00"
JAABOB010000042.1	RepeatMasker	DNA	1763311	1763546	648	+	.	ID="TTAA2D_AP";Tend="431";Tstart="192";shortTE="F";uid="30116236-28da-4190-bc88-d2fd12df4dec"
JAABOB010000042.1	RepeatMasker	DNA	2319200	2319453	1016	+	.	ID="TTAA5_AP";Tend="313";Tstart="34";shortTE="F";uid="2a9c40cd-8f93-40e5-be84-73a8d9166eba"
JAABOB010000042.1	RepeatMasker	LINE/I-Jockey	131168	139840	75742	+	.	ID="RND-6_FAMILY-164";Tend="9676";Tstart="1000";shortTE="F";uid="a22d84da-8b54-46b2-8a37-ed3fa59a808e"
JAABOB010000042.1	RepeatMasker	DNA/hAT-Tip100	240263	240391	805	+	.	ID="DNA8-106_AP";Tend="565";Tstart="426";shortTE="F";uid="ea9db215-9e42-4fb4-8dc2-d5298e74dc40"
JAABOB010000042.1	RepeatMasker	LINE/L2	1596101	1596525	1192	+	.	ID="RND-5_FAMILY-2869";Tend="768";Tstart="415";shortTE="F";uid="700a80bf-a06b-4703-a1aa-ca512e987560"
JAABOB010000042.1	RepeatMasker	DNA/hAT-Tip100	379489	379973	2317	+	.	ID="RND-5_FAMILY-391";Tend="2074";Tstart="1579";shortTE="F";uid="96962ae5-aae6-4a39-a8fd-f14fc7a017ab"
JAABOB010000042.1	RepeatMasker	DNA/hAT-hAT19	1298915	1299526	3158	+	.	ID="RND-6_FAMILY-168";Tend="1555";Tstart="957";shortTE="F";uid="63303e15-42c6-444e-861e-24927b2519a5"
JAABOB010000042.1	RepeatMasker	Retroposon?	475461	476437	1254	+	.	ID="SINE2-1_AP";Tend="1022";Tstart="1";shortTE="F";uid="9d14bb4f-c5e5-40ba-b9b5-fc9c43b2a62f"
JAABOB010000042.1	RepeatMasker	DNA/hAT-hAT19	1344166	1344908	3478	+	.	ID="RND-5_FAMILY-1902";Tend="1519";Tstart="824";shortTE="F";uid="f8c6bbe9-d8bf-47c8-919a-175b2059f089"
JAABOB010000042.1	RepeatMasker	DNA	1666556	1666748	569	+	.	ID="TTAA22_AP";Tend="194";Tstart="15";shortTE="F";uid="901b7a8f-8d89-4baf-ad86-66fcd60354b6"
JAABOB010000042.1	RepeatMasker	Unknown	1288224	1288401	1232	+	.	ID="RND-6_FAMILY-479";Tend="1605";Tstart="1425";shortTE="F";uid="8ea225da-5b51-4efe-bfaf-b6607f4f2962"
JAABOB010000042.1	RepeatMasker	DNA	1516595	1516928	1876	+	.	ID="RND-1_FAMILY-67";Tend="1244";Tstart="915";shortTE="F";uid="f75ef676-6bbf-42a0-bb14-745868dd7731"
JAABOB010000042.1	RepeatMasker	DNA/hAT-Tip100	1256591	1257305	3584	+	.	ID="RND-6_FAMILY-2763";Tend="1959";Tstart="1265";shortTE="F";uid="0a593b1b-b5df-4b4f-8d0c-3fa08ea7035b"
JAABOB010000042.1	RepeatMasker	DNA/hAT-Tip100	2205854	2206013	630	+	.	ID="RND-6_FAMILY-14400";Tend="1187";Tstart="1028";shortTE="F";uid="47d9dfe6-fecb-4365-b542-d0e6b1e961bf"
JAABOB010000042.1	RepeatMasker	DNA/hAT-hAT19	625745	625979	1274	+	.	ID="DNA8-80_AP";Tend="235";Tstart="1";shortTE="F";uid="3be204d7-f5eb-4d4d-9e32-d34d7d746f53"
JAABOB010000042.1	RepeatMasker	Unknown	1290789	1290971	424	+	.	ID="RND-6_FAMILY-3480";Tend="1487";Tstart="1311";shortTE="F";uid="88072b97-4e2f-426f-b9cc-30d240a38df9"
JAABOB010000042.1	RepeatMasker	DNA/hAT-Charlie	893469	893588	830	+	.	ID="RND-6_FAMILY-5851";Tend="1065";Tstart="942";shortTE="F";uid="34854a4b-9c8a-4bd5-812c-38f32761a5da"
JAABOB010000042.1	RepeatMasker	DNA/hAT-hAT19	2178600	2178880	1246	+	.	ID="HAT-N2_AP";Tend="273";Tstart="1";shortTE="F";uid="5833bb52-dae5-4ccb-9139-e04ba90b48e3"
JAABOB010000042.1	RepeatMasker	LTR/Copia	2339523	2339707	779	+	.	ID="RND-5_FAMILY-999";Tend="4439";Tstart="4272";shortTE="F";uid="310eb9e6-d3b0-48ba-bcef-45f47a5cd7fb"
JAABOB010000042.1	RepeatMasker	DNA/MULE-MuDR	2183602	2183881	415	+	.	ID="MUDR12X_AP";Tend="778";Tstart="510";shortTE="F";uid="9919127c-9cd2-40f5-9aaf-f861c8128755"
JAABOB010000042.1	RepeatMasker	DNA	1690047	1690629	1012	+	.	ID="DNA4-3_AP";Tend="608";Tstart="24";shortTE="F";uid="dac33f95-0e72-4508-a82c-0d19260c4b95"
JAABOB010000042.1	RepeatMasker	Unknown	448542	448688	711	+	.	ID="RND-1_FAMILY-16";Tend="1805";Tstart="1671";shortTE="F";uid="8ae2e8e5-3402-4ed5-9d91-470f6c4574be"
JAABOB010000042.1	RepeatMasker	Retroposon?	1968816	1969197	2094	+	.	ID="RND-6_FAMILY-4509";Tend="2734";Tstart="2331";shortTE="F";uid="727fd4ca-5e09-4598-82d9-a89e8edea6ee"
JAABOB010000042.1	RepeatMasker	Unknown	897002	897107	818	+	.	ID="RND-1_FAMILY-24";Tend="1800";Tstart="1695";shortTE="F";uid="bea49667-1ee1-4721-b8ab-c60a4b77c6ed"
JAABOB010000042.1	RepeatMasker	LTR/Gypsy	980598	980716	486	+	.	ID="GYPSY-6_AEC-LTR";Tend="1787";Tstart="1658";shortTE="F";uid="a2de67b1-4041-4ea6-b5a9-633e3067902f"
JAABOB010000042.1	RepeatMasker	DNA/hAT-Ac	10511	10856	837	+	.	ID="DNA8-93_AP";Tend="326";Tstart="1";shortTE="F";uid="f1137ba9-c0bd-4b3b-bb98-2a00f4429163"
JAABOB010000042.1	RepeatMasker	DNA/Ginger-1	2031553	2032155	549	+	.	ID="GINGER1-1_AP";Tend="4451";Tstart="3837";shortTE="F";uid="d04366dd-c7ad-4cf4-8cbc-169e30a54ef4"
JAABOB010000042.1	RepeatMasker	DNA	1243512	1243723	560	+	.	ID="dna4-3_ap";Tend="394";Tstart="190";shortTE="F";uid="6ee078e8-c74a-48c1-ba08-13eae9802d51"
JAABOB010000042.1	RepeatMasker	Unknown	896570	896849	1546	+	.	ID="RND-1_FAMILY-24";Tend="1702";Tstart="1433";shortTE="F";uid="f7a2919f-f327-438a-8c62-654034025044"
JAABOB010000042.1	RepeatMasker	DNA	1612556	1612887	1051	+	.	ID="TTAA8_AP";Tend="332";Tstart="1";shortTE="F";uid="4ecaffda-15ef-4c77-b90a-92c309a7f72d"
JAABOB010000042.1	RepeatMasker	RC/Helitron	1592694	1593033	2214	+	.	ID="RND-6_FAMILY-9992";Tend="720";Tstart="441";shortTE="F";uid="5a65a8dc-d577-4b5a-9c5d-3290108d977e"
JAABOB010000042.1	RepeatMasker	Unknown	1270103	1270464	521	+	.	ID="RND-1_FAMILY-48";Tend="1189";Tstart="802";shortTE="F";uid="32d589d5-c519-4894-9b34-24249c574a26"
JAABOB010000042.1	RepeatMasker	Unknown	933244	933442	1220	+	.	ID="RND-6_FAMILY-3979";Tend="1141";Tstart="940";shortTE="F";uid="4bbd4968-bcb5-4f1f-a101-ee289d48fd58"
JAABOB010000042.1	RepeatMasker	Unknown	1507556	1507764	635	+	.	ID="RND-4_FAMILY-337";Tend="1165";Tstart="1000";shortTE="F";uid="45eb263f-191b-49fa-b76b-ed6a90affae6"
JAABOB010000042.1	RepeatMasker	DNA/Ginger	1260614	1260800	703	+	.	ID="rnd-1_family-128";Tend="979";Tstart="805";shortTE="F";uid="b5e782a7-9fae-4682-9d6f-a7c9fe33c247"
JAABOB010000042.1	RepeatMasker	DNA/Ginger-1	1840926	1841189	553	+	.	ID="RND-6_FAMILY-4021";Tend="1286";Tstart="1031";shortTE="F";uid="ec9a6d3c-eb2c-40aa-975b-86f0785c8e53"
JAABOB010000042.1	RepeatMasker	DNA/TcMar-Mariner	676666	676990	453	+	.	ID="MARINER-37_SIN";Tend="746";Tstart="422";shortTE="F";uid="514187d2-f2d2-4532-aded-17bb802ea5d4"
JAABOB010000042.1	RepeatMasker	DNA/hAT-Charlie	483366	483496	689	+	.	ID="RND-5_FAMILY-6782";Tend="1020";Tstart="893";shortTE="F";uid="cdce4031-6f50-4698-9b80-51821a3b6036"
JAABOB010000042.1	RepeatMasker	DNA	247558	247793	719	+	.	ID="DNA4-2_AP";Tend="410";Tstart="183";shortTE="F";uid="8f59e649-c5aa-44db-b7d2-54cb426fa564"
JAABOB010000042.1	RepeatMasker	DNA	1733505	1733664	463	+	.	ID="DNA-TTAA-1_AP";Tend="423";Tstart="273";shortTE="F";uid="71bf6b2c-aa6f-48cf-87ff-48363b520acc"
JAABOB010000042.1	RepeatMasker	LINE/CR1	41698	41858	418	+	.	ID="RND-4_FAMILY-189";Tend="773";Tstart="615";shortTE="F";uid="f882620f-70e5-40f3-adba-a8b2d442510a"
JAABOB010000042.1	RepeatMasker	DNA/hAT-Charlie	486441	486699	964	+	.	ID="RND-5_FAMILY-6782";Tend="1289";Tstart="1028";shortTE="F";uid="aa4a47c7-4e10-4d8b-9b60-337878fae027"
JAABOB010000042.1	RepeatMasker	DNA/Kolobok-E	1939354	1939532	778	+	.	ID="KOLOBOKE-5_AP";Tend="3738";Tstart="3572";shortTE="F";uid="3634b300-2c53-4dc7-a26d-460abbf9b85d"
JAABOB010000042.1	RepeatMasker	DNA/MULE-MuDR	1514426	1514668	559	+	.	ID="RND-6_FAMILY-4961";Tend="1310";Tstart="1062";shortTE="F";uid="b2398e52-f5dc-4956-84ae-d718e4b16544"
JAABOB010000042.1	RepeatMasker	DNA/Ginger	1406058	1406728	566	+	.	ID="RND-5_FAMILY-806";Tend="1526";Tstart="845";shortTE="F";uid="5e7c4de3-51a2-42de-a32a-509481eb26ca"
JAABOB010000042.1	RepeatMasker	Retroposon?	1202080	1202224	454	+	.	ID="SINE2-2_AP";Tend="153";Tstart="2";shortTE="F";uid="802969d9-885c-4114-a8c4-c0538e399200"
JAABOB010000042.1	RepeatMasker	DNA/Ginger	1968656	1968793	654	+	.	ID="RND-5_FAMILY-806";Tend="1365";Tstart="1034";shortTE="F";uid="3860a107-5248-4f91-bd9b-56c4b1b5aae0"
JAABOB010000042.1	RepeatMasker	DNA/hAT-Tip100	241297	241410	665	+	.	ID="DNA8-106_AP";Tend="734";Tstart="621";shortTE="F";uid="1dcb6cd6-20dd-451c-986d-87d7f5831b4a"
JAABOB010000042.1	RepeatMasker	Unknown	248431	249603	7034	+	.	ID="RND-1_FAMILY-123";Tend="1764";Tstart="606";shortTE="F";uid="6a3fa843-cf60-46e5-bf7f-56cc257ea81d"
JAABOB010000042.1	RepeatMasker	LINE/L2	99880	100276	620	+	.	ID="RND-5_FAMILY-2256";Tend="1211";Tstart="789";shortTE="F";uid="0d3cbc2d-7ad2-4353-ba0a-20a6f5e21339"
JAABOB010000042.1	RepeatMasker	LINE/L2	1598269	1598443	712	+	.	ID="RND-5_FAMILY-2869";Tend="2136";Tstart="1962";shortTE="F";uid="ca13e240-28c0-4f76-a108-04a08e313a1c"
JAABOB010000042.1	RepeatMasker	Unknown	1379039	1379261	935	+	.	ID="RND-6_FAMILY-3812";Tend="1077";Tstart="866";shortTE="F";uid="aba8074d-7c4d-42c1-99ef-0f34996816e5"
JAABOB010000042.1	RepeatMasker	DNA/hAT-Tip100	1924776	1925000	866	+	.	ID="RND-6_FAMILY-14400";Tend="1219";Tstart="999";shortTE="F";uid="8bd2906e-62e3-4790-8794-fe7612926f6f"
JAABOB010000042.1	RepeatMasker	Retroposon?	1340886	1341158	476	+	.	ID="SINE2-1_AP";Tend="829";Tstart="546";shortTE="F";uid="88b13047-e1e3-4a6b-ada6-f69b591781b0"
JAABOB010000042.1	RepeatMasker	DNA	894365	894597	1190	+	.	ID="DNA-TTAA-1_AP";Tend="422";Tstart="202";shortTE="F";uid="285b2699-ac05-47a8-ad78-ae338fbe088a"
JAABOB010000042.1	RepeatMasker	DNA	914312	914579	1162	+	.	ID="TTAA11_AP";Tend="272";Tstart="1";shortTE="F";uid="ca6002a9-e1d2-454e-b360-75c1c358e393"
JAABOB010000042.1	RepeatMasker	RC/Helitron	241503	241765	541	+	.	ID="RND-1_FAMILY-84";Tend="766";Tstart="498";shortTE="F";uid="be3f7ffa-36da-4f4a-9b06-c26611e9beb1"
JAABOB010000042.1	RepeatMasker	DNA	1387338	1388210	806	+	.	ID="DNA4-2_AP";Tend="769";Tstart="1";shortTE="F";uid="c935c026-38c9-4c37-b9c6-32cba4d9b5fd"
JAABOB010000042.1	RepeatMasker	DNA/hAT-hAT19	281885	282102	638	+	.	ID="DNA8-71B_AP";Tend="638";Tstart="399";shortTE="F";uid="0acacfe6-47a7-4eec-af82-9401c5493ade"
JAABOB010000042.1	RepeatMasker	Retroposon?	2035601	2035813	571	+	.	ID="SINE2-1_AP";Tend="1370";Tstart="1164";shortTE="F";uid="fe5ad09a-abb5-4b10-9bf7-896149632fd3"
JAABOB010000042.1	RepeatMasker	DNA	247804	247939	555	+	.	ID="dna4-2_ap";Tend="769";Tstart="637";shortTE="F";uid="0079eb31-7233-40ee-93d8-960ea4e278fb"
JAABOB010000042.1	RepeatMasker	Unknown	2328616	2329286	2062	+	.	ID="RND-1_FAMILY-5";Tend="1650";Tstart="966";shortTE="F";uid="5cb9e28d-47d8-44ef-b182-d44b33544112"
JAABOB010000042.1	RepeatMasker	Unknown	1654444	1655249	7018	+	.	ID="RND-1_FAMILY-43";Tend="1768";Tstart="962";shortTE="F";uid="dd307be0-7c76-41b7-acf5-7058bab468d5"
JAABOB010000042.1	RepeatMasker	DNA/Ginger	1377100	1377859	2390	+	.	ID="RND-5_FAMILY-806";Tend="1555";Tstart="829";shortTE="F";uid="1659e347-2fc0-4d10-b39f-16c1c5a4caec"
JAABOB010000042.1	RepeatMasker	Unknown	1902195	1902832	1288	+	.	ID="RND-5_FAMILY-3433";Tend="1316";Tstart="747";shortTE="F";uid="94ce73cb-118a-4161-8e4e-08c55c1778b7"
JAABOB010000042.1	RepeatMasker	DNA/TcMar-m44	301056	301194	568	+	.	ID="dnax-3b_ap";Tend="138";Tstart="1";shortTE="F";uid="128a2a37-1015-4a0b-a8fa-19751e93f5d7"
JAABOB010000042.1	RepeatMasker	DNA	1182223	1182445	463	+	.	ID="DNA4-3_AP";Tend="309";Tstart="88";shortTE="F";uid="face6541-b610-443f-8189-aed884e7d46d"
JAABOB010000042.1	RepeatMasker	DNA	1732866	1732992	426	+	.	ID="DNA-TTAA-1_AP";Tend="137";Tstart="1";shortTE="F";uid="10254f8c-7707-46c4-8178-a3abc12d5467"
JAABOB010000042.1	RepeatMasker	Unknown	1306519	1306836	2076	+	.	ID="RND-1_FAMILY-18";Tend="1850";Tstart="1536";shortTE="F";uid="98ed0700-6866-454b-84fc-c06db719b33f"
JAABOB010000042.1	RepeatMasker	Unknown	2224224	2224383	474	+	.	ID="RND-6_FAMILY-9661";Tend="1190";Tstart="1014";shortTE="F";uid="bd3df09f-c74f-4b27-b997-2f85b2d41d21"
JAABOB010000042.1	RepeatMasker	DNA	61726	61919	682	+	.	ID="ttaa3c_ap";Tend="222";Tstart="30";shortTE="F";uid="5253aedc-5c9a-4354-a7e2-671754534ca5"
JAABOB010000042.1	RepeatMasker	DNA	820806	821197	438	+	.	ID="DNA4-3_AP";Tend="403";Tstart="3";shortTE="F";uid="1cf8f81b-c715-4080-ac5e-3f6e8520b8a5"
JAABOB010000042.1	RepeatMasker	DNA/hAT	754337	754652	1249	+	.	ID="rnd-6_family-10620";Tend="1418";Tstart="1169";shortTE="F";uid="2fce0cbd-82e9-4dcd-82c7-6adbef113d9d"
JAABOB010000042.1	RepeatMasker	DNA/Ginger	229201	229462	494	+	.	ID="RND-5_FAMILY-806";Tend="1105";Tstart="827";shortTE="F";uid="7d224a9c-1364-490a-8d5f-15884ffb378d"
JAABOB010000042.1	RepeatMasker	Retroposon?	2023046	2023356	517	+	.	ID="SINE2-1_AP";Tend="1074";Tstart="794";shortTE="F";uid="b9acc8be-e174-4407-8bd7-e4d1e8ea2464"
JAABOB010000042.1	RepeatMasker	DNA	1989868	1989973	414	+	.	ID="ttaac_ap";Tend="219";Tstart="116";shortTE="F";uid="1b05aac6-85a6-427c-9ee7-77ac38b5ba70"
JAABOB010000042.1	RepeatMasker	DNA	1555501	1556280	731	+	.	ID="DNA4-2_AP";Tend="764";Tstart="3";shortTE="F";uid="4487af94-819f-484a-a183-b45b670067cc"
JAABOB010000042.1	RepeatMasker	RC/Helitron	1594363	1594978	4020	+	.	ID="RND-6_FAMILY-9992";Tend="1892";Tstart="1290";shortTE="F";uid="8fc0802b-4f60-45ea-958c-45fab422cd7c"
JAABOB010000042.1	RepeatMasker	DNA/hAT-Charlie	1032179	1032387	985	+	.	ID="RND-6_FAMILY-5851";Tend="1176";Tstart="935";shortTE="F";uid="0a7bc772-238e-4f54-80d6-15c033fc238c"
JAABOB010000042.1	RepeatMasker	RC/Helitron	1940023	1940182	834	+	.	ID="RND-1_FAMILY-98";Tend="1889";Tstart="1686";shortTE="F";uid="25449c01-a208-41f9-952c-6b3c61961fad"
JAABOB010000042.1	RepeatMasker	DNA	1197121	1197241	443	+	.	ID="TTAA8_AP";Tend="437";Tstart="319";shortTE="F";uid="f505a840-a608-4e3a-87bd-69398ddd89ef"
JAABOB010000042.1	RepeatMasker	DNA	933951	934377	1460	+	.	ID="TTAA3_AP";Tend="424";Tstart="2";shortTE="F";uid="4f518409-e40c-415b-a313-f51105ade92f"
JAABOB010000042.1	RepeatMasker	Unknown	1286512	1287701	6136	+	.	ID="RND-6_FAMILY-479";Tend="1375";Tstart="290";shortTE="F";uid="ff269087-c8d0-4848-b99b-21d317cef2e0"
JAABOB010000042.1	RepeatMasker	DNA	1252000	1252118	441	+	.	ID="dna4-2_ap";Tend="766";Tstart="647";shortTE="F";uid="00e887c1-36b9-4750-9538-770c1ee1ebf9"
JAABOB010000042.1	RepeatMasker	Retroposon?	363975	364135	443	+	.	ID="SINE2-1_AP";Tend="1770";Tstart="1622";shortTE="F";uid="3c7dae04-498e-4671-acc3-debb03bbf36a"
JAABOB010000042.1	RepeatMasker	DNA	1924680	1924787	485	+	.	ID="DNA8-30_AP";Tend="196";Tstart="88";shortTE="F";uid="334e0d7e-2c1c-4ffa-9041-709f73e306f3"
JAABOB010000042.1	RepeatMasker	RC/Helitron	1443227	1444866	11435	+	.	ID="RND-6_FAMILY-9992";Tend="2141";Tstart="435";shortTE="F";uid="1ac19f97-5430-4916-89ac-783cf1427a74"
JAABOB010000042.1	RepeatMasker	Unknown	1760693	1760910	429	+	.	ID="RND-6_FAMILY-7508";Tend="1610";Tstart="1428";shortTE="F";uid="6505e1b0-94cf-4d76-a88c-8336f86ea118"
JAABOB010000042.1	RepeatMasker	Unknown	299067	299918	1301	+	.	ID="RND-5_FAMILY-1070";TEgroup="ctg_357%7CRND-5_FAMILY-1070%7C1";Tend="1820";Tstart="996";shortTE="F";uid="c8f1c7a2-ca58-49f9-aaee-a829ad7cd337"
JAABOB010000042.1	RepeatMasker	LTR/Gypsy	1291170	1291539	975	+	.	ID="RND-1_FAMILY-30";Tend="2669";Tstart="2281";shortTE="F";uid="e2f97dcc-b3e5-4431-b65e-26e1ed8d2376"
JAABOB010000042.1	RepeatMasker	DNA/Kolobok-E	812142	812360	454	+	.	ID="KOLOBOKE-2_AP";Tend="1358";Tstart="1119";shortTE="F";uid="355e07ef-61c2-4db4-a370-f03d80fe4b64"
JAABOB010000042.1	RepeatMasker	DNA/hAT	415693	415916	1233	+	.	ID="HAT-N12_AP";Tend="234";Tstart="2";shortTE="F";uid="f361b5b9-5046-42e3-b05e-2fcc490a33d8"
JAABOB010000042.1	RepeatMasker	DNA/Ginger	1260811	1261024	867	+	.	ID="RND-5_FAMILY-806";Tend="1303";Tstart="1096";shortTE="F";uid="5c26bf96-16c1-45a7-a2ba-a9d4bbed6249"
JAABOB010000042.1	RepeatMasker	DNA	1250626	1251307	1257	+	.	ID="DNA4-2_AP";Tend="769";Tstart="77";shortTE="F";uid="aa78fba9-2c53-425f-90a5-35fac8e2eb49"
JAABOB010000042.1	RepeatMasker	DNA/hAT?	1087024	1087146	512	-	.	ID="DNA8-60_AP";Tend="201";Tstart="83";shortTE="F";uid="7fca4fc0-4824-41e1-80fa-b444b2467497"
JAABOB010000042.1	RepeatMasker	DNA/hAT-hAT19	2327922	2328237	486	-	.	ID="HAT-N2_AP";TEgroup="ctg_357%7CHAT-N2_AP%7C2";Tend="735";Tstart="16";shortTE="T";uid="dee216e3-12a0-4a79-a64d-1d68be52743a"
JAABOB010000042.1	RepeatMasker	DNA/hAT-hAT19	1964824	1964939	449	-	.	ID="RND-6_FAMILY-4609";Tend="1045";Tstart="938";shortTE="F";uid="4c4950a9-b5eb-45f8-acfb-af7f7f6c56a3"
JAABOB010000042.1	RepeatMasker	DNA/hAT-hAT19	2222144	2222688	2819	-	.	ID="DNA8-64_AP";Tend="622";Tstart="1";shortTE="F";uid="55345254-e472-4990-9dff-16a88a5fc651"
JAABOB010000042.1	RepeatMasker	DNA	1983272	1983577	821	-	.	ID="TTAA11_AP";Tend="374";Tstart="1";shortTE="F";uid="2a288688-763f-4922-b8eb-38bf0bd5b09a"
JAABOB010000042.1	RepeatMasker	DNA	1809948	1810300	561	-	.	ID="DNA4-2_AP";Tend="769";Tstart="408";shortTE="F";uid="1cab4c10-e12d-45ac-9f65-c73e88cc0d4b"
JAABOB010000042.1	RepeatMasker	LINE/I-Jockey	1583721	1584002	426	-	.	ID="JOCKEY-4_RPR";Tend="1828";Tstart="1544";shortTE="F";uid="8224c318-351e-4fe5-aeee-72fb6f59bb6b"
JAABOB010000042.1	RepeatMasker	DNA/hAT-hAT19	1998435	1999176	3673	-	.	ID="RND-1_FAMILY-9";Tend="1683";Tstart="979";shortTE="F";uid="20eb4449-4305-4596-9412-c1c7e3c327a0"
JAABOB010000042.1	RepeatMasker	DNA/Ginger	172587	173337	3582	-	.	ID="RND-5_FAMILY-806";Tend="2221";Tstart="1469";shortTE="F";uid="44cb9ccb-475e-4ecf-a3c3-9a82c5b48f0f"
JAABOB010000042.1	RepeatMasker	DNA/Ginger-1	881861	882860	3473	-	.	ID="RND-6_FAMILY-2950";Tend="2382";Tstart="877";shortTE="F";uid="cfa7854b-86b4-4000-9d5d-31c6935447ab"
JAABOB010000042.1	RepeatMasker	DNA	1499869	1500186	414	-	.	ID="DNA4-2_AP";Tend="291";Tstart="3";shortTE="F";uid="380f4d49-cab2-44bf-87e1-534e500ef449"
JAABOB010000042.1	RepeatMasker	DNA/Ginger-1	1374081	1374472	629	-	.	ID="ginger1-1_ap";Tend="4365";Tstart="4023";shortTE="F";uid="b7702188-3f9f-4555-949f-af3f47c0e0ae"
JAABOB010000042.1	RepeatMasker	RC/Helitron	1444676	1444915	1535	-	.	ID="RND-1_FAMILY-53";Tend="1282";Tstart="1026";shortTE="F";uid="c5b2baeb-3013-4a9d-a7bb-a19d8fd618a9"
JAABOB010000042.1	RepeatMasker	LINE/I-Jockey	70664	71449	721	-	.	ID="RND-6_FAMILY-3749";Tend="1747";Tstart="945";shortTE="F";uid="8a52e197-d7be-4dce-aa5e-26fb1a6c0822"
JAABOB010000042.1	RepeatMasker	DNA/MULE-MuDR	2201528	2201633	611	-	.	ID="MUDR6X_AP";Tend="106";Tstart="1";shortTE="F";uid="f4b484da-b188-4858-b636-0d719e3a3eb4"
JAABOB010000042.1	RepeatMasker	DNA/Ginger	1823249	1824775	5539	-	.	ID="RND-5_FAMILY-806";Tend="2344";Tstart="850";shortTE="F";uid="b6b44550-cdd2-4087-9a9a-a85097b66a6b"
JAABOB010000042.1	RepeatMasker	DNA	591079	591782	990	-	.	ID="DNA4-2_AP";Tend="769";Tstart="2";shortTE="F";uid="17bec0ce-277c-4b00-b355-adf43aa43e77"
JAABOB010000042.1	RepeatMasker	DNA/MULE-MuDR	1479041	1479171	445	-	.	ID="MUDR11X_AP";Tend="180";Tstart="37";shortTE="F";uid="5384dc23-9972-4436-997f-9635ed1b3126"
JAABOB010000042.1	RepeatMasker	LINE/L2	295974	296091	419	-	.	ID="RND-6_FAMILY-157";Tend="1260";Tstart="1147";shortTE="F";uid="65843019-b49f-495b-8163-e40a84b28ed5"
JAABOB010000042.1	RepeatMasker	DNA/Ginger	1687942	1688094	425	-	.	ID="RND-5_FAMILY-806";Tend="979";Tstart="825";shortTE="F";uid="10821479-08de-4598-9867-579498d7a55d"
JAABOB010000042.1	RepeatMasker	LINE/L2	1583407	1583621	1410	-	.	ID="RND-6_FAMILY-625";Tend="1901";Tstart="1682";shortTE="F";uid="2e6a2de9-fdf1-4853-b36e-eba7238003e5"
JAABOB010000042.1	RepeatMasker	Retroposon?	1397660	1397812	553	-	.	ID="RND-6_FAMILY-4509";Tend="2655";Tstart="2504";shortTE="F";uid="ca23721e-7d28-4de6-a680-d427517b8be9"
JAABOB010000042.1	RepeatMasker	DNA/Ginger	173448	173596	788	-	.	ID="rnd-5_family-806";Tend="988";Tstart="815";shortTE="F";uid="5c6e75b5-7d7f-426a-ae82-61e894e0faf5"
JAABOB010000042.1	RepeatMasker	DNA	2019087	2019394	689	-	.	ID="DNA4-3_AP";Tend="637";Tstart="294";shortTE="F";uid="a8e4651e-9d8b-465e-835b-bf68304aa7c5"
JAABOB010000042.1	RepeatMasker	DNA	1700272	1700695	796	-	.	ID="TTAA2D_AP";Tend="415";Tstart="1";shortTE="F";uid="091e99ee-9bdc-4965-89ed-903827079824"
JAABOB010000042.1	RepeatMasker	DNA	731748	731937	458	-	.	ID="ttaa2c_ap";Tend="320";Tstart="135";shortTE="F";uid="104db9aa-3599-4681-bfc6-1a53167f6a0a"
JAABOB010000042.1	RepeatMasker	Unknown	1349845	1349980	516	-	.	ID="RND-6_FAMILY-11685";Tend="1346";Tstart="1172";shortTE="F";uid="9dcd1b79-6c7a-41b1-97f5-1492be4ecc11"
JAABOB010000042.1	RepeatMasker	Unknown	1921176	1921290	413	-	.	ID="RND-6_FAMILY-5586";Tend="1090";Tstart="978";shortTE="F";uid="9951b822-2f71-46a9-b172-8114ec035f65"
JAABOB010000042.1	RepeatMasker	DNA/MULE-MuDR	2200366	2200980	572	-	.	ID="MUDR6X_AP";TEgroup="ctg_357%7CMUDR6X_AP%7C1";Tend="2107";Tstart="1";shortTE="F";uid="7304763f-ee11-420c-b7c7-a98570890908"
JAABOB010000042.1	RepeatMasker	DNA	1413895	1414373	1288	-	.	ID="DNA4-3_AP";Tend="634";Tstart="107";shortTE="F";uid="c58373bb-2746-4108-bf1a-4e3bc9005ec7"
JAABOB010000042.1	RepeatMasker	Unknown	1502452	1503258	7023	-	.	ID="RND-1_FAMILY-43";Tend="1764";Tstart="957";shortTE="F";uid="e2abcbfc-8de9-4da1-8e1d-6803e90633ce"
JAABOB010000042.1	RepeatMasker	DNA	455365	456031	1894	-	.	ID="DNA4-2_AP";Tend="673";Tstart="8";shortTE="F";uid="fb6c98d3-1a11-4052-a031-8166b2861361"
JAABOB010000042.1	RepeatMasker	DNA/Ginger-1	950369	950479	570	-	.	ID="RND-6_FAMILY-4021";Tend="1183";Tstart="1067";shortTE="F";uid="b52c561e-7684-46cd-a4a2-4d60163f9819"
JAABOB010000042.1	RepeatMasker	DNA/hAT-hAT19	1942524	1942723	719	-	.	ID="DNA8-52B_AP";Tend="243";Tstart="5";shortTE="F";uid="dcde45f4-a403-443e-a79c-3483f5f6e594"
JAABOB010000042.1	RepeatMasker	DNA/MULE-MuDR	1478646	1479041	472	-	.	ID="MUDR11X_AP";TEgroup="ctg_357%7CMUDR11X_AP%7C1";Tend="2186";Tstart="1";shortTE="F";uid="9f67b7f8-dfda-4826-9470-cb7da4a9cb31"
JAABOB010000042.1	RepeatMasker	DNA	2282345	2282544	500	-	.	ID="ttaa2d_ap";Tend="244";Tstart="33";shortTE="F";uid="ede3e415-37eb-463d-b92d-6dcbeb5f02bb"
JAABOB010000042.1	RepeatMasker	DNA/hAT-Tip100	2098893	2099062	1313	-	.	ID="RND-1_FAMILY-69";Tend="1061";Tstart="892";shortTE="F";uid="68e4424f-725b-4d76-8b24-ce537e44e204"
JAABOB010000042.1	RepeatMasker	DNA/Ginger	295098	295288	889	-	.	ID="RND-1_FAMILY-128";Tend="1006";Tstart="824";shortTE="F";uid="18fe1100-4d61-4e62-8ee0-b7950d92481a"
JAABOB010000042.1	RepeatMasker	RC/Helitron	1289058	1289320	442	-	.	ID="HELITRON-1_AP";Tend="1232";Tstart="969";shortTE="F";uid="ec845311-cacc-416d-b9ac-c29784b06d20"
JAABOB010000042.1	RepeatMasker	DNA/Ginger-1	1968503	1968655	700	-	.	ID="RND-6_FAMILY-4021";Tend="1266";Tstart="1126";shortTE="F";uid="c68276a6-4b08-47f3-9da3-b9bfe288b754"
JAABOB010000042.1	RepeatMasker	DNA/Ginger	363311	363532	1045	-	.	ID="RND-5_FAMILY-806";Tend="1306";Tstart="1076";shortTE="F";uid="2077fc24-fc9b-4d08-9ca5-ba00002acc11"
JAABOB010000042.1	RepeatMasker	LINE/L2	1597078	1597461	1829	-	.	ID="RND-6_FAMILY-625";Tend="1459";Tstart="1084";shortTE="F";uid="7a740123-4f48-458e-a594-4b98873e3ee1"
JAABOB010000042.1	RepeatMasker	DNA	1119340	1119570	546	-	.	ID="DNA4-2_AP";Tend="769";Tstart="540";shortTE="F";uid="d85bd04b-2e75-4975-90ce-c203d27f70e2"
JAABOB010000042.1	RepeatMasker	LINE/L2	1596147	1596633	2627	-	.	ID="RND-6_FAMILY-625";Tend="1901";Tstart="1451";shortTE="F";uid="661becac-f223-4ef8-8127-b75ad29b087e"
JAABOB010000042.1	RepeatMasker	DNA/hAT-Charlie	1858431	1858608	855	-	.	ID="HAT-N1_AP";Tend="561";Tstart="366";shortTE="F";uid="89bb44bc-1d06-4b2f-9090-66c73ca51061"
JAABOB010000042.1	RepeatMasker	DNA	651586	652335	1000	-	.	ID="DNA4-2_AP";Tend="763";Tstart="1";shortTE="F";uid="f5bf6073-9f81-44db-87ff-75f4a08d75fb"
JAABOB010000042.1	RepeatMasker	DNA/hAT-Ac	241334	241469	650	-	.	ID="DNA8-20_AP";Tend="127";Tstart="1";shortTE="F";uid="a0784b4f-0625-497a-9da1-7fc22cecb356"
JAABOB010000042.1	RepeatMasker	DNA/hAT-Charlie	2328471	2328580	724	-	.	ID="hat-n11_ap";Tend="97";Tstart="1";shortTE="F";uid="24495b72-fde6-4a73-b242-504a1a65938d"
JAABOB010000042.1	RepeatMasker	DNA	516717	516893	857	-	.	ID="DNA-TTAA-1_AP";Tend="236";Tstart="59";shortTE="F";uid="dc83907c-03bc-4cc7-83e6-8c5db24caca6"
JAABOB010000042.1	RepeatMasker	DNA	1939537	1939740	1018	-	.	ID="ttaa4c_ap";Tend="420";Tstart="216";shortTE="F";uid="d6a0489e-8da5-4bc2-8b5a-c6557aa50a4a"
JAABOB010000042.1	RepeatMasker	DNA	1730729	1731421	1400	-	.	ID="DNA4-2_AP";Tend="768";Tstart="32";shortTE="F";uid="116682ad-ace6-42a4-9625-8aad66ab9151"
JAABOB010000042.1	RepeatMasker	DNA/hAT	756860	757001	593	-	.	ID="DNA8-101_AP";Tend="567";Tstart="425";shortTE="F";uid="52e6ba05-bc2b-4d6a-86b8-00f97b2cb3a9"
JAABOB010000042.1	RepeatMasker	DNA	1505972	1506355	627	-	.	ID="DNA4-3_AP";Tend="400";Tstart="3";shortTE="F";uid="06731f49-cb87-418f-9fa9-9557cb6aa636"
JAABOB010000042.1	RepeatMasker	DNA	1675091	1675680	433	-	.	ID="DNA4-2_AP";Tend="585";Tstart="99";shortTE="F";uid="f9c70edd-5f75-42a9-8185-a4620e0173b5"
JAABOB010000042.1	RepeatMasker	DNA/Ginger	1589614	1590292	3081	-	.	ID="RND-5_FAMILY-806";Tend="1498";Tstart="847";shortTE="F";uid="ec339415-23cc-40a3-8c1b-8c32c2a03642"
JAABOB010000042.1	RepeatMasker	DNA/MULE-MuDR	1514477	1514724	915	-	.	ID="MUDR2X_AP";Tend="1230";Tstart="969";shortTE="F";uid="d40fbb9b-28c0-47d7-8929-54438dd5f93a"
JAABOB010000042.1	RepeatMasker	DNA/CMC-EnSpm	1292819	1293427	1043	-	.	ID="RND-6_FAMILY-332";TEgroup="ctg_357%7CRND-6_FAMILY-332%7C1";Tend="1890";Tstart="959";shortTE="F";uid="2d1c0c20-8d3e-4454-a254-5a9f8713395b"
JAABOB010000042.1	RepeatMasker	DNA	387426	387670	651	-	.	ID="TTAA7_AP";Tend="316";Tstart="83";shortTE="F";uid="63594900-476a-4354-9a10-1c251d58eaa1"
JAABOB010000042.1	RepeatMasker	Retroposon?	397053	397473	425	-	.	ID="SINE2-2_AP";Tend="431";Tstart="28";shortTE="F";uid="c393620f-10e3-4493-8d30-18e25573b24e"
JAABOB010000042.1	RepeatMasker	DNA	404555	404699	400	-	.	ID="dna4-2_ap";Tend="758";Tstart="629";shortTE="F";uid="3c669a67-202c-4383-b459-42b67fbc7e17"
JAABOB010000042.1	RepeatMasker	RC/Helitron	1290593	1290772	514	-	.	ID="RND-1_FAMILY-102";Tend="1112";Tstart="849";shortTE="F";uid="87c1f020-bcd5-4175-9140-12317c1c83a5"
JAABOB010000042.1	RepeatMasker	DNA/hAT-Charlie	1316432	1316774	2312	-	.	ID="RND-1_FAMILY-107";Tend="1271";Tstart="928";shortTE="F";uid="6df5cdf7-550c-49d2-83c3-888c4a4c5c27"
JAABOB010000042.1	RepeatMasker	DNA	1848706	1849335	3944	-	.	ID="DNA4-3_AP";Tend="635";Tstart="3";shortTE="F";uid="bacc3183-9d16-4b79-86aa-ec09b9b93ecd"
JAABOB010000042.1	RepeatMasker	DNA/TcMar-Pogo	974872	975586	5989	-	.	ID="RND-1_FAMILY-52";Tend="1701";Tstart="990";shortTE="F";uid="2caa29a6-98f7-4937-8ad6-a4fc1c950a2f"
JAABOB010000042.1	RepeatMasker	DNA/hAT?	1289434	1290011	623	-	.	ID="RND-6_FAMILY-4698";Tend="2297";Tstart="1714";shortTE="F";uid="e2ec579d-7c79-4af4-a4ef-4f03858a39c5"
JAABOB010000042.1	RepeatMasker	Unknown	1322420	1322873	2598	-	.	ID="RND-1_FAMILY-141";Tend="1416";Tstart="968";shortTE="F";uid="08513601-9b03-41cf-83d6-260b3b96f344"
JAABOB010000042.1	RepeatMasker	DNA	1960051	1960441	1229	-	.	ID="DNA4-3_AP";Tend="518";Tstart="125";shortTE="F";uid="8aa6b0c8-15d8-417e-abca-b5051d2eda8c"
JAABOB010000042.1	RepeatMasker	DNA/Kolobok-T2	200533	200679	583	-	.	ID="REP-4_PBA";Tend="665";Tstart="525";shortTE="F";uid="57292ad3-f759-4ba8-be9e-c3e472cccef3"
JAABOB010000042.1	RepeatMasker	DNA	1651631	1652355	1041	-	.	ID="DNA4-2_AP";Tend="769";Tstart="4";shortTE="F";uid="eda13cd2-aca9-4f10-88d5-47416599e090"
JAABOB010000042.1	RepeatMasker	DNA/hAT-Charlie	2328267	2328439	674	-	.	ID="HAT-N11_AP";Tend="627";Tstart="479";shortTE="F";uid="43d62cb3-b7c9-4f6e-99df-7865c594684e"
JAABOB010000042.1	RepeatMasker	DNA/Ginger-1	432226	432406	693	-	.	ID="RND-6_FAMILY-2950";Tend="1044";Tstart="883";shortTE="F";uid="aa14e37d-19ec-4119-b328-4583a53743e8"
JAABOB010000042.1	RepeatMasker	DNA	130513	131166	1147	-	.	ID="DNA4-2_AP";Tend="764";Tstart="8";shortTE="F";uid="87ceadcd-bcdd-41e4-b68f-fe3a2088f928"
JAABOB010000042.1	RepeatMasker	Retroposon?	783440	783724	477	-	.	ID="SINE2-1_AP";Tend="1411";Tstart="1132";shortTE="F";uid="7ed8cb70-a418-45b6-b901-29ea29489be3"
JAABOB010000042.1	RepeatMasker	DNA/TcMar-Tc1	339957	340122	881	-	.	ID="RND-6_FAMILY-5035";Tend="1285";Tstart="1126";shortTE="F";uid="514eaff2-c899-4ee7-901a-93702a5c5fbc"
JAABOB010000042.1	RepeatMasker	DNA	1148030	1148415	829	-	.	ID="DNA4-2_AP";Tend="422";Tstart="16";shortTE="F";uid="ea3d6f31-0e07-48bd-a87a-b751eea9ae15"
JAABOB010000042.1	RepeatMasker	Retroposon?	2031247	2032050	985	-	.	ID="SINE2-2_AP";Tend="849";Tstart="1";shortTE="F";uid="7d6fdb3c-8fb5-418a-9918-618028fb3db7"
JAABOB010000042.1	RepeatMasker	DNA/Ginger	289758	289909	1188	-	.	ID="RND-1_FAMILY-128";Tend="2325";Tstart="2174";shortTE="F";uid="ac144eac-0e0f-4eb4-acb0-36a0f132573f"
JAABOB010000042.1	RepeatMasker	DNA/hAT-Charlie	1970578	1970890	2123	-	.	ID="RND-5_FAMILY-3097";Tend="1213";Tstart="915";shortTE="F";uid="1cd18150-a0b4-4c95-90f7-06e7d0aa8a48"
JAABOB010000042.1	RepeatMasker	LINE/L2	1586261	1586907	3448	-	.	ID="RND-5_FAMILY-2869";Tend="1459";Tstart="818";shortTE="F";uid="bd04f675-e394-4267-88ff-5962455e10a6"
JAABOB010000042.1	RepeatMasker	DNA/TcMar?	1004387	1004858	1873	-	.	ID="RND-5_FAMILY-107";Tend="1479";Tstart="999";shortTE="F";uid="23d066e4-1f1d-4ca6-9ccf-5bd7c586cac9"
JAABOB010000042.1	RepeatMasker	Retroposon?	1611271	1612029	2321	-	.	ID="RND-6_FAMILY-4509";TEgroup="ctg_357%7CRND-6_FAMILY-4509%7C2";Tend="2751";Tstart="259";shortTE="F";uid="eb00ed9b-3819-4355-941b-47f31055b372"
JAABOB010000042.1	RepeatMasker	DNA/TcMar-m44	2006526	2006668	613	-	.	ID="dnax-7b_ap";Tend="142";Tstart="1";shortTE="F";uid="46cf1ce7-6ed0-494a-ad86-a88b52f7c9e6"
JAABOB010000042.1	RepeatMasker	Retroposon?	468698	469675	1244	-	.	ID="SINE2-1_AP";Tend="1022";Tstart="1";shortTE="F";uid="33f7a785-9036-40e4-b6c0-e87a82ef4402"
JAABOB010000042.1	RepeatMasker	DNA/hAT	867773	867954	422	-	.	ID="DNA8-68_AP";Tend="179";Tstart="1";shortTE="F";uid="4b87d617-c800-4f55-8d92-300fd0abffb8"
JAABOB010000042.1	RepeatMasker	DNA	358124	358692	852	-	.	ID="DNA4-2_AP";Tend="536";Tstart="1";shortTE="F";uid="7d4f983a-9a37-423a-b725-d9ca64ecc265"
JAABOB010000042.1	RepeatMasker	DNA/hAT-Tip100	1610406	1610639	691	-	.	ID="RND-1_FAMILY-92";Tend="1411";Tstart="1179";shortTE="F";uid="abd09172-9e51-4a33-8898-4531ef4591a7"
JAABOB010000042.1	RepeatMasker	Retroposon?	1314894	1315076	423	-	.	ID="RND-6_FAMILY-1041";Tend="1538";Tstart="1336";shortTE="F";uid="4c51b771-ee9c-4004-a13f-0842112cc367"
JAABOB010000042.1	RepeatMasker	Retroposon?	483510	486226	13084	-	.	ID="RND-6_FAMILY-4509";Tend="2611";Tstart="101";shortTE="F";uid="03a6f3ad-a901-4eeb-8fff-9fea3eca211c"
JAABOB010000042.1	RepeatMasker	Unknown	970677	971599	6118	-	.	ID="RND-1_FAMILY-24";Tend="1820";Tstart="827";shortTE="F";uid="5b619c13-7926-4a51-b885-542c68a4d3c1"
JAABOB010000042.1	RepeatMasker	Retroposon?	805291	805675	638	-	.	ID="SINE2-1_AP";Tend="1371";Tstart="998";shortTE="F";uid="3fdebc26-40d3-4249-a2ee-677292a09fbd"
JAABOB010000042.1	RepeatMasker	DNA/Ginger	1397816	1398074	444	-	.	ID="RND-5_FAMILY-806";Tend="1307";Tstart="957";shortTE="F";uid="bdf92acd-332f-4ad3-a797-ae4c755d9a6c"
JAABOB010000042.1	RepeatMasker	Unknown	461124	461343	947	-	.	ID="RND-4_FAMILY-337";Tend="1198";Tstart="978";shortTE="F";uid="8ac28769-52df-4103-9a30-1a27a857050b"
JAABOB010000042.1	RepeatMasker	Unknown	128543	129488	3341	-	.	ID="RND-6_FAMILY-7508";Tend="1668";Tstart="752";shortTE="F";uid="8e027bab-7b1e-4cc7-b06e-17cc9a2f5bf0"
JAABOB010000042.1	RepeatMasker	LINE/L2	1587326	1587625	1616	-	.	ID="RND-6_FAMILY-625";Tend="1901";Tstart="1609";shortTE="F";uid="62ed4362-cec0-4c00-b166-37bb474650c8"
JAABOB010000042.1	RepeatMasker	RC/Helitron	1450960	1451215	1638	-	.	ID="RND-1_FAMILY-53";Tend="1289";Tstart="1017";shortTE="F";uid="593377b3-fa8f-4610-ac86-1a395f4767b4"
JAABOB010000042.1	RepeatMasker	DNA	2318817	2319224	2477	-	.	ID="TTAA3_AP";Tend="420";Tstart="23";shortTE="F";uid="00f4c909-a7e7-4c3f-a486-f214cd3235be"
JAABOB010000042.1	RepeatMasker	Retroposon?	1454022	1454513	2114	-	.	ID="RND-6_FAMILY-4509";Tend="2760";Tstart="2287";shortTE="F";uid="0b38963a-7e75-4733-b253-e82d6466d843"
JAABOB010000042.1	RepeatMasker	LINE/I	182637	184544	16713	-	.	ID="RND-6_FAMILY-4804";Tend="3801";Tstart="1906";shortTE="F";uid="5984d214-94fc-4e6b-83a9-2ad1570d556a"
JAABOB010000042.1	RepeatMasker	DNA/Kolobok-E	113088	113225	484	-	.	ID="KOLOBOKE-3_AP";Tend="2176";Tstart="2032";shortTE="F";uid="2f56e6c2-42c3-4fa3-8bc3-545c26785c4d"
JAABOB010000042.1	RepeatMasker	Retroposon?	1339880	1340039	439	-	.	ID="SINE2-1_AP";Tend="1002";Tstart="848";shortTE="F";uid="a930bc95-acbb-465c-aa08-82b8b46dd8f8"
JAABOB010000042.1	RepeatMasker	Retroposon?	431955	432212	992	-	.	ID="RND-6_FAMILY-4509";Tend="2450";Tstart="2187";shortTE="F";uid="f3a25c4e-927d-46e6-9c9b-e3469b5ddbe0"
JAABOB010000042.1	RepeatMasker	DNA/hAT-hAT19	369114	369443	486	-	.	ID="HAT-N7_AP";Tend="378";Tstart="4";shortTE="F";uid="a1811eac-1ffa-487a-ab9f-7df96f0fcf98"
JAABOB010000042.1	RepeatMasker	Retroposon?	1314364	1314572	813	-	.	ID="RND-6_FAMILY-1041";Tend="1945";Tstart="1760";shortTE="F";uid="538ad033-1990-48c6-ac39-67302d1257e8"
JAABOB010000042.1	RepeatMasker	Retroposon?	804785	804902	471	-	.	ID="SINE2-2_AP";Tend="1981";Tstart="1872";shortTE="F";uid="b0c8cbe2-3bdb-4b60-b8a4-6222bc4dc81f"
JAABOB010000042.1	RepeatMasker	DNA/TcMar-Tc1	1161097	1161228	428	-	.	ID="MARINER-N22_AG";Tend="184";Tstart="50";shortTE="F";uid="9b20495a-861b-42f0-848e-672ec2e3e3e4"
JAABOB010000042.1	RepeatMasker	DNA	2360097	2360215	404	-	.	ID="TTAA2D_AP";Tend="148";Tstart="20";shortTE="F";uid="30e3bc79-e39f-4949-a3ce-6e26917ea583"
JAABOB010000042.1	RepeatMasker	DNA	1537258	1537715	1539	-	.	ID="TTAA5_AP";Tend="441";Tstart="1";shortTE="F";uid="6965804d-11ba-42c8-9e91-4e1517fe98af"
JAABOB010000042.1	RepeatMasker	Retroposon?	361943	363310	5963	-	.	ID="RND-6_FAMILY-4509";TEgroup="ctg_357%7CRND-6_FAMILY-4509%7C1";Tend="2303";Tstart="209";shortTE="F";uid="43f65a01-5c6e-4111-ade1-57cc323a92b5"
JAABOB010000042.1	RepeatMasker	DNA	878346	878503	445	-	.	ID="dna4-2_ap";Tend="673";Tstart="512";shortTE="F";uid="77756bff-df0a-4f26-9e17-6a914a7edde9"
JAABOB010000042.1	RepeatMasker	DNA/hAT-Tip100	2321283	2322095	2873	-	.	ID="RND-5_FAMILY-391";Tend="1924";Tstart="1136";shortTE="F";uid="2833d0ca-8bc7-4bf2-a4af-eacf0e9c3b07"
JAABOB010000042.1	RepeatMasker	DNA/Maverick	1994113	1994258	436	-	.	ID="RND-5_FAMILY-5370";Tend="709";Tstart="566";shortTE="F";uid="0aa6469c-123b-4986-bcbd-4e71ba5a368a"
JAABOB010000042.1	RepeatMasker	DNA/Ginger	835300	835668	2064	-	.	ID="RND-5_FAMILY-806";Tend="1219";Tstart="826";shortTE="F";uid="8942bace-abce-498d-9a76-15f1e5027c6a"
JAABOB010000042.1	RepeatMasker	DNA/Ginger-1	734952	735912	3580	-	.	ID="RND-6_FAMILY-2950";Tend="2388";Tstart="890";shortTE="F";uid="ff89823d-aeaf-4cba-b476-ea8c82282f11"
JAABOB010000042.1	RepeatMasker	DNA/Ginger	1612004	1612153	898	-	.	ID="RND-5_FAMILY-806";Tend="1048";Tstart="898";shortTE="F";uid="14e58293-e55d-4992-958a-06313caf371a"
JAABOB010000042.1	RepeatMasker	DNA/Ginger	892074	892211	521	-	.	ID="RND-1_FAMILY-128";Tend="2319";Tstart="2179";shortTE="F";uid="8eca5b6f-f2d9-4e08-a9f0-6c8a9ddabb8d"
JAABOB010000042.1	RepeatMasker	DNA/hAT-Charlie	1112024	1112138	599	-	.	ID="HAT-N19_AP";Tend="349";Tstart="233";shortTE="F";uid="54f2c3f2-2a44-438f-9837-552f98367b79"
JAABOB010000042.1	RepeatMasker	DNA	95549	95815	479	-	.	ID="dna4-2_ap";Tend="273";Tstart="1";shortTE="F";uid="837f336f-fb28-456e-945d-91403d09d255"
JAABOB010000042.1	RepeatMasker	DNA	1889713	1889936	718	-	.	ID="DNA4-3_AP";Tend="327";Tstart="124";shortTE="F";uid="c9163d7f-ba58-4e36-bcc9-8d6afd67487b"
JAABOB010000042.1	RepeatMasker	Unknown	1306813	1307476	4151	-	.	ID="RND-1_FAMILY-16";Tend="1517";Tstart="872";shortTE="F";uid="873c71ea-8af7-42d1-b119-10f5409b731e"
JAABOB010000042.1	RepeatMasker	DNA/Sola-1	1837565	1838035	441	-	.	ID="SOLA1-7_AP";Tend="1270";Tstart="876";shortTE="F";uid="db60b71a-e5dc-406e-b474-743a8e40da05"
JAABOB010000042.1	RepeatMasker	LINE/L2	1597895	1598345	778	-	.	ID="RND-6_FAMILY-625";Tend="2092";Tstart="1797";shortTE="F";uid="355f4a33-e3ff-4b21-b1bc-f01f2469a96e"
JAABOB010000042.1	RepeatMasker	DNA/MULE-MuDR	932614	932858	660	-	.	ID="RND-5_FAMILY-6670";Tend="1444";Tstart="1187";shortTE="F";uid="9a6cd67a-1b81-4310-a1a5-4ed3bce3bbf4"
JAABOB010000042.1	RepeatMasker	DNA/hAT-hAT19	514026	514457	1087	-	.	ID="hat-n7_ap";Tend="585";Tstart="1";shortTE="F";uid="993e23d6-2946-48c8-ab82-8576ad15f33c"
JAABOB010000042.1	RepeatMasker	Unknown	1350190	1350507	1702	-	.	ID="RND-6_FAMILY-11685";Tend="1185";Tstart="866";shortTE="F";uid="29665a2c-dea5-402b-bdee-1461d6233060"
JAABOB010000042.1	RepeatMasker	Unknown	1507786	1508266	1835	-	.	ID="RND-5_FAMILY-1051";Tend="1322";Tstart="827";shortTE="F";uid="d6f09c5f-391f-48cc-be2e-656d0b0911d8"
JAABOB010000042.1	RepeatMasker	DNA/TcMar-Mariner	1396702	1397481	890	-	.	ID="mariner-n24_lmi";Tend="1312";Tstart="170";shortTE="F";uid="77ddd79a-ce6e-4795-a7b5-8db212b7e351"
JAABOB010000042.1	RepeatMasker	DNA/hAT-hAT19	2180486	2180737	566	-	.	ID="DNA8-95_AP";TEgroup="ctg_357%7CDNA8-95_AP%7C1";Tend="968";Tstart="1";shortTE="F";uid="b426ec95-3317-4e9c-a859-34b3c2bb870d"
JAABOB010000042.1	RepeatMasker	DNA	404782	405228	566	-	.	ID="dna4-1_ap";Tend="433";Tstart="1";shortTE="F";uid="c26852b7-d572-44e7-9f7c-90d6b8b9143b"
JAABOB010000042.1	RepeatMasker	DNA/hAT-Tip100	1182943	1183085	670	-	.	ID="DNA8-24_AP";Tend="713";Tstart="575";shortTE="F";uid="8c845dc4-aab8-4818-bf83-7b5581e89ae0"
JAABOB010000042.1	RepeatMasker	DNA	883683	883821	516	-	.	ID="DNA-TTAA-1_AP";Tend="423";Tstart="294";shortTE="F";uid="39acd1e5-b7d3-4d1d-9d71-b2a00e8518ab"
JAABOB010000042.1	RepeatMasker	Unknown	276001	276480	2122	-	.	ID="RND-6_FAMILY-7508";Tend="1423";Tstart="927";shortTE="F";uid="8813f5fe-07a7-4c44-903d-337d04f91f2b"
JAABOB010000042.1	RepeatMasker	DNA	1501951	1502381	2234	-	.	ID="TTAA3_AP";Tend="420";Tstart="1";shortTE="F";uid="2ce9d618-2729-454b-9b13-e8850de0d806"
JAABOB010000042.1	RepeatMasker	LINE/L2	1595082	1595728	3476	-	.	ID="RND-5_FAMILY-2869";Tend="1459";Tstart="818";shortTE="F";uid="55f12449-456f-47bb-b026-76d7995680d2"
JAABOB010000042.1	RepeatMasker	Unknown	1284115	1284253	788	-	.	ID="RND-6_FAMILY-6660";Tend="1043";Tstart="927";shortTE="F";uid="6e00751e-3cf8-4a5c-a67f-4e4bbee3a7c1"
JAABOB010000042.1	RepeatMasker	DNA	555672	555904	800	-	.	ID="DNA4-2_AP";Tend="769";Tstart="528";shortTE="F";uid="3b73cbc0-ba46-44c5-a1a8-4893e6cb3f2f"
JAABOB010000042.1	RepeatMasker	DNA/MULE-MuDR	1569803	1570944	1656	-	.	ID="MUDR7X_AP";Tend="1780";Tstart="638";shortTE="F";uid="e157e2a1-215a-4ff4-a56b-c85c84f7bb84"
JAABOB010000042.1	RepeatMasker	DNA/Kolobok-E	537733	537898	445	-	.	ID="KOLOBOKE-4_AP";Tend="2701";Tstart="2526";shortTE="F";uid="efe7cf7b-0b5b-4759-b786-e0958f574a45"
JAABOB010000042.1	RepeatMasker	DNA	53577	54180	1367	-	.	ID="DNA4-2_AP";Tend="755";Tstart="160";shortTE="F";uid="10f697fc-d7a1-434d-9bf6-4c264e58e70a"
JAABOB010000042.1	RepeatMasker	LINE/I	185267	187222	15719	-	.	ID="RND-6_FAMILY-4804";Tend="1954";Tstart="1";shortTE="F";uid="fabeb4ac-b643-40af-8cd2-655722a512aa"
JAABOB010000042.1	RepeatMasker	DNA/hAT-Charlie	1840341	1840694	559	-	.	ID="RND-6_FAMILY-13259";Tend="1865";Tstart="1531";shortTE="F";uid="9973f87c-8ce8-4fc5-9194-ec7ef3aa2ab7"
JAABOB010000042.1	RepeatMasker	DNA/hAT-hAT19	1195254	1195965	3748	-	.	ID="RND-5_FAMILY-1902";Tend="1524";Tstart="842";shortTE="F";uid="47532cda-4f57-4098-a0ed-99262b0cb144"
JAABOB010000042.1	RepeatMasker	DNA/hAT	1624579	1624807	1548	-	.	ID="RND-6_FAMILY-3394";Tend="831";Tstart="615";shortTE="F";uid="10da6514-8747-4d80-936c-84f37290a482"
JAABOB010000042.1	RepeatMasker	Unknown	1837329	1837560	833	-	.	ID="RND-6_FAMILY-3480";Tend="1092";Tstart="885";shortTE="F";uid="27292e5e-3035-4544-a12c-bd4d7a825d84"
JAABOB010000042.1	RepeatMasker	DNA/Ginger	1454812	1455113	1266	-	.	ID="RND-5_FAMILY-806";Tend="1235";Tstart="928";shortTE="F";uid="d8bf9c1e-b5f2-4ef9-9ef4-d2350f497c42"
JAABOB010000042.1	RepeatMasker	Unknown	301264	301374	767	-	.	ID="RND-5_FAMILY-579";Tend="1046";Tstart="936";shortTE="F";uid="ec9f08bb-6e64-4a97-ae7a-29d0a4ae4461"
JAABOB010000042.1	RepeatMasker	DNA/Ginger-1	1968669	1969150	1065	-	.	ID="RND-6_FAMILY-2950";Tend="1440";Tstart="961";shortTE="F";uid="78002d37-f0ad-4570-862e-f14e5f9fb265"
JAABOB010000042.1	RepeatMasker	DNA/hAT	257666	258194	3937	-	.	ID="RND-1_FAMILY-72";Tend="1485";Tstart="935";shortTE="F";uid="cca7a315-f63a-4fd5-afe8-f81a9d3e87bc"
JAABOB010000042.1	RepeatMasker	RC/Helitron	1445616	1449884	7130	-	.	ID="HELITRON-1_AP";Tend="3243";Tstart="5";shortTE="F";uid="f7a4f5b2-3f63-4e8e-84fc-a21722cdee02"
JAABOB010000042.1	RepeatMasker	Retroposon?	1536019	1536766	2176	-	.	ID="RND-6_FAMILY-4509";Tend="812";Tstart="109";shortTE="F";uid="ee9baa41-bdbe-4f0e-a119-b2f5b331d9e1"
JAABOB010000042.1	RepeatMasker	Unknown	1594015	1594367	2466	-	.	ID="RND-1_FAMILY-46";Tend="1291";Tstart="929";shortTE="F";uid="196fc396-b07c-40f7-8ca3-0c89ef1c19f9"
JAABOB010000042.1	RepeatMasker	DNA/Ginger	636800	637372	778	-	.	ID="RND-5_FAMILY-806";Tend="1435";Tstart="847";shortTE="F";uid="32b2fe60-3337-48e8-9942-8051a023ebf0"
JAABOB010000042.1	RepeatMasker	DNA/Kolobok-T2	2342205	2342453	944	-	.	ID="KOLOBOK-2_AP";Tend="381";Tstart="124";shortTE="F";uid="ab5f5527-ef76-4aaf-a5fd-d8922d9c8e60"
JAABOB010000042.1	RepeatMasker	DNA	718878	719192	469	-	.	ID="DNA4-2_AP";Tend="769";Tstart="476";shortTE="F";uid="4272e95a-9c94-4327-90c5-f710050fe617"
JAABOB010000042.1	RepeatMasker	Retroposon?	1728976	1729143	455	-	.	ID="SINE2-2_AP";Tend="179";Tstart="1";shortTE="F";uid="b75fe802-c4ec-4222-a830-51e44c3a4683"
JAABOB010000042.1	RepeatMasker	DNA/Ginger	1612952	1613452	1756	-	.	ID="RND-5_FAMILY-806";Tend="1460";Tstart="906";shortTE="F";uid="08623361-941a-44c6-afcd-570648badf17"
JAABOB010000042.1	RepeatMasker	Retroposon?	1396577	1396701	492	-	.	ID="RND-6_FAMILY-4509";Tend="2773";Tstart="2658";shortTE="F";uid="36aa3417-8404-469e-97ae-454e048c4d48"
JAABOB010000042.1	RepeatMasker	DNA/Ginger	289927	290541	3717	-	.	ID="RND-5_FAMILY-806";TEgroup="ctg_357%7CRND-5_FAMILY-806%7C1";Tend="2052";Tstart="1227";shortTE="F";uid="5af31e9b-2605-4724-82ef-521673993235"
JAABOB010000042.1	RepeatMasker	DNA	886816	886990	561	-	.	ID="RND-6_FAMILY-5185";Tend="1151";Tstart="974";shortTE="F";uid="399b0866-2600-4ecf-98aa-2aa2346ec73e"
JAABOB010000042.1	RepeatMasker	DNA	1512336	1512553	497	-	.	ID="TTAA2D_AP";Tend="272";Tstart="61";shortTE="F";uid="f038df02-4581-48da-80f2-6242d5ec4a49"
JAABOB010000042.1	RepeatMasker	Retroposon?	456526	457268	637	-	.	ID="SINE2-1_AP";Tend="1397";Tstart="588";shortTE="F";uid="cce7c0b0-8426-4485-8140-f55e0f0e0ba4"
JAABOB010000042.1	RepeatMasker	DNA/Ginger	1883948	1884674	3356	-	.	ID="RND-1_FAMILY-128";Tend="2323";Tstart="1585";shortTE="F";uid="fb109a99-58fd-476f-8f8a-01ad51dad60b"
JAABOB010000042.1	RepeatMasker	Unknown	2179260	2179583	1349	-	.	ID="RND-1_FAMILY-5";Tend="3961";Tstart="3642";shortTE="F";uid="fcb6d2e5-7775-4a40-a4c0-3c0eead71183"
JAABOB010000042.1	RepeatMasker	Unknown	2197461	2197601	424	-	.	ID="RND-6_FAMILY-4175";Tend="1083";Tstart="940";shortTE="F";uid="1c06c699-acf6-479a-9f00-2357732c2e27"
JAABOB010000042.1	RepeatMasker	DNA/TcMar-Tc4	1103005	1103181	736	-	.	ID="RND-1_FAMILY-47";Tend="166";Tstart="1";shortTE="F";uid="75405333-47ff-4b8a-ac4a-e1ba0ab43bad"
JAABOB010000042.1	RepeatMasker	Retroposon?	113240	113837	996	-	.	ID="SINE2-2_AP";Tend="619";Tstart="1";shortTE="F";uid="e988ac2d-b222-4d1c-b98e-8b5b7fe39bb0"
JAABOB010000042.1	RepeatMasker	DNA	1705775	1706189	916	-	.	ID="DNA4-2_AP";Tend="392";Tstart="1";shortTE="F";uid="dfd866dd-3beb-4c29-b4d2-3cb6998fcf09"
JAABOB010000042.1	RepeatMasker	Retroposon?	812097	812239	536	-	.	ID="SINE2-1_AP";Tend="1770";Tstart="1621";shortTE="F";uid="5fa70192-ef6b-489d-9893-ee8d312cb418"
JAABOB010000042.1	RepeatMasker	DNA	1520314	1520689	1046	-	.	ID="DNA-TTAA-1_AP";Tend="423";Tstart="12";shortTE="F";uid="4cf913c6-addf-419d-b72a-7fa26eb9116f"
JAABOB010000042.1	RepeatMasker	DNA	216040	216432	893	-	.	ID="TTAA2C_AP";Tend="418";Tstart="2";shortTE="F";uid="3608b8ed-9866-4b80-9bdf-96a7c9cdd053"
JAABOB010000042.1	RepeatMasker	DNA/TcMar-m44?	1515019	1515182	727	-	.	ID="DNA4-9B_AP";Tend="177";Tstart="1";shortTE="F";uid="4e942bb8-54ae-4e01-ac0a-9e352940ebbf"
JAABOB010000042.1	RepeatMasker	DNA/Ginger-2	1923350	1923460	449	-	.	ID="GINGER2-N1_AP";Tend="103";Tstart="1";shortTE="F";uid="77ed86cb-e311-4768-a51b-e3d98a23d667"
JAABOB010000042.1	RepeatMasker	DNA	1804106	1804431	432	-	.	ID="DNA4-3_AP";Tend="608";Tstart="302";shortTE="F";uid="8519d255-81f4-4291-80ef-e950be297ba5"
JAABOB010000042.1	RepeatMasker	DNA/MULE-MuDR	2226537	2226925	1213	-	.	ID="RND-6_FAMILY-9662";Tend="1242";Tstart="926";shortTE="F";uid="6929bd54-77ab-4e65-accb-23064dbc5da9"
JAABOB010000042.1	RepeatMasker	DNA/hAT-hAT19	1233349	1233881	3227	-	.	ID="RND-1_FAMILY-9";Tend="1517";Tstart="979";shortTE="F";uid="7675f8a6-2978-44eb-b3cf-ad320d7f121e"
JAABOB010000042.1	RepeatMasker	Retroposon?	480316	480421	570	-	.	ID="RND-6_FAMILY-4509";Tend="2326";Tstart="2221";shortTE="F";uid="0c896b27-a95a-4f62-ad2d-f95770f5cd9e"
JAABOB010000042.1	RepeatMasker	LINE/I	715216	715318	517	-	.	ID="RND-6_FAMILY-4804";Tend="2918";Tstart="2816";shortTE="F";uid="8f996bd6-b0e6-490f-bd3b-59ac4ba832ab"
JAABOB010000042.1	RepeatMasker	DNA/hAT-hAT19	1942147	1942506	1192	-	.	ID="RND-5_FAMILY-1902";Tend="1533";Tstart="1214";shortTE="F";uid="ff783199-faca-483f-8dda-102048534557"
JAABOB010000042.1	RepeatMasker	DNA/Ginger-1	157648	157987	2621	-	.	ID="RND-6_FAMILY-2950";Tend="2381";Tstart="2044";shortTE="F";uid="588a663a-1435-484a-9d32-b5d3a2d4e211"
JAABOB010000042.1	RepeatMasker	Retroposon?	361176	361740	3150	-	.	ID="RND-6_FAMILY-4509";Tend="2866";Tstart="2309";shortTE="F";uid="d4a698c2-f9ff-4776-922f-46ab254126c1"
JAABOB010000042.1	RepeatMasker	DNA	434894	435074	426	-	.	ID="dna4-2b_ap";Tend="206";Tstart="26";shortTE="F";uid="efceb3b9-697d-4b9a-8016-93b4d5e25161"
JAABOB010000042.1	RepeatMasker	DNA/hAT-Charlie	1728049	1728528	524	-	.	ID="RND-6_FAMILY-13259";Tend="1982";Tstart="1530";shortTE="F";uid="f1a5a4f5-33ee-4a7c-b692-25579d49d484"
JAABOB010000042.1	RepeatMasker	DNA	1906401	1906594	452	-	.	ID="ttaa3b_ap";Tend="201";Tstart="2";shortTE="F";uid="a81a8311-0c27-4881-b65d-7d16686dcc8b"
JAABOB010000042.1	RepeatMasker	Unknown	277232	277397	782	-	.	ID="RND-6_FAMILY-6147";Tend="1189";Tstart="1004";shortTE="F";uid="bcd330e9-3ea7-4ba9-8eeb-96eb3f1a089b"
JAABOB010000042.1	RepeatMasker	DNA	2008929	2009402	534	-	.	ID="TTAA2B_AP";Tend="426";Tstart="1";shortTE="F";uid="6d781a28-e3d7-408c-b638-0335fe54fad5"
JAABOB010000042.1	RepeatMasker	RC/Helitron	1288628	1288988	811	-	.	ID="HELITRON-8_DRH";Tend="2691";Tstart="2332";shortTE="F";uid="19da5287-5a76-48db-b7d0-b9665f3b6416"
JAABOB010000042.1	RepeatMasker	RC/Helitron	242302	242973	607	-	.	ID="RND-1_FAMILY-84";TEgroup="ctg_357%7CRND-1_FAMILY-84%7C1";Tend="1607";Tstart="1198";shortTE="F";uid="a6c0ad4f-7611-4765-977f-001e063f28d8"
JAABOB010000042.1	RepeatMasker	DNA/hAT-Charlie	168778	169090	545	-	.	ID="RND-6_FAMILY-13259";Tend="1788";Tstart="1499";shortTE="F";uid="35955d22-6a76-40ce-b2d1-f95649355a62"
JAABOB010000042.1	RepeatMasker	DNA	1737136	1737747	463	-	.	ID="DNA4-3_AP";Tend="635";Tstart="5";shortTE="F";uid="cb99d79f-a69c-4e16-aa3f-dba79503c668"
JAABOB010000042.1	RepeatMasker	DNA/hAT-Charlie	1539941	1540334	2036	-	.	ID="RND-1_FAMILY-107";Tend="1302";Tstart="892";shortTE="F";uid="81a162d3-5eea-4571-b1ee-6ccf348c9864"
JAABOB010000042.1	RepeatMasker	DNA	588478	588917	834	-	.	ID="DNA-TTAA-1_AP";Tend="422";Tstart="1";shortTE="F";uid="781341d7-cbc6-4f4c-b8fd-f953fa13458c"
JAABOB010000042.1	RepeatMasker	Unknown	472947	473128	981	-	.	ID="RND-4_FAMILY-337";Tend="1160";Tstart="978";shortTE="F";uid="039a2e93-4877-4482-a39a-3b6745ed0465"
JAABOB010000420.1	RepeatMasker	LTR/Gypsy	12477	14452	5185	+	.	ID="RND-6_FAMILY-596";Tend="2218";Tstart="252";shortTE="F";uid="8ee5102b-73cb-4433-bb5a-c56c2dd33c87"
JAABOB010000420.1	RepeatMasker	Unknown	19388	20454	9315	+	.	ID="RND-1_FAMILY-81";Tend="1967";Tstart="902";shortTE="F";uid="514d0152-b0ca-4262-a4c8-148482659ed7"
JAABOB010000420.1	RepeatMasker	Retroposon?	2419	2725	1038	+	.	ID="RND-6_FAMILY-4509";Tend="2479";Tstart="2138";shortTE="F";uid="895a7289-774c-41dc-80a9-d20e74c4adfe"
JAABOB010000420.1	RepeatMasker	LTR/Pao	6319	9482	2316	+	.	ID="BEL3-I_AP";Tend="6218";Tstart="3058";shortTE="F";uid="c29c28cb-758d-40da-9fa1-9f614257a362"
JAABOB010000420.1	RepeatMasker	DNA/Kolobok-E	353	568	402	+	.	ID="KOLOBOKE-4_AP";Tend="2528";Tstart="2309";shortTE="F";uid="bd8cf72e-11e7-4482-a50e-27cb05d91aca"
JAABOB010000420.1	RepeatMasker	LTR/Gypsy	17478	18060	963	+	.	ID="RND-6_FAMILY-594";Tend="1270";Tstart="704";shortTE="F";uid="cfb5328c-1878-4b28-91d8-c027930d6cf2"
JAABOB010000420.1	RepeatMasker	DNA/Ginger	494	1417	1904	+	.	ID="RND-5_FAMILY-806";TEgroup="ctg_358%7CRND-5_FAMILY-806%7C1";Tend="1923";Tstart="837";shortTE="F";uid="4635ba01-2c65-4ded-a3fe-79f61cdf82dd"
JAABOB010000420.1	RepeatMasker	Unknown	23107	23938	5945	+	.	ID="RND-1_FAMILY-11";Tend="1300";Tstart="422";shortTE="F";uid="902e6e88-12a1-4228-a065-c63bd61b4008"
JAABOB010000420.1	RepeatMasker	Unknown	23934	24693	6103	-	.	ID="RND-6_FAMILY-68";Tend="1876";Tstart="1129";shortTE="F";uid="cd05075e-18c2-4411-8ace-88cc7c1b6a1c"
JAABOB010000420.1	RepeatMasker	DNA/Maverick	24684	28565	34159	-	.	ID="RND-1_FAMILY-126";Tend="3850";Tstart="11";shortTE="F";uid="eb0de29a-f346-41b3-9aad-02a7a4ed3794"
JAABOB010000420.1	RepeatMasker	Unknown	22884	23258	2231	-	.	ID="RND-6_FAMILY-68";Tend="2223";Tstart="1865";shortTE="F";uid="c3ed9112-3f9b-43fa-bd9a-5e0a24135063"
JAABOB010000420.1	RepeatMasker	DNA/Ginger-1	1020	1334	1134	-	.	ID="GINGER1-1_AP";Tend="4348";Tstart="3504";shortTE="F";uid="4f44cfc5-fa28-418a-8972-92edf18a9db3"
JAABOB010000130.1	RepeatMasker	Retroposon?	56353	56692	1739	+	.	ID="RND-6_FAMILY-4509";Tend="2715";Tstart="2376";shortTE="F";uid="6cf7d853-1927-4c71-8bbd-77815056d592"
JAABOB010000130.1	RepeatMasker	DNA/Ginger-1	406160	406404	531	+	.	ID="RND-6_FAMILY-4021";Tend="1217";Tstart="974";shortTE="F";uid="1c4faf15-0115-4ea8-9125-da7800ae6f0f"
JAABOB010000130.1	RepeatMasker	DNA	490999	491260	682	+	.	ID="RND-1_FAMILY-67";Tend="1225";Tstart="906";shortTE="F";uid="5a25a11c-66c6-4753-884e-d6c2e230a2a7"
JAABOB010000130.1	RepeatMasker	Unknown	16726	17038	1428	+	.	ID="RND-6_FAMILY-68";Tend="1810";Tstart="1488";shortTE="F";uid="2553cc05-ef8c-43ce-aafa-2a45ebd9e0b1"
JAABOB010000130.1	RepeatMasker	DNA/Ginger-1	11403	11997	2685	+	.	ID="RND-6_FAMILY-2950";Tend="1744";Tstart="1169";shortTE="F";uid="7e76cb25-6848-4513-a138-2e287f3b1c3e"
JAABOB010000130.1	RepeatMasker	DNA	68662	68984	522	+	.	ID="DNA4-3_AP";Tend="429";Tstart="97";shortTE="F";uid="d8d41e19-5080-408e-9f25-6b1d56d8ef62"
JAABOB010000130.1	RepeatMasker	Retroposon?	234469	234760	435	+	.	ID="RND-6_FAMILY-7806";Tend="543";Tstart="255";shortTE="F";uid="2ac44c0c-528e-4fb4-bcfd-3643240030cd"
JAABOB010000130.1	RepeatMasker	DNA/hAT-Ac	3724	4050	1580	+	.	ID="RND-6_FAMILY-2943";Tend="623";Tstart="323";shortTE="F";uid="1ea08dcf-dc30-4850-94dd-56f4adc0e9d0"
JAABOB010000130.1	RepeatMasker	Retroposon?	16207	16325	836	+	.	ID="RND-6_FAMILY-4509";Tend="2751";Tstart="2630";shortTE="F";uid="509c85fe-11f1-49f3-8d74-c436af8dd6b3"
JAABOB010000130.1	RepeatMasker	DNA	82094	82425	1029	+	.	ID="DNA4-2_AP";Tend="769";Tstart="445";shortTE="F";uid="2cd50103-7499-4071-a949-cb22ecec32de"
JAABOB010000130.1	RepeatMasker	DNA/hAT-Tip100	11149	11405	440	+	.	ID="RND-1_FAMILY-92";TEgroup="ctg_36%7CRND-1_FAMILY-92%7C1";Tend="1421";Tstart="954";shortTE="T";uid="53e6fd4d-6a9b-4210-b851-896b75437071"
JAABOB010000130.1	RepeatMasker	DNA/TcMar-Tigger	201529	201687	1018	+	.	ID="DNAX-5_AP";Tend="155";Tstart="1";shortTE="F";uid="49f4eaeb-fab4-4ef6-acb2-bb4e29c549b5"
JAABOB010000130.1	RepeatMasker	DNA/Ginger	460956	462369	6879	+	.	ID="RND-5_FAMILY-806";Tend="2339";Tstart="847";shortTE="F";uid="8fd5ac01-9497-4891-8c7d-a935290fda12"
JAABOB010000130.1	RepeatMasker	DNA/hAT	52666	52847	1020	+	.	ID="RND-6_FAMILY-1569";Tend="802";Tstart="625";shortTE="F";uid="2802def6-d2c3-4aa7-951e-d0f8c20dced5"
JAABOB010000130.1	RepeatMasker	DNA	393361	393961	1100	+	.	ID="DNA4-2_AP";Tend="633";Tstart="2";shortTE="F";uid="5b1ed55b-6185-4878-b448-6326ee0eaa2f"
JAABOB010000130.1	RepeatMasker	DNA	254492	254638	408	+	.	ID="TTAA2D_AP";Tend="149";Tstart="15";shortTE="F";uid="1e27ef7a-b8af-4cf5-8aa5-2b1561a04741"
JAABOB010000130.1	RepeatMasker	DNA/Kolobok-T2	194146	194285	558	+	.	ID="REP-4_PBA";Tend="632";Tstart="491";shortTE="F";uid="a89fdcdb-db99-41fb-a64c-1c19e036cc5e"
JAABOB010000130.1	RepeatMasker	DNA/Ginger-1	19509	19947	2685	+	.	ID="RND-6_FAMILY-2950";Tend="1617";Tstart="1185";shortTE="F";uid="729770ab-a536-480b-876b-9eca6564a34f"
JAABOB010000130.1	RepeatMasker	Unknown	15825	16206	1127	+	.	ID="RND-6_FAMILY-68";TEgroup="ctg_36%7CRND-6_FAMILY-68%7C1";Tend="2388";Tstart="1488";shortTE="F";uid="9f2e8b0b-7bec-418b-a958-1a19e13586a9"
JAABOB010000130.1	RepeatMasker	DNA/hAT-Charlie	381753	382005	1405	+	.	ID="RND-1_FAMILY-154";Tend="1294";Tstart="1042";shortTE="F";uid="66504cb6-9672-4a04-b0d6-9e4fa5fe6dbb"
JAABOB010000130.1	RepeatMasker	Unknown	18553	18865	1428	+	.	ID="RND-6_FAMILY-68";Tend="1810";Tstart="1488";shortTE="F";uid="2953be34-097b-45b8-9db4-2876d8f50950"
JAABOB010000130.1	RepeatMasker	DNA	298942	299080	418	+	.	ID="ttaa22_ap";Tend="152";Tstart="12";shortTE="F";uid="f3bc4f72-4841-41b1-b7bc-c118e34533ac"
JAABOB010000130.1	RepeatMasker	Unknown	19033	19505	1385	+	.	ID="RND-6_FAMILY-68";Tend="2298";Tstart="1835";shortTE="F";uid="76b2e495-5e7f-4743-9571-1c1b15efda1b"
JAABOB010000130.1	RepeatMasker	DNA/Ginger	30100	30423	1310	+	.	ID="RND-1_FAMILY-128";Tend="1205";Tstart="833";shortTE="F";uid="511bb783-1cdd-48d7-8be7-f6dbd164792c"
JAABOB010000130.1	RepeatMasker	DNA/hAT-Tip100	462368	462964	2635	+	.	ID="RND-6_FAMILY-2763";Tend="1959";Tstart="1327";shortTE="F";uid="e276f8f6-c5ea-4cfb-ad0d-5d07650393a0"
JAABOB010000130.1	RepeatMasker	Unknown	17207	17679	1437	+	.	ID="RND-6_FAMILY-68";Tend="2298";Tstart="1835";shortTE="F";uid="e66e8fd4-3799-4e29-94cb-3addbabac2ce"
JAABOB010000130.1	RepeatMasker	DNA	81887	82040	560	+	.	ID="dna4-2_ap";Tend="149";Tstart="1";shortTE="F";uid="178feae1-ffe1-4466-a1fc-867ba5db39d9"
JAABOB010000130.1	RepeatMasker	DNA/CMC-EnSpm	191629	191811	1465	+	.	ID="RND-1_FAMILY-139";Tend="1082";Tstart="900";shortTE="F";uid="81e84699-2c5b-48d3-94cd-74e1342788fd"
JAABOB010000130.1	RepeatMasker	DNA/hAT-Ac	3375	3542	1226	+	.	ID="RND-6_FAMILY-2943";Tend="332";Tstart="165";shortTE="F";uid="6596dd93-5954-44ca-a07d-b2b1fcdad0c8"
JAABOB010000130.1	RepeatMasker	Unknown	20378	20759	1127	+	.	ID="RND-6_FAMILY-68";TEgroup="ctg_36%7CRND-6_FAMILY-68%7C2";Tend="2388";Tstart="1488";shortTE="F";uid="f96543ef-9824-4979-a86f-a2bd3eb8486d"
JAABOB010000130.1	RepeatMasker	Unknown	53237	54533	3412	+	.	ID="RND-6_FAMILY-7226";Tend="1378";Tstart="32";shortTE="F";uid="ed9d2229-bec5-442c-bda1-0011718feafc"
JAABOB010000130.1	RepeatMasker	Retroposon?	383891	384018	486	+	.	ID="SINE2-1_AP";Tend="1749";Tstart="1630";shortTE="F";uid="18dfaf70-7dc2-498d-b493-e8dfd57fd4cc"
JAABOB010000130.1	RepeatMasker	DNA	154013	154308	1582	+	.	ID="TTAA2_AP";Tend="303";Tstart="1";shortTE="F";uid="9c864d46-ec76-4c61-809f-06db8ce21bc4"
JAABOB010000130.1	RepeatMasker	Unknown	14081	14312	1194	+	.	ID="RND-6_FAMILY-68";Tend="1810";Tstart="1566";shortTE="F";uid="f0c9722b-6702-4bf9-ae8c-a708e3f3bcf9"
JAABOB010000130.1	RepeatMasker	DNA/Ginger-1	37424	37631	711	+	.	ID="RND-6_FAMILY-2950";Tend="1400";Tstart="1200";shortTE="F";uid="324cf479-bc6c-4165-b17f-e0a3b3860498"
JAABOB010000130.1	RepeatMasker	DNA/MULE-MuDR	87925	88677	1222	+	.	ID="MUDR1X_AP";Tend="1929";Tstart="1175";shortTE="F";uid="04740b6f-67e5-45a0-b0cc-bb7b8f752afd"
JAABOB010000130.1	RepeatMasker	DNA	183199	183655	1458	+	.	ID="TTAA8_AP";Tend="438";Tstart="19";shortTE="F";uid="32490197-8e6f-4707-b280-ebe3d42025ce"
JAABOB010000130.1	RepeatMasker	DNA	116278	116603	1089	+	.	ID="DNA4-3_AP";Tend="461";Tstart="146";shortTE="F";uid="391fe1c0-ad47-4187-9ac0-561100bb843b"
JAABOB010000130.1	RepeatMasker	DNA/hAT-Tip100	470668	471355	3025	+	.	ID="RND-6_FAMILY-2763";Tend="1974";Tstart="1271";shortTE="F";uid="22985d3d-4e8c-4f13-9b52-3297e901f744"
JAABOB010000130.1	RepeatMasker	Unknown	353249	353684	496	+	.	ID="RND-5_FAMILY-1070";TEgroup="ctg_36%7CRND-5_FAMILY-1070%7C1";Tend="1285";Tstart="925";shortTE="F";uid="bf05a513-12c6-4b9d-988a-54f5cbeee87a"
JAABOB010000130.1	RepeatMasker	DNA/hAT-Ac	4758	5932	1718	+	.	ID="RND-6_FAMILY-2943";TEgroup="ctg_36%7CRND-6_FAMILY-2943%7C1";Tend="1853";Tstart="622";shortTE="F";uid="56e06f2d-80f5-46a9-b9c6-1bf422f7c080"
JAABOB010000130.1	RepeatMasker	DNA	31975	32156	481	+	.	ID="dna4-2_ap";Tend="172";Tstart="7";shortTE="F";uid="e57fa4b0-f9fb-407e-86a7-f9db746ba645"
JAABOB010000130.1	RepeatMasker	DNA/Ginger-1	14957	15395	2686	+	.	ID="RND-6_FAMILY-2950";Tend="1617";Tstart="1185";shortTE="F";uid="1e340cc5-ee38-4742-aff0-7876803b34e4"
JAABOB010000130.1	RepeatMasker	Unknown	14481	14953	1437	+	.	ID="RND-6_FAMILY-68";Tend="2298";Tstart="1835";shortTE="F";uid="33b8325e-b4d5-4625-af61-785fc8089f8e"
JAABOB010000130.1	RepeatMasker	DNA/Ginger-1	17683	18122	2722	+	.	ID="RND-6_FAMILY-2950";Tend="1617";Tstart="1185";shortTE="F";uid="d9f25255-d0ac-493a-91df-ab9803986dca"
JAABOB010000130.1	RepeatMasker	Unknown	54765	54894	728	+	.	ID="RND-6_FAMILY-7226";Tend="1508";Tstart="1371";shortTE="F";uid="dfdbad2f-85d0-492d-bcc8-c0e368d1c244"
JAABOB010000130.1	RepeatMasker	Retroposon?	63856	64134	468	+	.	ID="RND-6_FAMILY-7806";Tend="520";Tstart="241";shortTE="F";uid="2e5c472f-e898-4b79-967d-e33968dad6db"
JAABOB010000130.1	RepeatMasker	Retroposon?	20760	20878	836	+	.	ID="RND-6_FAMILY-4509";Tend="2751";Tstart="2630";shortTE="F";uid="32f3d39e-a1e4-471c-8f07-2ec988013c55"
JAABOB010000130.1	RepeatMasker	DNA	396398	396920	509	-	.	ID="DNA4-2_AP";Tend="516";Tstart="1";shortTE="F";uid="70ee596f-92b4-4062-9a39-d71ae16ad159"
JAABOB010000130.1	RepeatMasker	DNA/Kolobok-E	32171	32527	2262	-	.	ID="KOLOBOKE-2_AP";Tend="8213";Tstart="7853";shortTE="F";uid="45d4bc82-4c90-4d55-a58b-5980b4e76f4f"
JAABOB010000130.1	RepeatMasker	DNA/hAT-hAT19	105187	105929	3453	-	.	ID="RND-1_FAMILY-9";Tend="1640";Tstart="969";shortTE="F";uid="7fadd1eb-e75e-4638-a74c-f8a86035e1b0"
JAABOB010000130.1	RepeatMasker	DNA/hAT-hAT19	335580	335965	2790	-	.	ID="RND-5_FAMILY-1505";Tend="1499";Tstart="1115";shortTE="F";uid="52f3017f-9468-45fb-af3c-9111a404e3ac"
JAABOB010000130.1	RepeatMasker	DNA/MULE-MuDR	401765	402602	5091	-	.	ID="RND-6_FAMILY-6783";Tend="1810";Tstart="964";shortTE="F";uid="8451d330-ce03-4a31-8f77-ecd9bfac090f"
JAABOB010000130.1	RepeatMasker	DNA/Ginger-1	38116	38218	596	-	.	ID="RND-6_FAMILY-2950";Tend="2381";Tstart="2278";shortTE="F";uid="a8d9844d-0fe4-45c2-8bdb-293b6bbeb724"
JAABOB010000130.1	RepeatMasker	DNA/hAT	321661	321826	1055	-	.	ID="RND-6_FAMILY-1569";Tend="801";Tstart="625";shortTE="F";uid="24681d5e-d4aa-4706-abe2-6b3e800ca8ba"
JAABOB010000130.1	RepeatMasker	DNA/Kolobok-E	34793	36276	650	-	.	ID="koloboke-2_ap";Tend="6178";Tstart="5141";shortTE="F";uid="edd973d3-9a1a-40b0-b205-28f7d9f983eb"
JAABOB010000130.1	RepeatMasker	DNA/hAT-Tip100	233215	234444	2285	-	.	ID="RND-6_FAMILY-553";Tend="1426";Tstart="182";shortTE="F";uid="7dfc747b-51aa-4028-8fdc-10e9fd102402"
JAABOB010000130.1	RepeatMasker	Unknown	61533	61688	496	-	.	ID="RND-6_FAMILY-3101";Tend="1540";Tstart="1349";shortTE="F";uid="fadefa40-f198-46d5-bf00-1298c2ec06df"
JAABOB010000130.1	RepeatMasker	DNA/Ginger	6463	6687	575	-	.	ID="RND-1_FAMILY-128";Tend="2334";Tstart="2137";shortTE="F";uid="cc472517-de93-4029-8501-262bf4918f95"
JAABOB010000130.1	RepeatMasker	DNA/hAT-Charlie	334698	335055	2098	-	.	ID="RND-1_FAMILY-107";Tend="1271";Tstart="923";shortTE="F";uid="293889cf-5e29-4d72-8a28-5091bde9a78f"
JAABOB010000130.1	RepeatMasker	Unknown	443435	444177	1407	-	.	ID="RND-1_FAMILY-147";Tend="1588";Tstart="865";shortTE="F";uid="e3e779dd-b6f1-4660-a944-cf7dd8462348"
JAABOB010000130.1	RepeatMasker	DNA/TcMar-Tc1	146438	147022	4163	-	.	ID="RND-6_FAMILY-13664";Tend="1520";Tstart="934";shortTE="F";uid="e41a5c65-3911-4c8d-8b4e-f33ca4e133b0"
JAABOB010000130.1	RepeatMasker	DNA/TcMar-Tc1	478983	479140	508	-	.	ID="MARINER-N22_AG";Tend="226";Tstart="68";shortTE="F";uid="06e37b38-a95d-446d-9c7a-5b5ebe677d1d"
JAABOB010000130.1	RepeatMasker	DNA/CMC-EnSpm	41066	41284	948	-	.	ID="RND-1_FAMILY-139";Tend="1105";Tstart="873";shortTE="F";uid="dad5cf33-68a1-42ea-b4a1-a1abaef9573a"
JAABOB010000130.1	RepeatMasker	Retroposon?	234915	235175	649	-	.	ID="SINE2-1_AP";Tend="529";Tstart="254";shortTE="F";uid="2ca928db-d02a-4832-8891-d174b0bdb029"
JAABOB010000130.1	RepeatMasker	DNA/MULE-MuDR	225524	225802	1718	-	.	ID="RND-5_FAMILY-2516";Tend="1098";Tstart="838";shortTE="F";uid="aa337601-331c-4095-91e5-f167eac03939"
JAABOB010000130.1	RepeatMasker	DNA/TcMar-Mariner	42823	43072	1166	-	.	ID="MARINER-N5_SIN";Tend="245";Tstart="3";shortTE="F";uid="72c41236-4deb-4e52-ace7-aab831877633"
JAABOB010000130.1	RepeatMasker	DNA/hAT-hAT19	384625	385320	3313	-	.	ID="RND-1_FAMILY-9";Tend="1675";Tstart="962";shortTE="F";uid="7c3d14c6-ef42-40e2-af6e-092e1a5b58f2"
JAABOB010000130.1	RepeatMasker	Retroposon?	37394	37630	661	-	.	ID="SINE2-1_AP";Tend="693";Tstart="463";shortTE="F";uid="f2c064be-c2a5-46a7-982c-9224eed952b7"
JAABOB010000130.1	RepeatMasker	DNA/Ginger	38368	38778	3010	-	.	ID="RND-5_FAMILY-806";Tend="1441";Tstart="1033";shortTE="F";uid="579ae699-8ef9-4a73-9f36-931ae22c1c63"
JAABOB010000130.1	RepeatMasker	DNA	359202	359438	498	-	.	ID="TTAA8_AP";Tend="422";Tstart="177";shortTE="F";uid="db0aaa21-a037-45cc-aa7b-f56045503c3b"
JAABOB010000130.1	RepeatMasker	DNA	493558	493833	408	-	.	ID="ttaa3b_ap";Tend="420";Tstart="120";shortTE="F";uid="cc2c5bdf-539b-4d3b-b90b-1a8b7b770d6f"
JAABOB010000130.1	RepeatMasker	Unknown	283	653	1734	-	.	ID="RND-6_FAMILY-10728";Tend="1318";Tstart="961";shortTE="F";uid="65e9e445-b553-4488-a790-4601d7bd1d89"
JAABOB010000130.1	RepeatMasker	DNA	388423	389173	1405	-	.	ID="DNA4-2_AP";Tend="769";Tstart="4";shortTE="F";uid="2fbd5493-8bf5-43f6-846c-fa98922ee3f7"
JAABOB010000130.1	RepeatMasker	DNA/Ginger	224628	225436	4339	-	.	ID="RND-5_FAMILY-806";Tend="1800";Tstart="941";shortTE="F";uid="86e6aed9-5fc2-4940-a25b-2af0329092f3"
JAABOB010000130.1	RepeatMasker	DNA/Ginger	12271	12944	3798	-	.	ID="RND-5_FAMILY-806";Tend="1498";Tstart="832";shortTE="F";uid="f522e0bf-69ae-4d74-b156-57a192907848"
JAABOB010000130.1	RepeatMasker	DNA/MULE-MuDR	224132	224486	2371	-	.	ID="RND-5_FAMILY-2516";Tend="1437";Tstart="1092";shortTE="F";uid="dc052fe3-77a8-4c96-a820-4f5ca2c27d22"
JAABOB010000130.1	RepeatMasker	LINE/I-Jockey	469483	469828	674	-	.	ID="RND-6_FAMILY-9138";Tend="1462";Tstart="1158";shortTE="F";uid="2fe5a046-3eee-44ae-bd96-91b63d4e386a"
JAABOB010000130.1	RepeatMasker	DNA/Maverick	441405	441607	891	-	.	ID="RND-5_FAMILY-2458";Tend="2299";Tstart="2097";shortTE="F";uid="34408df8-2b78-4e76-8fbc-dd94f7e27fcc"
JAABOB010000130.1	RepeatMasker	DNA/hAT-Charlie	244419	244712	496	-	.	ID="rnd-5_family-1196";Tend="1434";Tstart="1313";shortTE="F";uid="5dd5f979-9389-44db-8302-1ff298ec75c2"
JAABOB010000130.1	RepeatMasker	Unknown	4052	4765	5399	-	.	ID="RND-1_FAMILY-11";Tend="1301";Tstart="614";shortTE="F";uid="c80c6a35-1273-4a79-9e1c-3de486626788"
JAABOB010000130.1	RepeatMasker	DNA/hAT-hAT19	505876	506678	3133	-	.	ID="RND-1_FAMILY-9";Tend="1761";Tstart="963";shortTE="F";uid="e186ad48-d5c6-40e4-bb73-9e924de08332"
JAABOB010000130.1	RepeatMasker	DNA/Ginger-1	30015	30246	877	-	.	ID="RND-4_FAMILY-1162";Tend="738";Tstart="508";shortTE="F";uid="f2d2bc7a-6bf6-427a-8427-81fcd3bf2d2a"
JAABOB010000130.1	RepeatMasker	DNA/Ginger	10851	11158	1631	-	.	ID="RND-5_FAMILY-806";Tend="2339";Tstart="2038";shortTE="F";uid="d222fa49-3b77-4922-8fa5-df8eea724cfc"
JAABOB010000130.1	RepeatMasker	DNA/Ginger	9117	10139	414	-	.	ID="RND-1_FAMILY-128";TEgroup="ctg_36%7CRND-1_FAMILY-128%7C1";Tend="2140";Tstart="833";shortTE="T";uid="791ea01d-63af-48fc-918b-7c650e47dd2a"
JAABOB010000130.1	RepeatMasker	DNA/hAT-hAT19	471356	471497	3007	-	.	ID="RND-1_FAMILY-9";Tend="1605";Tstart="815";shortTE="F";uid="10a8d0fd-7319-436b-9d91-11fe2c554d72"
JAABOB010000130.1	RepeatMasker	DNA/Maverick	441833	443109	1750	-	.	ID="RND-5_FAMILY-956";Tend="2110";Tstart="862";shortTE="F";uid="747faa5d-aa4d-439e-87d6-9ecc02cf9c69"
JAABOB010000130.1	RepeatMasker	DNA/Kolobok-E	33970	34353	518	-	.	ID="koloboke-3_ap";Tend="7301";Tstart="6960";shortTE="F";uid="506c0ca3-aacf-4a03-96e8-460e489979e0"
JAABOB010000130.1	RepeatMasker	DNA/Ginger-1	30318	30451	481	-	.	ID="RND-6_FAMILY-4021";Tend="1184";Tstart="1062";shortTE="F";uid="80dd84d6-5cac-4016-84d6-727d616ea202"
JAABOB010000130.1	RepeatMasker	DNA/Kolobok-E	36279	36971	685	-	.	ID="koloboke-3_ap";Tend="4239";Tstart="3560";shortTE="F";uid="0ae70c05-f22d-45f9-ba4b-aa0aa52df1bb"
JAABOB010000130.1	RepeatMasker	DNA/Ginger	13696	13914	1143	-	.	ID="RND-5_FAMILY-806";Tend="2354";Tstart="2140";shortTE="F";uid="22806990-3df0-462d-9277-61e463a71f48"
JAABOB010000423.1	RepeatMasker	DNA/Maverick	7734	8123	3270	+	.	ID="RND-6_FAMILY-16582";Tend="2109";Tstart="1717";shortTE="F";uid="c6e906c4-3b5f-463e-8a53-aae8849453b3"
JAABOB010000423.1	RepeatMasker	DNA/Ginger	103	1016	3219	+	.	ID="RND-1_FAMILY-128";Tend="1749";Tstart="828";shortTE="F";uid="a4861afa-5cb4-4f25-b11b-bb237802f89e"
JAABOB010000423.1	RepeatMasker	DNA/Maverick	15172	23148	36487	+	.	ID="rnd-5_family-2458";Tend="4437";Tstart="5";shortTE="F";uid="f6eb0059-a5ec-40b2-9b2e-fc5f8dd47d91"
JAABOB010000423.1	RepeatMasker	DNA/Ginger	11169	11616	3039	+	.	ID="rnd-1_family-128";Tend="2443";Tstart="1958";shortTE="F";uid="97fcc285-fde1-4ff7-9f0d-f74bbae45374"
JAABOB010000423.1	RepeatMasker	LINE/I-Jockey	14114	14260	430	+	.	ID="RND-6_FAMILY-9138";Tend="1317";Tstart="1172";shortTE="F";uid="62e48097-1a44-4703-9d54-7a94f41b2720"
JAABOB010000423.1	RepeatMasker	DNA/TcMar-m44	12529	13839	917	+	.	ID="MARINER-33_LMI";Tend="1531";Tstart="223";shortTE="F";uid="73830e14-78b6-4921-a0cf-0f513f53c7d7"
JAABOB010000423.1	RepeatMasker	DNA/Ginger	8302	8595	1534	+	.	ID="RND-5_FAMILY-806";Tend="1219";Tstart="932";shortTE="F";uid="26d2f2aa-33d8-4759-9aee-7a8d647f3552"
JAABOB010000423.1	RepeatMasker	LINE/I-Jockey	5491	5972	788	-	.	ID="RND-6_FAMILY-9138";Tend="1933";Tstart="1172";shortTE="F";uid="3373bf35-3bc0-4630-b9e4-98781f88829d"
JAABOB010000423.1	RepeatMasker	DNA/hAT-Tip100	11735	11883	408	-	.	ID="DNA8-107_AP";Tend="240";Tstart="103";shortTE="F";uid="e9f47737-ddfd-46cd-aaec-89b1a1116bd7"
JAABOB010000423.1	RepeatMasker	DNA/Ginger	9919	10187	1602	-	.	ID="RND-1_FAMILY-128";Tend="1158";Tstart="889";shortTE="F";uid="e683ffe5-6c4a-4878-8bba-23a67580de01"
JAABOB010000423.1	RepeatMasker	Unknown	11526	11741	1157	-	.	ID="RND-6_FAMILY-1579";Tend="1088";Tstart="830";shortTE="F";uid="2d7e11ad-f23f-424b-838f-71c96b5958fc"
JAABOB010000423.1	RepeatMasker	DNA/TcMar-m44	6248	7171	884	-	.	ID="MARINER-33_LMI";Tend="1531";Tstart="613";shortTE="F";uid="9817800a-8e75-481d-8689-3f7d5c44114d"
JAABOB010000423.1	RepeatMasker	DNA/MULE-NOF	3248	3756	672	-	.	ID="RND-5_FAMILY-7165";TEgroup="ctg_361%7CRND-5_FAMILY-7165%7C1";Tend="1761";Tstart="699";shortTE="F";uid="3de07ff8-b25b-4b58-8fa6-ea70d96f08eb"
JAABOB010000423.1	RepeatMasker	Unknown	27061	27682	990	-	.	ID="RND-1_FAMILY-147";Tend="1341";Tstart="720";shortTE="F";uid="6c5bdac1-2f2e-4c33-9a8c-c5e914798ad1"
JAABOB010000423.1	RepeatMasker	DNA/Academ-1	7272	7537	626	-	.	ID="ACADEM-1_BM";Tend="5870";Tstart="5604";shortTE="F";uid="cba1e111-2ae4-4e82-bd25-50074615c699"
JAABOB010000423.1	RepeatMasker	DNA/Maverick	20987	26630	49664	-	.	ID="RND-5_FAMILY-957";Tend="5945";Tstart="340";shortTE="F";uid="3f8c5e4a-8e46-4cb6-917d-e69455c749db"
JAABOB010000424.1	RepeatMasker	DNA/hAT-hAT19	5979	6411	2193	+	.	ID="RND-1_FAMILY-9";Tend="1388";Tstart="971";shortTE="F";uid="4f9c5be7-daea-49ec-b5e2-e8b3d4dc846e"
JAABOB010000424.1	RepeatMasker	DNA	24864	25045	617	+	.	ID="dna4-2_ap";Tend="769";Tstart="596";shortTE="F";uid="efdccbef-ca83-4d37-b756-411930ecdfd8"
JAABOB010000424.1	RepeatMasker	Unknown	21112	21304	769	+	.	ID="RND-5_FAMILY-1070";Tend="1098";Tstart="907";shortTE="F";uid="3f581a4e-1071-4575-902a-2adb603849e6"
JAABOB010000424.1	RepeatMasker	DNA	23674	24154	1324	+	.	ID="DNA4-2_AP";Tend="604";Tstart="134";shortTE="F";uid="826ef968-e5a3-4187-aa03-d285d56de169"
JAABOB010000424.1	RepeatMasker	DNA/hAT-hAT19	6574	6900	1781	+	.	ID="RND-1_FAMILY-9";Tend="1682";Tstart="1376";shortTE="F";uid="f765efc2-1493-4aa7-b733-a06b55abcdf1"
JAABOB010000424.1	RepeatMasker	Satellite	5258	5392	733	+	.	ID="SAT-1_LVA";Tend="351";Tstart="219";shortTE="F";uid="079fb1c5-95ec-4c15-8d17-5a998477a8d0"
JAABOB010000424.1	RepeatMasker	DNA/P	18746	19203	708	-	.	ID="P-2_AP";TEgroup="ctg_362%7CP-2_AP%7C1";Tend="3716";Tstart="2";shortTE="F";uid="cf255919-fc2b-4ad1-8248-d4b4e3d83857"
JAABOB010000424.1	RepeatMasker	LTR/Gypsy	24150	24889	6344	-	.	ID="RND-1_FAMILY-30";Tend="2995";Tstart="2253";shortTE="F";uid="2e1bcbfa-240f-4807-8241-6d52264f6036"
JAABOB010000425.1	RepeatMasker	Unknown	4768	5532	2265	+	.	ID="RND-6_FAMILY-10474";Tend="775";Tstart="83";shortTE="F";uid="fec6c3b5-e9bb-40cc-9dd2-7c843c907907"
JAABOB010000425.1	RepeatMasker	DNA	15559	15785	640	+	.	ID="dna4-2_ap";Tend="773";Tstart="525";shortTE="F";uid="fe3442cf-9c94-4267-a678-bf4c36398926"
JAABOB010000425.1	RepeatMasker	LINE/L2	3709	4523	4447	+	.	ID="RND-6_FAMILY-625";Tend="1439";Tstart="655";shortTE="F";uid="8e18d168-a40a-421e-8dac-8ffb9da009db"
JAABOB010000425.1	RepeatMasker	DNA/Ginger-1	15303	15618	2017	+	.	ID="RND-6_FAMILY-2950";Tend="2425";Tstart="2103";shortTE="F";uid="56736952-66cc-40a7-85b2-725a1dea033c"
JAABOB010000425.1	RepeatMasker	DNA	20634	20765	435	+	.	ID="ttaa3c_ap";Tend="240";Tstart="99";shortTE="F";uid="b2013eb7-b85e-485a-b577-bbbcddc281a2"
JAABOB010000425.1	RepeatMasker	DNA/hAT	7758	8227	784	+	.	ID="HAT-N13_AP";TEgroup="ctg_363%7CHAT-N13_AP%7C1";Tend="626";Tstart="117";shortTE="F";uid="fc4657b3-940e-40d7-a780-56eaf06a5483"
JAABOB010000425.1	RepeatMasker	DNA	14887	15186	796	+	.	ID="DNA4-2_AP";Tend="501";Tstart="195";shortTE="F";uid="3ce459be-ca96-494d-b151-9fc7a559086c"
JAABOB010000425.1	RepeatMasker	LINE/L2	3636	3750	452	-	.	ID="RND-5_FAMILY-2869";Tend="1376";Tstart="1262";shortTE="F";uid="3547d615-1342-44c5-b1fd-dac07c5ee52e"
JAABOB010000425.1	RepeatMasker	Unknown	24952	26568	7027	-	.	ID="RND-6_FAMILY-5586";Tend="2549";Tstart="1080";shortTE="F";uid="001fac13-7860-4f34-8a79-1d2a4a9c6c33"
JAABOB010000425.1	RepeatMasker	DNA/MULE-MuDR	21014	21636	540	-	.	ID="MUDR12X_AP";TEgroup="ctg_363%7CMUDR12X_AP%7C1";Tend="1360";Tstart="35";shortTE="F";uid="85cc4efd-090b-481a-ba29-d075bb6ef743"
JAABOB010000425.1	RepeatMasker	DNA/Ginger	15299	15576	2094	-	.	ID="RND-5_FAMILY-806";Tend="1127";Tstart="847";shortTE="F";uid="539bf43a-8218-4fa8-90ac-506e6b3cfdda"
JAABOB010000425.1	RepeatMasker	DNA/hAT-Tip100	4553	4726	938	-	.	ID="RND-4_FAMILY-339";Tend="1136";Tstart="960";shortTE="F";uid="f6d0cdab-1f45-4bdf-a5e7-69cd77e1e84a"
JAABOB010000425.1	RepeatMasker	DNA	20583	20750	723	-	.	ID="DNA-TTAA-1_AP";Tend="375";Tstart="201";shortTE="F";uid="51294453-9e60-46b1-b20d-1099d329a93c"
JAABOB010000425.1	RepeatMasker	LINE/L2	2949	3174	611	-	.	ID="RND-5_FAMILY-2869";Tend="2310";Tstart="2082";shortTE="F";uid="9c262f82-25c0-4ebe-9fab-23f1820d5cbe"
JAABOB010000426.1	RepeatMasker	Unknown	19453	20153	12701	+	.	ID="RND-5_FAMILY-1155";Tend="2804";Tstart="2234";shortTE="F";uid="af419655-5859-4b51-bd1c-b515e9dc5d10"
JAABOB010000426.1	RepeatMasker	Unknown	15758	16131	12701	+	.	ID="RND-5_FAMILY-1155";Tend="1395";Tstart="1094";shortTE="F";uid="f2953b23-2324-4a32-830a-3d82dd5a22e5"
JAABOB010000426.1	RepeatMasker	Unknown	2869	3096	647	+	.	ID="RND-6_FAMILY-10363";TEgroup="ctg_364%7CRND-6_FAMILY-10363%7C1";Tend="1897";Tstart="1483";shortTE="F";uid="4d9fc4f1-daad-4dc0-8c79-c597ba04d04b"
JAABOB010000426.1	RepeatMasker	Unknown	3856	4916	5502	+	.	ID="RND-6_FAMILY-10363";TEgroup="ctg_364%7CRND-6_FAMILY-10363%7C2";Tend="2370";Tstart="1362";shortTE="F";uid="85dc2045-554c-41ea-b065-a1d64aca85d6"
JAABOB010000426.1	RepeatMasker	Unknown	17917	18952	12701	+	.	ID="RND-5_FAMILY-1155";Tend="2233";Tstart="1396";shortTE="F";uid="cf3d5278-fe14-4b6c-ae52-37d58e805b5f"
JAABOB010000426.1	RepeatMasker	Unknown	12633	13980	12701	+	.	ID="RND-5_FAMILY-1155";Tend="1093";Tstart="3";shortTE="F";uid="fedaa048-6b0c-4f44-8b4b-8cff92a3eb25"
JAABOB010000426.1	RepeatMasker	Unknown	22482	23178	4942	+	.	ID="RND-5_FAMILY-1155";Tend="2804";Tstart="2058";shortTE="F";uid="efa3c54e-545b-4753-927b-ebeac448b529"
JAABOB010000426.1	RepeatMasker	Unknown	21571	22277	4672	+	.	ID="RND-5_FAMILY-1155";Tend="2413";Tstart="1715";shortTE="F";uid="45f55811-e99e-4040-85ce-b81a3e5b11d1"
JAABOB010000426.1	RepeatMasker	Unknown	24882	25420	13227	+	.	ID="RND-5_FAMILY-1155";Tend="2414";Tstart="3";shortTE="F";uid="4f613e82-1fc8-4f88-82d6-58fb118c3c2d"
JAABOB010000426.1	RepeatMasker	Unknown	3344	3701	2910	+	.	ID="RND-6_FAMILY-10363";Tend="1352";Tstart="995";shortTE="F";uid="14c8a3de-33fe-47da-8ee1-e690365b6027"
JAABOB010000426.1	RepeatMasker	Unknown	23972	24677	4678	+	.	ID="RND-5_FAMILY-1155";Tend="2413";Tstart="1715";shortTE="F";uid="2b41573c-05b1-417a-b524-ca8c0e3b5a85"
JAABOB010000426.1	RepeatMasker	Unknown	16132	17916	16184	-	.	ID="RND-6_FAMILY-10363";Tend="1794";Tstart="13";shortTE="F";uid="414a7b5c-606e-41bc-a32f-b41c1bb5db9b"
JAABOB010000426.1	RepeatMasker	Unknown	12576	12951	2890	-	.	ID="RND-6_FAMILY-10363";Tend="1745";Tstart="1356";shortTE="F";uid="1408bf6c-74ab-4675-8d93-84f34bbedef7"
JAABOB010000426.1	RepeatMasker	Unknown	13981	15757	15675	-	.	ID="RND-6_FAMILY-10363";Tend="1794";Tstart="13";shortTE="F";uid="2a701024-e501-4b5f-91c9-4ff51cd5ea99"
JAABOB010000426.1	RepeatMasker	Unknown	25421	27212	14641	-	.	ID="RND-6_FAMILY-10363";Tend="1794";Tstart="13";shortTE="F";uid="95269242-785d-4611-b730-f85aaba69543"
JAABOB010000426.1	RepeatMasker	Unknown	27504	27886	2495	-	.	ID="RND-6_FAMILY-10363";Tend="2712";Tstart="2330";shortTE="F";uid="7a07c60d-1f38-4275-bb73-aa6e980604c4"
JAABOB010000426.1	RepeatMasker	Unknown	22820	24593	14457	-	.	ID="RND-6_FAMILY-10363";Tend="1783";Tstart="13";shortTE="F";uid="c108fb62-99e1-459e-9968-b919d0b35aca"
JAABOB010000426.1	RepeatMasker	Unknown	18953	19452	3916	-	.	ID="RND-6_FAMILY-10363";Tend="1865";Tstart="1356";shortTE="F";uid="d24da29b-eaa2-4b62-bf6a-9d758ea77ae0"
JAABOB010000426.1	RepeatMasker	Unknown	6932	7104	910	-	.	ID="RND-6_FAMILY-10363";Tend="2614";Tstart="2451";shortTE="F";uid="5fd66688-f567-45ba-a492-336cb7a8c609"
JAABOB010000426.1	RepeatMasker	Unknown	19625	22193	12795	-	.	ID="RND-6_FAMILY-10363";Tend="2769";Tstart="13";shortTE="F";uid="7a3c8e39-c8f4-4835-9b7c-55f00b0ec8be"
JAABOB010000426.1	RepeatMasker	Unknown	7741	7954	1435	-	.	ID="RND-5_FAMILY-1155";Tend="1885";Tstart="1675";shortTE="F";uid="8da833bc-02cb-403d-977a-815e172a91b6"
JAABOB010000426.1	RepeatMasker	Unknown	4594	4698	2296	-	.	ID="RND-5_FAMILY-1155";Tend="775";Tstart="571";shortTE="F";uid="2369360e-86f3-4809-b535-f2bf2c041462"
JAABOB010000426.1	RepeatMasker	Unknown	8103	8337	652	-	.	ID="RND-1_FAMILY-20";Tend="2842";Tstart="2620";shortTE="F";uid="70cac4b1-8c3a-422f-878a-7c846b78edcc"
JAABOB010000427.1	RepeatMasker	SINE/tRNA-I	2955	3069	665	+	.	ID="RND-6_FAMILY-374";Tend="1056";Tstart="943";shortTE="F";uid="9686c7ef-0cc7-433e-a7aa-e30b7fa571a2"
JAABOB010000427.1	RepeatMasker	Unknown	620	864	468	+	.	ID="RND-6_FAMILY-715";Tend="1565";Tstart="1315";shortTE="F";uid="770e19c3-7b61-4041-9142-7be6b0b63ba8"
JAABOB010000427.1	RepeatMasker	DNA/Maverick	14540	15048	590	+	.	ID="RND-6_FAMILY-7633";Tend="1762";Tstart="1258";shortTE="F";uid="1b657701-4bca-4be6-a3ba-ec0d8018d5d6"
JAABOB010000427.1	RepeatMasker	Unknown	13005	13288	606	+	.	ID="RND-1_FAMILY-22";Tend="2308";Tstart="2025";shortTE="F";uid="a09780a3-cbd7-4970-a101-a6e553cddb5f"
JAABOB010000427.1	RepeatMasker	DNA	21070	21476	954	+	.	ID="DNA-4_LMI";Tend="588";Tstart="181";shortTE="F";uid="715a8e41-030c-4e84-8a8f-5488792b04ad"
JAABOB010000427.1	RepeatMasker	DNA/Maverick	5356	6079	2000	-	.	ID="RND-6_FAMILY-16582";Tend="1441";Tstart="755";shortTE="F";uid="f213e7bf-519e-43c8-9f09-7b77f83d9c2e"
JAABOB010000427.1	RepeatMasker	LTR	6713	12151	42690	-	.	ID="RND-5_FAMILY-4981";Tend="6112";Tstart="665";shortTE="F";uid="d7c435d1-5f8c-40eb-8f39-239b1eb06896"
JAABOB010000427.1	RepeatMasker	LTR/Gypsy	26557	27140	885	-	.	ID="RND-6_FAMILY-594";Tend="1270";Tstart="704";shortTE="F";uid="50ac05c6-4bb6-4fc8-9699-3237d53b17bc"
JAABOB010000427.1	RepeatMasker	DNA/TcMar-m44	3918	5153	1224	-	.	ID="MARINER-33_LMI";Tend="1438";Tstart="211";shortTE="F";uid="9e67eca0-3e45-4c0e-8b31-20f6c0f4d219"
JAABOB010000427.1	RepeatMasker	DNA/PiggyBac	22913	23467	623	-	.	ID="PIGGYBAC-4_HMM";Tend="1532";Tstart="972";shortTE="F";uid="68542e32-e01c-46cb-b9b0-2c6b82d2ab6d"
JAABOB010000427.1	RepeatMasker	DNA/PiggyBac	23445	23900	451	-	.	ID="piggybac-n3_lsal";Tend="960";Tstart="662";shortTE="F";uid="4eeeeb59-076b-4e27-b1c4-ac91abadb232"
JAABOB010000427.1	RepeatMasker	DNA/PiggyBac	16085	16440	622	-	.	ID="PIGGYBAC-3_LMI";Tend="1752";Tstart="1385";shortTE="F";uid="972730fa-186a-42f1-ab0c-128763a5144c"
JAABOB010000427.1	RepeatMasker	DNA/PiggyBac	17459	18035	706	-	.	ID="PIGGYBAC-3_LMI";Tend="1347";Tstart="771";shortTE="F";uid="89448200-e3dd-48ee-806d-0392b0c58560"
JAABOB010000427.1	RepeatMasker	DNA/Maverick	824	1148	581	-	.	ID="RND-5_FAMILY-2458";Tend="624";Tstart="319";shortTE="F";uid="5813927f-35d5-4226-b251-2faa3eb87539"
JAABOB010000428.1	RepeatMasker	Unknown	17115	17793	1663	+	.	ID="RND-6_FAMILY-5586";TEgroup="ctg_366%7CRND-6_FAMILY-5586%7C1";Tend="955";Tstart="353";shortTE="F";uid="d31c55ac-ecf6-441e-aaed-edaf9c188871"
JAABOB010000428.1	RepeatMasker	DNA/MULE-MuDR	15201	15825	1044	+	.	ID="MUDR8X_AP";TEgroup="ctg_366%7CMUDR8X_AP%7C1";Tend="1495";Tstart="1";shortTE="F";uid="2a510f40-d75d-4d69-bd91-8e20d78a0004"
JAABOB010000428.1	RepeatMasker	DNA/hAT	12669	13029	1756	+	.	ID="RND-6_FAMILY-3394";Tend="1177";Tstart="851";shortTE="F";uid="40519135-0a38-40c7-b9ea-85dcafdb7052"
JAABOB010000428.1	RepeatMasker	DNA	22558	23013	1507	+	.	ID="DNAX-2_AP";Tend="467";Tstart="5";shortTE="F";uid="ea4f7cd5-3ba5-4a9c-8b77-25bcf340fd21"
JAABOB010000428.1	RepeatMasker	Unknown	16477	16689	1007	+	.	ID="RND-6_FAMILY-5586";Tend="321";Tstart="109";shortTE="F";uid="6bad7918-2d18-42f7-89ed-be4b4cdd1763"
JAABOB010000428.1	RepeatMasker	DNA	718	849	435	+	.	ID="ttaa3c_ap";Tend="240";Tstart="99";shortTE="F";uid="313b5c2b-8734-48d4-9a1e-03a2b370f252"
JAABOB010000428.1	RepeatMasker	Unknown	18163	20028	8805	+	.	ID="RND-6_FAMILY-5586";Tend="2641";Tstart="945";shortTE="F";uid="0f49c6c5-2c6c-4ec8-9f22-15c09059ceec"
JAABOB010000428.1	RepeatMasker	DNA/hAT	13907	14093	606	+	.	ID="RND-6_FAMILY-3394";TEgroup="ctg_366%7CRND-6_FAMILY-3394%7C1";Tend="1233";Tstart="901";shortTE="F";uid="0fcada50-2e43-4da7-b020-20a80208dc6c"
JAABOB010000428.1	RepeatMasker	Unknown	5036	6646	6981	-	.	ID="RND-6_FAMILY-5586";Tend="2549";Tstart="1080";shortTE="F";uid="3fe2934e-6cef-4e93-8ae8-f478b1e7e80a"
JAABOB010000428.1	RepeatMasker	DNA	669	834	691	-	.	ID="DNA-TTAA-1_AP";Tend="375";Tstart="201";shortTE="F";uid="d2e44244-dbd9-489d-9fea-f31c0fc6b2e6"
JAABOB010000428.1	RepeatMasker	DNA/MULE-MuDR	1098	1720	540	-	.	ID="MUDR12X_AP";TEgroup="ctg_366%7CMUDR12X_AP%7C1";Tend="1360";Tstart="35";shortTE="F";uid="556dc3cc-2f76-4451-ba66-6ef096433c86"
JAABOB010000428.1	RepeatMasker	DNA/hAT	14612	15199	2284	-	.	ID="RND-6_FAMILY-3394";Tend="1178";Tstart="625";shortTE="F";uid="8e384506-4b7a-4e19-b68d-c7fd086e3d2a"
JAABOB010000428.1	RepeatMasker	DNA/hAT-Charlie	20482	20782	1249	-	.	ID="RND-1_FAMILY-107";Tend="1205";Tstart="919";shortTE="F";uid="6e60f8dc-3331-4992-bb40-3ead6f972a3d"
JAABOB010000428.1	RepeatMasker	Unknown	10153	10602	1610	-	.	ID="RND-5_FAMILY-1070";Tend="1653";Tstart="1074";shortTE="F";uid="a8afd554-f047-4dd2-9fc5-1d6b856af15e"
JAABOB010000428.1	RepeatMasker	Retroposon?	24491	26063	11370	-	.	ID="RND-6_FAMILY-7806";Tend="2264";Tstart="741";shortTE="F";uid="3b01419e-0521-4141-83f1-d53261b937e1"
JAABOB010000429.1	RepeatMasker	Unknown	8409	10359	11877	+	.	ID="RND-1_FAMILY-4";Tend="2385";Tstart="514";shortTE="F";uid="13f04beb-1629-4881-8591-82651ccc03c0"
JAABOB010000429.1	RepeatMasker	DNA/hAT-Ac	25760	26523	4380	+	.	ID="RND-1_FAMILY-8";Tend="1613";Tstart="842";shortTE="F";uid="8fac3190-c175-4d2c-9517-18c3465a30fb"
JAABOB010000429.1	RepeatMasker	Unknown	7791	7991	2370	+	.	ID="RND-1_FAMILY-51";Tend="829";Tstart="185";shortTE="F";uid="b6897bdf-4749-4de8-a10f-59a0577d20f2"
JAABOB010000429.1	RepeatMasker	LTR/Gypsy	2359	2549	491	+	.	ID="GYPSY-1_ACE-I";Tend="4934";Tstart="4244";shortTE="F";uid="4b22c7be-a513-4269-af90-979f47145174"
JAABOB010000429.1	RepeatMasker	LTR/Gypsy	389	1737	1635	+	.	ID="GYPSY-1_ACE-I";Tend="4076";Tstart="2756";shortTE="F";uid="bd7a08d8-2e5d-4af2-8c3b-eb40273c9075"
JAABOB010000429.1	RepeatMasker	DNA/hAT	16654	17076	699	-	.	ID="RND-6_FAMILY-14";TEgroup="ctg_367%7CRND-6_FAMILY-14%7C1";Tend="1368";Tstart="699";shortTE="F";uid="3a48fe42-dcc7-4b23-b216-71524567f30d"
JAABOB010000429.1	RepeatMasker	LTR/Gypsy	2550	3202	882	-	.	ID="RND-6_FAMILY-11393";Tend="2815";Tstart="2163";shortTE="F";uid="e8a6a2b5-850b-4bda-906a-a2fbc329f590"
JAABOB010000429.1	RepeatMasker	LTR/Gypsy	6271	7029	5912	-	.	ID="RND-1_FAMILY-30";Tend="3039";Tstart="2282";shortTE="F";uid="c9addaee-eee7-4e3e-ae6c-5ad6c7146dd7"
JAABOB010000429.1	RepeatMasker	Unknown	7245	7790	2777	-	.	ID="RND-1_FAMILY-38";Tend="2959";Tstart="2424";shortTE="F";uid="7f5ac103-71f1-41fc-ab27-6df50bebed3f"
JAABOB010000429.1	RepeatMasker	Unknown	21413	25486	23998	-	.	ID="RND-1_FAMILY-70";Tend="3149";Tstart="1";shortTE="F";uid="6582aa7d-44f8-436c-a451-9c04bd77fe73"
JAABOB010000429.1	RepeatMasker	Unknown	12305	12825	1959	-	.	ID="RND-1_FAMILY-38";Tend="432";Tstart="36";shortTE="F";uid="c475e79f-ebb0-49be-8407-20c6c13f2fb4"
JAABOB010000429.1	RepeatMasker	Unknown	9548	12116	17578	-	.	ID="RND-1_FAMILY-38";TEgroup="ctg_367%7CRND-1_FAMILY-38%7C1";Tend="2851";Tstart="428";shortTE="F";uid="78fac5b7-eb54-4f90-a1c7-0854c969e67a"
JAABOB010000429.1	RepeatMasker	DNA/hAT-Ac	26524	26689	4085	-	.	ID="RND-1_FAMILY-65";Tend="920";Tstart="63";shortTE="F";uid="f41a86b8-0465-4259-9dd2-db4eaa8a3b54"
JAABOB010000429.1	RepeatMasker	Unknown	13760	16421	11008	-	.	ID="RND-1_FAMILY-73";Tend="2539";Tstart="19";shortTE="F";uid="0e149c0c-eb7b-49f5-95d3-4261ce406be4"
JAABOB010000043.1	RepeatMasker	DNA/Ginger-1	687659	687929	890	+	.	ID="RND-6_FAMILY-2950";Tend="1092";Tstart="842";shortTE="F";uid="441f2666-5ba4-4935-8eab-2f168b390b16"
JAABOB010000043.1	RepeatMasker	DNA/Ginger	1080909	1082456	7758	+	.	ID="RND-5_FAMILY-806";Tend="2350";Tstart="825";shortTE="F";uid="06f84709-8c13-4240-ae85-e30da9fb2348"
JAABOB010000043.1	RepeatMasker	DNA	1658122	1658332	540	+	.	ID="dna4-2_ap";Tend="314";Tstart="103";shortTE="F";uid="e3680d70-487f-418b-a9f1-6c4e646e0ebb"
JAABOB010000043.1	RepeatMasker	Unknown	46389	46627	1121	+	.	ID="RND-6_FAMILY-5980";Tend="1410";Tstart="1162";shortTE="F";uid="e3d73576-bb94-4f37-8ef7-1d9bf2946e31"
JAABOB010000043.1	RepeatMasker	Unknown	2000976	2001246	496	+	.	ID="RND-5_FAMILY-6036";Tend="1731";Tstart="1463";shortTE="F";uid="5f216300-b154-4c6f-baca-d20828c8e8d3"
JAABOB010000043.1	RepeatMasker	Unknown	2086073	2086273	652	+	.	ID="RND-1_FAMILY-77";Tend="1462";Tstart="1276";shortTE="F";uid="bfda7e51-6c66-495f-89ab-342e47abaa7d"
JAABOB010000043.1	RepeatMasker	DNA/Ginger-1	1586915	1587342	2369	+	.	ID="RND-6_FAMILY-2950";Tend="1277";Tstart="862";shortTE="F";uid="b753d3d1-ac5b-40e7-a38f-d0d34cb58af2"
JAABOB010000043.1	RepeatMasker	DNA	563733	564502	1942	+	.	ID="DNA4-2_AP";Tend="768";Tstart="1";shortTE="F";uid="73cad38f-1acf-4192-a097-d14f5cec47ba"
JAABOB010000043.1	RepeatMasker	DNA/hAT-hAT19	2009268	2009447	659	+	.	ID="DNA8-84_AP";Tend="563";Tstart="376";shortTE="F";uid="04cc1cb8-2344-49e7-8833-918fae162781"
JAABOB010000043.1	RepeatMasker	Retroposon?	22421	22712	549	+	.	ID="SINE2-2_AP";Tend="301";Tstart="1";shortTE="F";uid="28d5806a-74b5-43bf-a470-c5425257f00c"
JAABOB010000043.1	RepeatMasker	DNA	1375756	1375908	606	+	.	ID="RND-5_FAMILY-7549";Tend="1393";Tstart="1228";shortTE="F";uid="2104dd40-b92a-44c6-8343-1b3d52f1c190"
JAABOB010000043.1	RepeatMasker	Retroposon?	1998276	1998495	461	+	.	ID="SINE2-2_AP";Tend="1352";Tstart="1126";shortTE="F";uid="7050d542-8845-4ba7-bb92-77a15bad2da3"
JAABOB010000043.1	RepeatMasker	DNA	1529576	1529868	1889	+	.	ID="TTAA3_AP";Tend="428";Tstart="132";shortTE="F";uid="6e272290-65eb-440c-83b9-706faef0f7a7"
JAABOB010000043.1	RepeatMasker	DNA/Ginger-1	502057	502318	572	+	.	ID="RND-4_FAMILY-1162";Tend="766";Tstart="508";shortTE="F";uid="504b0dc8-8939-4678-bcb2-2f335492651b"
JAABOB010000043.1	RepeatMasker	DNA	1882422	1882708	966	+	.	ID="DNA4-2_AP";Tend="768";Tstart="465";shortTE="F";uid="cce97715-90f5-4aac-82bc-404911407150"
JAABOB010000043.1	RepeatMasker	DNA	106761	107046	427	+	.	ID="DNA4-2_AP";Tend="293";Tstart="1";shortTE="F";uid="c48d90bf-6560-4e2d-ace2-b3c6afd082fb"
JAABOB010000043.1	RepeatMasker	DNA	1542683	1543063	870	+	.	ID="DNA4-2_AP";Tend="418";Tstart="14";shortTE="F";uid="b1599211-050b-4e0a-b83b-f2c9f093775f"
JAABOB010000043.1	RepeatMasker	Retroposon?	138237	138580	541	+	.	ID="SINE2-1_AP";Tend="1427";Tstart="1106";shortTE="F";uid="7397ec17-767d-44e4-b847-1d34352cdba8"
JAABOB010000043.1	RepeatMasker	DNA/hAT-hAT19	2090119	2090243	609	+	.	ID="RND-6_FAMILY-874";Tend="1005";Tstart="883";shortTE="F";uid="0ec54854-7a86-4d3e-a6aa-09d1061e773b"
JAABOB010000043.1	RepeatMasker	DNA/hAT-Charlie	1250840	1251053	947	+	.	ID="RND-6_FAMILY-10045";Tend="1109";Tstart="889";shortTE="F";uid="e666764a-8050-4e8d-96dc-94bbd8614912"
JAABOB010000043.1	RepeatMasker	DNA/hAT	569807	570270	3800	+	.	ID="RND-1_FAMILY-72";Tend="1428";Tstart="948";shortTE="F";uid="6f7a6e96-f60a-4a50-8288-1680a564fe58"
JAABOB010000043.1	RepeatMasker	DNA	1597398	1597529	522	+	.	ID="dna4-2_ap";Tend="769";Tstart="630";shortTE="F";uid="56cf91dc-f020-47d6-b168-edc40f0e96d9"
JAABOB010000043.1	RepeatMasker	DNA	979550	980182	3677	+	.	ID="DNA4-3_AP";Tend="635";Tstart="3";shortTE="F";uid="e278a7af-7d17-4d0a-8168-67c97dbf2e50"
JAABOB010000043.1	RepeatMasker	DNA/hAT-hAT19	2276262	2276393	431	+	.	ID="DNA8-64B_AP";Tend="239";Tstart="82";shortTE="F";uid="ec827b28-a0fd-45b7-ae18-4951d2e09219"
JAABOB010000043.1	RepeatMasker	DNA	1097178	1097592	965	+	.	ID="TTAA2C_AP";Tend="413";Tstart="6";shortTE="F";uid="05937eb5-9e49-4b16-88aa-f8280fb67b2a"
JAABOB010000043.1	RepeatMasker	Unknown	1979350	1979876	2314	+	.	ID="RND-5_FAMILY-1110";Tend="1501";Tstart="946";shortTE="F";uid="fbaa2403-f80f-4e2a-937d-ec9b70853e9d"
JAABOB010000043.1	RepeatMasker	Unknown	51644	52719	6706	+	.	ID="RND-1_FAMILY-24";Tend="1874";Tstart="803";shortTE="F";uid="d70106ea-cca1-454c-9a49-c2fd71b1dd81"
JAABOB010000043.1	RepeatMasker	Retroposon?	29531	29750	525	+	.	ID="SINE2-2_AP";Tend="248";Tstart="14";shortTE="F";uid="357669ed-bd09-483f-8fdb-812b74394c20"
JAABOB010000043.1	RepeatMasker	RC/Helitron	1164704	1164843	866	+	.	ID="RND-6_FAMILY-9169";Tend="1376";Tstart="1221";shortTE="F";uid="a735ed49-56a8-4633-9fe2-1a814384ce2f"
JAABOB010000043.1	RepeatMasker	Unknown	977283	977429	993	+	.	ID="RND-1_FAMILY-18";Tend="1844";Tstart="1698";shortTE="F";uid="979d5297-67c4-468f-bfd1-1caa0526f07c"
JAABOB010000043.1	RepeatMasker	DNA/hAT-Charlie	1283975	1284214	1676	+	.	ID="RND-6_FAMILY-5851";Tend="1192";Tstart="937";shortTE="F";uid="3231c2b4-67da-42ff-a4ec-49f10bbb0456"
JAABOB010000043.1	RepeatMasker	DNA/hAT-Charlie	1617712	1617879	562	+	.	ID="HAT-N11_AP";Tend="631";Tstart="487";shortTE="F";uid="637c4cc8-1baf-4a24-9486-f0a839fb0fba"
JAABOB010000043.1	RepeatMasker	DNA	1863792	1864416	1223	+	.	ID="DNA4-2_AP";Tend="764";Tstart="160";shortTE="F";uid="c89c019c-1158-4b90-8f88-4f4f901ce1e3"
JAABOB010000043.1	RepeatMasker	DNA/Ginger	2081865	2082159	685	+	.	ID="RND-5_FAMILY-806";TEgroup="ctg_368%7CRND-5_FAMILY-806%7C3";Tend="2271";Tstart="1545";shortTE="F";uid="0a15a121-9620-44c1-98ff-ec9fa3bfd2a8"
JAABOB010000043.1	RepeatMasker	DNA	1847668	1848405	473	+	.	ID="DNA4-2_AP";Tend="768";Tstart="1";shortTE="F";uid="f0b23dfd-7b9d-4315-8f8d-1193bc262e9e"
JAABOB010000043.1	RepeatMasker	DNA	747288	747522	408	+	.	ID="dna2-2_ap";Tend="253";Tstart="12";shortTE="F";uid="7d494514-3cec-4575-8dcd-140746871958"
JAABOB010000043.1	RepeatMasker	RC/Helitron	1276797	1277075	1173	+	.	ID="RND-6_FAMILY-9992";Tend="1900";Tstart="1623";shortTE="F";uid="06431957-c132-4e77-afbf-247f200e082d"
JAABOB010000043.1	RepeatMasker	DNA/hAT-Charlie	1688115	1688308	405	+	.	ID="RND-6_FAMILY-13259";Tend="1722";Tstart="1531";shortTE="F";uid="58148d84-80c4-4ad6-a518-7497dfeecdd0"
JAABOB010000043.1	RepeatMasker	DNA/Ginger	260604	261850	8803	+	.	ID="RND-5_FAMILY-806";Tend="2052";Tstart="834";shortTE="F";uid="c2ea3706-758c-4d5b-bebd-08556364fe1c"
JAABOB010000043.1	RepeatMasker	Unknown	432524	432879	732	+	.	ID="RND-1_FAMILY-48";Tend="1759";Tstart="1409";shortTE="F";uid="130e89d2-8acd-45fe-a793-68a8b935771b"
JAABOB010000043.1	RepeatMasker	DNA/Ginger	261867	262015	1134	+	.	ID="RND-1_FAMILY-128";Tend="2326";Tstart="2173";shortTE="F";uid="396c937f-0121-4d3b-aaa3-ae993691c521"
JAABOB010000043.1	RepeatMasker	Retroposon?	2223601	2223954	521	+	.	ID="SINE2-1_AP";Tend="820";Tstart="456";shortTE="F";uid="b5ae4aa7-d0ef-47df-8e8d-b603ccd3209f"
JAABOB010000043.1	RepeatMasker	DNA	665952	666123	554	+	.	ID="DNA4-3_AP";Tend="479";Tstart="310";shortTE="F";uid="d906ee1f-d5a0-4ad0-a1d5-fd8d898fc487"
JAABOB010000043.1	RepeatMasker	DNA/Ginger-1	1685618	1685722	414	+	.	ID="RND-6_FAMILY-2950";Tend="2425";Tstart="2318";shortTE="F";uid="859b934a-14e3-45c4-a346-b641ce2eae0f"
JAABOB010000043.1	RepeatMasker	DNA/hAT	2018716	2018969	1389	+	.	ID="HAT-N13_AP";Tend="274";Tstart="4";shortTE="F";uid="4b5ab2b2-5594-41e6-88c5-32f85908eb7c"
JAABOB010000043.1	RepeatMasker	DNA	1486508	1486929	1242	+	.	ID="DNA-TTAA-1_AP";Tend="423";Tstart="1";shortTE="F";uid="9590af26-d632-4671-a62b-eaef0f38748e"
JAABOB010000043.1	RepeatMasker	DNA/Ginger	2078423	2079143	2706	+	.	ID="rnd-5_family-806";Tend="2266";Tstart="990";shortTE="F";uid="08ec43f5-0755-4168-9d03-24eac66153f2"
JAABOB010000043.1	RepeatMasker	DNA/TcMar-Tc1	2136081	2136452	871	+	.	ID="RND-6_FAMILY-5035";Tend="1273";Tstart="910";shortTE="F";uid="6d9cb6dd-2122-4a79-85be-d6b626721ba3"
JAABOB010000043.1	RepeatMasker	DNA/Ginger	1428259	1429198	3175	+	.	ID="rnd-1_family-128";Tend="2357";Tstart="847";shortTE="F";uid="688a45cc-f915-4ea8-a318-47f530b1074d"
JAABOB010000043.1	RepeatMasker	RC/Helitron	1314458	1314847	2605	+	.	ID="RND-1_FAMILY-84";Tend="1810";Tstart="1400";shortTE="F";uid="576f6f57-5e62-44e6-9246-076539d6a120"
JAABOB010000043.1	RepeatMasker	DNA	1390573	1390686	792	+	.	ID="TTAA5_AP";Tend="116";Tstart="1";shortTE="F";uid="4d53ec9d-8ee2-4780-8e30-99a13d620fdc"
JAABOB010000043.1	RepeatMasker	DNA/hAT-Charlie	610522	610894	1752	+	.	ID="RND-6_FAMILY-1921";Tend="1293";Tstart="917";shortTE="F";uid="27258ad5-bcce-44aa-97b9-a0fb1617a897"
JAABOB010000043.1	RepeatMasker	DNA/MULE-MuDR	1391236	1391715	452	+	.	ID="mudr5x_ap";Tend="1858";Tstart="1327";shortTE="F";uid="740ae26e-e53a-40c6-8eb3-19335ce2792f"
JAABOB010000043.1	RepeatMasker	DNA	1914515	1914677	710	+	.	ID="dna4-2_ap";Tend="769";Tstart="607";shortTE="F";uid="a4520da1-637a-4064-a764-d01a0f23cfba"
JAABOB010000043.1	RepeatMasker	DNA	1937920	1938677	2436	+	.	ID="DNA4-2_AP";Tend="769";Tstart="1";shortTE="F";uid="56f8ff69-48e8-4929-a11c-4b3129a9e65c"
JAABOB010000043.1	RepeatMasker	DNA	1088438	1088838	900	+	.	ID="DNA4-2_AP";Tend="769";Tstart="391";shortTE="F";uid="31f285bb-8d9e-432c-9332-952539bde70a"
JAABOB010000043.1	RepeatMasker	RC/Helitron	1276001	1276713	3786	+	.	ID="RND-6_FAMILY-9992";TEgroup="ctg_368%7CRND-6_FAMILY-9992%7C1";Tend="1624";Tstart="762";shortTE="F";uid="720db30b-74c8-488a-9691-4603d9204be5"
JAABOB010000043.1	RepeatMasker	DNA	1747936	1748091	459	+	.	ID="dna4-1_ap";Tend="321";Tstart="154";shortTE="F";uid="ac045c05-7fe2-4a71-8030-a9b1fbef959c"
JAABOB010000043.1	RepeatMasker	DNA/hAT	2221573	2221709	577	+	.	ID="DNA8-92_AP";Tend="600";Tstart="466";shortTE="F";uid="94a3f7b9-780f-4f7e-9744-a74a75a536af"
JAABOB010000043.1	RepeatMasker	DNA/hAT-hAT19	2271212	2271654	531	+	.	ID="DNA8-73_AP";TEgroup="ctg_368%7CDNA8-73_AP%7C1";Tend="665";Tstart="1";shortTE="F";uid="cc081f71-7ecb-49ed-b4d3-4dc593d541b7"
JAABOB010000043.1	RepeatMasker	Unknown	1699308	1699755	2610	+	.	ID="RND-6_FAMILY-11685";Tend="1346";Tstart="909";shortTE="F";uid="50923c35-457e-437c-a646-95871f0ba457"
JAABOB010000043.1	RepeatMasker	DNA	2033452	2033611	769	+	.	ID="DNA3-7_AP";Tend="179";Tstart="1";shortTE="F";uid="c2556a3d-aab2-4a4d-bcc7-3ab1579d0835"
JAABOB010000043.1	RepeatMasker	DNA/TcMar-m44?	828898	829068	797	+	.	ID="dnax-4b_ap";Tend="172";Tstart="5";shortTE="F";uid="82931238-3436-4bf3-96e3-7d1c9921eb76"
JAABOB010000043.1	RepeatMasker	DNA/hAT-hAT19	131259	131773	3238	+	.	ID="RND-5_FAMILY-1725";Tend="1367";Tstart="861";shortTE="F";uid="680ea401-ec55-4663-8725-f52ec9099103"
JAABOB010000043.1	RepeatMasker	DNA/Ginger-1	689775	690323	3983	+	.	ID="RND-6_FAMILY-2950";Tend="1440";Tstart="875";shortTE="F";uid="9066d132-cac6-411a-a5ce-07aa7be8b2ba"
JAABOB010000043.1	RepeatMasker	DNA	935862	936091	1121	+	.	ID="TTAA2C_AP";Tend="418";Tstart="190";shortTE="F";uid="6214bbb8-fefc-455e-baf2-4d7dc63379e2"
JAABOB010000043.1	RepeatMasker	DNA/Ginger-1	1216390	1217455	3541	+	.	ID="rnd-6_family-2950";Tend="2381";Tstart="544";shortTE="F";uid="8fe77d00-ff4d-421e-975b-6a31c4618f79"
JAABOB010000043.1	RepeatMasker	DNA	2173902	2174294	1201	+	.	ID="DNA4-2_AP";Tend="769";Tstart="376";shortTE="F";uid="7487265a-1ae1-4d09-9e58-50380ddee63b"
JAABOB010000043.1	RepeatMasker	DNA	2033950	2034163	1635	+	.	ID="DNA3-7_AP";Tend="401";Tstart="177";shortTE="F";uid="c427be10-a3d7-4aea-b0f4-679dc6e0e949"
JAABOB010000043.1	RepeatMasker	Retroposon?	999625	999814	1068	+	.	ID="RND-6_FAMILY-4509";Tend="2758";Tstart="2551";shortTE="F";uid="4630f38b-ed60-4ce0-8b97-f97dfa409b8c"
JAABOB010000043.1	RepeatMasker	DNA/TcMar-m44	1386059	1386196	552	+	.	ID="dnax-3b_ap";Tend="137";Tstart="1";shortTE="F";uid="9b05d044-a076-4bf5-9355-ce22de3eec60"
JAABOB010000043.1	RepeatMasker	Unknown	1546589	1546949	612	+	.	ID="RND-1_FAMILY-48";Tend="1195";Tstart="814";shortTE="F";uid="3cab7fc7-5119-45d1-b1cb-f52e7260958f"
JAABOB010000043.1	RepeatMasker	Unknown	854622	855556	5573	+	.	ID="RND-1_FAMILY-24";Tend="1840";Tstart="827";shortTE="F";uid="108a85d8-d713-4abb-acba-dafedcf7fdbc"
JAABOB010000043.1	RepeatMasker	DNA/hAT-hAT19	1249467	1250235	3366	+	.	ID="RND-5_FAMILY-1725";Tend="1373";Tstart="623";shortTE="F";uid="e900b709-16c2-4d2c-b4c8-5c4f5511b64c"
JAABOB010000043.1	RepeatMasker	Retroposon?	2183701	2184984	653	+	.	ID="SINE2-1_AP";TEgroup="ctg_368%7CSINE2-1_AP%7C1";Tend="1368";Tstart="1";shortTE="F";uid="2e864b93-59fe-48e4-973d-f4fa5e652c2b"
JAABOB010000043.1	RepeatMasker	Unknown	976266	977234	5268	+	.	ID="RND-1_FAMILY-18";TEgroup="ctg_368%7CRND-1_FAMILY-18%7C1";Tend="1856";Tstart="856";shortTE="F";uid="ea758c65-ca86-46b2-b408-1b1f4ec7acdb"
JAABOB010000043.1	RepeatMasker	DNA/Maverick	274705	274833	418	+	.	ID="POLINTON-1_ACE";Tend="6658";Tstart="6529";shortTE="F";uid="08d84b1e-110a-4d73-b2aa-8fd9f27d0a3b"
JAABOB010000043.1	RepeatMasker	DNA/Ginger	2035644	2036359	507	+	.	ID="RND-5_FAMILY-806";TEgroup="ctg_368%7CRND-5_FAMILY-806%7C1";Tend="2177";Tstart="1279";shortTE="F";uid="094510ec-3c74-4fd3-a108-4b1c20c7ec44"
JAABOB010000043.1	RepeatMasker	DNA/Ginger-1	2071299	2071934	3255	+	.	ID="RND-6_FAMILY-2950";Tend="1580";Tstart="951";shortTE="F";uid="44a50d96-a712-4e37-8a23-042177fa107d"
JAABOB010000043.1	RepeatMasker	DNA/hAT-hAT19	2070740	2071086	1989	+	.	ID="RND-1_FAMILY-9";Tend="1389";Tstart="1042";shortTE="F";uid="0664553f-cb07-4ba2-a03b-107294e3be7a"
JAABOB010000043.1	RepeatMasker	Unknown	1919970	1920544	3570	+	.	ID="RND-1_FAMILY-24";Tend="1604";Tstart="1025";shortTE="F";uid="98eb9526-8462-496b-9195-cb9017306cf8"
JAABOB010000043.1	RepeatMasker	DNA/P	1194436	1195042	832	+	.	ID="P-3_AP";Tend="3086";Tstart="2460";shortTE="F";uid="0ba5d8e4-7342-4ed6-ba25-1f72fb1b25b7"
JAABOB010000043.1	RepeatMasker	DNA/hAT-hAT19	1082441	1082679	1141	+	.	ID="RND-1_FAMILY-9";Tend="1686";Tstart="1477";shortTE="F";uid="6bc67326-3b4d-47d3-bbf6-8012a7677a24"
JAABOB010000043.1	RepeatMasker	DNA	1455041	1455265	469	+	.	ID="dna4-2_ap";Tend="277";Tstart="34";shortTE="F";uid="2f455901-e03b-4231-b2ed-d8f94991026e"
JAABOB010000043.1	RepeatMasker	DNA/CMC-EnSpm	781074	782015	7467	+	.	ID="RND-6_FAMILY-332";Tend="1888";Tstart="947";shortTE="F";uid="6a759945-7725-4be7-bb41-dcc02c421c51"
JAABOB010000043.1	RepeatMasker	DNA/Ginger-2	198215	198544	510	+	.	ID="GINGER2-1_LMI";Tend="2779";Tstart="2450";shortTE="F";uid="b8b24abd-52a1-45aa-859c-b60ad76c4c74"
JAABOB010000043.1	RepeatMasker	Unknown	345968	346081	721	+	.	ID="RND-5_FAMILY-579";Tend="1038";Tstart="924";shortTE="F";uid="26a086e7-dc71-497c-b484-89fdf129d2ff"
JAABOB010000043.1	RepeatMasker	DNA/hAT-Charlie	1272032	1272382	649	+	.	ID="RND-5_FAMILY-6782";Tend="1287";Tstart="893";shortTE="F";uid="8ad0f69a-a73f-40f0-bafa-83d78bab7739"
JAABOB010000043.1	RepeatMasker	DNA/hAT-hAT19	1101357	1101947	3065	+	.	ID="RND-5_FAMILY-1902";Tend="1379";Tstart="807";shortTE="F";uid="e3af4825-2a34-4247-b5e5-81712c11afa3"
JAABOB010000043.1	RepeatMasker	LINE/L2	486368	487119	1360	+	.	ID="RND-5_FAMILY-2256";Tend="1706";Tstart="979";shortTE="F";uid="9c1a8588-d8e6-4560-974c-a372b723fdf9"
JAABOB010000043.1	RepeatMasker	DNA/Kolobok-E	21675	21968	1556	+	.	ID="RND-1_FAMILY-35";Tend="1825";Tstart="1516";shortTE="F";uid="c0d0a04c-bc44-4d5c-941f-c839b4380c37"
JAABOB010000043.1	RepeatMasker	DNA/hAT	1999804	1999920	957	+	.	ID="RND-1_FAMILY-72";Tend="1431";Tstart="1315";shortTE="F";uid="95238ffe-f79e-47bc-b039-380fde184f32"
JAABOB010000043.1	RepeatMasker	Retroposon?	1858090	1858345	777	+	.	ID="RND-6_FAMILY-7806";Tend="499";Tstart="248";shortTE="F";uid="c13ec834-a0f9-4105-8efb-68f985f7f322"
JAABOB010000043.1	RepeatMasker	Unknown	720667	721038	443	+	.	ID="RND-5_FAMILY-1110";Tend="1307";Tstart="948";shortTE="F";uid="f0834654-8071-45b7-980e-d0e5ecb01eb6"
JAABOB010000043.1	RepeatMasker	DNA	2070269	2070763	3761	+	.	ID="RND-5_FAMILY-7549";Tend="1418";Tstart="938";shortTE="F";uid="fb414cb6-dd1d-48f3-88fe-ddf19a92a0d8"
JAABOB010000043.1	RepeatMasker	DNA/CMC-EnSpm	1589526	1590463	7606	+	.	ID="RND-6_FAMILY-332";Tend="1887";Tstart="946";shortTE="F";uid="f817f1bc-ecf0-467a-b657-99f4b47e0b1a"
JAABOB010000043.1	RepeatMasker	DNA/hAT-Tip100	1533614	1534438	4759	+	.	ID="RND-6_FAMILY-2763";Tend="2024";Tstart="1238";shortTE="F";uid="f613cba4-84aa-42f8-8072-4a1efea02440"
JAABOB010000043.1	RepeatMasker	DNA/Ginger	454973	456350	5825	+	.	ID="rnd-1_family-128";Tend="2346";Tstart="830";shortTE="F";uid="da8d0a4f-b5d2-486c-bad5-1ec77fdb90d4"
JAABOB010000043.1	RepeatMasker	DNA	868082	868234	535	+	.	ID="DNA4-2_AP";Tend="370";Tstart="218";shortTE="F";uid="0938e489-7e80-40f3-a63c-49c73d13b022"
JAABOB010000043.1	RepeatMasker	DNA	2120508	2120731	484	+	.	ID="DNA4-3_AP";Tend="635";Tstart="391";shortTE="F";uid="205548d3-58f1-4c98-8a57-74bd886a76fd"
JAABOB010000043.1	RepeatMasker	DNA/hAT-Tip100	2087002	2087632	2678	+	.	ID="RND-6_FAMILY-6530";Tend="1630";Tstart="971";shortTE="F";uid="4066b374-2604-4fba-b3d6-178300b79507"
JAABOB010000043.1	RepeatMasker	DNA/Ginger	1199755	1200108	2546	+	.	ID="RND-1_FAMILY-128";Tend="2324";Tstart="1979";shortTE="F";uid="db576a5b-449b-401c-81fb-72715220f30b"
JAABOB010000043.1	RepeatMasker	DNA/CMC-EnSpm	2256303	2256457	797	+	.	ID="RND-1_FAMILY-139";Tend="1100";Tstart="936";shortTE="F";uid="3cedc077-0c17-4b86-8bdc-46035265fe9b"
JAABOB010000043.1	RepeatMasker	Unknown	130575	131269	4118	+	.	ID="RND-1_FAMILY-24";Tend="1536";Tstart="798";shortTE="F";uid="f2c84e24-803d-4ff8-b02b-f361663c4696"
JAABOB010000043.1	RepeatMasker	DNA/Ginger	137810	138175	646	+	.	ID="RND-5_FAMILY-806";Tend="1242";Tstart="852";shortTE="F";uid="057acd65-b767-4568-ba34-09402a5b8225"
JAABOB010000043.1	RepeatMasker	DNA/Ginger-1	1100003	1100325	543	+	.	ID="GINGER1-1_AP";Tend="4367";Tstart="4026";shortTE="F";uid="eed45b76-fa2e-49d5-b660-ab51ab9d9893"
JAABOB010000043.1	RepeatMasker	DNA/P	2037554	2037683	418	+	.	ID="P-3_AP";Tend="2097";Tstart="1969";shortTE="F";uid="b414dd83-b5ae-4381-af1b-c34a84fe205b"
JAABOB010000043.1	RepeatMasker	Unknown	319537	319649	565	+	.	ID="RND-6_FAMILY-6147";Tend="1189";Tstart="1074";shortTE="F";uid="ffb889bd-1660-40b6-b6b3-a739beb61ff6"
JAABOB010000043.1	RepeatMasker	DNA/Kolobok-E	979437	979549	551	+	.	ID="KOLOBOKE-3_AP";Tend="7393";Tstart="7306";shortTE="F";uid="680eef5e-e46c-40c1-9e45-752739eae51d"
JAABOB010000043.1	RepeatMasker	Unknown	1280683	1280805	460	+	.	ID="RND-6_FAMILY-9379";Tend="914";Tstart="800";shortTE="F";uid="0da58517-94c7-46a7-8cc0-7231c3ba99e2"
JAABOB010000043.1	RepeatMasker	DNA	1252113	1252225	421	+	.	ID="TTAA3C_AP";Tend="108";Tstart="1";shortTE="F";uid="ac04a49f-0970-487f-b103-71419e95affb"
JAABOB010000043.1	RepeatMasker	DNA	1346389	1346564	424	+	.	ID="DNA-TTAA-1_AP";Tend="405";Tstart="215";shortTE="F";uid="56918fd2-76f5-455a-83b9-2d070f31cdf2"
JAABOB010000043.1	RepeatMasker	DNA	1841000	1841713	1660	+	.	ID="DNA4-2_AP";Tend="765";Tstart="2";shortTE="F";uid="1e62988f-5b05-40f4-9018-f7a16fe1191b"
JAABOB010000043.1	RepeatMasker	Unknown	1419674	1420156	2731	+	.	ID="RND-5_FAMILY-2513";Tend="1491";Tstart="1013";shortTE="F";uid="99ecfd09-26ef-49d6-9618-15cde2ad4cfa"
JAABOB010000043.1	RepeatMasker	Unknown	721020	721193	1145	+	.	ID="RND-1_FAMILY-18";Tend="1026";Tstart="840";shortTE="F";uid="24116e65-27ed-41c2-a9e1-27496f8b3439"
JAABOB010000043.1	RepeatMasker	RC/Helitron	1402421	1402588	763	+	.	ID="RND-1_FAMILY-102";Tend="1110";Tstart="894";shortTE="F";uid="6719303f-7715-4e13-b627-a5b628c4586f"
JAABOB010000043.1	RepeatMasker	DNA	2062115	2063940	8152	+	.	ID="RND-6_FAMILY-241";Tend="2746";Tstart="947";shortTE="F";uid="8afd9282-f623-4d49-bd05-b0b39e0afd2c"
JAABOB010000043.1	RepeatMasker	Retroposon?	1866275	1866404	416	+	.	ID="SINE2-1_AP";Tend="1370";Tstart="1246";shortTE="F";uid="d898bd32-fa24-4c19-b85c-2580733b5f11"
JAABOB010000043.1	RepeatMasker	Unknown	1312849	1313062	654	+	.	ID="RND-6_FAMILY-10728";TEgroup="ctg_368%7CRND-6_FAMILY-10728%7C1";Tend="1314";Tstart="993";shortTE="T";uid="02034a6c-d05f-4944-9307-95f1912ea1cd"
JAABOB010000043.1	RepeatMasker	Unknown	2243262	2244363	6631	+	.	ID="RND-1_FAMILY-16";Tend="1866";Tstart="835";shortTE="F";uid="4bd8f0d0-e5bf-4800-8360-a2b52620997e"
JAABOB010000043.1	RepeatMasker	DNA	1753500	1753834	571	+	.	ID="DNA4-2_AP";Tend="314";Tstart="8";shortTE="F";uid="5cc1e1c0-574a-4e1c-acea-2943f5d91a74"
JAABOB010000043.1	RepeatMasker	Retroposon?	278944	279231	488	+	.	ID="SINE2-1_AP";Tend="485";Tstart="157";shortTE="F";uid="76a5462a-425e-4c4e-ac0b-6d7e99cca91a"
JAABOB010000043.1	RepeatMasker	Unknown	661	800	461	+	.	ID="RND-6_FAMILY-68";Tend="697";Tstart="562";shortTE="F";uid="e186f134-0d35-4186-9b12-0c7cd2a21bfc"
JAABOB010000043.1	RepeatMasker	Unknown	2084312	2084640	1826	+	.	ID="RND-5_FAMILY-1394";Tend="1797";Tstart="1477";shortTE="F";uid="b144322e-2f2c-4618-87c9-1e0be4d9328a"
JAABOB010000043.1	RepeatMasker	DNA/hAT-hAT19	1204409	1204602	539	+	.	ID="DNA8-73_AP";Tend="503";Tstart="325";shortTE="F";uid="6e9bc6a4-8d15-492b-a728-fc9259a162ef"
JAABOB010000043.1	RepeatMasker	Retroposon?	1313548	1314119	422	+	.	ID="SINE2-1_AP";Tend="708";Tstart="77";shortTE="F";uid="58d99d4d-0ab5-45d2-9c04-c0ddb54d9364"
JAABOB010000043.1	RepeatMasker	DNA	2140848	2141447	593	+	.	ID="DNA4-2_AP";Tend="606";Tstart="2";shortTE="F";uid="88199b37-a33c-4538-87fa-61982f40aeb0"
JAABOB010000043.1	RepeatMasker	Retroposon?	1199095	1199655	1100	+	.	ID="RND-6_FAMILY-4509";Tend="811";Tstart="101";shortTE="F";uid="1d4d1e17-240f-44ba-8f1c-590787cf927f"
JAABOB010000043.1	RepeatMasker	DNA/hAT-Charlie	734967	735160	699	+	.	ID="RND-6_FAMILY-10045";Tend="1108";Tstart="909";shortTE="F";uid="55947b61-7585-460d-8fd0-6888c3e50058"
JAABOB010000043.1	RepeatMasker	DNA	109206	109457	538	+	.	ID="DNA4-2_AP";Tend="751";Tstart="505";shortTE="F";uid="b98b7caf-a5a3-4bfc-b09f-e1efd0e4fbdf"
JAABOB010000043.1	RepeatMasker	LINE/I	2066557	2067079	408	+	.	ID="RND-6_FAMILY-4804";Tend="1333";Tstart="827";shortTE="F";uid="a42caf59-be6e-447a-8332-c59d69eba45a"
JAABOB010000043.1	RepeatMasker	DNA/Ginger-2	707505	707632	911	+	.	ID="GINGER2-N1_AP";Tend="128";Tstart="1";shortTE="F";uid="85a46b67-140c-4044-9644-be50df96ff98"
JAABOB010000043.1	RepeatMasker	Unknown	2073952	2074099	693	+	.	ID="RND-5_FAMILY-579";Tend="1105";Tstart="936";shortTE="F";uid="f2207b03-281c-4201-bb97-bb7d599e7a4e"
JAABOB010000043.1	RepeatMasker	Unknown	921061	921834	4910	+	.	ID="RND-1_FAMILY-16";Tend="1742";Tstart="988";shortTE="F";uid="9e72ff8e-1a65-4da3-a499-cb5e455ab597"
JAABOB010000043.1	RepeatMasker	DNA/hAT-hAT19	1208898	1209303	1124	+	.	ID="DNA8-78_AP";Tend="508";Tstart="1";shortTE="F";uid="38231c69-5803-4296-bc0b-255ddf11dbb2"
JAABOB010000043.1	RepeatMasker	Unknown	1870925	1871563	2494	+	.	ID="RND-6_FAMILY-3480";Tend="1494";Tstart="903";shortTE="F";uid="e56e3e02-047e-4900-94e4-56c9a2eff7b9"
JAABOB010000043.1	RepeatMasker	DNA/MULE-NOF	259547	259970	1179	+	.	ID="RND-6_FAMILY-4462";Tend="1202";Tstart="851";shortTE="F";uid="b63d0202-5db3-4f72-8940-3dcc48222440"
JAABOB010000043.1	RepeatMasker	DNA/hAT-Charlie	1635640	1635883	1376	+	.	ID="RND-6_FAMILY-10045";Tend="1129";Tstart="911";shortTE="F";uid="8e940832-3494-4f9b-8b4a-ece00dbb2bde"
JAABOB010000043.1	RepeatMasker	DNA/hAT-Charlie	1781670	1781840	502	+	.	ID="HAT-N11_AP";Tend="614";Tstart="479";shortTE="F";uid="28347990-3d87-4265-9b44-88ab8640d28d"
JAABOB010000043.1	RepeatMasker	DNA/hAT-hAT19	2079521	2079882	1251	+	.	ID="DNA8-79_AP";Tend="331";Tstart="1";shortTE="F";uid="17bce3a1-5b81-452a-b234-5353c5b919a5"
JAABOB010000043.1	RepeatMasker	DNA/hAT-hAT19	2269750	2270338	1528	+	.	ID="dna8-73_ap";Tend="784";Tstart="63";shortTE="F";uid="56051ecb-9e60-466b-8e91-f538f2e6ad3f"
JAABOB010000043.1	RepeatMasker	DNA/hAT-Charlie	371017	371584	3866	+	.	ID="RND-6_FAMILY-7586";Tend="1468";Tstart="896";shortTE="F";uid="d31b0446-be91-4452-b5d8-a8c8920bd55a"
JAABOB010000043.1	RepeatMasker	DNA	1339340	1340015	814	+	.	ID="DNA4-2_AP";Tend="636";Tstart="2";shortTE="F";uid="22f1c620-c6f4-43ce-a6ca-efd6248c6d9e"
JAABOB010000043.1	RepeatMasker	Retroposon?	1182828	1183504	549	+	.	ID="RND-6_FAMILY-4509";TEgroup="ctg_368%7CRND-6_FAMILY-4509%7C1";Tend="2751";Tstart="101";shortTE="F";uid="37b46daa-8c42-4930-b122-d76048aa3bc4"
JAABOB010000043.1	RepeatMasker	DNA	1109835	1110398	1818	+	.	ID="DNA4-2_AP";Tend="572";Tstart="20";shortTE="F";uid="97848427-1575-4d65-bb35-96de9fbd4396"
JAABOB010000043.1	RepeatMasker	DNA/PIF-Spy	174355	174480	502	+	.	ID="ISL2EU-3N1_CFL";Tend="346";Tstart="220";shortTE="F";uid="fefdeaf1-6a3e-4f55-bf5f-e97982abb2cb"
JAABOB010000043.1	RepeatMasker	DNA/hAT-hAT19	1080376	1080935	3132	+	.	ID="RND-1_FAMILY-9";Tend="1481";Tstart="936";shortTE="F";uid="eb62ba30-1289-45b1-bb52-2d567d336837"
JAABOB010000043.1	RepeatMasker	DNA/Ginger-1	1180273	1181745	10018	+	.	ID="RND-6_FAMILY-2950";Tend="2383";Tstart="891";shortTE="F";uid="304163c5-ce99-41bb-b891-80226dbc2070"
JAABOB010000043.1	RepeatMasker	LINE/I	4411	4593	418	+	.	ID="I-1_DVI";Tend="1301";Tstart="1120";shortTE="F";uid="48d02f25-4091-4f97-9821-53e377773dda"
JAABOB010000043.1	RepeatMasker	Unknown	2083671	2084054	689	+	.	ID="RND-5_FAMILY-1394";TEgroup="ctg_368%7CRND-5_FAMILY-1394%7C1";Tend="1073";Tstart="594";shortTE="F";uid="cc69d242-1b02-45b5-8423-ff8dcda17b54"
JAABOB010000043.1	RepeatMasker	DNA/Ginger-1	1852078	1852229	497	+	.	ID="RND-6_FAMILY-4021";Tend="1200";Tstart="1030";shortTE="F";uid="913db750-a986-450d-89d1-8cc5165befd8"
JAABOB010000043.1	RepeatMasker	DNA	810579	810684	412	+	.	ID="dna4-2_ap";Tend="768";Tstart="668";shortTE="F";uid="28c95c30-5787-43e3-8da0-0f47da14b812"
JAABOB010000043.1	RepeatMasker	Unknown	640106	640446	1473	+	.	ID="RND-6_FAMILY-7508";Tend="1234";Tstart="929";shortTE="F";uid="12662a3b-1570-4f0f-8a46-13d135bef67d"
JAABOB010000043.1	RepeatMasker	DNA/hAT-Charlie	116181	116629	1353	+	.	ID="RND-5_FAMILY-1196";Tend="1332";Tstart="932";shortTE="F";uid="52e4edbe-3620-42d7-a386-b342c27eb227"
JAABOB010000043.1	RepeatMasker	DNA	153492	153781	907	+	.	ID="DNA4-1_AP";Tend="299";Tstart="2";shortTE="F";uid="e64dd22b-5f3b-4226-ba7d-241a6a86bbab"
JAABOB010000043.1	RepeatMasker	DNA/Ginger-1	1226826	1227646	1471	+	.	ID="GINGER1-1_AP";Tend="4354";Tstart="3514";shortTE="F";uid="50dfdd8d-963d-4a5b-90be-35f23df4b037"
JAABOB010000043.1	RepeatMasker	DNA	1396435	1396779	1560	+	.	ID="TTAA11_AP";Tend="374";Tstart="1";shortTE="F";uid="6f3f7b4e-c138-41f0-b140-929636660ef7"
JAABOB010000043.1	RepeatMasker	DNA	1427579	1428151	3587	+	.	ID="RND-6_FAMILY-4953";Tend="1463";Tstart="912";shortTE="F";uid="4923eabc-ea2e-44fa-bbd2-2a2dfd062c39"
JAABOB010000043.1	RepeatMasker	Retroposon?	1099034	1099284	577	+	.	ID="RND-6_FAMILY-7806";Tend="488";Tstart="248";shortTE="F";uid="85ff1cb0-8681-4828-81f0-a4cd20c7ddaf"
JAABOB010000043.1	RepeatMasker	DNA/Ginger	1354504	1354664	515	+	.	ID="RND-5_FAMILY-806";Tend="2324";Tstart="2191";shortTE="F";uid="6cf95b93-7eb8-4b59-ba8d-9a41f634306c"
JAABOB010000043.1	RepeatMasker	Unknown	1349286	1349677	769	+	.	ID="RND-1_FAMILY-94";Tend="1761";Tstart="1369";shortTE="F";uid="e9f48210-e12f-4428-b734-4aaf7f77a29b"
JAABOB010000043.1	RepeatMasker	DNA	1324684	1325348	3633	+	.	ID="DNA4-3_AP";Tend="635";Tstart="3";shortTE="F";uid="1e946c38-e1b1-4b2b-a521-5f6fe6062fb1"
JAABOB010000043.1	RepeatMasker	Unknown	45954	46062	732	+	.	ID="RND-6_FAMILY-5980";Tend="794";Tstart="687";shortTE="F";uid="43e7aa82-12a6-4823-aa2f-a4677b2456ba"
JAABOB010000043.1	RepeatMasker	DNA/hAT-hAT19	2098989	2099636	3237	+	.	ID="RND-1_FAMILY-9";Tend="1676";Tstart="1032";shortTE="F";uid="d7b99fd1-e879-4a69-ac7d-427cf8212d7e"
JAABOB010000043.1	RepeatMasker	DNA/hAT-hAT19	1460150	1460839	3515	+	.	ID="RND-1_FAMILY-9";Tend="1661";Tstart="973";shortTE="F";uid="0b0df20c-6897-40d5-ad19-bfb757eaafb7"
JAABOB010000043.1	RepeatMasker	DNA	1422275	1422686	567	+	.	ID="TTAA3C_AP";Tend="404";Tstart="1";shortTE="F";uid="ea917711-a762-4aa5-b2c4-1cbf27294c65"
JAABOB010000043.1	RepeatMasker	DNA	1410230	1410731	1158	+	.	ID="TTAA25_AP";Tend="505";Tstart="7";shortTE="F";uid="a25b392a-796a-4577-8bf6-3338b29a7c23"
JAABOB010000043.1	RepeatMasker	DNA	1596985	1597368	709	+	.	ID="DNA4-2_AP";Tend="398";Tstart="1";shortTE="F";uid="3048e9b4-a1a3-42a8-ab90-b500839569c7"
JAABOB010000043.1	RepeatMasker	DNA	2204834	2205140	1987	+	.	ID="RND-6_FAMILY-20157";Tend="1199";Tstart="893";shortTE="F";uid="58d7ed3e-c93c-415d-be35-01b52812fbb0"
JAABOB010000043.1	RepeatMasker	DNA	566150	566266	482	+	.	ID="ttaa2c_ap";Tend="322";Tstart="204";shortTE="F";uid="c6be9443-5c1d-4a1c-8924-8b7f9dca5b24"
JAABOB010000043.1	RepeatMasker	DNA/hAT-Tip100	719700	719840	679	+	.	ID="RND-6_FAMILY-5961";Tend="997";Tstart="870";shortTE="F";uid="ea539752-8775-4e7c-825c-2807a7068add"
JAABOB010000043.1	RepeatMasker	DNA/hAT-hAT19	1173006	1173794	4641	+	.	ID="RND-6_FAMILY-874";Tend="1662";Tstart="888";shortTE="F";uid="fb3a907a-57de-4a2a-aacb-eab11c295438"
JAABOB010000043.1	RepeatMasker	DNA/Ginger-2	707956	708091	661	+	.	ID="GINGER2-N1_AP";Tend="1530";Tstart="1395";shortTE="F";uid="196b46a4-ac79-4450-9553-91c8a8b8e59e"
JAABOB010000043.1	RepeatMasker	DNA/hAT-hAT19	2072346	2072703	1683	+	.	ID="RND-1_FAMILY-9";Tend="1724";Tstart="1380";shortTE="F";uid="c31ba80e-7bd9-4197-be1b-cedd65991cb0"
JAABOB010000043.1	RepeatMasker	DNA/Ginger	1550677	1551869	8609	+	.	ID="RND-5_FAMILY-806";Tend="2074";Tstart="831";shortTE="F";uid="d7036227-e7c8-46d1-9a17-bf04f6379651"
JAABOB010000043.1	RepeatMasker	Unknown	2074777	2074890	658	+	.	ID="RND-5_FAMILY-579";Tend="1287";Tstart="1178";shortTE="F";uid="b9507e5e-acc2-4344-ac7f-1833b87386c1"
JAABOB010000043.1	RepeatMasker	Retroposon?	1688543	1688677	410	+	.	ID="SINE2-1_AP";Tend="1759";Tstart="1627";shortTE="F";uid="78504724-0a1d-4993-a952-0cb74e79936a"
JAABOB010000043.1	RepeatMasker	DNA/hAT-hAT19	1552915	1553551	4514	+	.	ID="RND-6_FAMILY-109";Tend="1616";Tstart="951";shortTE="F";uid="cf2c51f3-9151-4275-b410-abf151eef461"
JAABOB010000043.1	RepeatMasker	DNA	1368457	1368740	1208	+	.	ID="RND-6_FAMILY-20157";Tend="1201";Tstart="933";shortTE="F";uid="f9b1b7ba-1948-4339-a3df-9afff823f97d"
JAABOB010000043.1	RepeatMasker	DNA	1065610	1065969	906	+	.	ID="DNA4-3_AP";Tend="388";Tstart="4";shortTE="F";uid="f64dd3f2-2917-48b0-b959-33fcc6dc1bd6"
JAABOB010000043.1	RepeatMasker	RC/Helitron	1399086	1399537	944	+	.	ID="HELITRON-2_HMM";Tend="6431";Tstart="5945";shortTE="F";uid="72f4f9a9-9cfb-437b-8475-29a4cee041b2"
JAABOB010000043.1	RepeatMasker	DNA/Ginger	1797742	1797920	432	+	.	ID="RND-5_FAMILY-806";Tend="1019";Tstart="849";shortTE="F";uid="0b0b4d67-7bd4-432e-b822-af575f2f4c7c"
JAABOB010000043.1	RepeatMasker	DNA	1088319	1088438	400	+	.	ID="dna4-2_ap";Tend="318";Tstart="197";shortTE="F";uid="fa376bad-f6f6-47d5-9f6a-84462d156305"
JAABOB010000043.1	RepeatMasker	DNA	1658348	1658616	528	+	.	ID="DNA4-2_AP";Tend="769";Tstart="460";shortTE="F";uid="8a10016e-2d24-48fe-aace-9af55759e30c"
JAABOB010000043.1	RepeatMasker	DNA/TcMar-Tc1	1724737	1725145	564	+	.	ID="RND-6_FAMILY-5035";Tend="1289";Tstart="911";shortTE="F";uid="667c37db-1d2c-4c2d-afef-d60eed19a8e0"
JAABOB010000043.1	RepeatMasker	DNA/hAT-Charlie	2237458	2237718	687	+	.	ID="HAT-N17_AP";Tend="248";Tstart="5";shortTE="F";uid="b6c4c46f-54e7-4e17-b293-179ae19f4c14"
JAABOB010000043.1	RepeatMasker	RC/Helitron	1276827	1277116	1147	-	.	ID="RND-1_FAMILY-53";Tend="1273";Tstart="964";shortTE="F";uid="73a5264d-88f2-4f7e-bd97-a10c0b1db029"
JAABOB010000043.1	RepeatMasker	DNA/Ginger	690000	690679	3723	-	.	ID="RND-5_FAMILY-806";Tend="1580";Tstart="836";shortTE="F";uid="88c54d83-62a4-4731-b7b0-2b579fa17eb9"
JAABOB010000043.1	RepeatMasker	Unknown	1395182	1395365	1112	-	.	ID="RND-6_FAMILY-6147";Tend="1194";Tstart="1011";shortTE="F";uid="323522d8-5e96-44b9-b582-177eb57ffd18"
JAABOB010000043.1	RepeatMasker	DNA/Ginger	2071453	2072218	2265	-	.	ID="rnd-5_family-806";Tend="1579";Tstart="773";shortTE="F";uid="2f16ba21-3a0e-416f-92e2-6f37b5003bea"
JAABOB010000043.1	RepeatMasker	DNA/Ginger	2251398	2252510	3439	-	.	ID="RND-5_FAMILY-806";TEgroup="ctg_368%7CRND-5_FAMILY-806%7C4";Tend="2122";Tstart="1366";shortTE="F";uid="f7d616bc-f464-41f1-856d-6c399c76eccc"
JAABOB010000043.1	RepeatMasker	DNA/hAT	1223737	1224241	3501	-	.	ID="RND-1_FAMILY-72";Tend="1455";Tstart="943";shortTE="F";uid="01f30938-2be2-49fb-8d13-259d2a69fdfb"
JAABOB010000043.1	RepeatMasker	DNA/hAT-Ac	1974578	1975006	1984	-	.	ID="DNA8-93_AP";Tend="419";Tstart="1";shortTE="F";uid="88d4171e-3ff4-4be5-9d4f-4ce972f5780d"
JAABOB010000043.1	RepeatMasker	Retroposon?	693243	693592	823	-	.	ID="SINE2-2_AP";Tend="1998";Tstart="1601";shortTE="F";uid="0ec61f8d-783f-46ce-a239-b1a86277900d"
JAABOB010000043.1	RepeatMasker	DNA/Ginger	2181479	2182593	5367	-	.	ID="RND-1_FAMILY-128";Tend="2365";Tstart="1247";shortTE="F";uid="ad82dcbe-9077-48d3-ab13-0c0e84562f7e"
JAABOB010000043.1	RepeatMasker	RC/Helitron	1164727	1164860	817	-	.	ID="RND-6_FAMILY-16388";Tend="943";Tstart="812";shortTE="F";uid="ef5f621d-e425-4ed3-81ba-acbcb58ac513"
JAABOB010000043.1	RepeatMasker	DNA/hAT	1238346	1238541	450	-	.	ID="RND-6_FAMILY-1569";Tend="833";Tstart="625";shortTE="F";uid="15105b76-42cc-47ce-9e85-7e0b4fbb9198"
JAABOB010000043.1	RepeatMasker	DNA	1994143	1994249	525	-	.	ID="TTAA4B_AP";Tend="108";Tstart="1";shortTE="F";uid="a7e7dd95-3087-4cb1-a059-bd8e5e2ad44f"
JAABOB010000043.1	RepeatMasker	RC/Helitron	1398732	1398985	873	-	.	ID="HELITRON-1_ETAL";Tend="581";Tstart="393";shortTE="F";uid="5f39df2e-c917-4c92-85d4-5d7c67fa49b6"
JAABOB010000043.1	RepeatMasker	DNA/Ginger	1858564	1858910	552	-	.	ID="RND-1_FAMILY-128";Tend="1220";Tstart="860";shortTE="F";uid="7cd2d152-5ad4-4056-af1f-3484cea99772"
JAABOB010000043.1	RepeatMasker	Retroposon?	1561581	1561760	411	-	.	ID="SINE2-2_AP";Tend="199";Tstart="23";shortTE="F";uid="d36e9c59-dfa5-4875-a152-28754bbd8303"
JAABOB010000043.1	RepeatMasker	DNA	1776539	1777060	558	-	.	ID="DNA4-3_AP";Tend="636";Tstart="109";shortTE="F";uid="5bbed569-ade1-4e4e-94ad-89ce61800a01"
JAABOB010000043.1	RepeatMasker	Unknown	418518	418975	2123	-	.	ID="RND-6_FAMILY-1579";Tend="1502";Tstart="913";shortTE="F";uid="075efeeb-5004-481c-b277-fd7114d4fda3"
JAABOB010000043.1	RepeatMasker	DNA	1696314	1696576	465	-	.	ID="ttaa2c_ap";Tend="277";Tstart="15";shortTE="F";uid="b8a8779b-45f4-4dbc-a0de-aceefcd2de52"
JAABOB010000043.1	RepeatMasker	DNA/hAT-Charlie	1854752	1854928	565	-	.	ID="HAT-N1_AP";TEgroup="ctg_368%7CHAT-N1_AP%7C1";Tend="561";Tstart="1";shortTE="T";uid="7e4d506b-0714-4897-9f81-6bfebb110045"
JAABOB010000043.1	RepeatMasker	DNA	1634767	1634908	529	-	.	ID="dna4-2_ap";Tend="769";Tstart="604";shortTE="F";uid="464e5009-4cb7-45e5-86fc-b1abef6515dd"
JAABOB010000043.1	RepeatMasker	Unknown	2252538	2253284	4231	-	.	ID="RND-1_FAMILY-24";Tend="1630";Tstart="942";shortTE="F";uid="e08f1572-fec8-4631-8b52-e7ecafb0e2ea"
JAABOB010000043.1	RepeatMasker	DNA/TcMar-m44?	2045974	2046138	494	-	.	ID="DNA4-9B_AP";Tend="183";Tstart="2";shortTE="F";uid="3f46f9cf-2ee5-4617-a681-7e0030eedf50"
JAABOB010000043.1	RepeatMasker	DNA/Ginger	1226375	1226825	3634	-	.	ID="RND-1_FAMILY-128";Tend="2328";Tstart="847";shortTE="F";uid="ab6ff325-09ee-47aa-989d-d7e370b25154"
JAABOB010000043.1	RepeatMasker	Unknown	951993	952558	2516	-	.	ID="RND-6_FAMILY-3480";Tend="1494";Tstart="884";shortTE="F";uid="e2e4a85a-6b90-4784-8835-83cdadb7e6f2"
JAABOB010000043.1	RepeatMasker	LINE/R1	701881	702040	637	-	.	ID="SART-9_API";Tend="3676";Tstart="3512";shortTE="F";uid="7c2f0925-ee39-469a-b3c2-f57d8093dc79"
JAABOB010000043.1	RepeatMasker	DNA/hAT-Charlie	1858100	1858528	592	-	.	ID="RND-6_FAMILY-13259";Tend="1981";Tstart="1616";shortTE="F";uid="a40dd618-fa6d-4951-87e1-0c82df60ce88"
JAABOB010000043.1	RepeatMasker	DNA/Ginger	1815547	1815840	1550	-	.	ID="RND-5_FAMILY-806";Tend="1159";Tstart="853";shortTE="F";uid="889ce96f-e54f-4eca-8207-bded3af95e58"
JAABOB010000043.1	RepeatMasker	DNA/hAT-hATm	946467	946753	860	-	.	ID="HAT-4C_AP";Tend="289";Tstart="2";shortTE="F";uid="e802eace-ac94-484f-92cb-0a21880b0938"
JAABOB010000043.1	RepeatMasker	DNA	1634904	1635168	588	-	.	ID="DNA4-2_AP";Tend="314";Tstart="1";shortTE="F";uid="797d625d-2823-41d4-8520-3e1702a1d903"
JAABOB010000043.1	RepeatMasker	DNA/Ginger	501315	501545	1115	-	.	ID="RND-1_FAMILY-128";Tend="2384";Tstart="2173";shortTE="F";uid="011e2100-1406-4207-84b0-982b0cd70403"
JAABOB010000043.1	RepeatMasker	Retroposon?	1851767	1852074	1460	-	.	ID="RND-6_FAMILY-4509";Tend="2715";Tstart="2391";shortTE="F";uid="3e356e74-b0c1-4bb8-845e-ddc4aa346164"
JAABOB010000043.1	RepeatMasker	Unknown	372557	372679	404	-	.	ID="RND-6_FAMILY-11685";Tend="1020";Tstart="912";shortTE="F";uid="72784316-82f4-42e4-88ae-c07e61cd7cd5"
JAABOB010000043.1	RepeatMasker	Retroposon?	693937	694521	1457	-	.	ID="SINE2-2_AP";Tend="1422";Tstart="820";shortTE="F";uid="b1d2e131-8e69-4576-9e56-fa007f714700"
JAABOB010000043.1	RepeatMasker	Retroposon?	1815357	1815501	453	-	.	ID="RND-6_FAMILY-4509";Tend="632";Tstart="514";shortTE="F";uid="6827328a-459a-43e5-bbd3-0a88d8f5d0aa"
JAABOB010000043.1	RepeatMasker	DNA/Ginger-1	2216407	2216872	3424	-	.	ID="RND-1_FAMILY-17";Tend="1395";Tstart="941";shortTE="F";uid="0921cb1f-3823-49a8-984f-f8025f6777c1"
JAABOB010000043.1	RepeatMasker	Unknown	1386845	1387037	521	-	.	ID="RND-6_FAMILY-3480";Tend="1500";Tstart="1311";shortTE="F";uid="06d563c4-2fa7-4cb8-bb93-8af2f58a0d49"
JAABOB010000043.1	RepeatMasker	DNA/Ginger	487	610	1037	-	.	ID="RND-1_FAMILY-128";Tend="2319";Tstart="1936";shortTE="F";uid="a68367d2-87d6-4bbb-8a50-e65a719d38ee"
JAABOB010000043.1	RepeatMasker	Retroposon?	680399	680728	645	-	.	ID="RND-6_FAMILY-7280";Tend="1784";Tstart="1473";shortTE="F";uid="9fd279e9-e997-4db7-b99c-99cb3e76d4e2"
JAABOB010000043.1	RepeatMasker	DNA/Ginger-1	345667	345832	438	-	.	ID="RND-6_FAMILY-2950";Tend="2392";Tstart="2224";shortTE="F";uid="6dc4cc86-b8fa-4f61-9178-5462ff1c6d06"
JAABOB010000043.1	RepeatMasker	RC/Helitron	1164218	1164508	1898	-	.	ID="RND-6_FAMILY-16388";Tend="1225";Tstart="942";shortTE="F";uid="ca512d8b-8db6-4882-84e3-5c6e8ddc7630"
JAABOB010000043.1	RepeatMasker	Unknown	2267027	2267203	855	-	.	ID="RND-5_FAMILY-2345";Tend="1133";Tstart="957";shortTE="F";uid="999a0eb3-eeee-4cb2-97c0-e565d916e634"
JAABOB010000043.1	RepeatMasker	DNA	2053704	2054037	874	-	.	ID="TTAA4B_AP";TEgroup="ctg_368%7CTTAA4B_AP%7C1";Tend="189";Tstart="1";shortTE="F";uid="7a65a3d4-aa99-4b8f-a3d6-7745f7945958"
JAABOB010000043.1	RepeatMasker	DNA/hAT-Charlie	2267195	2267613	2165	-	.	ID="RND-5_FAMILY-6782";Tend="1305";Tstart="893";shortTE="F";uid="4b183098-73d8-43b6-88a9-3c1668112aa2"
JAABOB010000043.1	RepeatMasker	DNA	1661067	1661648	1509	-	.	ID="DNA4-2_AP";Tend="729";Tstart="142";shortTE="F";uid="2914b9e1-b33e-4ebd-a7da-5bab7fd9d828"
JAABOB010000043.1	RepeatMasker	DNA	1642289	1642790	1160	-	.	ID="DNA4-2_AP";Tend="769";Tstart="204";shortTE="F";uid="8e1014af-7c88-4caf-813f-1ccff1d5a428"
JAABOB010000043.1	RepeatMasker	DNA/Ginger	1587350	1587712	2417	-	.	ID="RND-5_FAMILY-806";Tend="1211";Tstart="849";shortTE="F";uid="84220df3-ce3d-41fe-89d7-57865b18fb2b"
JAABOB010000043.1	RepeatMasker	Unknown	739778	740449	1983	-	.	ID="RND-5_FAMILY-4786";Tend="1310";Tstart="750";shortTE="F";uid="6496ee8f-d9b4-443a-a0e5-45247820850c"
JAABOB010000043.1	RepeatMasker	DNA/PIF-Spy	2172392	2172532	429	-	.	ID="ISL2EU-3N1_CFL";Tend="338";Tstart="190";shortTE="F";uid="7a88d17d-ee7f-4b42-8bc5-df1b954532c9"
JAABOB010000043.1	RepeatMasker	Unknown	2169990	2170534	514	-	.	ID="RND-6_FAMILY-3228";Tend="1610";Tstart="1074";shortTE="F";uid="150b0b56-2077-40ec-9f72-c4189f2f126e"
JAABOB010000043.1	RepeatMasker	DNA/Ginger	2228899	2229250	1344	-	.	ID="RND-1_FAMILY-128";Tend="1143";Tstart="833";shortTE="F";uid="13998092-4af1-4a31-ba2c-0b09f53998c0"
JAABOB010000043.1	RepeatMasker	Retroposon?	1534461	1534702	476	-	.	ID="SINE2-1_AP";Tend="1078";Tstart="850";shortTE="F";uid="e9ea8feb-d6f7-45da-9159-3a2529b4bc76"
JAABOB010000043.1	RepeatMasker	DNA/Ginger	1209371	1209771	1161	-	.	ID="RND-1_FAMILY-128";Tend="1257";Tstart="822";shortTE="F";uid="220f3fdc-7dc4-411c-85a1-8bbf64775d40"
JAABOB010000043.1	RepeatMasker	DNA/Ginger	2041115	2041460	937	-	.	ID="RND-5_FAMILY-806";TEgroup="ctg_368%7CRND-5_FAMILY-806%7C2";Tend="1333";Tstart="849";shortTE="F";uid="13c10435-ccff-478a-81e9-bbc298d338fb"
JAABOB010000043.1	RepeatMasker	LINE/L2	2094508	2094757	436	-	.	ID="CR1-4_NVI";Tend="3312";Tstart="3063";shortTE="F";uid="c670b01b-0c8c-4e71-9a29-606bcd0161a8"
JAABOB010000043.1	RepeatMasker	Retroposon?	1705042	1705173	436	-	.	ID="SINE2-2_AP";Tend="117";Tstart="2";shortTE="F";uid="5c443277-df81-469e-9dd5-84133219e452"
JAABOB010000043.1	RepeatMasker	Unknown	1401431	1401703	1394	-	.	ID="RND-5_FAMILY-3433";Tend="1316";Tstart="1034";shortTE="F";uid="b0819ca8-c0fd-43f8-84ef-5a95318d55e6"
JAABOB010000043.1	RepeatMasker	Retroposon?	336860	337019	452	-	.	ID="SINE2-1_AP";Tend="1770";Tstart="1627";shortTE="F";uid="0fe2132e-71b1-45ed-92e3-6397a3e9e5ca"
JAABOB010000043.1	RepeatMasker	RC/Helitron	2076943	2077176	1007	-	.	ID="RND-1_FAMILY-84";Tend="1462";Tstart="1225";shortTE="F";uid="be93f63e-db0a-4700-ad9c-a2b3c927dc7e"
JAABOB010000043.1	RepeatMasker	DNA	924725	925050	630	-	.	ID="DNA4-3_AP";Tend="554";Tstart="258";shortTE="F";uid="07a89199-256f-48af-9e59-61da9dddecc0"
JAABOB010000043.1	RepeatMasker	DNA/hAT-Charlie	1303547	1303771	998	-	.	ID="RND-6_FAMILY-5851";Tend="1207";Tstart="941";shortTE="F";uid="d21071a2-9bf9-452c-a9ed-b88a648a2986"
JAABOB010000043.1	RepeatMasker	Unknown	669886	670616	4536	-	.	ID="RND-6_FAMILY-3228";Tend="1626";Tstart="915";shortTE="F";uid="e32341a0-3a1d-4f84-96c4-c0fae8cfee83"
JAABOB010000043.1	RepeatMasker	DNA	1455073	1455435	534	-	.	ID="DNA4-2_AP";Tend="707";Tstart="298";shortTE="F";uid="0a6989e7-12af-4f6f-82f6-74632193a332"
JAABOB010000043.1	RepeatMasker	DNA	1916003	1916544	434	-	.	ID="DNA4-3_AP";Tend="635";Tstart="88";shortTE="F";uid="26a34265-4589-4ee0-8a0b-1761690f2bed"
JAABOB010000043.1	RepeatMasker	DNA/Ginger	693114	693242	5481	-	.	ID="rnd-5_family-806";Tend="2471";Tstart="2181";shortTE="F";uid="0fa23bef-039c-4281-be49-8ac261865c25"
JAABOB010000043.1	RepeatMasker	DNA	423619	424070	659	-	.	ID="DNA4-3_AP";Tend="571";Tstart="108";shortTE="F";uid="48df0583-d541-4dcc-a999-d04e6c462e09"
JAABOB010000043.1	RepeatMasker	DNA	549809	550264	564	-	.	ID="DNA4-3_AP";Tend="503";Tstart="3";shortTE="F";uid="d1b06e41-f811-4bc3-9c33-e8f3d41e0e15"
JAABOB010000043.1	RepeatMasker	Unknown	1027334	1027688	571	-	.	ID="RND-1_FAMILY-119";Tend="1380";Tstart="1002";shortTE="F";uid="bbe260ef-969e-49ab-93fd-19f8e2e75e0b"
JAABOB010000043.1	RepeatMasker	Retroposon?	1587163	1587349	989	-	.	ID="SINE2-2_AP";Tend="547";Tstart="1";shortTE="F";uid="5996fded-1c8c-45b4-95ee-7cc6435d801e"
JAABOB010000043.1	RepeatMasker	LINE/CR1	1353823	1354137	435	-	.	ID="RND-5_FAMILY-795";Tend="3354";Tstart="3021";shortTE="F";uid="6cf99f3c-cbd6-46d1-b8f5-e689e8103a09"
JAABOB010000043.1	RepeatMasker	DNA/Ginger	1200592	1201125	2995	-	.	ID="RND-1_FAMILY-128";Tend="2207";Tstart="1674";shortTE="F";uid="1b03ae6e-4d31-4156-9a60-2ffc8deef1c4"
JAABOB010000043.1	RepeatMasker	DNA/hAT-hAT19	1318956	1319327	1097	-	.	ID="dna8-79_ap";Tend="331";Tstart="1";shortTE="F";uid="a50a3444-5a2e-4e11-bdab-69c608ba0e60"
JAABOB010000043.1	RepeatMasker	Retroposon?	2071276	2071457	678	-	.	ID="RND-6_FAMILY-4509";Tend="2723";Tstart="2532";shortTE="F";uid="a2f5bcf9-8ada-4a35-ba12-ce3d568e849e"
JAABOB010000043.1	RepeatMasker	DNA/Maverick	740454	741261	2747	-	.	ID="RND-5_FAMILY-2458";Tend="1970";Tstart="1134";shortTE="F";uid="5499f92b-28bb-4ed6-a74b-caa5652a12a2"
JAABOB010000043.1	RepeatMasker	DNA	1908108	1908405	671	-	.	ID="DNA4-2_AP";Tend="577";Tstart="215";shortTE="F";uid="743f836b-9003-4b93-847a-7c49eb44a30a"
JAABOB010000043.1	RepeatMasker	DNA	1235569	1236124	1142	-	.	ID="DNA4-3_AP";Tend="635";Tstart="30";shortTE="F";uid="d7eb5cf2-f214-4787-88af-4b7c4f8eabbb"
JAABOB010000043.1	RepeatMasker	DNA	1878965	1879311	665	-	.	ID="dna4-2_ap";Tend="772";Tstart="401";shortTE="F";uid="fea07b02-26bf-4ac3-9dc6-e00d02676778"
JAABOB010000043.1	RepeatMasker	LINE/RTE-BovB	189149	192218	18254	-	.	ID="RND-5_FAMILY-3134";Tend="2229";Tstart="1";shortTE="F";uid="04f1b1a5-9021-490e-a12d-b8e84c05c3d3"
JAABOB010000043.1	RepeatMasker	DNA/Ginger	501552	502201	3891	-	.	ID="RND-5_FAMILY-806";Tend="1514";Tstart="847";shortTE="F";uid="d3e72e8b-a4bd-46c8-bfce-fbad6ba83925"
JAABOB010000043.1	RepeatMasker	DNA	2117871	2118330	1037	-	.	ID="DNA4-2_AP";Tend="585";Tstart="103";shortTE="F";uid="9274db22-c23e-40a7-97b1-71f9cc0b02bb"
JAABOB010000043.1	RepeatMasker	DNA/Ginger	1815059	1815284	623	-	.	ID="RND-5_FAMILY-806";Tend="2341";Tstart="2147";shortTE="F";uid="344345b1-3111-460e-8564-d32b8a26db0f"
JAABOB010000043.1	RepeatMasker	DNA	1621040	1621475	2729	-	.	ID="TTAA8_AP";Tend="438";Tstart="1";shortTE="F";uid="88f050f1-94b5-4c6a-a1f6-a236c53ceb4a"
JAABOB010000043.1	RepeatMasker	Unknown	1866407	1867141	4736	-	.	ID="RND-1_FAMILY-24";Tend="1576";Tstart="829";shortTE="F";uid="d8abd2d9-e658-4d1f-8ae1-d9c69bdd7755"
JAABOB010000043.1	RepeatMasker	DNA	1406498	1406884	855	-	.	ID="TTAA8_AP";Tend="438";Tstart="1";shortTE="F";uid="593b201b-b90e-41a1-b901-329e8bcacc5d"
JAABOB010000043.1	RepeatMasker	Unknown	198897	199913	6597	-	.	ID="RND-1_FAMILY-24";Tend="1839";Tstart="831";shortTE="F";uid="46f8c595-7985-4a83-bb1a-ca416c2621f8"
JAABOB010000043.1	RepeatMasker	DNA	1275488	1275935	622	-	.	ID="dna4-2b_ap";TEgroup="ctg_368%7Cdna4-2b_ap%7C1";Tend="783";Tstart="54";shortTE="F";uid="88f9ffa3-22c7-4ca5-aa9a-b6172bf0df4d"
JAABOB010000043.1	RepeatMasker	DNA/hAT-hAT19	1202399	1202933	1378	-	.	ID="RND-6_FAMILY-874";Tend="1617";Tstart="1140";shortTE="F";uid="3d91938e-f692-451a-a111-be815c22734e"
JAABOB010000043.1	RepeatMasker	RC/Helitron	2077459	2077761	461	-	.	ID="RND-1_FAMILY-84";Tend="1032";Tstart="766";shortTE="F";uid="e15f8f2d-78e8-4667-9e58-a3ddeea1390b"
JAABOB010000043.1	RepeatMasker	Unknown	372051	372207	549	-	.	ID="RND-6_FAMILY-11685";Tend="1348";Tstart="1194";shortTE="F";uid="65aea1c9-82be-4856-9293-ff79ec2ee018"
JAABOB010000043.1	RepeatMasker	DNA	1844717	1844898	447	-	.	ID="TTAA8_AP";TEgroup="ctg_368%7CTTAA8_AP%7C1";Tend="434";Tstart="6";shortTE="F";uid="80995b03-5313-4166-b53b-fc8f18c52949"
JAABOB010000043.1	RepeatMasker	RC/Helitron	1276210	1276624	3184	-	.	ID="HELITRON-1_AP";Tend="2904";Tstart="2492";shortTE="F";uid="f86c4387-586d-415b-944e-d1323c97ff53"
JAABOB010000043.1	RepeatMasker	Unknown	1196020	1196366	2269	-	.	ID="RND-1_FAMILY-71";Tend="1345";Tstart="961";shortTE="F";uid="1c7b2caf-0440-4c7f-8903-62fb30907f65"
JAABOB010000043.1	RepeatMasker	DNA/hAT-Blackjack	1381200	1381380	768	-	.	ID="RND-6_FAMILY-6847";Tend="1196";Tstart="1004";shortTE="F";uid="f4cd5543-e2fe-4ff8-83dc-67e5ca6058ff"
JAABOB010000043.1	RepeatMasker	DNA/Ginger	687932	689258	3998	-	.	ID="rnd-1_family-128";Tend="2119";Tstart="829";shortTE="F";uid="1c97e640-80a7-46ae-8333-b5121b48bd62"
JAABOB010000043.1	RepeatMasker	DNA/P	2032411	2032868	572	-	.	ID="P-3_AP";Tend="3381";Tstart="2929";shortTE="F";uid="86e289eb-eff6-46e1-afd5-31027480bd20"
JAABOB010000043.1	RepeatMasker	DNA/hAT-Charlie	1231398	1231592	702	-	.	ID="RND-6_FAMILY-10045";Tend="1115";Tstart="939";shortTE="F";uid="bc2a26f1-4487-494f-a233-87797bc51b5f"
JAABOB010000043.1	RepeatMasker	Unknown	1747143	1747488	640	-	.	ID="RND-1_FAMILY-119";Tend="1392";Tstart="1002";shortTE="F";uid="97072557-efff-4181-844b-d29409ff16a5"
JAABOB010000043.1	RepeatMasker	DNA	868248	868434	563	-	.	ID="dna4-2_ap";Tend="188";Tstart="2";shortTE="F";uid="06232785-0353-43ec-83c2-f351a0ec61a8"
JAABOB010000043.1	RepeatMasker	DNA/Ginger	695186	695439	404	-	.	ID="RND-5_FAMILY-806";Tend="1202";Tstart="966";shortTE="F";uid="d7c024c9-15f1-456f-9bb9-9f3d02e7a414"
JAABOB010000043.1	RepeatMasker	Unknown	2189381	2189588	1275	-	.	ID="RND-1_FAMILY-54";Tend="1111";Tstart="911";shortTE="F";uid="b7b96d0b-5581-4a31-9d23-3067eb700324"
JAABOB010000043.1	RepeatMasker	DNA/Ginger-1	1551402	1552028	1185	-	.	ID="GINGER1-1_AP";Tend="3770";Tstart="3168";shortTE="F";uid="0fdf979b-a793-47d0-af51-0fd764315b3b"
JAABOB010000043.1	RepeatMasker	DNA	42861	43126	635	-	.	ID="DNA4-3_AP";Tend="362";Tstart="65";shortTE="F";uid="f198454b-911e-41bc-b620-7db4191ec6bc"
JAABOB010000043.1	RepeatMasker	Retroposon?	681025	681340	564	-	.	ID="RND-6_FAMILY-7280";TEgroup="ctg_368%7CRND-6_FAMILY-7280%7C1";Tend="983";Tstart="587";shortTE="F";uid="651f18b9-7762-4172-958e-b53c526d1db4"
JAABOB010000043.1	RepeatMasker	DNA	333471	333763	529	-	.	ID="DNA4-3_AP";Tend="431";Tstart="152";shortTE="F";uid="59ffeded-5022-451f-b0b8-e34986f24397"
JAABOB010000043.1	RepeatMasker	RC/Helitron	1164931	1165140	584	-	.	ID="RND-6_FAMILY-9992";Tend="1963";Tstart="1737";shortTE="F";uid="1b113810-7ba5-465d-b1ca-36d63d279ada"
JAABOB010000043.1	RepeatMasker	DNA	888484	888821	676	-	.	ID="DNA4-3_AP";Tend="635";Tstart="247";shortTE="F";uid="8a7ad05f-9623-4089-bddc-6f96a64a3c78"
JAABOB010000043.1	RepeatMasker	DNA	108838	108978	564	-	.	ID="dna4-2_ap";Tend="745";Tstart="603";shortTE="F";uid="d7265f4f-bd90-4e1a-bbdf-a02ed687aaa0"
JAABOB010000043.1	RepeatMasker	DNA/Ginger-1	1199656	1199773	1464	-	.	ID="rnd-6_family-2950";Tend="1668";Tstart="1344";shortTE="F";uid="0552bac9-6c48-4774-bbc3-e513079f4b4a"
JAABOB010000043.1	RepeatMasker	DNA/hAT-Charlie	1099115	1099595	650	-	.	ID="RND-6_FAMILY-13259";Tend="1924";Tstart="1528";shortTE="F";uid="b4909b9c-a54d-4211-a504-27b13cd51cc1"
JAABOB010000043.1	RepeatMasker	DNA/hAT-hATm	403302	403526	644	-	.	ID="HAT-4C_AP";Tend="227";Tstart="1";shortTE="F";uid="bcec739c-b1d2-4c8b-a24b-63b04e627456"
JAABOB010000043.1	RepeatMasker	DNA/Ginger	2189608	2189867	1375	-	.	ID="RND-5_FAMILY-806";Tend="1109";Tstart="847";shortTE="F";uid="f44366e2-d31b-442f-8a88-2c6e99cd8c0c"
JAABOB010000043.1	RepeatMasker	DNA/hAT	737499	738091	804	-	.	ID="RND-6_FAMILY-14";TEgroup="ctg_368%7CRND-6_FAMILY-14%7C1";Tend="1398";Tstart="687";shortTE="F";uid="b3bb8c08-0561-43a2-bbde-f8dd25a521b0"
JAABOB010000043.1	RepeatMasker	DNA/Ginger	2097606	2098990	10777	-	.	ID="RND-5_FAMILY-806";Tend="2338";Tstart="951";shortTE="F";uid="e201b7e4-3323-4d18-91ad-3fe3dd42869b"
JAABOB010000043.1	RepeatMasker	DNA/Ginger	1012799	1013811	4233	-	.	ID="RND-1_FAMILY-128";Tend="2338";Tstart="1290";shortTE="F";uid="f1a6e384-4eda-4fb4-96f3-c144ccc1b9c9"
JAABOB010000043.1	RepeatMasker	Retroposon?	829245	829439	532	-	.	ID="SINE2-2_AP";Tend="196";Tstart="1";shortTE="F";uid="549007c1-3344-4122-8d98-487371da7ea5"
JAABOB010000043.1	RepeatMasker	DNA/TcMar-m44?	1408945	1409141	759	-	.	ID="DNA4-9B_AP";Tend="183";Tstart="2";shortTE="F";uid="c38136d0-8415-40df-bcd9-ce1607a58f99"
JAABOB010000043.1	RepeatMasker	Retroposon?	27033	27298	604	-	.	ID="SINE2-2_AP";Tend="272";Tstart="1";shortTE="F";uid="e4cb8720-8a5e-4899-867d-34bd7547fadb"
JAABOB010000043.1	RepeatMasker	DNA	1483550	1484261	1844	-	.	ID="DNA4-2_AP";Tend="769";Tstart="1";shortTE="F";uid="8031b7a4-9713-46fb-bb77-c692970fd07b"
JAABOB010000043.1	RepeatMasker	DNA/hAT-hAT19	1714275	1714935	3609	-	.	ID="RND-5_FAMILY-1902";Tend="1547";Tstart="861";shortTE="F";uid="a9822013-f73d-4672-9a5a-0169c40b5cfb"
JAABOB010000043.1	RepeatMasker	DNA	724272	724509	897	-	.	ID="DNA-TTAA-1_AP";Tend="423";Tstart="182";shortTE="F";uid="cabc032f-63e6-4b2c-bad5-6d53017ec508"
JAABOB010000043.1	RepeatMasker	DNA/hAT-Charlie	746427	746649	1182	-	.	ID="RND-6_FAMILY-10045";Tend="1121";Tstart="924";shortTE="F";uid="4cedf9ce-47ed-4f4f-8796-4909fadd500f"
JAABOB010000043.1	RepeatMasker	DNA	1846781	1847057	557	-	.	ID="DNA4-3_AP";Tend="630";Tstart="337";shortTE="F";uid="b8538bed-fbaa-410f-9ad3-e6eac8ef5eac"
JAABOB010000043.1	RepeatMasker	DNA/hAT-hAT19	378288	378554	1237	-	.	ID="DNA8-73_AP";Tend="784";Tstart="482";shortTE="F";uid="e9039d73-0883-4702-8668-d68ddec4c457"
JAABOB010000043.1	RepeatMasker	DNA/hAT-hAT19	2242920	2243116	468	-	.	ID="DNA8-95_AP";Tend="229";Tstart="24";shortTE="F";uid="9dde0059-7eaf-43ec-a047-780eb1955083"
JAABOB010000043.1	RepeatMasker	DNA	36138	36677	945	-	.	ID="DNA4-3_AP";Tend="635";Tstart="3";shortTE="F";uid="4b467c4a-1ad6-4b63-8852-5cc003a7c121"
JAABOB010000043.1	RepeatMasker	DNA/Ginger	693593	693936	5481	-	.	ID="rnd-5_family-806";Tend="2180";Tstart="1403";shortTE="F";uid="6d8a8018-94ac-4f37-8a18-6f9859fd17d8"
JAABOB010000043.1	RepeatMasker	Retroposon?	284	486	1107	-	.	ID="RND-6_FAMILY-4509";Tend="2759";Tstart="2536";shortTE="F";uid="6a177a76-a5d8-43e1-ae6f-6cbe743f83bf"
JAABOB010000043.1	RepeatMasker	DNA/MULE-MuDR	1202835	1204147	906	-	.	ID="MUDR3X_AP";Tend="1847";Tstart="502";shortTE="F";uid="523bddb1-abdc-47e2-9d87-a97b9a502c47"
JAABOB010000043.1	RepeatMasker	DNA/hAT-hAT19	2220745	2221103	1172	-	.	ID="RND-5_FAMILY-1505";Tend="1207";Tstart="882";shortTE="F";uid="037b0b00-b621-43b6-80a2-5737cd64dc78"
JAABOB010000043.1	RepeatMasker	DNA/Ginger	2025162	2025723	1536	-	.	ID="RND-5_FAMILY-806";Tend="1346";Tstart="809";shortTE="F";uid="8978b3b0-958e-479e-9e6b-5a39a84a4060"
JAABOB010000043.1	RepeatMasker	DNA/Maverick	739194	739845	2361	-	.	ID="RND-5_FAMILY-2458";Tend="2610";Tstart="1975";shortTE="F";uid="65803f60-e365-4003-bd7e-5dd7ae12b149"
JAABOB010000043.1	RepeatMasker	DNA	2095105	2095288	1046	-	.	ID="ttaa2c_ap";Tend="409";Tstart="227";shortTE="F";uid="128bc081-47a8-479d-9946-dd1b8dbbfbb7"
JAABOB010000043.1	RepeatMasker	DNA/hAT-hAT19	1204605	1204839	1214	-	.	ID="RND-6_FAMILY-874";Tend="1114";Tstart="884";shortTE="F";uid="ad93da92-2be1-44c4-a5fa-f40224199376"
JAABOB010000043.1	RepeatMasker	DNA	1640147	1640343	619	-	.	ID="TTAA2D_AP";Tend="387";Tstart="192";shortTE="F";uid="19be4b60-f2c6-4133-80f6-67faaa0cc969"
JAABOB010000043.1	RepeatMasker	LINE/I-Jockey	1996993	1997140	423	-	.	ID="TART_DV";Tend="2888";Tstart="2739";shortTE="F";uid="49df8eb2-335a-4e71-bd08-9f49aad1150d"
JAABOB010000043.1	RepeatMasker	DNA/hAT-hAT19	1071778	1072064	966	-	.	ID="RND-6_FAMILY-7009";Tend="1108";Tstart="821";shortTE="F";uid="5ab8c576-691c-4335-aef8-bc14532a6577"
JAABOB010000043.1	RepeatMasker	DNA	900865	901011	568	-	.	ID="dna4-2_ap";Tend="150";Tstart="3";shortTE="F";uid="bc9c41ad-37cf-4021-b4ff-327b3c86e4a9"
JAABOB010000043.1	RepeatMasker	DNA/Ginger	2275593	2276254	3911	-	.	ID="RND-5_FAMILY-806";Tend="1580";Tstart="925";shortTE="F";uid="a9736a6a-f166-40e8-863a-b00c5dba8795"
JAABOB010000043.1	RepeatMasker	RC/Helitron	1387056	1387841	4262	-	.	ID="RND-6_FAMILY-9169";Tend="1795";Tstart="822";shortTE="F";uid="098457ee-c8ed-414d-b9a8-4d9df2843ce1"
JAABOB010000043.1	RepeatMasker	DNA	1906392	1906806	912	-	.	ID="DNA4-2_AP";Tend="435";Tstart="1";shortTE="F";uid="140d2a73-ecdc-4ce8-a0ab-aef2639b9194"
JAABOB010000043.1	RepeatMasker	Unknown	1402649	1402814	988	-	.	ID="RND-5_FAMILY-3433";Tend="964";Tstart="747";shortTE="F";uid="9867bbba-a6ed-45ff-932f-9a9bf7c30bae"
JAABOB010000043.1	RepeatMasker	DNA/Kolobok-E	1325109	1325382	649	-	.	ID="KOLOBOKE-3_AP";Tend="7609";Tstart="7369";shortTE="F";uid="a83e95f5-3d4e-4ef5-b61e-fad31f8d924f"
JAABOB010000043.1	RepeatMasker	DNA	700353	700525	718	-	.	ID="RND-5_FAMILY-7549";TEgroup="ctg_368%7CRND-5_FAMILY-7549%7C1";Tend="1402";Tstart="1280";shortTE="F";uid="f7dedd8d-8b73-4cc0-8ac9-66be224ef288"
JAABOB010000043.1	RepeatMasker	DNA	1257411	1257855	1390	-	.	ID="DNA4-2_AP";Tend="441";Tstart="1";shortTE="F";uid="67900d92-0baf-4abb-aa13-b725ef9a286b"
JAABOB010000043.1	RepeatMasker	Retroposon?	1098992	1099150	403	-	.	ID="SINE2-1_AP";Tend="1768";Tstart="1627";shortTE="F";uid="694b9165-3f95-43fc-b11a-1d711121e078"
JAABOB010000043.1	RepeatMasker	DNA/Ginger-2	200272	200519	621	-	.	ID="GINGER2-N1_AP";Tend="1023";Tstart="778";shortTE="F";uid="a56604aa-6851-430f-a597-406dcafbf04c"
JAABOB010000043.1	RepeatMasker	DNA	2001365	2001507	793	-	.	ID="RND-5_FAMILY-7549";Tend="1398";Tstart="1262";shortTE="F";uid="b1834798-b598-4c42-b979-bd4ca1fd2769"
JAABOB010000043.1	RepeatMasker	DNA/Ginger	694522	694767	5481	-	.	ID="rnd-5_family-806";Tend="1402";Tstart="837";shortTE="F";uid="e99936ae-4cea-449c-ace4-422ea2b9730b"
JAABOB010000043.1	RepeatMasker	DNA	2208659	2208958	880	-	.	ID="ttaa3c_ap";Tend="425";Tstart="118";shortTE="F";uid="65ce14ec-6a76-4873-bc85-b5fec5988c61"
JAABOB010000043.1	RepeatMasker	DNA/Ginger-1	2059136	2060718	9495	-	.	ID="rnd-6_family-2950";Tend="2381";Tstart="466";shortTE="F";uid="fe4fe059-b5de-4065-894d-fc51143c3372"
JAABOB010000043.1	RepeatMasker	Unknown	1014118	1014529	2766	-	.	ID="RND-1_FAMILY-24";Tend="1457";Tstart="1057";shortTE="F";uid="07547bed-d8f6-46b9-bf31-2c1466dac8fc"
JAABOB010000043.1	RepeatMasker	DNA/Ginger	1099920	1100314	518	-	.	ID="RND-5_FAMILY-806";Tend="1219";Tstart="845";shortTE="F";uid="007c69d7-ff3f-4cc8-aeb3-2bcffffeca00"
JAABOB010000043.1	RepeatMasker	DNA/hAT-hAT19	908711	909371	3661	-	.	ID="RND-1_FAMILY-9";Tend="1677";Tstart="976";shortTE="F";uid="9d2a3be4-634d-4aa9-9eea-707a76a0a765"
JAABOB010000043.1	RepeatMasker	Unknown	1335531	1335700	481	-	.	ID="RND-6_FAMILY-486";TEgroup="ctg_368%7CRND-6_FAMILY-486%7C1";Tend="1284";Tstart="988";shortTE="T";uid="ffba630c-72a8-4648-91ce-41fa3fec878f"
JAABOB010000043.1	RepeatMasker	Unknown	1402212	1402402	515	-	.	ID="RND-6_FAMILY-3480";Tend="1501";Tstart="1311";shortTE="F";uid="b08ba207-0fb4-4602-9c2d-924e949f6bec"
JAABOB010000043.1	RepeatMasker	DNA/hAT-Tip100	2274458	2274670	1212	-	.	ID="RND-6_FAMILY-4776";Tend="1151";Tstart="960";shortTE="F";uid="b53fb439-031b-4ee5-b3aa-c4658c17fb58"
JAABOB010000043.1	RepeatMasker	Retroposon?	437040	437261	480	-	.	ID="SINE2-2_AP";Tend="225";Tstart="1";shortTE="F";uid="1d053bee-8577-4a05-bfde-06645fc976eb"
JAABOB010000043.1	RepeatMasker	LINE/I	1067023	1067506	1291	-	.	ID="RND-6_FAMILY-1539";Tend="1536";Tstart="1057";shortTE="F";uid="c1c2ba80-5a98-4a9c-96a7-c080d2959d70"
JAABOB010000043.1	RepeatMasker	DNA/hAT-Charlie	375755	376020	630	-	.	ID="RND-6_FAMILY-13259";Tend="1798";Tstart="1531";shortTE="F";uid="0c469305-6a11-474a-888c-832eb1331687"
JAABOB010000043.1	RepeatMasker	Unknown	1204834	1205224	2562	-	.	ID="RND-6_FAMILY-3228";Tend="1331";Tstart="949";shortTE="F";uid="11c52d42-c2dd-45d1-ac43-412fe9a7e936"
JAABOB010000043.1	RepeatMasker	DNA	1695486	1695630	416	-	.	ID="ttaa2c_ap";Tend="222";Tstart="65";shortTE="F";uid="cfe747ff-486a-42d1-80c1-b65228790c4c"
JAABOB010000043.1	RepeatMasker	DNA/Ginger	162264	163730	8923	-	.	ID="RND-5_FAMILY-806";Tend="2375";Tstart="845";shortTE="F";uid="b3ecb84e-85aa-452e-a9c6-d5ad841a9196"
JAABOB010000043.1	RepeatMasker	Retroposon?	2228612	2228816	414	-	.	ID="SINE2-1_AP";Tend="1447";Tstart="1241";shortTE="F";uid="98dc98a4-a38e-4b40-96fa-10ca6d1922dc"
JAABOB010000043.1	RepeatMasker	DNA	1993457	1993763	649	-	.	ID="TTAA4B_AP";Tend="423";Tstart="101";shortTE="F";uid="0885587e-02da-4946-a967-470a99192435"
JAABOB010000043.1	RepeatMasker	DNA	273048	273480	1630	-	.	ID="ttaa4c_ap";Tend="420";Tstart="2";shortTE="F";uid="5d1fe9ac-ea48-4145-846b-1c9ed94a8b8c"
JAABOB010000430.1	RepeatMasker	DNA	3372	3518	413	+	.	ID="DNA-TTAA-1_AP";Tend="146";Tstart="1";shortTE="F";uid="07e86433-1003-4ff1-abff-2344df1e8a49"
JAABOB010000430.1	RepeatMasker	RC/Helitron	18277	18476	946	+	.	ID="RND-5_FAMILY-2050";Tend="1344";Tstart="1130";shortTE="F";uid="b50d4dcb-71e5-4f41-bfcc-aac7e9e9ca21"
JAABOB010000430.1	RepeatMasker	Retroposon?	11157	11360	405	+	.	ID="SINE2-1_AP";Tend="1444";Tstart="1256";shortTE="F";uid="82577386-4c3e-4d10-8264-c323ada3cc0e"
JAABOB010000430.1	RepeatMasker	Unknown	14470	15466	8356	+	.	ID="RND-1_FAMILY-81";Tend="1955";Tstart="957";shortTE="F";uid="4732e76e-0eb4-4f95-a5ab-ce9f3b13c396"
JAABOB010000430.1	RepeatMasker	RC/Helitron	17570	18221	2810	-	.	ID="RND-1_FAMILY-25";TEgroup="ctg_369%7CRND-1_FAMILY-25%7C1";Tend="1839";Tstart="704";shortTE="F";uid="58da3dc7-abf0-4baa-8efc-81555bb48fa1"
JAABOB010000430.1	RepeatMasker	DNA	23210	23357	436	-	.	ID="ttaa2c_ap";Tend="427";Tstart="287";shortTE="F";uid="f1f6211b-c6b9-481f-8d8a-c60276bc3a6e"
JAABOB010000430.1	RepeatMasker	DNA/Ginger	6803	7161	800	-	.	ID="RND-5_FAMILY-806";Tend="1276";Tstart="843";shortTE="F";uid="e0ea5157-fd89-4893-a23c-a30e4f9e174a"
JAABOB010000131.1	RepeatMasker	RC/Helitron	343639	343790	926	+	.	ID="RND-1_FAMILY-53";Tend="1170";Tstart="1017";shortTE="F";uid="e31e12d2-b3e5-4097-97b5-acb4c33801c7"
JAABOB010000131.1	RepeatMasker	DNA	49584	49961	1654	+	.	ID="DNA-TTAA-1_AP";Tend="423";Tstart="42";shortTE="F";uid="9337649e-b002-4481-92dd-5da17f09cdc1"
JAABOB010000131.1	RepeatMasker	DNA	179969	180169	545	+	.	ID="ttaa2c_ap";Tend="403";Tstart="193";shortTE="F";uid="b0eb7b8a-b746-4abc-b780-f44a5cae3abd"
JAABOB010000131.1	RepeatMasker	DNA/Ginger	114499	114646	1128	+	.	ID="RND-1_FAMILY-128";Tend="2320";Tstart="2173";shortTE="F";uid="0d88e130-b635-4731-96e4-a47f8de57087"
JAABOB010000131.1	RepeatMasker	Unknown	33322	35182	2010	+	.	ID="RND-6_FAMILY-3586";TEgroup="ctg_37%7CRND-6_FAMILY-3586%7C2";Tend="1745";Tstart="289";shortTE="F";uid="0d6e55ae-d5d4-4f1c-83c7-94a26db44d91"
JAABOB010000131.1	RepeatMasker	Retroposon?	492548	493197	720	+	.	ID="SINE2-1_AP";Tend="1174";Tstart="492";shortTE="F";uid="261a207f-36a0-4033-8c17-8d1199c27717"
JAABOB010000131.1	RepeatMasker	DNA/hAT-hAT19	171123	171737	2789	+	.	ID="HAT-9_AP";Tend="973";Tstart="314";shortTE="F";uid="1eb5fe45-e544-4e6f-bfb9-d4df11e45f91"
JAABOB010000131.1	RepeatMasker	Unknown	336279	336564	1504	+	.	ID="RND-6_FAMILY-10054";Tend="1208";Tstart="928";shortTE="F";uid="fa83026c-b1db-43c7-b349-fb838f6585a3"
JAABOB010000131.1	RepeatMasker	Unknown	342051	342952	5858	+	.	ID="RND-1_FAMILY-81";Tend="1955";Tstart="1046";shortTE="F";uid="06d972f5-d262-4887-b646-e955942f989b"
JAABOB010000131.1	RepeatMasker	DNA	419410	419976	648	+	.	ID="DNA4-3_AP";Tend="612";Tstart="24";shortTE="F";uid="629821d8-92d6-4aa7-b937-9ef13e5ce95a"
JAABOB010000131.1	RepeatMasker	DNA	90854	91239	1287	+	.	ID="DNA-TTAA-1_AP";Tend="423";Tstart="16";shortTE="F";uid="ac96bcb8-05e6-4d15-8b9d-bd59a5c7535b"
JAABOB010000131.1	RepeatMasker	DNA/TcMar?	18971	19131	677	+	.	ID="RND-5_FAMILY-107";Tend="1079";Tstart="878";shortTE="F";uid="d0b915ee-01e0-4fe6-9ec7-4cab6b9a73df"
JAABOB010000131.1	RepeatMasker	DNA	322160	322325	511	+	.	ID="TTAA18B_AP";Tend="169";Tstart="21";shortTE="F";uid="98070175-3bfb-4a1a-9737-10837032c9b6"
JAABOB010000131.1	RepeatMasker	DNA/hAT-Tip100	72927	73388	1816	+	.	ID="RND-6_FAMILY-14865";Tend="1447";Tstart="923";shortTE="F";uid="5153e923-0cbb-47b9-8138-4f4c8e9fe979"
JAABOB010000131.1	RepeatMasker	Unknown	71031	72618	10633	+	.	ID="RND-5_FAMILY-1164";Tend="1926";Tstart="403";shortTE="F";uid="49e326fa-a16f-4193-9245-2b01db369ff0"
JAABOB010000131.1	RepeatMasker	DNA/hAT-Tip100	279966	280136	669	+	.	ID="RND-6_FAMILY-696";Tend="654";Tstart="502";shortTE="F";uid="9a0966b1-cec3-401e-b88a-2e0c4398bc7c"
JAABOB010000131.1	RepeatMasker	Retroposon?	494005	494129	451	+	.	ID="SINE2-1_AP";Tend="1749";Tstart="1627";shortTE="F";uid="f7c8b455-393a-4ab7-9ec3-5ab7709589fc"
JAABOB010000131.1	RepeatMasker	Unknown	19147	19406	1408	+	.	ID="RND-6_FAMILY-11685";Tend="1208";Tstart="943";shortTE="F";uid="1dd2b8be-c950-4e89-8bf6-066ee5a157e9"
JAABOB010000131.1	RepeatMasker	DNA	477235	477692	584	+	.	ID="TTAA2C_AP";Tend="423";Tstart="2";shortTE="F";uid="e98f3afe-9677-4caa-a941-bc3563a1f9d7"
JAABOB010000131.1	RepeatMasker	DNA/hAT-Tip100	449578	449788	1111	+	.	ID="RND-6_FAMILY-696";Tend="681";Tstart="490";shortTE="F";uid="e7d1ea8d-4d33-4226-959f-c78f5c39b44c"
JAABOB010000131.1	RepeatMasker	DNA/hAT-Tip100	363222	363330	589	+	.	ID="DNA8-100_AP";Tend="195";Tstart="79";shortTE="F";uid="bec13d0c-2301-47c2-bc78-8be4c488b5df"
JAABOB010000131.1	RepeatMasker	DNA	210317	210540	514	+	.	ID="ttaa2c_ap";Tend="403";Tstart="194";shortTE="F";uid="3265731a-7df4-439b-bc40-cbf91d637786"
JAABOB010000131.1	RepeatMasker	DNA	470421	471021	1260	+	.	ID="TTAA18_AP";Tend="557";Tstart="5";shortTE="F";uid="4b855341-af1c-431c-829e-06442141de36"
JAABOB010000131.1	RepeatMasker	DNA/hAT-Tip100	365784	365950	739	+	.	ID="DNA8-100_AP";Tend="660";Tstart="464";shortTE="F";uid="2d0c52fc-5430-43ba-9204-578090ee8ea1"
JAABOB010000131.1	RepeatMasker	DNA/hAT-hAT19	305562	306003	2242	+	.	ID="RND-5_FAMILY-1725";TEgroup="ctg_37%7CRND-5_FAMILY-1725%7C1";Tend="1539";Tstart="867";shortTE="F";uid="39fa5dbf-ed8f-484a-907f-71257c4acdd2"
JAABOB010000131.1	RepeatMasker	DNA	208138	208550	558	+	.	ID="DNA4-3_AP";Tend="489";Tstart="107";shortTE="F";uid="7cdae5f3-aab7-4f06-9ecd-ff00e867ffbc"
JAABOB010000131.1	RepeatMasker	DNA/TcMar?	414730	415288	3664	+	.	ID="RND-5_FAMILY-1922";Tend="1436";Tstart="879";shortTE="F";uid="f64ee97d-5aa4-437e-97c1-bab56173dbb4"
JAABOB010000131.1	RepeatMasker	DNA/TcMar-Pogo	46229	46336	429	+	.	ID="DNA-1_RPR";Tend="782";Tstart="675";shortTE="F";uid="71df36c5-7ec0-46b1-ab8b-3b0eb843bab5"
JAABOB010000131.1	RepeatMasker	DNA	485592	485754	441	+	.	ID="DNA4-3_AP";Tend="301";Tstart="142";shortTE="F";uid="fdd0d425-f93f-463e-b10f-c736f2515dbe"
JAABOB010000131.1	RepeatMasker	DNA/Ginger	287667	287927	466	+	.	ID="RND-1_FAMILY-128";Tend="1110";Tstart="836";shortTE="F";uid="6ec1f59e-3f12-44e5-bf12-8677ac813964"
JAABOB010000131.1	RepeatMasker	DNA/hAT-Tip100	489091	489337	1079	+	.	ID="RND-6_FAMILY-6530";Tend="1645";Tstart="1412";shortTE="F";uid="32e6b6cf-608e-4f52-ae95-68403358dd64"
JAABOB010000131.1	RepeatMasker	DNA/Ginger	451777	452439	1988	+	.	ID="RND-5_FAMILY-806";TEgroup="ctg_37%7CRND-5_FAMILY-806%7C1";Tend="1818";Tstart="839";shortTE="F";uid="aa7b4b32-b851-46e7-afe4-efa6993fe0c7"
JAABOB010000131.1	RepeatMasker	DNA/hAT-Tip100	87858	88301	2653	+	.	ID="RND-1_FAMILY-92";Tend="1417";Tstart="982";shortTE="F";uid="19d1299c-8e80-461d-82bd-956284a62c5d"
JAABOB010000131.1	RepeatMasker	Unknown	35187	35336	813	+	.	ID="RND-6_FAMILY-3586";Tend="1780";Tstart="1644";shortTE="F";uid="82b4c72e-2649-4c45-b116-3ea083ad3da8"
JAABOB010000131.1	RepeatMasker	DNA/Ginger	113299	114503	5987	+	.	ID="RND-5_FAMILY-806";Tend="2074";Tstart="809";shortTE="F";uid="1e8cb786-3a85-4448-8fd8-fc37fe121869"
JAABOB010000131.1	RepeatMasker	DNA/Kolobok-E	371301	371430	415	+	.	ID="KOLOBOKE-2_AP";Tend="1248";Tstart="1119";shortTE="F";uid="2e8cf149-5081-4bae-891e-93bd0a3e9a33"
JAABOB010000131.1	RepeatMasker	Unknown	70321	70659	629	+	.	ID="RND-5_FAMILY-1164";Tend="271";Tstart="53";shortTE="F";uid="faf17b64-d315-4bce-8217-3429225fe11c"
JAABOB010000131.1	RepeatMasker	DNA	317402	317777	602	+	.	ID="TTAA2C_AP";Tend="369";Tstart="1";shortTE="F";uid="aabdafd0-afcf-4b95-8af4-c6a3397d8d06"
JAABOB010000131.1	RepeatMasker	DNA	57287	57484	441	+	.	ID="DNA4-3_AP";Tend="449";Tstart="281";shortTE="F";uid="4a4f8c91-e577-4cd4-98c6-f70edca8b518"
JAABOB010000131.1	RepeatMasker	DNA/Ginger-2	425776	427094	10644	+	.	ID="RND-6_FAMILY-11222";Tend="2148";Tstart="837";shortTE="F";uid="f8ed755d-6662-4073-b159-83ac5843a7bc"
JAABOB010000131.1	RepeatMasker	DNA/hAT-hAT19	463697	463829	490	+	.	ID="DNA8-66_AP";Tend="575";Tstart="441";shortTE="F";uid="5a9273c8-5854-45d0-bbcb-86c90e6e037a"
JAABOB010000131.1	RepeatMasker	Retroposon?	311519	312259	435	+	.	ID="SINE2-2_AP";Tend="1621";Tstart="865";shortTE="F";uid="60f855d5-e5e1-4282-a7c4-bf4101266487"
JAABOB010000131.1	RepeatMasker	DNA/hAT	416568	416690	495	+	.	ID="DNA8-105_AP";Tend="650";Tstart="529";shortTE="F";uid="802caf80-3bb1-4f51-95ae-f2d04349be4b"
JAABOB010000131.1	RepeatMasker	DNA/hAT-Tip100	453051	453180	762	+	.	ID="RND-1_FAMILY-92";Tend="1424";Tstart="1291";shortTE="F";uid="bd03d7e0-c5db-46fb-bf6f-f0553d0701fe"
JAABOB010000131.1	RepeatMasker	DNA/Ginger	311230	311518	2823	+	.	ID="rnd-5_family-806";Tend="1925";Tstart="847";shortTE="F";uid="74196c66-f437-4b40-bbb3-2509eb6f5022"
JAABOB010000131.1	RepeatMasker	DNA/hAT-Charlie	467251	467400	666	+	.	ID="RND-5_FAMILY-5621";Tend="1609";Tstart="1461";shortTE="F";uid="f8e3094a-076b-433e-8ffa-396e63c486be"
JAABOB010000131.1	RepeatMasker	DNA	331948	332275	425	+	.	ID="TTAA2D_AP";Tend="413";Tstart="95";shortTE="F";uid="390da995-39dc-41c9-b57e-9013f915f033"
JAABOB010000131.1	RepeatMasker	LTR/Copia	139529	139724	1040	+	.	ID="RND-5_FAMILY-999";Tend="4441";Tstart="4248";shortTE="F";uid="63b416e2-010c-4654-96a5-39a5577dab9d"
JAABOB010000131.1	RepeatMasker	DNA/hAT-Tip100	109793	109908	459	+	.	ID="HAT-3_AP";Tend="2450";Tstart="2323";shortTE="F";uid="b55b0d51-eb03-4717-9ced-4a4ab340d96d"
JAABOB010000131.1	RepeatMasker	Unknown	24032	26022	6946	+	.	ID="RND-6_FAMILY-3586";TEgroup="ctg_37%7CRND-6_FAMILY-3586%7C1";Tend="1773";Tstart="298";shortTE="F";uid="edf3e3db-8838-4c27-b9ff-2d393cf505cd"
JAABOB010000131.1	RepeatMasker	DNA/MULE-MuDR	453953	454367	939	+	.	ID="MUDR4X_AP";Tend="522";Tstart="4";shortTE="F";uid="d5828673-8e2e-4005-a5db-dbf7966e73b8"
JAABOB010000131.1	RepeatMasker	Unknown	51740	52072	1435	+	.	ID="RND-1_FAMILY-71";Tend="1305";Tstart="1000";shortTE="F";uid="003e6b26-51dc-469c-8b89-626c3aa7b970"
JAABOB010000131.1	RepeatMasker	DNA	141217	141370	469	+	.	ID="DNA8-77_AP";TEgroup="ctg_37%7CDNA8-77_AP%7C1";Tend="1253";Tstart="1";shortTE="T";uid="2bbdbd17-9397-4bb5-81ba-3884a0cb3ede"
JAABOB010000131.1	RepeatMasker	Retroposon?	162773	163187	944	+	.	ID="RND-6_FAMILY-4509";Tend="508";Tstart="101";shortTE="F";uid="c30b40a8-3a0e-44ea-9f7e-f908e52a6fcc"
JAABOB010000131.1	RepeatMasker	DNA/hAT-Tip100	197211	197517	1247	+	.	ID="RND-5_FAMILY-2421";Tend="1115";Tstart="790";shortTE="F";uid="86a691a8-73ea-40f3-94ad-8dac8a6aa032"
JAABOB010000131.1	RepeatMasker	DNA/hAT-Tip100	94891	95086	705	+	.	ID="RND-6_FAMILY-5849";Tend="1218";Tstart="1026";shortTE="F";uid="91b6c3ba-a234-4b54-961c-79b722ebbcd1"
JAABOB010000131.1	RepeatMasker	DNA/hAT-Charlie	84214	84324	529	+	.	ID="RND-5_FAMILY-6782";Tend="1272";Tstart="1159";shortTE="F";uid="5f5e7247-7f10-4ac6-b024-6cff9fe02a3d"
JAABOB010000131.1	RepeatMasker	DNA/Ginger	478414	479782	6350	+	.	ID="RND-1_FAMILY-128";Tend="2322";Tstart="833";shortTE="F";uid="44a75d30-fe31-4fd4-83f9-cca0e4e167f9"
JAABOB010000131.1	RepeatMasker	DNA/Ginger	481340	481874	473	-	.	ID="RND-1_FAMILY-128";Tend="1511";Tstart="955";shortTE="F";uid="7c6253c3-b55f-4809-8ee8-ca5b21e2cb1a"
JAABOB010000131.1	RepeatMasker	DNA/hAT	157344	157532	626	-	.	ID="RND-6_FAMILY-1569";Tend="808";Tstart="637";shortTE="F";uid="be5ed19f-7132-4d5c-bf28-6a94cb79d0e3"
JAABOB010000131.1	RepeatMasker	DNA/Ginger	100963	102049	5821	-	.	ID="rnd-5_family-806";Tend="1818";Tstart="694";shortTE="F";uid="31f8034f-17f3-40e9-bece-2286ce760034"
JAABOB010000131.1	RepeatMasker	DNA/hAT-Tip100	461543	461758	477	-	.	ID="DNA8-62_AP";Tend="202";Tstart="8";shortTE="F";uid="d289fed6-4dfd-4398-8e7b-cd0a3d1b6eff"
JAABOB010000131.1	RepeatMasker	Unknown	252296	252750	1659	-	.	ID="RND-5_FAMILY-3433";Tend="1316";Tstart="841";shortTE="F";uid="f9b09ab0-f48f-439c-a52e-6d21d53f4419"
JAABOB010000131.1	RepeatMasker	LINE/I-Jockey	132948	135348	1426	-	.	ID="VINGI-19_LMI";Tend="2608";Tstart="254";shortTE="F";uid="45d190a7-70d9-4939-b53b-6f021641ae46"
JAABOB010000131.1	RepeatMasker	DNA/hAT	146757	146932	1270	-	.	ID="RND-6_FAMILY-1569";Tend="801";Tstart="626";shortTE="F";uid="28f11b48-6d89-4fef-bfca-244b89cd39ff"
JAABOB010000131.1	RepeatMasker	DNA/Ginger	256134	256254	691	-	.	ID="RND-1_FAMILY-128";Tend="948";Tstart="829";shortTE="F";uid="fc674def-730a-4b70-b3cf-a5aae9ed565e"
JAABOB010000131.1	RepeatMasker	DNA/Kolobok-E	63447	63558	753	-	.	ID="KOLOBOKE-5_AP";Tend="3614";Tstart="3503";shortTE="F";uid="172aa23d-8a19-48d9-b6ee-674a1d0398df"
JAABOB010000131.1	RepeatMasker	DNA	69017	69391	1573	-	.	ID="DNA-TTAA-1_AP";Tend="423";Tstart="42";shortTE="F";uid="a9adff23-872c-4035-ae79-44c6f8764c4d"
JAABOB010000131.1	RepeatMasker	DNA	83430	83650	503	-	.	ID="ttaac_ap";Tend="334";Tstart="116";shortTE="F";uid="6221bb96-6eae-401d-80f3-774a36f0ed59"
JAABOB010000131.1	RepeatMasker	DNA/hAT-hAT19	464724	465003	988	-	.	ID="RND-6_FAMILY-6772";Tend="1354";Tstart="1074";shortTE="F";uid="e68ba89b-a3e3-4494-83cd-7481cea7447b"
JAABOB010000131.1	RepeatMasker	DNA/Ginger	35339	36064	3540	-	.	ID="RND-5_FAMILY-806";Tend="1634";Tstart="818";shortTE="F";uid="af4fe61f-740a-434a-9e3e-3451140e0c60"
JAABOB010000131.1	RepeatMasker	Retroposon?	371253	371399	414	-	.	ID="SINE2-1_AP";Tend="1770";Tstart="1627";shortTE="F";uid="2d6b11fa-35dd-484c-9d4a-61e879fa8625"
JAABOB010000131.1	RepeatMasker	DNA	57523	58117	4350	-	.	ID="RND-6_FAMILY-1197";Tend="591";Tstart="1";shortTE="F";uid="767b7dfc-0451-4843-b6eb-21522d25a842"
JAABOB010000131.1	RepeatMasker	DNA/MULE-NOF	74681	75743	6577	-	.	ID="RND-5_FAMILY-7165";Tend="1795";Tstart="669";shortTE="F";uid="b16b6c38-2bb1-4489-8de5-758029ad0708"
JAABOB010000131.1	RepeatMasker	DNA/TcMar?	112995	113344	2135	-	.	ID="RND-5_FAMILY-1922";Tend="1722";Tstart="1384";shortTE="F";uid="5401f3d6-9394-4dba-9d33-5e238ffa5981"
JAABOB010000131.1	RepeatMasker	DNA/Ginger	250608	251503	3615	-	.	ID="RND-5_FAMILY-806";Tend="1763";Tstart="849";shortTE="F";uid="3df1cfb0-2f29-4d12-9f6a-4ce04bf9c815"
JAABOB010000131.1	RepeatMasker	DNA	61750	61972	726	-	.	ID="TTAA5_AP";TEgroup="ctg_37%7CTTAA5_AP%7C1";Tend="144";Tstart="6";shortTE="F";uid="9a126e49-6699-4e56-9485-5942e9c41bdb"
JAABOB010000131.1	RepeatMasker	Retroposon?	93612	93833	553	-	.	ID="SINE2-1_AP";TEgroup="ctg_37%7CSINE2-1_AP%7C1";Tend="1760";Tstart="1629";shortTE="F";uid="7f95b90f-b812-41ab-87b5-f1bdece7f2b8"
JAABOB010000131.1	RepeatMasker	DNA/TcMar?	114642	115136	3377	-	.	ID="rnd-5_family-1922";Tend="1388";Tstart="858";shortTE="F";uid="24815c7e-8119-447d-8351-610b5c343bb4"
JAABOB010000131.1	RepeatMasker	DNA/hAT-hAT19	418037	418213	560	-	.	ID="HAT-9_AP";Tend="985";Tstart="817";shortTE="F";uid="60bd56f6-3262-453c-a783-070e848603ec"
JAABOB010000131.1	RepeatMasker	DNA	55663	55800	623	-	.	ID="TTAA24_AP";Tend="131";Tstart="2";shortTE="F";uid="3f96c43b-76dd-4f23-8015-f4ebe5d95e39"
JAABOB010000131.1	RepeatMasker	DNA/TcMar-Pogo	72636	72742	414	-	.	ID="DNA-1_RPR";Tend="782";Tstart="675";shortTE="F";uid="5bc064ae-e5ef-464c-8e1e-6ddf3345209b"
JAABOB010000131.1	RepeatMasker	DNA	237253	237436	496	-	.	ID="TTAA2C_AP";Tend="419";Tstart="228";shortTE="F";uid="75e0440a-ef6f-4763-8f94-c9c91200f622"
JAABOB010000131.1	RepeatMasker	Unknown	83648	83973	1942	-	.	ID="RND-6_FAMILY-10728";Tend="1314";Tstart="994";shortTE="F";uid="3e8b0d98-076e-4c1f-b0b0-f3001fefa40f"
JAABOB010000131.1	RepeatMasker	DNA/hAT-Charlie	493624	494001	2372	-	.	ID="RND-1_FAMILY-107";Tend="1318";Tstart="935";shortTE="F";uid="f7e6d5a7-ff9c-4f6c-ab82-53b302894915"
JAABOB010000131.1	RepeatMasker	DNA	261614	261976	816	-	.	ID="TTAA2C_AP";Tend="419";Tstart="82";shortTE="F";uid="ede4deca-9b34-463e-9d84-554f61d77a58"
JAABOB010000131.1	RepeatMasker	DNA	191259	191962	613	-	.	ID="DNA4-2B_AP";Tend="699";Tstart="25";shortTE="F";uid="63707043-2519-4777-9866-d417e5ad14f4"
JAABOB010000131.1	RepeatMasker	Unknown	510383	510563	1333	-	.	ID="RND-1_FAMILY-71";Tend="1345";Tstart="1165";shortTE="F";uid="28912867-dce8-45af-aa7f-47afd66a91f0"
JAABOB010000131.1	RepeatMasker	DNA	217919	218291	1408	-	.	ID="TTAA4B_AP";Tend="396";Tstart="5";shortTE="F";uid="9cc7ccc8-1c83-4fb0-a359-6247b06c0727"
JAABOB010000131.1	RepeatMasker	Unknown	48316	48654	654	-	.	ID="RND-5_FAMILY-1164";Tend="271";Tstart="53";shortTE="F";uid="6e7e6590-9dc5-45f6-ad4c-97177aa2285e"
JAABOB010000131.1	RepeatMasker	Retroposon?	94065	94266	408	-	.	ID="SINE2-1_AP";Tend="1770";Tstart="1584";shortTE="F";uid="c71c1d14-af7a-44d7-a6ae-580a77e56d14"
JAABOB010000131.1	RepeatMasker	LINE/RTE-BovB	341173	341442	422	-	.	ID="RTE-32_LMI";Tend="2296";Tstart="2031";shortTE="F";uid="27571fc9-3c97-4cbe-9edf-9fb7138a1a64"
JAABOB010000131.1	RepeatMasker	DNA/Ginger-1	6539	8097	8991	-	.	ID="RND-6_FAMILY-2950";Tend="2419";Tstart="870";shortTE="F";uid="b8441e80-2937-4a54-8b3b-c18f2965d782"
JAABOB010000131.1	RepeatMasker	Unknown	280152	280551	1714	-	.	ID="RND-6_FAMILY-10054";Tend="514";Tstart="138";shortTE="F";uid="43824bf7-c290-4654-8f25-eb11cf4e612f"
JAABOB010000131.1	RepeatMasker	Unknown	66978	67310	1440	-	.	ID="RND-1_FAMILY-71";Tend="1305";Tstart="1000";shortTE="F";uid="92f2560d-b73a-4c07-8a2c-34233aa6ef78"
JAABOB010000131.1	RepeatMasker	SINE/tRNA-I	457569	457810	1118	-	.	ID="RND-6_FAMILY-374";Tend="1190";Tstart="941";shortTE="F";uid="74f2614b-423c-459b-930f-d6de3e88c96d"
JAABOB010000131.1	RepeatMasker	Unknown	45795	46152	1675	-	.	ID="RND-5_FAMILY-1164";Tend="2317";Tstart="1982";shortTE="F";uid="769888e9-17cb-4265-ba07-ea250d870832"
JAABOB010000131.1	RepeatMasker	Unknown	137873	138865	6270	-	.	ID="RND-1_FAMILY-64";Tend="1931";Tstart="894";shortTE="F";uid="638d92a4-43e3-4d1c-af83-f6f54502ffe9"
JAABOB010000131.1	RepeatMasker	DNA	201202	201662	650	-	.	ID="DNA4-3_AP";Tend="614";Tstart="132";shortTE="F";uid="0bf3ca57-f5dd-4417-b879-dccdfb942134"
JAABOB010000131.1	RepeatMasker	DNA/hAT-hAT19	117687	117804	458	-	.	ID="hat-n18_ap";Tend="815";Tstart="690";shortTE="F";uid="5c8bc896-1e72-444f-9ae1-7983a4a4c4a4"
JAABOB010000131.1	RepeatMasker	DNA	282844	283248	1971	-	.	ID="TTAA8_AP";Tend="434";Tstart="19";shortTE="F";uid="4ca9e88a-6360-41d1-8932-e6b677641aa5"
JAABOB010000131.1	RepeatMasker	Unknown	328861	329442	3631	-	.	ID="RND-6_FAMILY-1579";Tend="1507";Tstart="907";shortTE="F";uid="f7656577-3dcb-4fe6-afe3-24253ba170e9"
JAABOB010000131.1	RepeatMasker	DNA	41103	41243	813	-	.	ID="TTAA3_AP";Tend="142";Tstart="1";shortTE="F";uid="dba39cf3-e1d4-4b48-a5e7-93030dfa1edd"
JAABOB010000131.1	RepeatMasker	DNA/Ginger	112043	112883	3952	-	.	ID="RND-1_FAMILY-128";Tend="1683";Tstart="815";shortTE="F";uid="7c8df084-4e87-4cc3-a878-3c510ce5e5ca"
JAABOB010000131.1	RepeatMasker	DNA/hAT-Tip100	116609	116973	800	-	.	ID="DNA8-81_AP";Tend="573";Tstart="207";shortTE="F";uid="1b03c79f-3b80-4dca-8fd5-e3d92ab5492a"
JAABOB010000131.1	RepeatMasker	DNA	209845	210247	1036	-	.	ID="TTAA2_AP";Tend="411";Tstart="9";shortTE="F";uid="63e3a970-42aa-4a09-b2a6-841e7c1862a2"
JAABOB010000131.1	RepeatMasker	DNA/Kolobok-E	61972	62106	713	-	.	ID="KOLOBOKE-5_AP";Tend="3736";Tstart="3610";shortTE="F";uid="7430062b-5ceb-4fcc-a94c-2ace96bdb92b"
JAABOB010000131.1	RepeatMasker	Unknown	46354	47943	10661	-	.	ID="RND-5_FAMILY-1164";Tend="1926";Tstart="403";shortTE="F";uid="f82ca197-37dc-4bfe-adad-83ed108c999b"
JAABOB010000131.1	RepeatMasker	DNA	363455	363711	1882	-	.	ID="RND-1_FAMILY-44";Tend="1348";Tstart="1094";shortTE="F";uid="cc195d28-5d39-420a-8dc6-d06ecf2bea55"
JAABOB010000432.1	RepeatMasker	Unknown	1	26588	23922	+	.	ID="RND-5_FAMILY-1381";Tend="5843";Tstart="1";shortTE="F";uid="99f6eb07-bc56-43fb-b325-cb7fd8f556e4"
JAABOB010000433.1	RepeatMasker	Unknown	10260	11592	9241	+	.	ID="RND-1_FAMILY-90";Tend="2773";Tstart="1553";shortTE="F";uid="b5a6eb04-86d3-4ffb-99c7-8db91d467d80"
JAABOB010000433.1	RepeatMasker	LTR/Gypsy	17002	18874	15661	+	.	ID="RND-6_FAMILY-11393";Tend="2160";Tstart="302";shortTE="F";uid="9ea8dedc-11fe-4bfb-965d-73bda19d106c"
JAABOB010000433.1	RepeatMasker	LTR/Gypsy	12969	13132	411	+	.	ID="GYPSY-82_CQ-I";Tend="3413";Tstart="3250";shortTE="F";uid="569c9b66-f163-431d-b92a-3db9b4b5682e"
JAABOB010000433.1	RepeatMasker	LTR/Gypsy	536	1287	4790	+	.	ID="RND-6_FAMILY-901";Tend="1811";Tstart="992";shortTE="F";uid="76953c1f-f453-4ad5-9990-27ff568ac374"
JAABOB010000433.1	RepeatMasker	DNA/Maverick	3585	10274	35788	+	.	ID="rnd-6_family-6228";Tend="5483";Tstart="26";shortTE="F";uid="2eedb603-0578-4762-893b-af38c3e7b001"
JAABOB010000433.1	RepeatMasker	Unknown	14694	16799	15848	+	.	ID="RND-1_FAMILY-90";Tend="1911";Tstart="1";shortTE="F";uid="4a0f2537-06f0-4f3f-9ca3-4b5ff3498e65"
JAABOB010000433.1	RepeatMasker	DNA/Maverick	1351	3643	16840	-	.	ID="RND-5_FAMILY-325";Tend="3339";Tstart="1015";shortTE="F";uid="4890f7f1-6fd2-4e6d-b123-fd2af7f5def2"
JAABOB010000433.1	RepeatMasker	LTR/Gypsy	18876	24770	45982	-	.	ID="RND-1_FAMILY-80";Tend="5712";Tstart="19";shortTE="F";uid="667549f2-a72f-47bb-b151-da8f51391c74"
JAABOB010000433.1	RepeatMasker	LTR	16798	16902	810	-	.	ID="RND-5_FAMILY-4981";Tend="763";Tstart="667";shortTE="F";uid="e69709f7-acb4-47bf-86e0-d0be9ad68074"
JAABOB010000434.1	RepeatMasker	Unknown	14724	17794	674	-	.	ID="RND-1_FAMILY-7";Tend="4009";Tstart="956";shortTE="F";uid="bae8ffc6-bbed-4359-ba05-2f6a9425b912"
JAABOB010000434.1	RepeatMasker	DNA/hAT-Tip100	18259	18521	475	-	.	ID="RND-1_FAMILY-87";Tend="792";Tstart="569";shortTE="F";uid="3d0500b7-63d2-44f8-9133-a8b7e6656332"
JAABOB010000434.1	RepeatMasker	DNA/hAT-hAT19	14520	14702	496	-	.	ID="RND-1_FAMILY-82";Tend="814";Tstart="609";shortTE="F";uid="559f9372-ea6d-4af4-b0f9-71cb2f07af12"
JAABOB010000434.1	RepeatMasker	DNA/hAT-Tip100	9167	9429	475	-	.	ID="RND-1_FAMILY-87";Tend="792";Tstart="569";shortTE="F";uid="4b13134c-8578-4672-a581-7bf3e04bfde9"
JAABOB010000434.1	RepeatMasker	Unknown	4531	8600	871	-	.	ID="RND-1_FAMILY-7";Tend="4193";Tstart="152";shortTE="F";uid="d36f0e29-f58d-4384-b209-734acc31fc50"
JAABOB010000434.1	RepeatMasker	DNA/hAT-hAT19	4328	4510	496	-	.	ID="RND-1_FAMILY-82";Tend="814";Tstart="609";shortTE="F";uid="e3d4fcd2-8fca-4e10-9622-118a82f99370"
JAABOB010000435.1	RepeatMasker	DNA/MULE-MuDR	19392	20495	1156	+	.	ID="mudr7x_ap";Tend="2117";Tstart="944";shortTE="F";uid="82bd438b-e15c-4273-ba24-affe7af5b267"
JAABOB010000435.1	RepeatMasker	DNA/PiggyBac	9216	10171	596	+	.	ID="piggybac-n3_lsal";Tend="1642";Tstart="600";shortTE="F";uid="d352ab03-f18b-49a4-a555-7cb30f29bc1e"
JAABOB010000435.1	RepeatMasker	DNA/Ginger-1	16732	16885	2310	+	.	ID="ginger1-1_ap";Tend="4172";Tstart="3173";shortTE="F";uid="9a6150ac-928d-4498-9385-78618561f904"
JAABOB010000435.1	RepeatMasker	DNA/Maverick	23302	23576	692	+	.	ID="RND-6_FAMILY-5076";Tend="5688";Tstart="5427";shortTE="F";uid="c0e00908-0b0b-4ef8-addd-34d1ee84dfa7"
JAABOB010000435.1	RepeatMasker	DNA/Maverick	22998	23278	585	+	.	ID="RND-5_FAMILY-958";Tend="4266";Tstart="3993";shortTE="F";uid="d9a29deb-7150-4a99-bdca-7015740cd14a"
JAABOB010000435.1	RepeatMasker	LTR/Pao	271	4966	5298	-	.	ID="BEL1-I_AP";Tend="5710";Tstart="931";shortTE="F";uid="2ddae5cd-b21b-4cbc-adba-8da90980cd7d"
JAABOB010000435.1	RepeatMasker	DNA/Kolobok-E	24281	25451	4295	-	.	ID="RND-1_FAMILY-35";Tend="1724";Tstart="576";shortTE="F";uid="bbe4e776-b845-49e3-b49b-ee93e698eb5e"
JAABOB010000435.1	RepeatMasker	DNA/hAT-Ac	16168	16302	490	-	.	ID="DNA8-11B_AP";Tend="142";Tstart="1";shortTE="F";uid="b80902f5-5ea7-44c9-b5d7-acbc47277a98"
JAABOB010000435.1	RepeatMasker	DNA/Ginger	16886	18086	8083	-	.	ID="RND-1_FAMILY-128";Tend="2060";Tstart="812";shortTE="F";uid="ee48b3ba-5937-4967-955f-b126c6ee1bc1"
JAABOB010000436.1	RepeatMasker	RC/Helitron	15128	15310	1130	+	.	ID="RND-6_FAMILY-1191";Tend="1077";Tstart="898";shortTE="F";uid="2c4e3416-4914-46e5-9d29-ab2b9303668d"
JAABOB010000436.1	RepeatMasker	DNA/hAT	23906	24092	589	+	.	ID="RND-6_FAMILY-3394";Tend="1224";Tstart="1052";shortTE="F";uid="24413ac5-949b-460d-8196-46b02555c5b9"
JAABOB010000436.1	RepeatMasker	RC/Helitron	11320	11501	1100	+	.	ID="RND-6_FAMILY-1191";Tend="1077";Tstart="900";shortTE="F";uid="901b9ab0-684e-49b7-a36d-704bac7d20f6"
JAABOB010000436.1	RepeatMasker	DNA/Ginger	18479	19872	6789	-	.	ID="RND-5_FAMILY-806";Tend="2507";Tstart="1133";shortTE="F";uid="203dc28e-443e-4dab-b4db-58e4587930c7"
JAABOB010000436.1	RepeatMasker	DNA/hAT-Tip100	21415	21575	950	-	.	ID="RND-6_FAMILY-4708";Tend="985";Tstart="827";shortTE="F";uid="e585a62d-bc22-4c68-a52b-2adc1eaef3e0"
JAABOB010000436.1	RepeatMasker	DNA/TcMar-Mariner	7425	7607	493	-	.	ID="RND-5_FAMILY-394";Tend="1653";Tstart="1444";shortTE="F";uid="2e89153c-b69b-44bc-9a94-f826408d53eb"
JAABOB010000436.1	RepeatMasker	DNA/hAT-Tip100	20676	20893	725	-	.	ID="RND-6_FAMILY-4708";Tend="677";Tstart="468";shortTE="F";uid="01c875a1-f397-4393-9243-0d4daf26de05"
JAABOB010000436.1	RepeatMasker	DNA/Ginger	20010	20403	1726	-	.	ID="rnd-1_family-128";Tend="1099";Tstart="725";shortTE="F";uid="e6caf7e5-3863-4802-b63e-d2000f0e62d3"
JAABOB010000436.1	RepeatMasker	DNA/hAT-Tip100	8430	8840	1538	-	.	ID="RND-6_FAMILY-4708";Tend="814";Tstart="460";shortTE="F";uid="3d9033e0-b00b-48f9-a3ed-ff21bbdbca38"
JAABOB010000436.1	RepeatMasker	LTR/Gypsy	22771	22998	400	-	.	ID="GYPSY61-I_AG";Tend="4407";Tstart="4208";shortTE="F";uid="f898a1d8-b750-4db4-90cb-075e8a6435eb"
JAABOB010000436.1	RepeatMasker	DNA	16218	16337	831	-	.	ID="DNA8-75_AP";Tend="119";Tstart="1";shortTE="F";uid="f2e74b20-55c8-4344-855c-6b037160d7c2"
JAABOB010000438.1	RepeatMasker	Unknown	1	129	999	+	.	ID="RND-1_FAMILY-119";Tend="1417";Tstart="1292";shortTE="F";uid="48b86843-bc07-48a9-ac2c-e2c51f2c04da"
JAABOB010000438.1	RepeatMasker	LINE/I-Jockey	1707	5045	3743	+	.	ID="RND-6_FAMILY-9138";Tend="3161";Tstart="1";shortTE="F";uid="4b1454e1-ee3b-44fb-a7bb-6b465b53d13a"
JAABOB010000438.1	RepeatMasker	Retroposon?	16195	16595	949	+	.	ID="SINE2-1_AP";Tend="1727";Tstart="954";shortTE="F";uid="39983f44-81c8-4f39-a3f0-74012d223dca"
JAABOB010000438.1	RepeatMasker	DNA/PIF-Harbinger	17584	18000	623	+	.	ID="HARBINGER1_DYA";Tend="1516";Tstart="1100";shortTE="F";uid="4c19df32-5c43-43a8-a9ec-312573f72e4a"
JAABOB010000438.1	RepeatMasker	DNA/Kolobok-E	16596	16736	769	+	.	ID="KOLOBOKE-3_AP";Tend="2128";Tstart="1993";shortTE="F";uid="5ce81a80-9bc0-4585-a6cf-3e8eeb7b58d9"
JAABOB010000438.1	RepeatMasker	DNA/hAT-Charlie	22222	22989	734	+	.	ID="HAT-1_MMA";Tend="1090";Tstart="326";shortTE="F";uid="732df8f5-7f55-48fd-a207-d694811482ec"
JAABOB010000438.1	RepeatMasker	Unknown	10630	12233	4209	+	.	ID="RND-5_FAMILY-5491";Tend="2138";Tstart="556";shortTE="F";uid="1248481e-c781-4806-bc30-a4bf2b8f8cac"
JAABOB010000438.1	RepeatMasker	DNA/hAT-Charlie	24104	24234	984	+	.	ID="HAT-N14_RPR";Tend="320";Tstart="192";shortTE="F";uid="939d26f6-8732-4c0f-b92a-437c50d47128"
JAABOB010000438.1	RepeatMasker	DNA/MULE-MuDR	20187	21165	722	-	.	ID="mudr5x_ap";Tend="2078";Tstart="1092";shortTE="F";uid="c48fd17b-6f4f-48aa-ac6e-b631dc04db55"
JAABOB010000438.1	RepeatMasker	DNA/Kolobok-E	6257	6392	558	-	.	ID="KOLOBOKE-3_AP";Tend="2128";Tstart="1993";shortTE="F";uid="1a924e21-aa15-4066-878b-69e2d5b9879c"
JAABOB010000438.1	RepeatMasker	DNA	24819	25072	1620	-	.	ID="DNA4-3_AP";Tend="350";Tstart="102";shortTE="F";uid="193d335d-8580-454e-939c-29bc9597897e"
JAABOB010000438.1	RepeatMasker	DNA/TcMar-m44	12669	14059	1400	-	.	ID="rnd-6_family-4370";Tend="2178";Tstart="489";shortTE="F";uid="96d0b9d3-7929-4c83-a96c-68411623458f"
JAABOB010000438.1	RepeatMasker	Retroposon?	6536	6792	844	-	.	ID="SINE2-1_AP";Tend="1220";Tstart="954";shortTE="F";uid="95966a9a-6e23-4728-90e1-19aa1bbaedf0"
JAABOB010000439.1	RepeatMasker	DNA/Ginger	11505	11677	696	+	.	ID="RND-1_FAMILY-128";Tend="2339";Tstart="2170";shortTE="F";uid="c118ed25-857a-420f-9943-2c71252034b0"
JAABOB010000439.1	RepeatMasker	DNA/Ginger	9188	9480	1304	+	.	ID="RND-5_FAMILY-806";Tend="1469";Tstart="1176";shortTE="F";uid="ea63d29c-3df0-43da-946a-4e532f9a0700"
JAABOB010000439.1	RepeatMasker	DNA/Ginger	4856	6173	8364	-	.	ID="RND-5_FAMILY-806";Tend="2335";Tstart="1030";shortTE="F";uid="43f14c87-0d63-479d-8447-828dd1a610f5"
JAABOB010000439.1	RepeatMasker	Unknown	8019	8206	607	-	.	ID="RND-6_FAMILY-6147";Tend="1192";Tstart="1007";shortTE="F";uid="8f4b21cc-df55-40e8-95ad-a90f4c6f2ec5"
JAABOB010000439.1	RepeatMasker	DNA/hAT-Tip100	19214	19559	1695	-	.	ID="RND-6_FAMILY-14865";Tend="1215";Tstart="899";shortTE="F";uid="b80100a4-3679-4672-8222-9b46bafd4a8a"
JAABOB010000439.1	RepeatMasker	DNA/hAT-Tip100	18006	18450	1814	-	.	ID="RND-6_FAMILY-14865";Tend="1661";Tstart="1210";shortTE="F";uid="0e6e890f-f452-452c-9ab8-c1829d3ad44e"
JAABOB010000439.1	RepeatMasker	DNA/Kolobok-T2?	10352	10493	438	-	.	ID="KOLOBOK-N1_AEC";Tend="7550";Tstart="7409";shortTE="F";uid="f896357d-d320-4279-bb7e-9fdfd23fae31"
JAABOB010000439.1	RepeatMasker	DNA/MULE-MuDR	10811	10939	437	-	.	ID="MUDR4X_AP";Tend="2291";Tstart="2173";shortTE="F";uid="e0f1b748-0722-484e-b88e-9c95a488541a"
JAABOB010000439.1	RepeatMasker	DNA/Ginger	24448	25786	7331	-	.	ID="RND-1_FAMILY-128";Tend="2321";Tstart="1016";shortTE="F";uid="7830f570-d12d-42a5-b5be-de9df424ea97"
JAABOB010000044.1	RepeatMasker	DNA/hAT-hAT19	429195	429433	530	+	.	ID="RND-6_FAMILY-7009";Tend="1063";Tstart="819";shortTE="F";uid="2ceb532b-b6df-4229-b727-3c6f1504b499"
JAABOB010000044.1	RepeatMasker	RC/Helitron	1824974	1826662	4314	+	.	ID="HELITRON-3_HMM";Tend="4444";Tstart="2760";shortTE="F";uid="9941d475-65ae-4408-8f85-113069470299"
JAABOB010000044.1	RepeatMasker	DNA/hAT-Tip100	1764287	1764513	402	+	.	ID="RND-1_FAMILY-87";Tend="1230";Tstart="1008";shortTE="F";uid="2f9f707c-c0ab-40c3-b7e0-e796a6fe77f9"
JAABOB010000044.1	RepeatMasker	RC/Helitron	1083498	1084250	2643	+	.	ID="RND-1_FAMILY-84";TEgroup="ctg_379%7CRND-1_FAMILY-84%7C2";Tend="1828";Tstart="448";shortTE="F";uid="4a7a379d-3608-40b5-a517-dc393044654e"
JAABOB010000044.1	RepeatMasker	DNA/hAT-hAT19	1567670	1568039	2319	+	.	ID="RND-1_FAMILY-82";Tend="944";Tstart="600";shortTE="F";uid="ce1c0e90-31e6-43d0-b770-cf2c4c5898ae"
JAABOB010000044.1	RepeatMasker	DNA	623489	623732	465	+	.	ID="DNA4-3_AP";Tend="635";Tstart="391";shortTE="F";uid="49fa6cd2-6525-405c-be54-0e56350e8afc"
JAABOB010000044.1	RepeatMasker	Unknown	1383368	1383603	998	+	.	ID="RND-5_FAMILY-1282";Tend="1104";Tstart="887";shortTE="F";uid="6e53000f-9d56-42b5-8ee4-cf38e97f4ef8"
JAABOB010000044.1	RepeatMasker	DNA/MULE-MuDR	2152362	2152516	648	+	.	ID="MUDR7X_AP";Tend="2282";Tstart="2138";shortTE="F";uid="0f21d3fc-3682-45ce-b250-ce5c20aec6d7"
JAABOB010000044.1	RepeatMasker	Unknown	1113749	1114042	580	+	.	ID="RND-6_FAMILY-651";Tend="2134";Tstart="1834";shortTE="F";uid="720e666f-8794-4a1b-98ed-404cf59072ac"
JAABOB010000044.1	RepeatMasker	DNA	1783016	1783437	631	+	.	ID="ttaa3b_ap";Tend="423";Tstart="1";shortTE="F";uid="3cf067a4-14b4-4466-a102-fd832e2a7d69"
JAABOB010000044.1	RepeatMasker	Unknown	1841621	1841772	867	+	.	ID="RND-1_FAMILY-54";Tend="1113";Tstart="945";shortTE="F";uid="bf3d6bbb-d14f-4e6a-8622-cfb57b2c0f60"
JAABOB010000044.1	RepeatMasker	Retroposon?	959141	959486	527	+	.	ID="SINE2-1_AP";Tend="1467";Tstart="1118";shortTE="F";uid="348a803a-c420-42d3-b4d5-c97ccdf26650"
JAABOB010000044.1	RepeatMasker	DNA/TcMar-Tc1	1479647	1479805	409	+	.	ID="MARINER-N22_AG";Tend="1333";Tstart="1180";shortTE="F";uid="abb15757-6340-485a-b7ed-78becf78ed4c"
JAABOB010000044.1	RepeatMasker	LINE/L2	831006	832113	811	+	.	ID="RND-5_FAMILY-2256";Tend="1864";Tstart="737";shortTE="F";uid="3f1d42c3-6fe4-4c30-8b47-7c490deffb47"
JAABOB010000044.1	RepeatMasker	DNA/hAT-hAT19	436514	436705	1245	+	.	ID="DNA8-74_AP";Tend="197";Tstart="1";shortTE="F";uid="1e5f0ecd-6248-45ef-8b54-c77a7fab2930"
JAABOB010000044.1	RepeatMasker	DNA/hAT-hAT19	1417098	1417665	2733	+	.	ID="RND-5_FAMILY-1725";Tend="1545";Tstart="962";shortTE="F";uid="bc31b666-290c-480d-9482-3d10513c2395"
JAABOB010000044.1	RepeatMasker	DNA	1011577	1011994	2717	+	.	ID="TTAA2C_AP";Tend="423";Tstart="1";shortTE="F";uid="1c554e82-18b7-40a8-9573-6c4628a95bc7"
JAABOB010000044.1	RepeatMasker	DNA/Kolobok-E	1425417	1425686	514	+	.	ID="KOLOBOKE-2_AP";Tend="1382";Tstart="1119";shortTE="F";uid="2cd32413-d0da-4024-9de9-48d033b052ec"
JAABOB010000044.1	RepeatMasker	DNA	864221	864457	863	+	.	ID="dna4-2_ap";Tend="707";Tstart="476";shortTE="F";uid="0c55d235-608e-4c2b-879d-aab4f261ec88"
JAABOB010000044.1	RepeatMasker	Satellite	180530	181016	2146	+	.	ID="RND-6_FAMILY-1888";Tend="2401";Tstart="1929";shortTE="F";uid="8419f496-84c6-4e88-bc33-7aaaa33f2985"
JAABOB010000044.1	RepeatMasker	DNA/hAT-hAT19	1622873	1623047	500	+	.	ID="RND-6_FAMILY-2031";Tend="1108";Tstart="926";shortTE="F";uid="7ed79933-13c8-4f9d-96b5-3110729bad25"
JAABOB010000044.1	RepeatMasker	DNA	1843050	1843311	1633	+	.	ID="RND-6_FAMILY-20157";Tend="1194";Tstart="936";shortTE="F";uid="a85bf1d3-2a3f-454a-9b41-f3a719c78def"
JAABOB010000044.1	RepeatMasker	DNA/hAT-Tip100	1813966	1814110	413	+	.	ID="RND-1_FAMILY-69";Tend="1006";Tstart="888";shortTE="F";uid="05064f6c-79ab-450c-bfe2-5e642c0f1a9a"
JAABOB010000044.1	RepeatMasker	RC/Helitron	1071556	1072071	1317	+	.	ID="RND-1_FAMILY-84";TEgroup="ctg_379%7CRND-1_FAMILY-84%7C1";Tend="1861";Tstart="840";shortTE="F";uid="2a382679-4519-41f5-b3c0-b31bad90a95c"
JAABOB010000044.1	RepeatMasker	RC/Helitron	1824266	1824485	507	+	.	ID="HELITRON-2_DBP";Tend="1920";Tstart="1701";shortTE="F";uid="66e82ca6-e7ac-4112-af73-960bd26b56ad"
JAABOB010000044.1	RepeatMasker	Unknown	1230532	1230694	877	+	.	ID="RND-4_FAMILY-2011";Tend="1113";Tstart="958";shortTE="F";uid="85756de1-7592-47a3-be87-3a115bfc123b"
JAABOB010000044.1	RepeatMasker	DNA	1788617	1788811	538	+	.	ID="TTAA8_AP";Tend="199";Tstart="2";shortTE="F";uid="607c1261-1d5e-41d2-b6de-2d126c54d313"
JAABOB010000044.1	RepeatMasker	Retroposon?	2012787	2013171	2191	+	.	ID="RND-6_FAMILY-4509";Tend="2752";Tstart="2372";shortTE="F";uid="0a507b4a-0c1a-484b-bf38-5f45bbd5284f"
JAABOB010000044.1	RepeatMasker	DNA/P	91121	92265	894	+	.	ID="P-2_AP";Tend="3166";Tstart="2022";shortTE="F";uid="4c18d24d-52eb-4ef3-af10-63bad06f9aed"
JAABOB010000044.1	RepeatMasker	Satellite	177533	178451	3659	+	.	ID="RND-6_FAMILY-1888";Tend="1944";Tstart="946";shortTE="F";uid="9154b557-7e9b-4db0-afa0-6e71fc8c1d80"
JAABOB010000044.1	RepeatMasker	RC/Helitron	16706	17444	4049	+	.	ID="RND-6_FAMILY-16388";Tend="1310";Tstart="615";shortTE="F";uid="41ff6bf9-315c-4c0b-9048-096be07eba83"
JAABOB010000044.1	RepeatMasker	Retroposon?	985816	985932	463	+	.	ID="SINE2-1_AP";Tend="1376";Tstart="1083";shortTE="F";uid="229b14b7-9adc-4eac-ad32-768a22ee523c"
JAABOB010000044.1	RepeatMasker	DNA/hAT-Tip100	1051960	1052103	833	+	.	ID="RND-5_FAMILY-2421";Tend="1112";Tstart="947";shortTE="F";uid="13ac7cc9-9e9b-4ab9-b266-00c5c67f9169"
JAABOB010000044.1	RepeatMasker	DNA/Ginger	178479	179961	10040	+	.	ID="RND-5_FAMILY-806";Tend="2337";Tstart="845";shortTE="F";uid="a2fa7556-8832-441a-b331-bba1f2fa4169"
JAABOB010000044.1	RepeatMasker	Unknown	972603	972813	484	+	.	ID="RND-6_FAMILY-479";Tend="1205";Tstart="1002";shortTE="F";uid="8e236c91-c14f-47d7-8a51-322fe9cb1cea"
JAABOB010000044.1	RepeatMasker	DNA	1186899	1187044	469	+	.	ID="TTAA8_AP";Tend="432";Tstart="280";shortTE="F";uid="2d8231a6-dedd-453b-8286-6ad491de3c5f"
JAABOB010000044.1	RepeatMasker	DNA/hAT-Tip100	1203231	1204074	512	+	.	ID="RND-1_FAMILY-87";Tend="1848";Tstart="1008";shortTE="F";uid="5b3b86f6-2785-447e-a911-446ed9501ae9"
JAABOB010000044.1	RepeatMasker	DNA/Ginger	1996198	1997238	4773	+	.	ID="rnd-1_family-128";Tend="2321";Tstart="847";shortTE="F";uid="a6cb5200-b668-4f14-a0d5-8b5338d2d112"
JAABOB010000044.1	RepeatMasker	DNA/hAT-Charlie	2017335	2017507	666	+	.	ID="RND-6_FAMILY-13259";Tend="2358";Tstart="2172";shortTE="F";uid="8a209e97-21d5-4bc3-96da-46268b0746ea"
JAABOB010000044.1	RepeatMasker	DNA	154047	154208	571	+	.	ID="TTAA7_AP";Tend="210";Tstart="47";shortTE="F";uid="45a3c3b8-7701-4ded-9de4-153138286be2"
JAABOB010000044.1	RepeatMasker	DNA/Ginger	2009662	2011060	4780	+	.	ID="rnd-1_family-128";Tend="2110";Tstart="833";shortTE="F";uid="4e7f6a99-0dac-4617-a392-28926e97d0c9"
JAABOB010000044.1	RepeatMasker	DNA/TcMar-m44?	90751	90928	735	+	.	ID="DNA4-9C_AP";Tend="165";Tstart="1";shortTE="F";uid="a6cc0ccf-c65e-4d43-827e-8e597ea53f31"
JAABOB010000044.1	RepeatMasker	DNA/hAT-hAT19	1089733	1090190	435	+	.	ID="DNA8-73_AP";TEgroup="ctg_379%7CDNA8-73_AP%7C2";Tend="784";Tstart="66";shortTE="F";uid="dfe488a4-134b-4e38-b64b-82b4b3337812"
JAABOB010000044.1	RepeatMasker	DNA	863936	864233	785	+	.	ID="DNA4-2_AP";Tend="314";Tstart="3";shortTE="F";uid="3741c31a-b0c2-4dc4-86ce-3b21e0cf56a3"
JAABOB010000044.1	RepeatMasker	DNA	299395	299683	926	+	.	ID="DNA4-2_AP";Tend="752";Tstart="491";shortTE="F";uid="fc436ea6-eb22-4fbc-9cfb-0f716a16c768"
JAABOB010000044.1	RepeatMasker	DNA	1407376	1407679	1591	+	.	ID="RND-6_FAMILY-4953";Tend="1247";Tstart="957";shortTE="F";uid="7a69e258-7375-42ea-89cb-e3072166d404"
JAABOB010000044.1	RepeatMasker	DNA	1958549	1959003	2093	+	.	ID="TTAA3_AP";Tend="429";Tstart="1";shortTE="F";uid="ec2f3df7-d71f-40fb-8c5f-7841bddfb657"
JAABOB010000044.1	RepeatMasker	DNA	104911	105352	2638	+	.	ID="TTAA3_AP";Tend="429";Tstart="1";shortTE="F";uid="4cfd95e5-b87c-41bb-8cb4-3127e7be86d0"
JAABOB010000044.1	RepeatMasker	DNA/TcMar-Mariner	2145804	2146231	1096	+	.	ID="MARINER-N5_SIN";TEgroup="ctg_379%7CMARINER-N5_SIN%7C1";Tend="906";Tstart="1";shortTE="F";uid="0da3c0c8-0ab6-4bd3-9b98-3dd419992b3e"
JAABOB010000044.1	RepeatMasker	DNA/hAT-Charlie	344799	345029	446	+	.	ID="RND-6_FAMILY-13259";Tend="1771";Tstart="1550";shortTE="F";uid="a85675cc-6019-4b53-96ff-6cde0aa53c30"
JAABOB010000044.1	RepeatMasker	DNA/Ginger-1	582665	583105	1891	+	.	ID="RND-1_FAMILY-17";Tend="1395";Tstart="945";shortTE="F";uid="5eaa7e0c-1f2b-4ff3-b011-40712efafa21"
JAABOB010000044.1	RepeatMasker	DNA	1463114	1463386	510	+	.	ID="dna4-2_ap";Tend="809";Tstart="516";shortTE="F";uid="18530378-dca0-4136-b773-f09ff3acd9bd"
JAABOB010000044.1	RepeatMasker	DNA/hAT	1428914	1429102	1091	+	.	ID="RND-6_FAMILY-1569";Tend="801";Tstart="621";shortTE="F";uid="a2b150fe-8838-4144-b0da-4c3c443d8928"
JAABOB010000044.1	RepeatMasker	DNA/hAT	523662	523824	435	+	.	ID="RND-6_FAMILY-3394";Tend="1218";Tstart="1062";shortTE="F";uid="57c8191d-6ed4-40bc-a9dd-69605d16fe70"
JAABOB010000044.1	RepeatMasker	DNA	165117	165350	662	+	.	ID="dna4-2_ap";Tend="226";Tstart="1";shortTE="F";uid="e5614258-f30b-4ff0-b6be-842f50931eff"
JAABOB010000044.1	RepeatMasker	DNA	287632	287931	423	+	.	ID="DNA4-2_AP";Tend="769";Tstart="462";shortTE="F";uid="02f45d49-588c-4c85-97a9-aca249bd3c8b"
JAABOB010000044.1	RepeatMasker	Unknown	377192	377671	1158	+	.	ID="RND-6_FAMILY-6820";Tend="1948";Tstart="1505";shortTE="F";uid="b30f988c-7d5b-4cf3-b2c0-7d1d9bd6178c"
JAABOB010000044.1	RepeatMasker	DNA/hAT	542858	543120	904	+	.	ID="RND-6_FAMILY-14";Tend="984";Tstart="700";shortTE="F";uid="8333b3d5-cf3d-4e03-a248-847e77c6dc8b"
JAABOB010000044.1	RepeatMasker	DNA/Ginger	1424536	1425287	1946	+	.	ID="rnd-1_family-128";Tend="2120";Tstart="1140";shortTE="F";uid="1f4c040d-2c6d-4b83-ac91-5227da0dc9f0"
JAABOB010000044.1	RepeatMasker	DNA/Ginger	1565704	1567222	8484	+	.	ID="RND-1_FAMILY-128";Tend="2338";Tstart="824";shortTE="F";uid="b986ae50-2f6c-42eb-a8c3-864022a26911"
JAABOB010000044.1	RepeatMasker	DNA/Ginger-2	453101	453579	1208	+	.	ID="GINGER2-N1_AP";Tend="1033";Tstart="548";shortTE="F";uid="c873d977-c7a7-4021-abc0-bcdaf69806c8"
JAABOB010000044.1	RepeatMasker	Unknown	517906	518237	620	+	.	ID="RND-1_FAMILY-64";Tend="1987";Tstart="1645";shortTE="F";uid="879b4f2f-3a21-4ea2-a2a3-7a48448a3e0b"
JAABOB010000044.1	RepeatMasker	Retroposon?	1129332	1129912	2126	+	.	ID="RND-6_FAMILY-4509";Tend="2751";Tstart="2180";shortTE="F";uid="b8f98af9-c085-4cf9-b59c-fc42cd450a6d"
JAABOB010000044.1	RepeatMasker	Unknown	1965876	1966429	2840	+	.	ID="RND-6_FAMILY-11685";Tend="1348";Tstart="834";shortTE="F";uid="92d1f2fe-9470-4839-94c3-212bc6e8894a"
JAABOB010000044.1	RepeatMasker	DNA/Kolobok-E	1324290	1324856	768	+	.	ID="KOLOBOKE-2_AP";Tend="2109";Tstart="1519";shortTE="F";uid="885c82b1-c258-4e98-a913-b83e14488c96"
JAABOB010000044.1	RepeatMasker	DNA/hAT-Tip100	1763484	1763897	935	+	.	ID="RND-1_FAMILY-87";Tend="3268";Tstart="2881";shortTE="F";uid="f9e8029d-34e3-4fc8-a7e5-c6cd393e635f"
JAABOB010000044.1	RepeatMasker	Retroposon?	2014396	2015072	3182	+	.	ID="RND-6_FAMILY-4509";Tend="2770";Tstart="2107";shortTE="F";uid="96ee86f0-4d8a-45ed-856a-de317d2c3e54"
JAABOB010000044.1	RepeatMasker	Unknown	394149	394277	522	+	.	ID="RND-6_FAMILY-7508";Tend="1560";Tstart="1451";shortTE="F";uid="1af8e17a-357b-4149-952d-89947a9be5d8"
JAABOB010000044.1	RepeatMasker	DNA/Ginger	2011978	2012237	494	+	.	ID="RND-1_FAMILY-128";Tend="1718";Tstart="1406";shortTE="F";uid="2d600056-eae1-455d-ab48-7dfc4c6d8a2e"
JAABOB010000044.1	RepeatMasker	DNA/MULE-MuDR	2134123	2134532	845	+	.	ID="RND-5_FAMILY-4848";Tend="2399";Tstart="2000";shortTE="F";uid="5d904960-6a28-47cd-a250-c0bef5ebd64a"
JAABOB010000044.1	RepeatMasker	Unknown	1027083	1027778	3344	+	.	ID="RND-5_FAMILY-1070";Tend="1777";Tstart="1100";shortTE="F";uid="f75ba685-629c-4995-bd02-2d7bf922f698"
JAABOB010000044.1	RepeatMasker	Retroposon?	530152	530403	517	+	.	ID="RND-6_FAMILY-7806";Tend="474";Tstart="239";shortTE="F";uid="0a9a3a6d-2c65-4715-8eb5-e1fa8500fdf9"
JAABOB010000044.1	RepeatMasker	DNA/TcMar-Pogo	1331568	1331772	591	+	.	ID="RND-1_FAMILY-52";Tend="1201";Tstart="1001";shortTE="F";uid="93df18ba-862f-44aa-81f2-92ee9dadb06c"
JAABOB010000044.1	RepeatMasker	DNA	600088	600347	671	+	.	ID="TTAA18_AP";Tend="309";Tstart="4";shortTE="F";uid="40b69ad5-ac44-47e7-bba8-df70e6edd990"
JAABOB010000044.1	RepeatMasker	Satellite	4740	5066	1046	+	.	ID="RND-6_FAMILY-1888";Tend="2280";Tstart="1929";shortTE="F";uid="fb8018c3-15f1-4369-928f-48acfabf7ee8"
JAABOB010000044.1	RepeatMasker	DNA	287118	287421	796	+	.	ID="DNA4-2_AP";Tend="447";Tstart="112";shortTE="F";uid="32537482-ca81-4bba-b596-2fa613ba423c"
JAABOB010000044.1	RepeatMasker	Retroposon?	47774	48657	611	+	.	ID="SINE2-1_AP";Tend="1014";Tstart="78";shortTE="F";uid="2c1edd71-c8a4-4778-9f6a-55a392c1e239"
JAABOB010000044.1	RepeatMasker	Retroposon?	1717268	1717400	420	+	.	ID="SINE2-1_AP";Tend="1760";Tstart="1627";shortTE="F";uid="73107803-fff7-4449-9e66-e649cbc829d6"
JAABOB010000044.1	RepeatMasker	DNA	136359	136676	883	+	.	ID="TTAA8_AP";Tend="434";Tstart="101";shortTE="F";uid="2aaf120b-b531-4c20-b726-7906b6f33529"
JAABOB010000044.1	RepeatMasker	Unknown	444048	444255	659	+	.	ID="RND-6_FAMILY-11049";Tend="2338";Tstart="2184";shortTE="F";uid="92a82b51-2088-46f4-9d2e-804ee61d3462"
JAABOB010000044.1	RepeatMasker	DNA/hAT-Tip100	1607690	1607831	616	+	.	ID="RND-5_FAMILY-2421";Tend="1112";Tstart="944";shortTE="F";uid="8b568d16-70aa-4c3f-8cd9-3979a88756c5"
JAABOB010000044.1	RepeatMasker	DNA/Ginger	958846	958976	463	+	.	ID="RND-5_FAMILY-806";Tend="972";Tstart="847";shortTE="F";uid="193792e0-e55b-46f8-bde7-05bf3ce5175d"
JAABOB010000044.1	RepeatMasker	DNA/Ginger	754281	754565	1415	+	.	ID="RND-1_FAMILY-128";Tend="2332";Tstart="2044";shortTE="F";uid="f229b592-12af-4e59-8792-976a84aaf1f5"
JAABOB010000044.1	RepeatMasker	DNA/TcMar-m44?	1146703	1146877	650	+	.	ID="DNA4-9C_AP";Tend="165";Tstart="6";shortTE="F";uid="b05d788e-5139-40ba-9632-c30c67b9349f"
JAABOB010000044.1	RepeatMasker	DNA	1250415	1250817	789	+	.	ID="TTAA2C_AP";Tend="395";Tstart="1";shortTE="F";uid="7fee2123-c4dc-4108-978c-0e9d51b07a9e"
JAABOB010000044.1	RepeatMasker	Retroposon?	1092721	1093311	526	+	.	ID="SINE2-1_AP";Tend="1269";Tstart="262";shortTE="F";uid="2d166d98-0627-4ba8-b7b1-c1eafa1c8c15"
JAABOB010000044.1	RepeatMasker	DNA/Ginger	985451	985815	508	+	.	ID="RND-5_FAMILY-806";Tend="1497";Tstart="1117";shortTE="F";uid="408172ea-5a86-4f14-a796-fcc32c88a33c"
JAABOB010000044.1	RepeatMasker	DNA/hAT-Ac	1111766	1112007	572	+	.	ID="RND-6_FAMILY-2943";Tend="1713";Tstart="1508";shortTE="F";uid="aa5135e4-5609-4e05-a2e4-a3e22f11f26d"
JAABOB010000044.1	RepeatMasker	DNA	135913	136358	2311	+	.	ID="ttaa3_ap";Tend="429";Tstart="1";shortTE="F";uid="3a7808ba-4ad7-47aa-8ea0-8d79b50c97d3"
JAABOB010000044.1	RepeatMasker	DNA/hAT-Tip100	1567390	1567579	503	+	.	ID="RND-1_FAMILY-87";Tend="3086";Tstart="2887";shortTE="F";uid="5ba1be68-a3cd-40ad-8a29-a61ba9128746"
JAABOB010000044.1	RepeatMasker	Unknown	375906	376857	6475	+	.	ID="RND-5_FAMILY-3184";Tend="1514";Tstart="628";shortTE="F";uid="a77dc75e-f69b-4de2-8c54-3fd46788c3c0"
JAABOB010000044.1	RepeatMasker	DNA/Ginger	1607044	1607294	1169	+	.	ID="RND-1_FAMILY-128";Tend="1094";Tstart="819";shortTE="F";uid="66025559-f4b2-4648-b17c-a30899e1bf59"
JAABOB010000044.1	RepeatMasker	DNA/P	1201827	1202277	425	+	.	ID="RND-6_FAMILY-2759";Tend="1314";Tstart="863";shortTE="F";uid="5d3ed34e-cc47-4ad2-be20-ab09ac5841bb"
JAABOB010000044.1	RepeatMasker	Satellite	150075	150581	1792	+	.	ID="RND-6_FAMILY-1888";Tend="1943";Tstart="1442";shortTE="F";uid="27e58411-e0b7-4a55-b0c5-f742a69ccf66"
JAABOB010000044.1	RepeatMasker	DNA/Ginger	539621	540584	781	+	.	ID="RND-1_FAMILY-128";TEgroup="ctg_379%7CRND-1_FAMILY-128%7C1";Tend="1905";Tstart="842";shortTE="F";uid="dc6a8a2b-e277-4ae0-af93-95cfbb6da59c"
JAABOB010000044.1	RepeatMasker	DNA/Ginger	63315	64320	4449	+	.	ID="RND-1_FAMILY-128";Tend="2324";Tstart="1287";shortTE="F";uid="b2c14374-be0e-431b-b6ba-ca2412f85e94"
JAABOB010000044.1	RepeatMasker	DNA/hAT-hAT19	516334	516505	424	+	.	ID="DNA8-98_AP";Tend="180";Tstart="6";shortTE="F";uid="27b57313-8cf6-4bd0-baa8-3b72bf4afc95"
JAABOB010000044.1	RepeatMasker	DNA/PiggyBac	1066430	1066679	613	+	.	ID="PIGGYBAC-2_LSAL";Tend="1142";Tstart="896";shortTE="F";uid="80695783-c24f-4516-93e0-39720ed172bb"
JAABOB010000044.1	RepeatMasker	DNA/hAT-hAT19	1840324	1840995	1860	+	.	ID="dna8-73_ap";Tend="784";Tstart="1";shortTE="F";uid="2c29d184-9522-45f2-9bbe-4de18b8c640e"
JAABOB010000044.1	RepeatMasker	DNA/hAT-Tip100	1354656	1354936	600	+	.	ID="HAT-15_LMI";Tend="4399";Tstart="4130";shortTE="F";uid="61a23423-445c-480a-ab46-a6eb417408d1"
JAABOB010000044.1	RepeatMasker	DNA	421626	421726	697	+	.	ID="DNA8-25_AP";Tend="101";Tstart="1";shortTE="F";uid="cd314371-f9be-4867-8425-b7b78f22ddfd"
JAABOB010000044.1	RepeatMasker	DNA/Ginger	2107442	2107931	3734	+	.	ID="RND-1_FAMILY-128";Tend="2348";Tstart="1849";shortTE="F";uid="09181c31-554c-469f-b248-f8a141c64927"
JAABOB010000044.1	RepeatMasker	DNA/hAT-Tip100	1202603	1202968	945	+	.	ID="RND-1_FAMILY-87";Tend="781";Tstart="390";shortTE="F";uid="88448d7d-42dd-4963-a5fc-bf2660d82795"
JAABOB010000044.1	RepeatMasker	DNA	2029779	2029919	532	+	.	ID="DNA-TTAA-1_AP";Tend="146";Tstart="5";shortTE="F";uid="b3f8e079-5d98-43ba-9926-678b8ccefdf0"
JAABOB010000044.1	RepeatMasker	DNA/Ginger	1122569	1123171	2538	+	.	ID="RND-5_FAMILY-806";Tend="2051";Tstart="1429";shortTE="F";uid="59939b26-2376-4e1a-bc23-03e5fbe103a0"
JAABOB010000044.1	RepeatMasker	DNA/Ginger	144288	145713	5576	+	.	ID="RND-5_FAMILY-806";Tend="2341";Tstart="938";shortTE="F";uid="b6d7f507-951f-462a-9f2c-945580604ab6"
JAABOB010000044.1	RepeatMasker	Unknown	441775	443850	4237	+	.	ID="RND-6_FAMILY-11049";TEgroup="ctg_379%7CRND-6_FAMILY-11049%7C2";Tend="2122";Tstart="316";shortTE="F";uid="4f14ad6d-671b-4084-99c5-fbddcbbb68d9"
JAABOB010000044.1	RepeatMasker	DNA	848505	848879	875	+	.	ID="DNA4-2_AP";Tend="736";Tstart="345";shortTE="F";uid="b541e51d-1982-486a-a329-6ec2087f83d2"
JAABOB010000044.1	RepeatMasker	DNA/Ginger	2011567	2011990	2114	+	.	ID="RND-5_FAMILY-806";Tend="1262";Tstart="841";shortTE="F";uid="94818feb-32f8-44e3-ae8c-24a96c18ed64"
JAABOB010000044.1	RepeatMasker	DNA	535231	535609	615	+	.	ID="DNA4-3_AP";Tend="635";Tstart="255";shortTE="F";uid="ebd4ef1d-7ea9-4a7c-ad13-e1a77e83a75c"
JAABOB010000044.1	RepeatMasker	DNA/hAT-hAT19	105854	106417	973	+	.	ID="RND-6_FAMILY-7009";Tend="1345";Tstart="825";shortTE="F";uid="ba377ae2-60c5-49bf-9060-841e66b72df0"
JAABOB010000044.1	RepeatMasker	Unknown	1632847	1633027	746	+	.	ID="RND-1_FAMILY-77";Tend="1462";Tstart="1273";shortTE="F";uid="31a43468-a53f-4e9a-98fc-0e3b8ba63309"
JAABOB010000044.1	RepeatMasker	Retroposon?	62517	62795	417	+	.	ID="RND-6_FAMILY-7806";Tend="543";Tstart="249";shortTE="F";uid="0f26fd6c-f393-462e-ab7f-2ad6cf87100d"
JAABOB010000044.1	RepeatMasker	DNA/hAT-hAT19	438107	438280	814	+	.	ID="DNA8-74_AP";Tend="271";Tstart="94";shortTE="F";uid="dba7517d-d273-4818-83b5-0d46e2c7ea38"
JAABOB010000044.1	RepeatMasker	Retroposon?	1762292	1762521	468	+	.	ID="SINE2-1_AP";Tend="1367";Tstart="1134";shortTE="F";uid="54e3d4de-5d7c-44da-918c-d1a868df4197"
JAABOB010000044.1	RepeatMasker	LTR/Pao	2124375	2125029	479	+	.	ID="BEL-65_AA-I";Tend="3153";Tstart="2359";shortTE="F";uid="78323104-caea-42b8-9a16-49aa2fe2b26a"
JAABOB010000044.1	RepeatMasker	Retroposon?	50266	50495	465	+	.	ID="SINE2-1_AP";Tend="1190";Tstart="952";shortTE="F";uid="90c18e13-aad5-4fc1-a1fb-c2b5746d18e7"
JAABOB010000044.1	RepeatMasker	Satellite	2896	4135	3948	+	.	ID="RND-6_FAMILY-1888";Tend="1184";Tstart="1";shortTE="F";uid="f0b4db17-de04-4b10-a5f4-bc9901b1a83f"
JAABOB010000044.1	RepeatMasker	DNA/hAT-Tip100	396238	397962	3654	+	.	ID="RND-6_FAMILY-4708";TEgroup="ctg_379%7CRND-6_FAMILY-4708%7C1";Tend="2006";Tstart="515";shortTE="F";uid="0840c778-458c-4a12-8735-430c6813b785"
JAABOB010000044.1	RepeatMasker	DNA/Ginger	1595881	1596108	634	+	.	ID="RND-5_FAMILY-806";Tend="1215";Tstart="982";shortTE="F";uid="200a4e45-5649-467b-8358-6b7f6ae220e3"
JAABOB010000044.1	RepeatMasker	DNA/hAT-Charlie	1607441	1607581	503	+	.	ID="RND-6_FAMILY-5851";Tend="1178";Tstart="1014";shortTE="F";uid="7058b248-c0d0-4e2b-bf96-4bd1f1cab078"
JAABOB010000044.1	RepeatMasker	DNA	1375177	1375451	1513	+	.	ID="RND-5_FAMILY-7549";Tend="1396";Tstart="1140";shortTE="F";uid="02dae671-8c32-4aef-8c6f-9187eeb4cf1a"
JAABOB010000044.1	RepeatMasker	LTR/Gypsy	1222193	1222338	444	+	.	ID="GYPSY-24_DEL-I";Tend="2818";Tstart="2672";shortTE="F";uid="fcd04e6f-2bb8-4190-bb68-7a3aa5256854"
JAABOB010000044.1	RepeatMasker	DNA	1553191	1553406	467	+	.	ID="dna4-1_ap";Tend="265";Tstart="58";shortTE="F";uid="a82d4f8d-4903-48c1-bcf5-bea62b9a49f6"
JAABOB010000044.1	RepeatMasker	DNA/Ginger	1544733	1544892	923	+	.	ID="RND-5_FAMILY-806";Tend="1683";Tstart="1541";shortTE="F";uid="09459dff-6e80-45a9-a500-af911510a18e"
JAABOB010000044.1	RepeatMasker	Retroposon?	1686476	1686606	593	+	.	ID="RND-6_FAMILY-4509";Tend="2773";Tstart="2642";shortTE="F";uid="164fcec1-71ae-4503-b72e-52e9dbd51e7c"
JAABOB010000044.1	RepeatMasker	DNA/Kolobok-E	1587214	1587482	570	+	.	ID="KOLOBOKE-2_AP";Tend="2113";Tstart="1838";shortTE="F";uid="ed57386a-6eaf-47fb-8867-b1890163f1dc"
JAABOB010000044.1	RepeatMasker	LINE/I-Jockey	882313	882794	436	+	.	ID="RND-6_FAMILY-9150";Tend="1242";Tstart="765";shortTE="F";uid="c0dcc3d1-c21d-4fc3-bfa4-155da093a8ff"
JAABOB010000044.1	RepeatMasker	DNA/Ginger	1475025	1475193	422	+	.	ID="RND-5_FAMILY-806";Tend="1475";Tstart="1307";shortTE="F";uid="8f579150-d38f-48b1-a045-c651cd5d68d8"
JAABOB010000044.1	RepeatMasker	DNA/Ginger	1789159	1790650	9422	+	.	ID="RND-5_FAMILY-806";Tend="2383";Tstart="843";shortTE="F";uid="74f95c53-c40f-4d87-8d54-331017f1fb84"
JAABOB010000044.1	RepeatMasker	DNA/Kolobok-T2	419748	419868	583	+	.	ID="KOLOBOK-2_AP";Tend="359";Tstart="236";shortTE="F";uid="be12c6be-895a-4104-bc0d-b535da869d31"
JAABOB010000044.1	RepeatMasker	DNA	1773245	1773502	655	+	.	ID="ttaa2c_ap";Tend="309";Tstart="47";shortTE="F";uid="920b3d78-f788-4d28-b0b7-22709649cbbe"
JAABOB010000044.1	RepeatMasker	DNA	968890	969274	557	+	.	ID="DNA4-2B_AP";Tend="772";Tstart="26";shortTE="F";uid="cc5a0dd0-b6ca-43c2-80ca-1815927796d1"
JAABOB010000044.1	RepeatMasker	Unknown	431068	431262	1328	+	.	ID="RND-6_FAMILY-486";Tend="1158";Tstart="971";shortTE="F";uid="c6332624-15cb-479b-b45c-859a9fa55b40"
JAABOB010000044.1	RepeatMasker	DNA/hAT-hAT19	441539	441774	765	+	.	ID="DNA8-74_AP";Tend="902";Tstart="643";shortTE="F";uid="fc51153a-35fd-4af0-8332-233f2b5edd46"
JAABOB010000044.1	RepeatMasker	RC/Helitron	417208	417330	478	+	.	ID="RND-5_FAMILY-2050";Tend="711";Tstart="590";shortTE="F";uid="ed1242e0-91be-4587-94ba-62c33c90bd59"
JAABOB010000044.1	RepeatMasker	DNA/hAT-hAT19	2020642	2020882	791	+	.	ID="RND-1_FAMILY-9";Tend="1682";Tstart="1455";shortTE="F";uid="7ab6c2ca-6e94-48b8-84b8-3dd47eacd95d"
JAABOB010000044.1	RepeatMasker	Unknown	1661582	1662370	4821	+	.	ID="RND-1_FAMILY-77";Tend="1464";Tstart="686";shortTE="F";uid="5a5f91ab-4f28-4efe-b0d1-e5ae4abd5752"
JAABOB010000044.1	RepeatMasker	DNA	295363	295651	926	+	.	ID="DNA4-2_AP";Tend="752";Tstart="491";shortTE="F";uid="9eb3f5aa-9efe-4f2b-b9b3-07222f2fa609"
JAABOB010000044.1	RepeatMasker	RC/Helitron	1130494	1130617	471	+	.	ID="RND-6_FAMILY-12978";Tend="934";Tstart="822";shortTE="F";uid="5c6ace1a-8e42-4b37-b393-caecbf5507eb"
JAABOB010000044.1	RepeatMasker	DNA/hAT-hAT19	466863	467352	1404	+	.	ID="DNA8-71_AP";Tend="551";Tstart="2";shortTE="F";uid="0ca0a63c-d52e-4e05-b65e-ab62a1ae3c5c"
JAABOB010000044.1	RepeatMasker	DNA/Kolobok-E	1305811	1306216	449	+	.	ID="KOLOBOKE-4_AP";Tend="3102";Tstart="2657";shortTE="F";uid="dbb34564-c9f0-476c-8c45-f216a0f58e1e"
JAABOB010000044.1	RepeatMasker	Unknown	285765	286107	2441	+	.	ID="RND-1_FAMILY-46";Tend="1283";Tstart="926";shortTE="F";uid="d591ada4-b2d7-41db-aee1-c3f83b7593b4"
JAABOB010000044.1	RepeatMasker	DNA/hAT	903065	903185	535	+	.	ID="DNA8-40_AP";Tend="634";Tstart="513";shortTE="F";uid="b503014f-3ba6-42b7-89f9-c9301cbd9bb6"
JAABOB010000044.1	RepeatMasker	Unknown	428640	428919	2226	+	.	ID="RND-1_FAMILY-141";Tend="1283";Tstart="990";shortTE="F";uid="997eaac8-33d3-468f-8994-7ede3fb23cef"
JAABOB010000044.1	RepeatMasker	DNA/MULE-MuDR	324443	325457	1136	+	.	ID="MUDR1X_AP";TEgroup="ctg_379%7CMUDR1X_AP%7C1";Tend="2394";Tstart="1";shortTE="F";uid="74a4fd5b-7bc5-4693-8994-16e1cc4eb079"
JAABOB010000044.1	RepeatMasker	DNA/MULE-MuDR	566336	566499	476	+	.	ID="RND-5_FAMILY-6670";Tend="1722";Tstart="1558";shortTE="F";uid="7646dfc3-517b-4366-8e98-16d58d598bcd"
JAABOB010000044.1	RepeatMasker	DNA/Ginger	1676317	1677830	9866	+	.	ID="RND-1_FAMILY-128";Tend="2322";Tstart="833";shortTE="F";uid="81d4126d-4d2d-43cc-ad9b-a89bafac4db6"
JAABOB010000044.1	RepeatMasker	Retroposon?	632094	632308	513	+	.	ID="SINE2-1_AP";Tend="960";Tstart="748";shortTE="F";uid="c0a49b8d-af66-4a6b-bac3-8c64f40db2b5"
JAABOB010000044.1	RepeatMasker	Unknown	2170246	2170594	921	+	.	ID="RND-5_FAMILY-1070";Tend="1800";Tstart="1464";shortTE="F";uid="94332e23-eb32-410d-a534-93b5b52f2594"
JAABOB010000044.1	RepeatMasker	Unknown	2141328	2141571	495	+	.	ID="RND-5_FAMILY-1164";Tend="1961";Tstart="1713";shortTE="F";uid="67ffea58-7587-4a35-a765-048760e1d6b5"
JAABOB010000044.1	RepeatMasker	DNA	1797596	1797754	477	+	.	ID="TTAA18_AP";Tend="556";Tstart="374";shortTE="F";uid="1687ae04-8331-4492-bace-8679dd321acb"
JAABOB010000044.1	RepeatMasker	DNA	1762874	1763227	1405	+	.	ID="ttaa4_ap";Tend="361";Tstart="6";shortTE="F";uid="a061218b-d68c-4c26-b9d0-9d46f035a9ad"
JAABOB010000044.1	RepeatMasker	Retroposon?	962599	962899	529	+	.	ID="SINE2-1_AP";Tend="413";Tstart="84";shortTE="F";uid="5a1ac154-5892-4a55-ae58-084889b7b72a"
JAABOB010000044.1	RepeatMasker	LTR/Pao	2126469	2127055	500	+	.	ID="BEL-2_HMM-I";Tend="4777";Tstart="4524";shortTE="F";uid="9225135a-5dab-4fb8-8a3d-31b0b6c548eb"
JAABOB010000044.1	RepeatMasker	Unknown	967003	967360	1783	+	.	ID="RND-5_FAMILY-4786";Tend="1261";Tstart="900";shortTE="F";uid="63fc09c9-653b-4680-bb31-527ed32d9c95"
JAABOB010000044.1	RepeatMasker	DNA/Kolobok-E	740851	741261	1675	+	.	ID="RND-1_FAMILY-35";Tend="1375";Tstart="964";shortTE="F";uid="05e8400d-da26-4417-9e88-39945755aa23"
JAABOB010000044.1	RepeatMasker	DNA	1382877	1383112	1266	+	.	ID="DNA-TTAA-1_AP";Tend="423";Tstart="195";shortTE="F";uid="7761009d-5839-45a8-8a41-be22c4a1077e"
JAABOB010000044.1	RepeatMasker	DNA/hAT-hAT19	1426355	1426749	796	+	.	ID="DNA8-78_AP";TEgroup="ctg_379%7CDNA8-78_AP%7C1";Tend="612";Tstart="80";shortTE="F";uid="2fcf07d9-0faf-48ae-a835-7a4fe13ffd70"
JAABOB010000044.1	RepeatMasker	DNA/hAT-hAT19	591754	592194	589	+	.	ID="DNA8-109_AP";Tend="482";Tstart="31";shortTE="F";uid="313ba639-4964-47bd-ad8c-1a6b3ec972ae"
JAABOB010000044.1	RepeatMasker	Unknown	1239543	1240129	3958	+	.	ID="RND-6_FAMILY-3101";Tend="1452";Tstart="857";shortTE="F";uid="2a2694f6-6d60-4163-a28f-4970c0c88f8b"
JAABOB010000044.1	RepeatMasker	DNA/Ginger-1	1325696	1325833	443	+	.	ID="GINGER1-1_AP";Tend="5178";Tstart="5031";shortTE="F";uid="3423891c-b703-4e9a-a9fa-fc12195b1730"
JAABOB010000044.1	RepeatMasker	Unknown	1078450	1078763	540	+	.	ID="RND-1_FAMILY-64";Tend="1396";Tstart="1075";shortTE="F";uid="56c8916f-508f-4427-977f-9f57b0b622de"
JAABOB010000044.1	RepeatMasker	DNA/hAT-hAT19	1154018	1154197	439	+	.	ID="DNA8-98_AP";Tend="177";Tstart="6";shortTE="F";uid="950dfbe3-61df-4d63-81ad-4c3c2c30f782"
JAABOB010000044.1	RepeatMasker	DNA/MULE-MuDR	746805	748611	2883	+	.	ID="RND-6_FAMILY-4476";Tend="2051";Tstart="250";shortTE="F";uid="073cd611-ff71-4481-8efa-0e9b045e23c2"
JAABOB010000044.1	RepeatMasker	DNA/MULE-MuDR	1161812	1162416	3873	+	.	ID="RND-5_FAMILY-2516";Tend="1433";Tstart="828";shortTE="F";uid="75d75c01-6eec-4f19-b824-452c68b0442d"
JAABOB010000044.1	RepeatMasker	DNA	396002	396107	400	+	.	ID="TTAA3_AP";Tend="197";Tstart="100";shortTE="F";uid="bc5454d1-64dc-4437-ae21-9000a1863f76"
JAABOB010000044.1	RepeatMasker	DNA	305385	305612	408	+	.	ID="DNA4-2B_AP";Tend="717";Tstart="497";shortTE="F";uid="11e974d8-5761-42c6-8e90-18d72f228910"
JAABOB010000044.1	RepeatMasker	DNA/hAT-hAT19	1123759	1124469	4528	+	.	ID="RND-6_FAMILY-109";Tend="1620";Tstart="959";shortTE="F";uid="68b7661c-577f-4238-8b38-16657ca2d685"
JAABOB010000044.1	RepeatMasker	DNA/Ginger	1607271	1607441	630	+	.	ID="RND-5_FAMILY-806";Tend="1405";Tstart="1243";shortTE="F";uid="4c67c903-b60e-4957-9025-3508801e23cb"
JAABOB010000044.1	RepeatMasker	DNA	1214707	1214821	465	+	.	ID="dna4-2_ap";Tend="248";Tstart="140";shortTE="F";uid="3d1dadbb-6f97-4635-a9af-d307ab53ea27"
JAABOB010000044.1	RepeatMasker	DNA/Ginger	804663	804966	487	+	.	ID="RND-5_FAMILY-806";Tend="1189";Tstart="868";shortTE="F";uid="565b04e2-6fb6-49c5-902f-03edd06f8dfd"
JAABOB010000044.1	RepeatMasker	DNA/hAT-hAT19	1048200	1048553	1269	+	.	ID="DNA8-79_AP";Tend="331";Tstart="1";shortTE="F";uid="68f9e084-8e16-4be0-85ec-85732f80294e"
JAABOB010000044.1	RepeatMasker	DNA/Ginger-2	1801067	1801837	816	+	.	ID="GINGER2-N2_AP";TEgroup="ctg_379%7CGINGER2-N2_AP%7C1";Tend="1692";Tstart="1";shortTE="F";uid="ae8737d9-9de3-4d88-a8ff-bf23110fa039"
JAABOB010000044.1	RepeatMasker	DNA	2170561	2170760	804	+	.	ID="dna-ttaa-1_ap";Tend="427";Tstart="232";shortTE="F";uid="3139c7d6-9af2-4201-99d6-9ae10c608a94"
JAABOB010000044.1	RepeatMasker	DNA/Ginger-1	1997313	1998661	7669	+	.	ID="RND-6_FAMILY-2950";Tend="2196";Tstart="895";shortTE="F";uid="f90ed70a-d297-482d-92ab-182021750a93"
JAABOB010000044.1	RepeatMasker	LINE/I	1945005	1945127	520	+	.	ID="RND-6_FAMILY-4804";Tend="2932";Tstart="2816";shortTE="F";uid="25f89f0b-ca4a-4f12-abd5-90431bd82fb0"
JAABOB010000044.1	RepeatMasker	DNA/hAT-Charlie	415802	416158	2583	+	.	ID="RND-1_FAMILY-107";Tend="1271";Tstart="936";shortTE="F";uid="8998bed2-19ec-497d-941f-39a0b6792475"
JAABOB010000044.1	RepeatMasker	DNA/Ginger	114561	115083	534	+	.	ID="rnd-5_family-806";Tend="1295";Tstart="723";shortTE="F";uid="efc2596f-8a07-46b7-ad1d-7d24b7213291"
JAABOB010000044.1	RepeatMasker	DNA/hAT-hAT19	2032706	2032932	1249	+	.	ID="DNA8-80_AP";Tend="235";Tstart="1";shortTE="F";uid="2fdc0281-16b8-4568-844c-046a39254b82"
JAABOB010000044.1	RepeatMasker	Unknown	391211	391822	3129	+	.	ID="RND-6_FAMILY-1903";Tend="1559";Tstart="945";shortTE="F";uid="3eb96d70-b393-4d6d-90fe-4ad95ea24744"
JAABOB010000044.1	RepeatMasker	DNA/Ginger	1424410	1424585	764	+	.	ID="RND-1_FAMILY-128";Tend="1462";Tstart="1283";shortTE="F";uid="bf9b54a5-5c2e-41b9-b7a9-7400668b88a6"
JAABOB010000044.1	RepeatMasker	Unknown	88702	89011	1798	+	.	ID="RND-1_FAMILY-71";Tend="1345";Tstart="1036";shortTE="F";uid="eb0a9f3c-e89d-47e5-be73-e68d70fce863"
JAABOB010000044.1	RepeatMasker	DNA/Kolobok-E	1833538	1833735	443	+	.	ID="KOLOBOKE-3_AP";TEgroup="ctg_379%7CKOLOBOKE-3_AP%7C1";Tend="2188";Tstart="1983";shortTE="T";uid="4ac3b2b1-0fa1-44c1-8053-3e4390553554"
JAABOB010000044.1	RepeatMasker	DNA/hAT	1690272	1690538	1571	+	.	ID="HAT-N13_AP";Tend="276";Tstart="1";shortTE="F";uid="7ad94752-4229-47e5-8626-7c20f0c82a51"
JAABOB010000044.1	RepeatMasker	Retroposon?	985280	985450	463	+	.	ID="SINE2-1_AP";Tend="1082";Tstart="662";shortTE="F";uid="a477db01-506f-4ff7-8db1-87a3c8f07997"
JAABOB010000044.1	RepeatMasker	Retroposon?	540649	540921	1114	+	.	ID="RND-6_FAMILY-4509";Tend="2765";Tstart="2501";shortTE="F";uid="c0135222-1483-413a-984e-ff1c76e10c38"
JAABOB010000044.1	RepeatMasker	DNA	1769593	1769862	634	+	.	ID="TTAA4B_AP";Tend="288";Tstart="1";shortTE="F";uid="3c36c8f4-1984-4b31-9f1f-d276bc802712"
JAABOB010000044.1	RepeatMasker	DNA/Ginger-1	411300	411481	408	+	.	ID="GINGER1-1_AP";Tend="5187";Tstart="5015";shortTE="F";uid="e55150b2-217f-48eb-9a12-97dd37c9ff9a"
JAABOB010000044.1	RepeatMasker	DNA	1114955	1115213	655	+	.	ID="TTAA2C_AP";Tend="423";Tstart="209";shortTE="F";uid="37e1ce3b-7649-4df5-b211-67e3f21516ee"
JAABOB010000044.1	RepeatMasker	DNA/Ginger	2012447	2012773	1301	+	.	ID="RND-1_FAMILY-128";Tend="1846";Tstart="1530";shortTE="F";uid="2032e536-c96a-4d70-afb8-87880d4991e8"
JAABOB010000044.1	RepeatMasker	DNA	23970	24335	456	+	.	ID="DNA4-2_AP";Tend="556";Tstart="251";shortTE="F";uid="8495ecd9-0101-4016-b329-42a141bf6f4b"
JAABOB010000044.1	RepeatMasker	DNA/hAT-hAT19	1132954	1133186	1377	+	.	ID="DNA8-80_AP";Tend="235";Tstart="1";shortTE="F";uid="6af18d06-9cf5-48c9-a5ae-7e13b0f6d1f1"
JAABOB010000044.1	RepeatMasker	DNA/hAT-hAT19	1854099	1854482	1690	+	.	ID="DNA8-64_AP";TEgroup="ctg_379%7CDNA8-64_AP%7C1";Tend="622";Tstart="1";shortTE="F";uid="254ff193-86f8-4697-9bd3-1929d48765c6"
JAABOB010000044.1	RepeatMasker	DNA	1720297	1720436	529	+	.	ID="dna4-2_ap";Tend="766";Tstart="640";shortTE="F";uid="61fab35d-5a87-434e-a1cf-bdb79fc53ce3"
JAABOB010000044.1	RepeatMasker	DNA/Ginger	818063	818561	2397	+	.	ID="RND-5_FAMILY-806";Tend="1772";Tstart="1283";shortTE="F";uid="6cc1ac0c-de6b-4b1f-af93-130c4dcc8c0d"
JAABOB010000044.1	RepeatMasker	DNA/hAT-Tip100	399493	399937	523	+	.	ID="RND-6_FAMILY-4708";Tend="2247";Tstart="1883";shortTE="F";uid="c98387bc-53c1-4376-aa17-a800343dab34"
JAABOB010000044.1	RepeatMasker	Unknown	499801	500331	2365	+	.	ID="RND-5_FAMILY-6036";TEgroup="ctg_379%7CRND-5_FAMILY-6036%7C1";Tend="1763";Tstart="874";shortTE="F";uid="fcd01d63-f378-4e19-b38c-87b3e16049ef"
JAABOB010000044.1	RepeatMasker	DNA	1406891	1407325	1378	+	.	ID="ttaa4c_ap";Tend="416";Tstart="1";shortTE="F";uid="13d7b7cb-8cd2-4c39-8c6d-21b0e97facc4"
JAABOB010000044.1	RepeatMasker	DNA/hAT-Tip100	1980037	1980183	674	+	.	ID="RND-6_FAMILY-5066";Tend="856";Tstart="700";shortTE="F";uid="ce229b7f-5e34-4b23-a030-ebb8146a3327"
JAABOB010000044.1	RepeatMasker	Unknown	1162808	1162916	675	+	.	ID="RND-5_FAMILY-2513";Tend="1488";Tstart="1380";shortTE="F";uid="362a45f0-d80c-4a14-8d95-4c89a4dd024c"
JAABOB010000044.1	RepeatMasker	DNA/hAT-Tip100	2005869	2006014	616	+	.	ID="RND-1_FAMILY-69";Tend="1137";Tstart="980";shortTE="F";uid="d0bbeed2-6cf9-45bf-8e45-a6e1b41bd989"
JAABOB010000044.1	RepeatMasker	DNA	448780	449373	4406	+	.	ID="RND-6_FAMILY-1197";Tend="591";Tstart="1";shortTE="F";uid="c3ca23d5-f272-43ca-bd2c-ad4e7e68f5bd"
JAABOB010000044.1	RepeatMasker	DNA/TcMar-Tc1	880922	881294	524	+	.	ID="RND-6_FAMILY-5035";Tend="1277";Tstart="913";shortTE="F";uid="f22e98ba-93a2-44e3-b635-009079ba5c43"
JAABOB010000044.1	RepeatMasker	DNA/Ginger	1066852	1067144	1189	+	.	ID="RND-5_FAMILY-806";Tend="1960";Tstart="1668";shortTE="F";uid="17acddae-1584-4f37-b176-b6efc56a199a"
JAABOB010000044.1	RepeatMasker	DNA/hAT-Charlie	2008318	2008447	654	+	.	ID="DNA8-55_AP";Tend="124";Tstart="2";shortTE="F";uid="23b66faf-7992-4beb-a311-f99a575ec264"
JAABOB010000044.1	RepeatMasker	DNA	2138672	2138959	849	+	.	ID="TTAA4B_AP";Tend="290";Tstart="1";shortTE="F";uid="7a0eb4ed-f807-49d7-8ef1-a6ac4416db13"
JAABOB010000044.1	RepeatMasker	DNA/Ginger	48638	50012	6081	+	.	ID="RND-1_FAMILY-128";Tend="2328";Tstart="813";shortTE="F";uid="49d267c8-98d4-45fa-a131-3ba4afa4b1ba"
JAABOB010000044.1	RepeatMasker	DNA/Ginger-1	2025017	2025525	3266	+	.	ID="RND-1_FAMILY-17";Tend="1395";Tstart="910";shortTE="F";uid="92ee3432-7b64-40d5-a37c-d91dea29786f"
JAABOB010000044.1	RepeatMasker	RC/Helitron	1102802	1102907	673	+	.	ID="RND-6_FAMILY-9992";Tend="1886";Tstart="1781";shortTE="F";uid="937f9e6f-7de4-4cc6-b780-5113fc212d46"
JAABOB010000044.1	RepeatMasker	Unknown	516806	517312	527	+	.	ID="RND-1_FAMILY-64";Tend="1622";Tstart="1057";shortTE="F";uid="f1bfc28b-e5ed-40f3-9e58-b45f5e0ffe59"
JAABOB010000044.1	RepeatMasker	DNA	1730019	1730377	1362	+	.	ID="ttaa4c_ap";Tend="367";Tstart="16";shortTE="F";uid="263810f6-f5c1-4317-adee-1866bb99e8ba"
JAABOB010000044.1	RepeatMasker	DNA/Ginger-1	667587	669148	10203	+	.	ID="rnd-6_family-2950";Tend="3378";Tstart="892";shortTE="F";uid="dd0ec7bf-515e-4315-90ed-ba0f686afdef"
JAABOB010000044.1	RepeatMasker	DNA/hAT	341574	342284	1825	+	.	ID="RND-6_FAMILY-14";Tend="1375";Tstart="689";shortTE="F";uid="76671b98-486c-4c6a-b2e9-fea1d5289e27"
JAABOB010000044.1	RepeatMasker	DNA/Ginger-1	1885469	1887062	11975	+	.	ID="RND-6_FAMILY-2950";Tend="2436";Tstart="857";shortTE="F";uid="2785d0cd-1028-4ee3-8a42-d578fad01281"
JAABOB010000044.1	RepeatMasker	DNA	958397	958729	494	+	.	ID="DNA4-3_AP";Tend="634";Tstart="245";shortTE="F";uid="865cfd1e-a517-4059-b0c9-18d5c5e2b4b8"
JAABOB010000044.1	RepeatMasker	RC/Helitron	1826754	1827851	2530	+	.	ID="HELITRON-2_DF";Tend="1910";Tstart="806";shortTE="F";uid="1f37700c-2842-4df7-8605-4d86ddc9d0ed"
JAABOB010000044.1	RepeatMasker	DNA	24813	25051	611	+	.	ID="dna4-2_ap";Tend="222";Tstart="1";shortTE="F";uid="0b52c800-f8b7-4bdb-a4b3-39345872ba83"
JAABOB010000044.1	RepeatMasker	DNA/hAT-Charlie	95543	95762	1320	+	.	ID="RND-6_FAMILY-5851";Tend="1182";Tstart="936";shortTE="F";uid="84ecedc9-054a-4337-8940-4f6d401c96ca"
JAABOB010000044.1	RepeatMasker	Unknown	1631708	1631970	985	+	.	ID="RND-1_FAMILY-77";Tend="1112";Tstart="865";shortTE="F";uid="35281a9a-dfdd-4ab3-acfb-e8e993192397"
JAABOB010000044.1	RepeatMasker	DNA/Ginger	131339	132864	11723	+	.	ID="RND-5_FAMILY-806";Tend="2379";Tstart="847";shortTE="F";uid="8670a08f-a013-4092-8155-d6e7c92e7f4a"
JAABOB010000044.1	RepeatMasker	DNA/hAT-hAT19	2033254	2033377	510	+	.	ID="DNA8-80_AP";Tend="849";Tstart="703";shortTE="F";uid="bc3a2f89-1ec7-4455-85a9-6b68f502b341"
JAABOB010000044.1	RepeatMasker	RC/Helitron	277887	278537	2954	+	.	ID="RND-6_FAMILY-1191";Tend="1693";Tstart="1069";shortTE="F";uid="d84f40d7-5f4b-43db-b974-42217679906e"
JAABOB010000044.1	RepeatMasker	Retroposon?	1758499	1758686	445	+	.	ID="SINE2-1_AP";Tend="207";Tstart="1";shortTE="F";uid="1e0861fc-d914-40d0-b4d0-8dc272bfe097"
JAABOB010000044.1	RepeatMasker	Unknown	23581	23812	453	+	.	ID="RND-6_FAMILY-14945";Tend="1442";Tstart="1217";shortTE="F";uid="a8ff3a10-5ef1-4d80-aea5-98bb3fa1d33e"
JAABOB010000044.1	RepeatMasker	Unknown	1420238	1420378	874	+	.	ID="RND-4_FAMILY-2011";Tend="1103";Tstart="957";shortTE="F";uid="afb0c394-aff0-43ef-8461-254aab092d7e"
JAABOB010000044.1	RepeatMasker	Retroposon?	1895161	1896307	805	+	.	ID="SINE2-1_AP";Tend="1455";Tstart="362";shortTE="F";uid="fae79792-09ba-48b8-8012-043f7b84c6bb"
JAABOB010000044.1	RepeatMasker	Unknown	2030663	2031073	1407	+	.	ID="RND-5_FAMILY-1394";Tend="1477";Tstart="1066";shortTE="F";uid="8b882adb-731c-4e4e-a41c-d1835e3dc4b2"
JAABOB010000044.1	RepeatMasker	RC/Helitron	820731	821210	714	+	.	ID="HELITRON-2_DF";Tend="1692";Tstart="1285";shortTE="F";uid="53fab632-f60f-451f-9665-85508726122a"
JAABOB010000044.1	RepeatMasker	DNA/Ginger	1572043	1572151	844	+	.	ID="RND-5_FAMILY-806";Tend="1262";Tstart="949";shortTE="F";uid="13655aa0-bc9e-49bb-9f82-babc07117ed7"
JAABOB010000044.1	RepeatMasker	DNA	1138519	1138700	589	+	.	ID="dna-ttaa-1_ap";Tend="145";Tstart="1";shortTE="F";uid="72aeb157-f655-48b7-a2c2-3cf58e344bbc"
JAABOB010000044.1	RepeatMasker	DNA/TcMar-Tigger	1658824	1659172	724	+	.	ID="RND-1_FAMILY-103";Tend="1213";Tstart="882";shortTE="F";uid="52e9a144-5dcb-43d4-92fb-bb68b286d619"
JAABOB010000044.1	RepeatMasker	DNA	304973	305296	550	+	.	ID="DNA4-2_AP";Tend="319";Tstart="1";shortTE="F";uid="ac5a5cee-4839-4703-9874-7ae4718fd8fb"
JAABOB010000044.1	RepeatMasker	Unknown	1104151	1104669	1297	+	.	ID="RND-5_FAMILY-4786";Tend="1261";Tstart="746";shortTE="F";uid="c03f9408-7980-47f5-898a-5d08b61663a8"
JAABOB010000044.1	RepeatMasker	DNA/Kolobok-E	2143754	2143915	561	+	.	ID="KOLOBOKE-3_AP";Tend="2191";Tstart="2033";shortTE="F";uid="4825aed7-3b9b-491c-821d-0da3d5f789d2"
JAABOB010000044.1	RepeatMasker	DNA/hAT-Charlie	530687	530887	883	+	.	ID="HAT-N1_AP";Tend="559";Tstart="364";shortTE="F";uid="3b3913d4-0810-4316-917b-97cfaec18290"
JAABOB010000044.1	RepeatMasker	DNA	59655	60069	2168	+	.	ID="TTAA4B_AP";Tend="430";Tstart="1";shortTE="F";uid="28d7caf2-a755-48ef-b6cb-f9f92e6e8fdd"
JAABOB010000044.1	RepeatMasker	DNA/MULE-MuDR	1995334	1995695	872	+	.	ID="RND-6_FAMILY-9662";Tend="891";Tstart="502";shortTE="F";uid="3f0bc8d8-607c-4e90-986b-2af2ca8f1392"
JAABOB010000044.1	RepeatMasker	Retroposon?	345085	345222	504	+	.	ID="SINE2-1_AP";Tend="1758";Tstart="1627";shortTE="F";uid="71200960-9d96-4deb-aab6-1e885defba33"
JAABOB010000044.1	RepeatMasker	Unknown	374876	375693	3573	+	.	ID="RND-6_FAMILY-6820";Tend="645";Tstart="1";shortTE="F";uid="3fd5a53e-0cd3-4b30-89c6-a1a19d108d10"
JAABOB010000044.1	RepeatMasker	LTR/Gypsy	2129138	2130968	925	+	.	ID="RND-6_FAMILY-3114";TEgroup="ctg_379%7CRND-6_FAMILY-3114%7C1";Tend="2636";Tstart="670";shortTE="F";uid="2b3829e5-71f5-410c-ada8-cf3b8a7cc439"
JAABOB010000044.1	RepeatMasker	DNA	938514	938730	640	+	.	ID="DNA4-2_AP";Tend="769";Tstart="560";shortTE="F";uid="d20b15ec-f7a9-4548-946f-48a7180212c0"
JAABOB010000044.1	RepeatMasker	DNA/Kolobok-E	1897034	1897180	418	+	.	ID="KOLOBOKE-3_AP";Tend="2188";Tstart="2041";shortTE="F";uid="73fa9c15-01d7-4300-8c1e-224740516fb9"
JAABOB010000044.1	RepeatMasker	DNA	140516	141228	1736	+	.	ID="RND-5_FAMILY-4531";Tend="894";Tstart="186";shortTE="F";uid="318aa4d6-8f2c-4d28-8b6f-36603c61eb2e"
JAABOB010000044.1	RepeatMasker	Unknown	886602	886805	1097	+	.	ID="RND-4_FAMILY-2011";Tend="1139";Tstart="937";shortTE="F";uid="17cae785-9d7d-4f15-a05b-c3d62c8599aa"
JAABOB010000044.1	RepeatMasker	DNA/Ginger-1	38457	39101	2155	+	.	ID="GINGER1-1_AP";Tend="4451";Tstart="3821";shortTE="F";uid="601c179c-bc04-4190-ae3e-747d5980ea33"
JAABOB010000044.1	RepeatMasker	DNA/hAT	589704	590184	2134	+	.	ID="DNA8-76_AP";Tend="455";Tstart="1";shortTE="F";uid="75e551cc-6a30-4cd8-9854-204109af97b2"
JAABOB010000044.1	RepeatMasker	DNA	1528938	1529667	1015	+	.	ID="DNA4-2_AP";Tend="769";Tstart="13";shortTE="F";uid="d4263fa4-5ccb-4289-9969-4036cc4bb0cc"
JAABOB010000044.1	RepeatMasker	DNA/Ginger-1	1104904	1105481	739	+	.	ID="RND-6_FAMILY-2950";Tend="2381";Tstart="1794";shortTE="F";uid="db1a6fd7-a3a5-43a7-9541-c05a8fef544c"
JAABOB010000044.1	RepeatMasker	DNA/hAT-Charlie	2008693	2008850	504	+	.	ID="DNA8-55_AP";Tend="327";Tstart="148";shortTE="F";uid="81aba797-206a-4b3e-b469-40dad8132b4f"
JAABOB010000044.1	RepeatMasker	DNA/hAT-hAT19	14630	15163	727	+	.	ID="DNA8-73_AP";TEgroup="ctg_379%7CDNA8-73_AP%7C1";Tend="784";Tstart="1";shortTE="F";uid="6ab89478-0bae-4670-95ba-d111a28b8362"
JAABOB010000044.1	RepeatMasker	DNA/Ginger-2	454162	454418	553	+	.	ID="GINGER2-1_LMI";Tend="2864";Tstart="2604";shortTE="F";uid="3afc2aba-17a5-40c0-a029-3fb6bd5a4fe1"
JAABOB010000044.1	RepeatMasker	Unknown	218852	219051	509	-	.	ID="RND-6_FAMILY-3101";Tend="1513";Tstart="1331";shortTE="F";uid="fe7d1026-cdf4-4967-a1e5-671912c5b499"
JAABOB010000044.1	RepeatMasker	DNA	206355	206723	946	-	.	ID="TTAA3_AP";Tend="422";Tstart="1";shortTE="F";uid="708d33e3-61a7-4e55-bb16-89097df75317"
JAABOB010000044.1	RepeatMasker	DNA/hAT-Tip100	44730	45398	1085	-	.	ID="RND-5_FAMILY-1139";TEgroup="ctg_379%7CRND-5_FAMILY-1139%7C1";Tend="1366";Tstart="585";shortTE="F";uid="d3f8f2fd-cc32-4f6d-a955-c06d719ced54"
JAABOB010000044.1	RepeatMasker	DNA/Ginger	37563	39005	8102	-	.	ID="RND-5_FAMILY-806";Tend="2335";Tstart="843";shortTE="F";uid="7f4e9a50-da78-4ce8-9433-7916c0cf5171"
JAABOB010000044.1	RepeatMasker	DNA/Ginger	1611564	1612421	3094	-	.	ID="RND-5_FAMILY-806";Tend="1761";Tstart="847";shortTE="F";uid="eefa2a96-9ab7-4fef-88ee-77d4306e4f1a"
JAABOB010000044.1	RepeatMasker	DNA	290834	291536	1032	-	.	ID="DNA4-2_AP";Tend="760";Tstart="1";shortTE="F";uid="de9137da-2e00-4772-92b8-ddb7a8444ce4"
JAABOB010000044.1	RepeatMasker	Unknown	373033	373587	3398	-	.	ID="RND-6_FAMILY-14945";Tend="1461";Tstart="919";shortTE="F";uid="23c36d8e-ff35-44d8-96f6-e5248cfcb5f5"
JAABOB010000044.1	RepeatMasker	DNA	978060	978583	1037	-	.	ID="DNA8-27_AP";Tend="581";Tstart="8";shortTE="F";uid="a2c91ebf-71fa-4d2b-ad2b-22b097623a3d"
JAABOB010000044.1	RepeatMasker	Retroposon?	1969156	1969616	621	-	.	ID="SINE2-1_AP";Tend="1469";Tstart="1009";shortTE="F";uid="ee28701b-efef-4b30-9d88-2169ec460c46"
JAABOB010000044.1	RepeatMasker	DNA/hAT-Charlie	417727	418208	2488	-	.	ID="RND-6_FAMILY-13259";Tend="1441";Tstart="964";shortTE="F";uid="49b55e82-8beb-460f-808f-2ae01b94a595"
JAABOB010000044.1	RepeatMasker	DNA	2166684	2167038	511	-	.	ID="DNA4-3_AP";Tend="354";Tstart="3";shortTE="F";uid="5ac7aa0f-2cef-4a44-bdc7-b3e6def1fed8"
JAABOB010000044.1	RepeatMasker	LTR/Gypsy	2152543	2152703	605	-	.	ID="RND-4_FAMILY-534";Tend="1403";Tstart="1264";shortTE="F";uid="b3cfb4e2-96bf-4f32-b1bd-32c77897c699"
JAABOB010000044.1	RepeatMasker	DNA	1816103	1816453	2016	-	.	ID="TTAA5_AP";Tend="342";Tstart="1";shortTE="F";uid="7bf1c28e-48b1-4215-adcd-7464c3b72b2e"
JAABOB010000044.1	RepeatMasker	DNA	789576	790213	957	-	.	ID="DNA4-3_AP";Tend="630";Tstart="23";shortTE="F";uid="bd80f1dd-68da-481c-a0be-0f7ac354fd97"
JAABOB010000044.1	RepeatMasker	Unknown	287376	287595	1418	-	.	ID="RND-1_FAMILY-54";Tend="1164";Tstart="941";shortTE="F";uid="9da934d2-933f-488b-9869-7c8b2bf486b6"
JAABOB010000044.1	RepeatMasker	Unknown	422291	424754	694	-	.	ID="RND-6_FAMILY-11049";TEgroup="ctg_379%7CRND-6_FAMILY-11049%7C1";Tend="2338";Tstart="316";shortTE="F";uid="627b24bf-96df-4536-87e8-55816320b033"
JAABOB010000044.1	RepeatMasker	DNA/Ginger	411323	411918	3347	-	.	ID="RND-5_FAMILY-806";Tend="2335";Tstart="1749";shortTE="F";uid="53c0042c-f37f-45f4-b2f2-ceeb614504f0"
JAABOB010000044.1	RepeatMasker	RC/Helitron	1103047	1103239	1315	-	.	ID="RND-6_FAMILY-9169";Tend="1376";Tstart="1188";shortTE="F";uid="f7c77fcd-4c18-4cc6-803c-e1cf8ceb3659"
JAABOB010000044.1	RepeatMasker	DNA	2083937	2084273	1445	-	.	ID="TTAA8_AP";Tend="438";Tstart="90";shortTE="F";uid="c46e504c-941f-415a-bcc0-6eb622ae06c4"
JAABOB010000044.1	RepeatMasker	DNA/Ginger	1323568	1324743	4169	-	.	ID="RND-5_FAMILY-806";Tend="2133";Tstart="1045";shortTE="F";uid="93188621-3261-4b76-be88-0a50ac553233"
JAABOB010000044.1	RepeatMasker	DNA	2176535	2179257	2012	-	.	ID="rnd-5_family-4531";Tend="3724";Tstart="1343";shortTE="F";uid="eb9f617a-7d82-45a8-985d-3dd115af47a6"
JAABOB010000044.1	RepeatMasker	DNA/hAT-Charlie	389977	390721	3488	-	.	ID="rnd-6_family-13259";Tend="1437";Tstart="183";shortTE="F";uid="8a22a072-6c26-438d-b88e-1abf0a654a66"
JAABOB010000044.1	RepeatMasker	DNA	1396055	1396269	1142	-	.	ID="TTAA2C_AP";Tend="423";Tstart="212";shortTE="F";uid="86051d47-f4cb-4a66-8abf-f8f917f00c42"
JAABOB010000044.1	RepeatMasker	DNA/Ginger-1	1722497	1722808	427	-	.	ID="RND-6_FAMILY-2950";Tend="1511";Tstart="1197";shortTE="F";uid="f992e73c-66ba-450b-8ade-0046babbe19e"
JAABOB010000044.1	RepeatMasker	DNA/Ginger-1	50117	50478	428	-	.	ID="RND-6_FAMILY-2950";Tend="2189";Tstart="1785";shortTE="F";uid="d6c94bb5-9b1b-4515-b1ee-4858d5699b35"
JAABOB010000044.1	RepeatMasker	DNA/Ginger-1	818811	819291	3627	-	.	ID="RND-1_FAMILY-17";Tend="1421";Tstart="943";shortTE="F";uid="c9cc9fe5-faee-4fdd-ac8e-4356abb3a75f"
JAABOB010000044.1	RepeatMasker	RC/Helitron	2100743	2100899	493	-	.	ID="HELITRON-N1_PBA";Tend="712";Tstart="570";shortTE="F";uid="ae1a0068-06b8-48ae-bfa4-da05c66eb620"
JAABOB010000044.1	RepeatMasker	DNA/Ginger	164249	164460	415	-	.	ID="RND-1_FAMILY-128";Tend="1170";Tstart="933";shortTE="F";uid="a6adaba4-b82f-4a19-a52b-3a350bc0fc75"
JAABOB010000044.1	RepeatMasker	Unknown	1568041	1569896	5467	-	.	ID="RND-6_FAMILY-3586";TEgroup="ctg_379%7CRND-6_FAMILY-3586%7C1";Tend="1745";Tstart="222";shortTE="F";uid="706f0c15-cf60-49af-b2a2-025e73f79126"
JAABOB010000044.1	RepeatMasker	DNA/Kolobok-E	1602951	1603135	459	-	.	ID="KOLOBOKE-2_AP";Tend="2108";Tstart="1915";shortTE="F";uid="91284177-4461-4f0c-bd95-69034ef95eb3"
JAABOB010000044.1	RepeatMasker	DNA/hAT	111082	111248	1075	-	.	ID="RND-6_FAMILY-1569";Tend="801";Tstart="625";shortTE="F";uid="033789d4-2ccc-4954-b166-30ce34d4c1e3"
JAABOB010000044.1	RepeatMasker	DNA/hAT-hAT19	108098	108225	636	-	.	ID="hat-n6b_ap";Tend="139";Tstart="7";shortTE="F";uid="bafdfab8-4049-4d99-ace6-4435a776819c"
JAABOB010000044.1	RepeatMasker	DNA/MULE-MuDR	364595	364923	500	-	.	ID="RND-6_FAMILY-9662";TEgroup="ctg_379%7CRND-6_FAMILY-9662%7C1";Tend="1245";Tstart="518";shortTE="F";uid="706d289d-5ac6-462c-95af-d66eeb4ff358"
JAABOB010000044.1	RepeatMasker	DNA	541884	542112	621	-	.	ID="ttaa3c_ap";Tend="429";Tstart="1";shortTE="F";uid="d30ef962-a24f-4fc6-8cf8-042fe7065fd6"
JAABOB010000044.1	RepeatMasker	DNA	2022676	2023619	8012	-	.	ID="RND-6_FAMILY-241";Tend="1876";Tstart="933";shortTE="F";uid="1e3a6d11-3658-433b-b658-a224ed3f4619"
JAABOB010000044.1	RepeatMasker	DNA/hAT-Charlie	1832759	1833057	480	-	.	ID="RND-6_FAMILY-13259";Tend="1786";Tstart="1498";shortTE="F";uid="fad4af59-df7c-4cf5-8b70-79beecf9c364"
JAABOB010000044.1	RepeatMasker	DNA	776239	776406	464	-	.	ID="dna4-2_ap";Tend="176";Tstart="10";shortTE="F";uid="bd878e49-b6d0-4936-84c1-7b9371094522"
JAABOB010000044.1	RepeatMasker	Unknown	1803022	1803657	3794	-	.	ID="RND-5_FAMILY-6036";TEgroup="ctg_379%7CRND-5_FAMILY-6036%7C2";Tend="1704";Tstart="873";shortTE="F";uid="24014140-2f3a-4f48-84d5-e9d2ae56f982"
JAABOB010000044.1	RepeatMasker	Unknown	554781	555131	2083	-	.	ID="RND-6_FAMILY-19782";Tend="1333";Tstart="1009";shortTE="F";uid="42981dc7-de52-4308-928d-18f215e36889"
JAABOB010000044.1	RepeatMasker	DNA/hAT	208634	209088	890	-	.	ID="DNA8-105_AP";TEgroup="ctg_379%7CDNA8-105_AP%7C1";Tend="650";Tstart="1";shortTE="F";uid="fcaec60e-702c-43fa-99fb-01815d5269f2"
JAABOB010000044.1	RepeatMasker	DNA	736497	736727	443	-	.	ID="DNA4-3_AP";Tend="237";Tstart="1";shortTE="F";uid="343882e4-4e44-467d-8e53-0212c8cb43a3"
JAABOB010000044.1	RepeatMasker	DNA/hAT-Ac	220674	220808	491	-	.	ID="dna8-91_ap";Tend="679";Tstart="552";shortTE="F";uid="87a5356f-af78-4784-9888-10302235d96d"
JAABOB010000044.1	RepeatMasker	DNA/hAT-hAT19	432291	432881	785	-	.	ID="RND-6_FAMILY-7009";Tend="1345";Tstart="805";shortTE="F";uid="c94af2ca-b6c8-467d-9768-0050d0f01fe7"
JAABOB010000044.1	RepeatMasker	DNA/Ginger	1819037	1819427	1578	-	.	ID="rnd-5_family-806";Tend="1236";Tstart="764";shortTE="F";uid="44276714-50e8-4412-bb91-8b669250b663"
JAABOB010000044.1	RepeatMasker	DNA/Ginger	1625050	1626046	6198	-	.	ID="RND-5_FAMILY-806";Tend="2341";Tstart="1298";shortTE="F";uid="06bc434d-bc91-4c68-9712-9dc460bc4e14"
JAABOB010000044.1	RepeatMasker	DNA/Ginger-1	2142644	2143897	7820	-	.	ID="rnd-6_family-2950";Tend="3770";Tstart="1400";shortTE="F";uid="ad912e47-b5a2-48cc-ae15-01e6d3ae99b4"
JAABOB010000044.1	RepeatMasker	DNA	2086544	2086918	950	-	.	ID="DNA4-2_AP";Tend="769";Tstart="384";shortTE="F";uid="6a9ad346-58fe-4d04-9387-1479f21790a9"
JAABOB010000044.1	RepeatMasker	DNA/hAT-hAT19	374531	374716	727	-	.	ID="RND-1_FAMILY-82";Tend="796";Tstart="609";shortTE="F";uid="ab924de4-bb0e-44c6-bf60-b94f24da4dc7"
JAABOB010000044.1	RepeatMasker	DNA	1063148	1063578	1589	-	.	ID="DNA-TTAA-1_AP";Tend="423";Tstart="1";shortTE="F";uid="7249dda3-1101-4fde-b155-c1488254d9e1"
JAABOB010000044.1	RepeatMasker	DNA/hAT-hAT19	2032076	2032437	447	-	.	ID="RND-6_FAMILY-6772";TEgroup="ctg_379%7CRND-6_FAMILY-6772%7C1";Tend="1320";Tstart="811";shortTE="T";uid="3830c7b7-6f5d-4ead-8643-b2db0f16712a"
JAABOB010000044.1	RepeatMasker	DNA/hAT-hAT19	2155799	2156138	1424	-	.	ID="DNA8-73_AP";Tend="784";Tstart="447";shortTE="F";uid="86580f6e-c965-4848-8c26-8478d4aeb531"
JAABOB010000044.1	RepeatMasker	DNA/hAT-Charlie	1829823	1829977	803	-	.	ID="RND-6_FAMILY-5851";Tend="1175";Tstart="995";shortTE="F";uid="68fa4d8b-8475-49ae-9192-92a0488c6340"
JAABOB010000044.1	RepeatMasker	DNA	206098	206355	503	-	.	ID="DNA4-2_AP";Tend="419";Tstart="144";shortTE="F";uid="d718a69b-ab21-404e-9cf8-093155027145"
JAABOB010000044.1	RepeatMasker	DNA	1952876	1953112	530	-	.	ID="dna4-2_ap";Tend="245";Tstart="5";shortTE="F";uid="c530e67a-fdb1-4ff3-9741-09141f609de6"
JAABOB010000044.1	RepeatMasker	DNA/TcMar?	1114325	1114965	2923	-	.	ID="RND-5_FAMILY-107";Tend="1479";Tstart="872";shortTE="F";uid="2ebad2d8-f9a9-4483-98c2-b200eee35dd2"
JAABOB010000044.1	RepeatMasker	DNA/hAT-hAT19	454429	455103	3414	-	.	ID="RND-5_FAMILY-1725";Tend="1562";Tstart="872";shortTE="F";uid="0879d864-2b9d-48a0-8cb7-350a794ade57"
JAABOB010000044.1	RepeatMasker	DNA/Kolobok-E	133866	134227	1821	-	.	ID="KOLOBOKE-2_AP";Tend="382";Tstart="10";shortTE="F";uid="1d765827-a973-4e63-8101-f930f3d3a72e"
JAABOB010000044.1	RepeatMasker	DNA/Ginger	70980	72273	4731	-	.	ID="RND-5_FAMILY-806";Tend="2265";Tstart="854";shortTE="F";uid="3ec32e20-99ed-4b5b-b496-0fa0f84cd410"
JAABOB010000044.1	RepeatMasker	Retroposon?	530120	530597	503	-	.	ID="SINE2-1_AP";TEgroup="ctg_379%7CSINE2-1_AP%7C1";Tend="1770";Tstart="455";shortTE="F";uid="c66b54b3-35d6-43d3-ac31-8de34799b5d1"
JAABOB010000044.1	RepeatMasker	DNA/hAT-hAT19	1838082	1838514	765	-	.	ID="RND-6_FAMILY-6772";Tend="1315";Tstart="850";shortTE="F";uid="ec589716-a977-4074-862a-cd1883327aff"
JAABOB010000044.1	RepeatMasker	DNA/hAT-hAT19	1428216	1428420	1195	-	.	ID="DNA8-73_AP";Tend="776";Tstart="551";shortTE="F";uid="65859677-9a4b-46a9-bb5a-0992db4d4bb7"
JAABOB010000044.1	RepeatMasker	DNA/Ginger	1397514	1397929	1872	-	.	ID="RND-5_FAMILY-806";Tend="1263";Tstart="828";shortTE="F";uid="031cba9e-e64e-4457-9469-72930b5439ee"
JAABOB010000044.1	RepeatMasker	DNA/Ginger	718010	718369	526	-	.	ID="RND-1_FAMILY-128";Tend="1400";Tstart="1031";shortTE="F";uid="a4b3087c-5f36-46c8-a1e1-9ba0dee2baab"
JAABOB010000044.1	RepeatMasker	DNA/hAT-hAT19	588776	589013	1326	-	.	ID="DNA8-80_AP";Tend="235";Tstart="1";shortTE="F";uid="95c249db-00a1-49f9-8029-52f6fa0d35b3"
JAABOB010000044.1	RepeatMasker	DNA	2018713	2019112	1103	-	.	ID="TTAA4B_AP";Tend="430";Tstart="1";shortTE="F";uid="b73c0f9a-f393-4554-b0fc-89e76cb9328b"
JAABOB010000044.1	RepeatMasker	DNA	832265	832662	1106	-	.	ID="DNA4-2_AP";Tend="735";Tstart="331";shortTE="F";uid="8512a2b9-91fd-4a3d-bab3-0b89c0cda6af"
JAABOB010000044.1	RepeatMasker	DNA/hAT-hAT19	1136334	1137212	3228	-	.	ID="RND-6_FAMILY-2811";Tend="1408";Tstart="589";shortTE="F";uid="e2342134-b054-44ec-a66a-bd67962c4b1b"
JAABOB010000044.1	RepeatMasker	DNA/Ginger	320819	321091	1144	-	.	ID="rnd-1_family-128";Tend="1033";Tstart="741";shortTE="F";uid="65dab93f-8762-48be-be6a-9cacc88ae60c"
JAABOB010000044.1	RepeatMasker	DNA/Kolobok-E	2029323	2029542	507	-	.	ID="KOLOBOKE-2_AP";Tend="1339";Tstart="1119";shortTE="F";uid="379206f4-bfed-40d3-9720-1b7436f2294c"
JAABOB010000044.1	RepeatMasker	DNA/Ginger-1	754075	754512	1134	-	.	ID="rnd-6_family-2950";Tend="1650";Tstart="1452";shortTE="F";uid="56347c50-7b59-4066-bfe2-ba04643d3f8b"
JAABOB010000044.1	RepeatMasker	DNA/hAT-Charlie	1671319	1671587	1869	-	.	ID="RND-6_FAMILY-1921";Tend="1186";Tstart="919";shortTE="F";uid="f670879b-42b6-4e75-8c9e-d3dc0833dfb4"
JAABOB010000044.1	RepeatMasker	Unknown	1595585	1595858	688	-	.	ID="RND-5_FAMILY-3184";Tend="527";Tstart="266";shortTE="F";uid="268fce7d-1450-4f57-afd5-db0f190de0cb"
JAABOB010000044.1	RepeatMasker	DNA/hAT	1759770	1759995	1226	-	.	ID="DNA8-105_AP";Tend="650";Tstart="425";shortTE="F";uid="88e5d5ce-fa55-4615-84ae-bb120ac82da6"
JAABOB010000044.1	RepeatMasker	Retroposon?	1913253	1913745	552	-	.	ID="SINE2-1_AP";Tend="622";Tstart="68";shortTE="F";uid="71b537dd-b521-469b-96ce-a3dc19ca45fa"
JAABOB010000044.1	RepeatMasker	DNA/hAT-Tip100	153696	153992	801	-	.	ID="RND-1_FAMILY-92";Tend="1412";Tstart="949";shortTE="F";uid="994ed2fd-8d7a-4eb2-84b8-39120cccd2fd"
JAABOB010000044.1	RepeatMasker	Unknown	447286	447460	1034	-	.	ID="RND-6_FAMILY-5980";Tend="1410";Tstart="1231";shortTE="F";uid="cc36a65f-93fe-48a3-abef-fe4a4ee7a8a5"
JAABOB010000044.1	RepeatMasker	DNA/hAT	1559924	1560197	1278	-	.	ID="rnd-6_family-10620";Tend="1415";Tstart="1188";shortTE="F";uid="dbc51db4-541e-4b51-8636-a138d7da2516"
JAABOB010000044.1	RepeatMasker	DNA/CMC-EnSpm	2052583	2053543	6928	-	.	ID="RND-6_FAMILY-332";Tend="1888";Tstart="937";shortTE="F";uid="7da1c945-7900-4a03-8d8a-ec112cabcaf1"
JAABOB010000044.1	RepeatMasker	DNA/hAT-hAT19	977578	977746	586	-	.	ID="HAT-N2_AP";Tend="623";Tstart="470";shortTE="F";uid="7d9ab4bd-3361-4ca0-899c-ce9c94b2c653"
JAABOB010000044.1	RepeatMasker	LTR/Gypsy	93810	93917	555	-	.	ID="GYPSY9-LTR_AP";Tend="98";Tstart="1";shortTE="F";uid="d03df6dd-1e97-4d98-b4c8-59e275787195"
JAABOB010000044.1	RepeatMasker	LINE/I	385958	386556	499	-	.	ID="NIMB-38_LMI";Tend="3819";Tstart="3221";shortTE="F";uid="439add61-0aaa-4426-a711-47f4bad5c964"
JAABOB010000044.1	RepeatMasker	DNA/Ginger	538391	539220	3166	-	.	ID="RND-1_FAMILY-128";Tend="2323";Tstart="1463";shortTE="F";uid="b1d54c9b-ca89-49d7-a533-c71a2df657b0"
JAABOB010000044.1	RepeatMasker	Unknown	733337	733722	2504	-	.	ID="RND-5_FAMILY-579";Tend="1294";Tstart="927";shortTE="F";uid="7d1c1dd4-bf79-462e-b8b2-61b4d7bbe6fd"
JAABOB010000044.1	RepeatMasker	DNA	1114110	1114328	1251	-	.	ID="TTAA2C_AP";Tend="423";Tstart="214";shortTE="F";uid="f4ce20e0-9c17-41bb-b533-12e8f6aba4d2"
JAABOB010000044.1	RepeatMasker	DNA	2068865	2069018	500	-	.	ID="DNA4-2_AP";Tend="337";Tstart="188";shortTE="F";uid="8f054934-c039-4f5f-9ea1-9b5c3458d2d5"
JAABOB010000044.1	RepeatMasker	DNA/Ginger-1	2012464	2012840	664	-	.	ID="GINGER1-1_AP";Tend="3766";Tstart="3403";shortTE="F";uid="6c0c7d3f-74db-4f96-ac58-5db889dcfa46"
JAABOB010000044.1	RepeatMasker	DNA	952458	953158	1851	-	.	ID="DNA4-2_AP";Tend="765";Tstart="54";shortTE="F";uid="3d9a8e99-dc0c-46f0-90e9-a9a0590f23dc"
JAABOB010000044.1	RepeatMasker	DNA/hAT-Charlie	42413	42580	828	-	.	ID="HAT-N11_AP";Tend="631";Tstart="489";shortTE="F";uid="248f45f1-0635-418f-ac73-cb29adf349ce"
JAABOB010000044.1	RepeatMasker	LTR/Gypsy	820312	820496	1012	-	.	ID="RND-6_FAMILY-5657";Tend="3405";Tstart="3222";shortTE="F";uid="d6e92d4b-7ed0-40e8-a114-22e5b1051572"
JAABOB010000044.1	RepeatMasker	DNA/hAT-Tip100	373763	374252	906	-	.	ID="RND-1_FAMILY-87";Tend="1363";Tstart="886";shortTE="F";uid="ba8f3b32-5566-4e3a-9a15-ba4b44badfaf"
JAABOB010000044.1	RepeatMasker	DNA/hAT-hAT19	1820639	1820880	795	-	.	ID="HAT-N2_AP";Tend="270";Tstart="1";shortTE="F";uid="49f88aa1-f9f0-4a1a-a671-50d489b84efa"
JAABOB010000044.1	RepeatMasker	Retroposon?	1325855	1326149	411	-	.	ID="SINE2-1_AP";Tend="968";Tstart="693";shortTE="F";uid="2b975805-227a-4055-8b94-23027a26ac41"
JAABOB010000044.1	RepeatMasker	DNA/Ginger	1134416	1134583	863	-	.	ID="RND-1_FAMILY-128";Tend="1050";Tstart="888";shortTE="F";uid="260ce455-1619-4141-92e1-f405c5db0227"
JAABOB010000044.1	RepeatMasker	Retroposon?	344997	345195	424	-	.	ID="RND-6_FAMILY-7806";Tend="437";Tstart="248";shortTE="F";uid="3440cfb2-2eb2-4578-897e-269413e9494a"
JAABOB010000044.1	RepeatMasker	Unknown	1080612	1081622	4873	-	.	ID="RND-5_FAMILY-1070";Tend="1744";Tstart="720";shortTE="F";uid="259c951c-9f63-465d-8e3f-2980cfb3e93c"
JAABOB010000044.1	RepeatMasker	DNA/hAT-hAT19	2110594	2111409	1652	-	.	ID="RND-6_FAMILY-109";TEgroup="ctg_379%7CRND-6_FAMILY-109%7C1";Tend="1615";Tstart="941";shortTE="F";uid="c2a2043e-4beb-4bdc-835d-f5735dc8fffe"
JAABOB010000044.1	RepeatMasker	DNA/Ginger-1	1607058	1607367	1020	-	.	ID="RND-6_FAMILY-2950";Tend="2381";Tstart="2055";shortTE="F";uid="0b8cc180-082b-4090-9340-87d6087d8d89"
JAABOB010000044.1	RepeatMasker	LINE/RTE-BovB	120168	121311	902	-	.	ID="RND-6_FAMILY-9740";Tend="2131";Tstart="987";shortTE="F";uid="fd7bc077-7f9d-4aba-a690-82fbc1f95e3f"
JAABOB010000044.1	RepeatMasker	DNA/Ginger-1	2107765	2107962	618	-	.	ID="GINGER1-1_AP";Tend="3378";Tstart="3128";shortTE="F";uid="786395f6-39bb-483f-81fa-b11a5a37ed1c"
JAABOB010000044.1	RepeatMasker	DNA/Kolobok-E	1959839	1960601	1233	-	.	ID="KOLOBOKE-4_AP";Tend="4699";Tstart="3934";shortTE="F";uid="b7d898a8-261d-4d04-bdfb-8015be760e9d"
JAABOB010000044.1	RepeatMasker	DNA	1291855	1292213	677	-	.	ID="TTAA2B_AP";Tend="336";Tstart="1";shortTE="F";uid="715198c8-3200-40b5-8100-a38f93ba3e99"
JAABOB010000044.1	RepeatMasker	DNA/hAT-hAT19	1170169	1170464	1238	-	.	ID="DNA8-109_AP";Tend="298";Tstart="1";shortTE="F";uid="792a4134-be55-41e8-b79c-418c3b507f95"
JAABOB010000044.1	RepeatMasker	DNA/Ginger	1611344	1611560	613	-	.	ID="RND-1_FAMILY-128";Tend="2347";Tstart="2118";shortTE="F";uid="6277b917-aeef-422e-bef5-3cec05cd0e7e"
JAABOB010000044.1	RepeatMasker	DNA	206724	206870	489	-	.	ID="DNA4-1_AP";Tend="145";Tstart="1";shortTE="F";uid="c94578f6-6554-4d09-b46d-15627a22aea3"
JAABOB010000044.1	RepeatMasker	DNA	555132	555600	1319	-	.	ID="DNA4-3_AP";Tend="635";Tstart="161";shortTE="F";uid="8a2d454b-e079-402f-83c2-64ddcb2ff6df"
JAABOB010000044.1	RepeatMasker	DNA	243370	243592	757	-	.	ID="DNA4-2_AP";Tend="769";Tstart="553";shortTE="F";uid="b44f5533-985b-4092-a945-49c0a13feeb8"
JAABOB010000044.1	RepeatMasker	DNA/TcMar-Tigger	1692461	1692682	677	-	.	ID="RND-6_FAMILY-353";Tend="404";Tstart="222";shortTE="F";uid="ab682929-132b-4561-8d7d-65a62098ef21"
JAABOB010000044.1	RepeatMasker	DNA/MULE-NOF	1632530	1632829	527	-	.	ID="RND-5_FAMILY-7165";Tend="1009";Tstart="674";shortTE="F";uid="305a2b3b-6a41-41f5-9668-a9a7e34b730c"
JAABOB010000044.1	RepeatMasker	DNA/TcMar-Mariner	973102	973384	715	-	.	ID="RND-5_FAMILY-394";Tend="800";Tstart="572";shortTE="F";uid="9b160d18-e57a-4fa8-b424-c7d1be40f7e0"
JAABOB010000044.1	RepeatMasker	DNA/Ginger	2103502	2104511	4794	-	.	ID="RND-1_FAMILY-128";Tend="2324";Tstart="1309";shortTE="F";uid="e8abc192-5567-4ee5-94df-071578ad518c"
JAABOB010000044.1	RepeatMasker	DNA	1039109	1039268	437	-	.	ID="TTAA2C_AP";Tend="422";Tstart="266";shortTE="F";uid="604f8322-965f-489e-b666-c709ae4990bc"
JAABOB010000044.1	RepeatMasker	DNA/Ginger	1134771	1135639	3057	-	.	ID="RND-5_FAMILY-806";Tend="1772";Tstart="869";shortTE="F";uid="f583e68e-6e0a-407a-88bb-8981778fe4ad"
JAABOB010000044.1	RepeatMasker	LINE/CR1	820211	820312	495	-	.	ID="RND-4_FAMILY-189";Tend="1369";Tstart="1269";shortTE="F";uid="40a5624f-eb2d-451a-85dd-1c04ac2739bb"
JAABOB010000044.1	RepeatMasker	Retroposon?	1173296	1173807	2045	-	.	ID="RND-6_FAMILY-4509";Tend="2751";Tstart="2265";shortTE="F";uid="9e21235c-1c3f-4a2e-ad94-4bdbdde020ea"
JAABOB010000044.1	RepeatMasker	DNA/Ginger-1	1685763	1686151	1297	-	.	ID="rnd-6_family-2950";Tend="1898";Tstart="1139";shortTE="F";uid="15c11850-32d1-4785-9e35-43a60c620f84"
JAABOB010000044.1	RepeatMasker	RC/Helitron	370312	370467	1037	-	.	ID="RND-6_FAMILY-3888";Tend="1056";Tstart="908";shortTE="F";uid="6929e92d-ad9b-4046-95f4-e49557efd732"
JAABOB010000044.1	RepeatMasker	DNA/hAT-hAT19	444580	445133	2623	-	.	ID="RND-6_FAMILY-4609";Tend="1496";Tstart="930";shortTE="F";uid="ece88cdd-255e-4921-9a29-6c171614f333"
JAABOB010000044.1	RepeatMasker	Unknown	447820	448156	1195	-	.	ID="RND-6_FAMILY-5980";Tend="990";Tstart="685";shortTE="F";uid="c42d0b99-a562-4110-a756-9a06d14f9a93"
JAABOB010000044.1	RepeatMasker	LTR/Gypsy	400938	401437	1982	-	.	ID="RND-6_FAMILY-4716";Tend="1278";Tstart="820";shortTE="F";uid="bb20d4cd-dd1c-42ea-a22a-e549e7c944e4"
JAABOB010000044.1	RepeatMasker	DNA/Kolobok-E	1571835	1572042	937	-	.	ID="KOLOBOKE-2_AP";Tend="2117";Tstart="1910";shortTE="F";uid="3d84e079-90d9-4506-a5fb-a4820c467b5a"
JAABOB010000044.1	RepeatMasker	DNA	467593	468028	1241	-	.	ID="ttaa4c_ap";Tend="420";Tstart="1";shortTE="F";uid="0f32339f-e81e-487d-8228-1b26939fedda"
JAABOB010000044.1	RepeatMasker	DNA/hAT-Tip100	76469	76785	706	-	.	ID="DNA8-18_AP";TEgroup="ctg_379%7CDNA8-18_AP%7C1";Tend="684";Tstart="510";shortTE="F";uid="5b55f43d-33c3-4ec3-80bc-93503fe19335"
JAABOB010000044.1	RepeatMasker	Unknown	368562	368798	605	-	.	ID="RND-5_FAMILY-3184";Tend="532";Tstart="304";shortTE="F";uid="15790547-f198-4017-b5c1-b1fe39cc015c"
JAABOB010000044.1	RepeatMasker	Unknown	1639735	1640009	1744	-	.	ID="RND-5_FAMILY-3029";Tend="1229";Tstart="954";shortTE="F";uid="a2108267-8bd2-4c07-8c7e-e11ab23f0cf7"
JAABOB010000044.1	RepeatMasker	DNA	1551558	1551990	1142	-	.	ID="DNA4-2_AP";Tend="577";Tstart="173";shortTE="F";uid="f81235a5-10a9-44e6-b0f4-7d5a95251ea5"
JAABOB010000044.1	RepeatMasker	DNA	1151010	1151407	1462	-	.	ID="TTAA23_AP";Tend="431";Tstart="91";shortTE="F";uid="e3495998-2707-47a5-8e15-04e584b58621"
JAABOB010000044.1	RepeatMasker	DNA/TcMar-m44	86638	86832	680	-	.	ID="RND-6_FAMILY-4370";Tend="566";Tstart="401";shortTE="F";uid="905f4a9a-a0bc-4957-8bdb-16198a4bb7b4"
JAABOB010000044.1	RepeatMasker	DNA/TcMar?	973925	974246	1885	-	.	ID="RND-5_FAMILY-1922";Tend="1341";Tstart="1011";shortTE="F";uid="8c2edb83-148d-4217-80e6-b59c686d1ef4"
JAABOB010000044.1	RepeatMasker	DNA	977444	977544	499	-	.	ID="DNA8-27_AP";Tend="763";Tstart="671";shortTE="F";uid="a6cc7483-987a-4cd0-8a84-cc446d9fcf87"
JAABOB010000044.1	RepeatMasker	DNA/MULE-MuDR	720568	720834	1664	-	.	ID="RND-6_FAMILY-4476";Tend="1133";Tstart="874";shortTE="F";uid="0aad7da3-ab22-48b2-825a-0a87d3456e3a"
JAABOB010000044.1	RepeatMasker	DNA/hAT	1759988	1760247	944	-	.	ID="rnd-6_family-10620";Tend="1418";Tstart="1169";shortTE="F";uid="21f43a0e-0bea-4f83-9aba-da78def9b942"
JAABOB010000044.1	RepeatMasker	DNA/Ginger	2104511	2104861	2211	-	.	ID="RND-5_FAMILY-806";Tend="1201";Tstart="851";shortTE="F";uid="3e2c7135-2cc0-4e9e-853b-d3b1c43fa283"
JAABOB010000044.1	RepeatMasker	DNA	659409	659844	2724	-	.	ID="TTAA5_AP";Tend="442";Tstart="1";shortTE="F";uid="9b41c290-55e6-4288-85aa-2ac2a0cce065"
JAABOB010000044.1	RepeatMasker	DNA/Kolobok-E	102368	103131	1120	-	.	ID="KOLOBOKE-4_AP";Tend="4699";Tstart="3948";shortTE="F";uid="788c37ec-7f47-4e1a-871b-41a5d1dd8ff8"
JAABOB010000044.1	RepeatMasker	DNA/hAT-Tip100	978691	979669	1341	-	.	ID="RND-4_FAMILY-339";Tend="1796";Tstart="901";shortTE="F";uid="1f4cf831-92ca-4de4-91d2-32c688737181"
JAABOB010000044.1	RepeatMasker	DNA/hAT-hAT19	2136853	2137183	518	-	.	ID="HAT-N2_AP";TEgroup="ctg_379%7CHAT-N2_AP%7C1";Tend="735";Tstart="7";shortTE="T";uid="66e12a9d-e8d3-4657-9ba8-2b549bba2ce3"
JAABOB010000044.1	RepeatMasker	DNA	2169315	2169555	958	-	.	ID="DNA-TTAA-1_AP";Tend="423";Tstart="192";shortTE="F";uid="16fff658-e352-4b56-9e48-b45bffe470fe"
JAABOB010000044.1	RepeatMasker	DNA/Kolobok-E	1425363	1425557	445	-	.	ID="KOLOBOKE-3_AP";Tend="2177";Tstart="1998";shortTE="F";uid="e74fe84b-61ed-4e2d-8321-f7df3a734265"
JAABOB010000044.1	RepeatMasker	DNA/Ginger	1410812	1411890	4502	-	.	ID="RND-1_FAMILY-128";Tend="2309";Tstart="1128";shortTE="F";uid="97e1aa38-2f8f-4be3-ba23-0c453ac2c5bc"
JAABOB010000044.1	RepeatMasker	DNA/hAT-Tip100	2144312	2144981	2257	-	.	ID="RND-6_FAMILY-4708";TEgroup="ctg_379%7CRND-6_FAMILY-4708%7C2";Tend="1579";Tstart="1042";shortTE="F";uid="a2e305b2-fc8f-4122-bafc-9ad9dec028f0"
JAABOB010000044.1	RepeatMasker	Retroposon?	357928	358457	1049	-	.	ID="SINE2-1_AP";Tend="1367";Tstart="849";shortTE="F";uid="90ea8077-a924-47b3-9dc6-f787c6820561"
JAABOB010000044.1	RepeatMasker	DNA	1294679	1295149	492	-	.	ID="DNA4-2_AP";Tend="465";Tstart="1";shortTE="F";uid="50d01665-f389-4aff-b970-ac484f2c384b"
JAABOB010000044.1	RepeatMasker	DNA/MULE-MuDR	1744410	1744658	1837	-	.	ID="RND-6_FAMILY-4476";Tend="1324";Tstart="1066";shortTE="F";uid="8abfc927-32dc-4d23-8ba5-6287beb44699"
JAABOB010000044.1	RepeatMasker	DNA	289569	289769	410	-	.	ID="dna4-1_ap";Tend="337";Tstart="113";shortTE="F";uid="3eb9fe20-a080-45c6-a2f3-477fef9d80e6"
JAABOB010000044.1	RepeatMasker	Unknown	365078	365258	794	-	.	ID="RND-6_FAMILY-3228";Tend="1676";Tstart="1499";shortTE="F";uid="2d59c099-4e32-4799-8095-cc2d5af46e30"
JAABOB010000044.1	RepeatMasker	Retroposon?	710259	710452	437	-	.	ID="SINE2-2_AP";Tend="218";Tstart="11";shortTE="F";uid="2ccc87de-cd76-40f2-820d-bbf9dcc1d450"
JAABOB010000044.1	RepeatMasker	DNA	692462	692833	522	-	.	ID="TTAA2D_AP";Tend="428";Tstart="30";shortTE="F";uid="0ab29068-3636-4b7a-9afa-0c1ce357c99d"
JAABOB010000044.1	RepeatMasker	DNA/Ginger-1	1789086	1789709	1951	-	.	ID="GINGER1-1_AP";Tend="4439";Tstart="3821";shortTE="F";uid="aa079119-7781-4c60-ae76-9de672224ee1"
JAABOB010000044.1	RepeatMasker	Unknown	2169555	2169995	1418	-	.	ID="RND-5_FAMILY-1070";Tend="1376";Tstart="927";shortTE="F";uid="0ccc2b30-4f59-46e6-9f99-97e0524e8b70"
JAABOB010000044.1	RepeatMasker	DNA	1650840	1651278	2344	-	.	ID="TTAA5_AP";Tend="442";Tstart="1";shortTE="F";uid="b940f6a9-5917-431e-812e-0fcbc39a48e6"
JAABOB010000044.1	RepeatMasker	DNA	969275	969568	647	-	.	ID="DNA4-1_AP";Tend="337";Tstart="3";shortTE="F";uid="8cd84aec-71f9-458b-ae0d-7e168693783d"
JAABOB010000044.1	RepeatMasker	LINE/RTE-BovB	438451	441368	18374	-	.	ID="RND-5_FAMILY-3134";Tend="2205";Tstart="1";shortTE="F";uid="c2257579-a1b0-4a3e-a030-4cf098376c65"
JAABOB010000044.1	RepeatMasker	RC/Helitron	1419856	1420036	551	-	.	ID="HELITRON-3_RPR";Tend="3279";Tstart="3071";shortTE="F";uid="70c4a7e1-224b-4a55-be62-d84fe9682aec"
JAABOB010000044.1	RepeatMasker	DNA	1919496	1920122	3779	-	.	ID="DNA4-3_AP";Tend="629";Tstart="3";shortTE="F";uid="88efa4d1-54b1-45ce-8762-440575545e02"
JAABOB010000044.1	RepeatMasker	RC/Helitron	2005008	2005139	667	-	.	ID="RND-5_FAMILY-2050";Tend="1397";Tstart="1253";shortTE="F";uid="aca075af-4a07-45c3-bba9-5b33199fea54"
JAABOB010000044.1	RepeatMasker	RC/Helitron	1558620	1558796	927	-	.	ID="RND-6_FAMILY-3888";Tend="1370";Tstart="1193";shortTE="F";uid="76af2277-59fc-46ec-964d-2be5186be5b3"
JAABOB010000044.1	RepeatMasker	DNA/MULE-MuDR	1942282	1943184	672	-	.	ID="mudr6x_ap";Tend="1949";Tstart="1081";shortTE="F";uid="d7b590b8-92cb-4bf7-91b6-33d50d309975"
JAABOB010000044.1	RepeatMasker	RC/Helitron	1827556	1827901	444	-	.	ID="RND-6_FAMILY-9992";Tend="1291";Tstart="943";shortTE="F";uid="b3124830-5d6a-4b57-b840-1739874484ac"
JAABOB010000044.1	RepeatMasker	DNA/hAT-hAT19	503383	503654	997	-	.	ID="RND-6_FAMILY-6772";Tend="1327";Tstart="1070";shortTE="F";uid="e1481532-4fdb-4157-bf99-67821edc1c9f"
JAABOB010000044.1	RepeatMasker	DNA/hAT-hAT19	1654782	1654972	567	-	.	ID="DNA8-98_AP";Tend="210";Tstart="1";shortTE="F";uid="e6823717-a3be-4652-bc04-9c013c1aad85"
JAABOB010000044.1	RepeatMasker	DNA/Ginger	500465	501795	7248	-	.	ID="RND-5_FAMILY-806";Tend="2354";Tstart="983";shortTE="F";uid="1f8b4dd1-d81a-4eb5-ace2-cd3c1935ffb5"
JAABOB010000044.1	RepeatMasker	DNA/Ginger	1960602	1961119	4128	-	.	ID="rnd-1_family-128";Tend="1966";Tstart="836";shortTE="F";uid="489746c1-d079-4681-b9b2-6c963c0eedfe"
JAABOB010000044.1	RepeatMasker	DNA/Ginger	2117396	2118513	3858	-	.	ID="rnd-1_family-128";Tend="2110";Tstart="1101";shortTE="F";uid="20d2d73e-43f3-49ec-bf7e-bad26d4264db"
JAABOB010000044.1	RepeatMasker	DNA	308586	309008	702	-	.	ID="TTAA8_AP";Tend="437";Tstart="1";shortTE="F";uid="0b1e9d5b-1bd2-46c4-a3fe-95efbbfbd14b"
JAABOB010000044.1	RepeatMasker	DNA/hAT-Tip100	1181920	1182117	431	-	.	ID="RND-1_FAMILY-87";Tend="781";Tstart="603";shortTE="F";uid="3dc6250f-8489-4231-804a-e116e8dee1db"
JAABOB010000044.1	RepeatMasker	LTR/Gypsy	2131403	2131816	1476	-	.	ID="RND-6_FAMILY-3114";Tend="2489";Tstart="2092";shortTE="F";uid="3614b971-cd28-498b-942b-3b6a73507804"
JAABOB010000044.1	RepeatMasker	Unknown	410203	410431	813	-	.	ID="RND-6_FAMILY-3101";TEgroup="ctg_379%7CRND-6_FAMILY-3101%7C1";Tend="1513";Tstart="1121";shortTE="F";uid="91ac6092-7b50-42ba-9ecd-1d021ecfa26f"
JAABOB010000044.1	RepeatMasker	DNA	105353	105683	1025	-	.	ID="TTAA3C_AP";Tend="332";Tstart="6";shortTE="F";uid="9a06ead2-4842-4a40-a611-8ac2e54aaa5d"
JAABOB010000044.1	RepeatMasker	DNA/Ginger	2119697	2119852	843	-	.	ID="RND-1_FAMILY-128";Tend="989";Tstart="834";shortTE="F";uid="83ff5b72-537c-4a4e-8e00-95ff83939598"
JAABOB010000044.1	RepeatMasker	DNA/Ginger	30619	32116	10171	-	.	ID="RND-5_FAMILY-806";Tend="2337";Tstart="847";shortTE="F";uid="61cdd3e6-fdc3-48a7-96d1-175571da43a6"
JAABOB010000044.1	RepeatMasker	DNA	1837528	1837645	484	-	.	ID="TTAA27_AP";Tend="118";Tstart="1";shortTE="F";uid="f3adcf46-53de-4827-b735-29ed23978451"
JAABOB010000044.1	RepeatMasker	LINE/I-Jockey	436875	438097	1424	-	.	ID="RND-6_FAMILY-108";Tend="2633";Tstart="1412";shortTE="F";uid="c05a565b-888b-40d8-9654-59fdeea9c9a5"
JAABOB010000044.1	RepeatMasker	DNA	909852	910277	407	-	.	ID="DNA4-2_AP";Tend="442";Tstart="20";shortTE="F";uid="c5f0d597-80c7-4ab0-98a9-1ad24effe19b"
JAABOB010000044.1	RepeatMasker	DNA/Ginger	2134533	2135564	6219	-	.	ID="RND-5_FAMILY-806";Tend="1931";Tstart="844";shortTE="F";uid="8b667de5-a12d-43ca-91fc-70bff3ccd90d"
JAABOB010000044.1	RepeatMasker	DNA	1697314	1697783	418	-	.	ID="DNA4-2_AP";Tend="455";Tstart="1";shortTE="F";uid="a675df22-21be-4ae5-bb01-c04f2ac96f56"
JAABOB010000044.1	RepeatMasker	DNA/TcMar-m44?	1198145	1198315	724	-	.	ID="dnax-4_ap";Tend="171";Tstart="2";shortTE="F";uid="5e4c034a-3d65-40fc-b23a-1f5713fc81cd"
JAABOB010000044.1	RepeatMasker	DNA	531912	532234	1669	-	.	ID="RND-1_FAMILY-67";Tend="1231";Tstart="914";shortTE="F";uid="8126ccbd-4f6c-4381-963b-f25ea5821080"
JAABOB010000044.1	RepeatMasker	DNA/Ginger	400196	400331	455	-	.	ID="rnd-5_family-806";Tend="910";Tstart="772";shortTE="F";uid="7a8798cc-fe82-4084-aec4-8bf5f37731fc"
JAABOB010000044.1	RepeatMasker	DNA	1305366	1305526	479	-	.	ID="DNA4-2_AP";Tend="575";Tstart="427";shortTE="F";uid="d7e74b6c-77a7-43f4-b3b0-64f6e0a0ed2c"
JAABOB010000044.1	RepeatMasker	DNA/MULE-MuDR	1065804	1066072	470	-	.	ID="MUDR8X_AP";Tend="310";Tstart="73";shortTE="F";uid="336b77cb-387f-419f-9975-a726d15c9ed0"
JAABOB010000044.1	RepeatMasker	DNA	540978	541295	976	-	.	ID="DNA4-3_AP";Tend="344";Tstart="1";shortTE="F";uid="9fd45266-3067-4f51-ae00-15bb495d798d"
JAABOB010000044.1	RepeatMasker	DNA	927688	928097	447	-	.	ID="DNA4-2_AP";Tend="512";Tstart="95";shortTE="F";uid="c10ded1d-ad98-4e93-b249-f27eccb97365"
JAABOB010000044.1	RepeatMasker	Retroposon?	981257	981735	789	-	.	ID="SINE2-1_AP";Tend="1036";Tstart="554";shortTE="F";uid="3c847356-7140-4936-b29f-b9c52bc130b1"
JAABOB010000044.1	RepeatMasker	DNA/Ginger-1	1758492	1758609	541	-	.	ID="GINGER1-1_AP";Tend="4358";Tstart="4243";shortTE="F";uid="4f938f94-d044-4a33-90ba-804a165c3690"
JAABOB010000044.1	RepeatMasker	DNA/hAT	1417694	1417803	588	-	.	ID="RND-6_FAMILY-1569";Tend="743";Tstart="633";shortTE="F";uid="51dfc575-aae0-4c71-bcad-8b8d3b29dfe8"
JAABOB010000044.1	RepeatMasker	DNA/Ginger	539226	539607	2285	-	.	ID="RND-5_FAMILY-806";Tend="1236";Tstart="846";shortTE="F";uid="c74f0a6a-e24e-4aa8-97d0-9f123ebc776b"
JAABOB010000044.1	RepeatMasker	DNA/hAT	1559746	1559953	783	-	.	ID="DNA8-105_AP";Tend="650";Tstart="401";shortTE="F";uid="464c6bda-16c2-4035-9a52-05c2798dfe19"
JAABOB010000044.1	RepeatMasker	DNA	6	2010	2843	-	.	ID="RND-5_FAMILY-4531";Tend="3121";Tstart="1184";shortTE="F";uid="2ff0996a-6872-4aeb-ac7f-0d6d3be443a3"
JAABOB010000044.1	RepeatMasker	DNA	1214525	1214679	414	-	.	ID="TTAA2D_AP";Tend="189";Tstart="47";shortTE="F";uid="e7f4aa4f-2a83-4260-8a4f-b201ff90462f"
JAABOB010000044.1	RepeatMasker	DNA/Ginger	367493	368250	2015	-	.	ID="RND-5_FAMILY-806";Tend="1752";Tstart="941";shortTE="F";uid="99d19fb8-6d72-4095-8403-84a6447cc8b1"
JAABOB010000044.1	RepeatMasker	DNA/hAT-hAT19	588404	588569	554	-	.	ID="DNA8-80_AP";Tend="849";Tstart="694";shortTE="F";uid="3c2c6f05-e004-4c1b-b2e5-6a36c4bbfbd4"
JAABOB010000044.1	RepeatMasker	DNA	1376749	1377181	837	-	.	ID="DNA-TTAA-1_AP";Tend="423";Tstart="13";shortTE="F";uid="f31e3af0-6316-4c9a-bdfd-53bf40af433d"
JAABOB010000044.1	RepeatMasker	Retroposon?	790748	791347	536	-	.	ID="SINE2-1_AP";Tend="1351";Tstart="235";shortTE="F";uid="1da24175-2568-4d03-8999-d5dec541c3ba"
JAABOB010000044.1	RepeatMasker	DNA/MULE-NOF	1632185	1632320	624	-	.	ID="RND-5_FAMILY-7165";Tend="1787";Tstart="1647";shortTE="F";uid="e3c39b6f-9c76-4819-91d7-635f2b02ed1b"
JAABOB010000044.1	RepeatMasker	DNA/TcMar-m44?	1837909	1838081	492	-	.	ID="dnax-4b_ap";Tend="173";Tstart="1";shortTE="F";uid="9edd39f8-7883-4905-8343-ffa51d7aecf7"
JAABOB010000044.1	RepeatMasker	Unknown	93070	93548	4258	-	.	ID="RND-1_FAMILY-37";Tend="2106";Tstart="1628";shortTE="F";uid="04c39c04-f958-4d25-aed5-bd4615ca736d"
JAABOB010000044.1	RepeatMasker	DNA/Ginger	1191201	1191541	1616	-	.	ID="RND-5_FAMILY-806";Tend="2323";Tstart="1963";shortTE="F";uid="bfd99a46-7e83-476e-87d0-8e82a3359bb2"
JAABOB010000044.1	RepeatMasker	DNA/hAT-hAT19	424755	425465	659	-	.	ID="DNA8-74_AP";TEgroup="ctg_379%7CDNA8-74_AP%7C1";Tend="902";Tstart="1";shortTE="F";uid="f9482bdb-04ff-4333-a264-b6420afa68d0"
JAABOB010000044.1	RepeatMasker	DNA/Ginger	992157	992868	3407	-	.	ID="RND-5_FAMILY-806";Tend="1732";Tstart="1003";shortTE="F";uid="882ff853-925e-4925-9c1c-67a19fac3cfe"
JAABOB010000044.1	RepeatMasker	RC/Helitron	754677	754895	1493	-	.	ID="RND-6_FAMILY-3888";Tend="1132";Tstart="914";shortTE="F";uid="0f80227d-067a-45fa-90a9-681d967a428d"
JAABOB010000044.1	RepeatMasker	DNA/hAT	447471	447639	983	-	.	ID="RND-6_FAMILY-1569";Tend="801";Tstart="623";shortTE="F";uid="0d5d1035-c61e-4247-af6c-ab0122743b2b"
JAABOB010000044.1	RepeatMasker	DNA/Kolobok-T2	412335	412913	965	-	.	ID="KOLOBOK-2_AP";TEgroup="ctg_379%7CKOLOBOK-2_AP%7C1";Tend="3895";Tstart="3";shortTE="F";uid="1019203b-d151-4a7e-b382-0e263eca7c2a"
JAABOB010000044.1	RepeatMasker	DNA/hAT-hAT19	414661	415092	631	-	.	ID="HAT-N18_AP";Tend="381";Tstart="1";shortTE="F";uid="26bbd6ea-d89c-4acc-b0cc-e93e4854a230"
JAABOB010000044.1	RepeatMasker	Satellite	73840	74096	1010	-	.	ID="RND-6_FAMILY-1888";Tend="2193";Tstart="1938";shortTE="F";uid="229310a5-6bc1-4044-8628-34186d98096e"
JAABOB010000044.1	RepeatMasker	DNA/hAT-Tip100	374437	374604	504	-	.	ID="RND-1_FAMILY-87";Tend="773";Tstart="602";shortTE="F";uid="500e471d-9ae6-473b-937e-2d6572f5f378"
JAABOB010000044.1	RepeatMasker	DNA/hAT-Charlie	381855	382069	1235	-	.	ID="RND-6_FAMILY-13259";Tend="2686";Tstart="2486";shortTE="F";uid="e0ec1f41-ae6d-4ab7-b26f-6cffa9e987d6"
JAABOB010000044.1	RepeatMasker	DNA/TcMar?	110230	110874	3355	-	.	ID="RND-5_FAMILY-107";Tend="1539";Tstart="878";shortTE="F";uid="1f7e9820-1c8f-4e55-ac66-3681f9bd24d0"
JAABOB010000044.1	RepeatMasker	Retroposon?	1954352	1954455	495	-	.	ID="RND-6_FAMILY-4509";Tend="2713";Tstart="2620";shortTE="F";uid="92a778df-d9be-45a4-b410-acc279504d72"
JAABOB010000044.1	RepeatMasker	Unknown	510054	510693	2100	-	.	ID="RND-6_FAMILY-7508";Tend="1564";Tstart="857";shortTE="F";uid="0e307751-5d8e-4989-843b-70a7ba476ec3"
JAABOB010000044.1	RepeatMasker	Retroposon?	2148472	2148661	413	-	.	ID="SINE2-1_AP";Tend="1411";Tstart="1226";shortTE="F";uid="848730f5-e059-436a-aef2-cb864ae2f7ee"
JAABOB010000044.1	RepeatMasker	Unknown	1999553	1999693	1186	-	.	ID="RND-5_FAMILY-544";Tend="1106";Tstart="966";shortTE="F";uid="f8235598-26a3-453e-9a9b-f2aeac925901"
JAABOB010000044.1	RepeatMasker	DNA/Kolobok-E	350552	351153	968	-	.	ID="KOLOBOKE-3_AP";Tend="518";Tstart="3";shortTE="F";uid="6de14de5-7286-4143-8553-e6c5d1d93165"
JAABOB010000044.1	RepeatMasker	DNA	1823924	1824214	831	-	.	ID="TTAA4B_AP";Tend="293";Tstart="1";shortTE="F";uid="4c35b9f8-ae0c-4196-b6aa-a002caf4e9a4"
JAABOB010000044.1	RepeatMasker	DNA/hAT	148212	148745	3998	-	.	ID="RND-1_FAMILY-72";Tend="1436";Tstart="906";shortTE="F";uid="96282204-c579-4a81-84e0-63dbbc71e7f5"
JAABOB010000044.1	RepeatMasker	DNA/Ginger	107920	108121	1071	-	.	ID="RND-1_FAMILY-128";Tend="1030";Tstart="819";shortTE="F";uid="13803403-3b7e-4bf5-be72-3a8a84324793"
JAABOB010000044.1	RepeatMasker	DNA/Kolobok-E	171971	172878	940	-	.	ID="RND-1_FAMILY-35";TEgroup="ctg_379%7CRND-1_FAMILY-35%7C1";Tend="1834";Tstart="912";shortTE="F";uid="08c76f6b-5e28-439c-825e-747d5a9d5243"
JAABOB010000044.1	RepeatMasker	DNA	449412	449609	441	-	.	ID="DNA4-3_AP";Tend="449";Tstart="281";shortTE="F";uid="c8cefecc-cbca-4033-8a28-dac7f05fdb59"
JAABOB010000044.1	RepeatMasker	DNA/hAT-Charlie	280932	281152	1147	-	.	ID="RND-6_FAMILY-10045";Tend="1110";Tstart="916";shortTE="F";uid="fb6f9ce5-1e84-47b5-856e-6469edefca87"
JAABOB010000044.1	RepeatMasker	DNA/Kolobok-E	607975	608274	425	-	.	ID="KOLOBOKE-2_AP";Tend="2150";Tstart="1882";shortTE="F";uid="8b8fbd70-d72d-47f4-8f1e-02ff660a905d"
JAABOB010000044.1	RepeatMasker	Unknown	2005724	2005922	498	-	.	ID="RND-6_FAMILY-5249";Tend="2040";Tstart="1840";shortTE="F";uid="fab6fc01-4cb1-4514-bbce-ba076f85e050"
JAABOB010000044.1	RepeatMasker	LINE/I	383945	385761	8776	-	.	ID="RND-6_FAMILY-1539";Tend="1789";Tstart="1";shortTE="F";uid="2384fa6b-c9ab-45e1-8216-b77408a5947d"
JAABOB010000044.1	RepeatMasker	DNA	337230	337862	612	-	.	ID="DNA4-3_AP";Tend="635";Tstart="1";shortTE="F";uid="ef1c9829-f6a3-4140-a8eb-052a6fde5f82"
JAABOB010000044.1	RepeatMasker	SINE/tRNA-I	30319	30438	522	-	.	ID="RND-6_FAMILY-374";Tend="1074";Tstart="943";shortTE="F";uid="96c9fc9b-2d9d-4255-9162-81a4af318ebf"
JAABOB010000044.1	RepeatMasker	DNA/Kolobok-E	155969	156829	4957	-	.	ID="RND-1_FAMILY-35";Tend="1836";Tstart="962";shortTE="F";uid="d26ba639-1889-4365-b406-328f509d63d5"
JAABOB010000044.1	RepeatMasker	Retroposon?	320772	320911	400	-	.	ID="RND-6_FAMILY-4509";Tend="245";Tstart="101";shortTE="F";uid="94778429-f3ac-4670-aee5-9a745e357b40"
JAABOB010000044.1	RepeatMasker	DNA/hAT-Charlie	1772604	1772873	1137	-	.	ID="RND-1_FAMILY-154";Tend="1330";Tstart="975";shortTE="F";uid="91b44eab-61db-4619-83e9-cf09f9516fee"
JAABOB010000044.1	RepeatMasker	DNA	1178712	1179135	2906	-	.	ID="TTAA8_AP";Tend="438";Tstart="1";shortTE="F";uid="37d05797-b0c6-4f4c-ad62-6635a4976371"
JAABOB010000132.1	RepeatMasker	DNA/hAT	167711	167885	939	+	.	ID="RND-6_FAMILY-1569";Tend="785";Tstart="623";shortTE="F";uid="cfaf41c0-3541-4c3a-8168-686abf043f28"
JAABOB010000132.1	RepeatMasker	DNA	496283	496594	537	+	.	ID="DNA4-3_AP";Tend="619";Tstart="269";shortTE="F";uid="0246ec6f-525a-49d6-97dc-9924ba0c89b7"
JAABOB010000132.1	RepeatMasker	DNA/MULE-MuDR	231908	232309	1704	+	.	ID="RND-5_FAMILY-58";Tend="1348";Tstart="906";shortTE="F";uid="b3bc6c2d-ed84-40dd-9134-8e949923e6cc"
JAABOB010000132.1	RepeatMasker	DNA/Ginger	338312	339690	4521	+	.	ID="rnd-5_family-806";Tend="2133";Tstart="894";shortTE="F";uid="fe3df29a-ba23-42fa-973b-b90783a5d7e1"
JAABOB010000132.1	RepeatMasker	DNA/hAT-Tip100	294735	295464	4279	+	.	ID="RND-6_FAMILY-2763";Tend="1955";Tstart="1264";shortTE="F";uid="4a8a9791-a3f4-4f27-9384-cf39c4989727"
JAABOB010000132.1	RepeatMasker	DNA/Ginger	329183	330194	3555	+	.	ID="rnd-5_family-806";Tend="1799";Tstart="685";shortTE="F";uid="650a039a-a8c6-475b-84f9-58dc8c5b04ff"
JAABOB010000132.1	RepeatMasker	Retroposon?	263313	263590	457	+	.	ID="SINE2-1_AP";Tend="982";Tstart="690";shortTE="F";uid="a11484e6-bc67-4a0a-ab3e-53f75c12cb37"
JAABOB010000132.1	RepeatMasker	DNA	137738	138141	900	+	.	ID="DNA-TTAA-1_AP";Tend="422";Tstart="2";shortTE="F";uid="332df0f1-23b0-46bd-8c28-eaa856654fac"
JAABOB010000132.1	RepeatMasker	RC/Helitron	314368	315216	5080	+	.	ID="RND-1_FAMILY-102";Tend="1805";Tstart="851";shortTE="F";uid="f14680b5-2995-4474-b25c-e789613e8fcb"
JAABOB010000132.1	RepeatMasker	Retroposon?	173592	174151	540	+	.	ID="SINE2-1_AP";Tend="635";Tstart="278";shortTE="F";uid="a351a3c5-41c5-425f-a265-71adc3ca5656"
JAABOB010000132.1	RepeatMasker	DNA/Ginger-1	85664	86042	3313	+	.	ID="RND-6_FAMILY-2950";Tend="1273";Tstart="890";shortTE="F";uid="d69c7d47-b41f-4cd6-ae34-c6e598256299"
JAABOB010000132.1	RepeatMasker	Unknown	203592	203780	998	+	.	ID="RND-5_FAMILY-1282";Tend="1082";Tstart="908";shortTE="F";uid="0c15e090-ab84-465d-aa7b-6ecc6fcfc564"
JAABOB010000132.1	RepeatMasker	DNA/Ginger	169603	170956	5953	+	.	ID="RND-5_FAMILY-806";Tend="2337";Tstart="937";shortTE="F";uid="918bf6ad-3ad3-48b6-9d27-f942580aef18"
JAABOB010000132.1	RepeatMasker	DNA	292763	292997	418	+	.	ID="dna2-2_ap";Tend="699";Tstart="443";shortTE="F";uid="760a946e-9448-4805-b0e6-bab48e3fbf24"
JAABOB010000132.1	RepeatMasker	DNA/Ginger	308129	308389	1090	+	.	ID="RND-5_FAMILY-806";Tend="1736";Tstart="1478";shortTE="F";uid="b4e258d3-2ecc-475c-8cab-d95ac5dd2b2d"
JAABOB010000132.1	RepeatMasker	Unknown	277951	278349	1515	+	.	ID="RND-6_FAMILY-229";Tend="1438";Tstart="1016";shortTE="F";uid="acb76e5b-a116-4d80-ab9a-aa16739ac5db"
JAABOB010000132.1	RepeatMasker	DNA	160532	160760	405	+	.	ID="dna4-2_ap";Tend="234";Tstart="16";shortTE="F";uid="03c3ae52-c878-4dc8-a6b2-cf120a0525b6"
JAABOB010000132.1	RepeatMasker	DNA/hAT-Tip100	308392	309047	3483	+	.	ID="RND-5_FAMILY-391";Tend="1647";Tstart="1064";shortTE="F";uid="05c119d0-ca5c-48fa-8521-0efce8641a09"
JAABOB010000132.1	RepeatMasker	Retroposon?	372976	373496	613	+	.	ID="RND-6_FAMILY-4509";TEgroup="ctg_38%7CRND-6_FAMILY-4509%7C1";Tend="2780";Tstart="2182";shortTE="F";uid="c84d4f11-c626-44c5-bfdc-4155f800410a"
JAABOB010000132.1	RepeatMasker	DNA/TcMar-Mariner	188438	189210	1713	+	.	ID="mariner-n9b_rpr";Tend="902";Tstart="152";shortTE="F";uid="dc221ee8-c488-4d01-801e-5ac05e1e69e4"
JAABOB010000132.1	RepeatMasker	DNA/hAT-hAT19	56048	56468	574	+	.	ID="RND-5_FAMILY-1902";TEgroup="ctg_38%7CRND-5_FAMILY-1902%7C1";Tend="1419";Tstart="807";shortTE="F";uid="39d522e7-b4dc-46a5-8432-c93b317f2fcb"
JAABOB010000132.1	RepeatMasker	DNA	249623	249979	1464	+	.	ID="TTAA3_AP";Tend="426";Tstart="69";shortTE="F";uid="4e724429-94b2-4669-b108-e4b53cda1d72"
JAABOB010000132.1	RepeatMasker	DNA/Ginger-1	107189	107462	406	+	.	ID="RND-6_FAMILY-2950";Tend="1529";Tstart="1249";shortTE="F";uid="3d46a31b-3722-4fb8-9726-cdbca84dca73"
JAABOB010000132.1	RepeatMasker	Retroposon?	160299	160562	1123	+	.	ID="RND-6_FAMILY-4509";Tend="2755";Tstart="2508";shortTE="F";uid="c860d8e4-5c91-45a9-99b6-7eefbadcbb4b"
JAABOB010000132.1	RepeatMasker	RC/Helitron	406815	407066	1101	+	.	ID="RND-6_FAMILY-16388";Tend="1309";Tstart="1095";shortTE="F";uid="9419b95a-f5a8-413f-95c2-9d2972241c9d"
JAABOB010000132.1	RepeatMasker	DNA/hAT-Charlie	168981	169174	744	+	.	ID="DNA8-34_AP";Tend="194";Tstart="1";shortTE="F";uid="f7910ade-797d-42f0-b18a-4cde402f5fcd"
JAABOB010000132.1	RepeatMasker	DNA	319456	319608	401	+	.	ID="ttaa3c_ap";Tend="354";Tstart="206";shortTE="F";uid="a5f0964d-4fdd-4ffb-9cb0-f0f01f7f9378"
JAABOB010000132.1	RepeatMasker	LINE/I-Jockey	494413	494620	508	+	.	ID="TART_DV";Tend="11559";Tstart="11407";shortTE="F";uid="06e1ba0e-7461-4c16-bdbb-d071b3b15053"
JAABOB010000132.1	RepeatMasker	DNA	116148	116363	1166	+	.	ID="RND-1_FAMILY-67";Tend="1254";Tstart="1036";shortTE="F";uid="ba34e714-2ffc-4b3c-8acc-ab868c126432"
JAABOB010000132.1	RepeatMasker	DNA/Ginger	447240	447852	1886	+	.	ID="RND-5_FAMILY-806";Tend="1445";Tstart="847";shortTE="F";uid="66b2ff7f-8992-42f1-b16c-04611fe854b2"
JAABOB010000132.1	RepeatMasker	DNA/Ginger	291326	291898	781	+	.	ID="RND-5_FAMILY-806";Tend="1433";Tstart="847";shortTE="F";uid="442e222f-8204-422c-ba9c-69ef8570b953"
JAABOB010000132.1	RepeatMasker	DNA/MULE-MuDR	127500	127730	1138	+	.	ID="RND-6_FAMILY-6783";Tend="1499";Tstart="1275";shortTE="F";uid="713da975-a8e0-4c42-9151-131cd3d1cf2f"
JAABOB010000132.1	RepeatMasker	DNA	142334	142576	784	+	.	ID="TTAA4B_AP";Tend="242";Tstart="1";shortTE="F";uid="7f7a7836-d17d-4bf8-bfe3-619c614953c3"
JAABOB010000132.1	RepeatMasker	Unknown	189785	190019	1374	+	.	ID="RND-6_FAMILY-3979";Tend="1127";Tstart="887";shortTE="F";uid="1cbbb3b5-dcea-476a-bb7f-b96a4c0ba293"
JAABOB010000132.1	RepeatMasker	DNA/hAT-Charlie	53547	53757	447	+	.	ID="RND-6_FAMILY-13259";Tend="1777";Tstart="1569";shortTE="F";uid="c9764b30-2961-4c75-86d9-a38e504b1b63"
JAABOB010000132.1	RepeatMasker	DNA/hAT-Charlie	302415	302655	1769	+	.	ID="RND-6_FAMILY-5851";Tend="1176";Tstart="940";shortTE="F";uid="2015a95f-4a5b-46c7-a821-f61658662870"
JAABOB010000132.1	RepeatMasker	Unknown	430728	431723	3670	+	.	ID="RND-6_FAMILY-6660";Tend="1593";Tstart="619";shortTE="F";uid="457ca487-beb1-4863-8e4d-f90d7d7b2b60"
JAABOB010000132.1	RepeatMasker	DNA	297573	298024	571	+	.	ID="DNA4-2_AP";Tend="484";Tstart="2";shortTE="F";uid="66e78a3a-f326-48d5-acde-dbe27ffbcf46"
JAABOB010000132.1	RepeatMasker	DNA	115529	115635	715	+	.	ID="RND-6_FAMILY-20157";Tend="1002";Tstart="898";shortTE="F";uid="25d690d4-6c61-4376-9552-9f1ce30777a0"
JAABOB010000132.1	RepeatMasker	Unknown	509520	517738	36432	+	.	ID="RND-1_FAMILY-5";Tend="4329";Tstart="1";shortTE="F";uid="c482e016-b3e2-450d-8de9-71739b7ac5fa"
JAABOB010000132.1	RepeatMasker	DNA/Kolobok-E	6499	6746	466	+	.	ID="KOLOBOKE-2_AP";Tend="1364";Tstart="1145";shortTE="F";uid="fd4be969-9f8b-4b9c-9e15-0419ae1c89f5"
JAABOB010000132.1	RepeatMasker	DNA/hAT-Tip100	383511	383731	703	+	.	ID="RND-1_FAMILY-92";Tend="1418";Tstart="1180";shortTE="F";uid="3bae6144-b270-49f0-8812-eb7840851595"
JAABOB010000132.1	RepeatMasker	DNA/Ginger	235011	236521	5313	+	.	ID="rnd-5_family-806";Tend="2134";Tstart="807";shortTE="F";uid="6d2df721-e196-417b-ae4e-a17b38207caa"
JAABOB010000132.1	RepeatMasker	LINE/I-Jockey	179470	180182	602	+	.	ID="RND-6_FAMILY-108";Tend="2632";Tstart="1261";shortTE="F";uid="ea2eb68c-c723-43f0-8be8-c43b0f00439f"
JAABOB010000132.1	RepeatMasker	DNA	89499	89737	649	+	.	ID="ttaa2c_ap";Tend="426";Tstart="194";shortTE="F";uid="5cb065cf-5ddf-4a39-b134-e9a0eca8a76f"
JAABOB010000132.1	RepeatMasker	DNA	53112	53271	1128	+	.	ID="TTAA5_AP";Tend="442";Tstart="285";shortTE="F";uid="c50a5cf9-a6f1-4481-bd23-bad950dfe68a"
JAABOB010000132.1	RepeatMasker	DNA/hAT-Ac	402285	402494	674	+	.	ID="DNA8-11_AP";Tend="667";Tstart="432";shortTE="F";uid="2ec9e238-800c-4f7d-a688-95c7b835c586"
JAABOB010000132.1	RepeatMasker	RC/Helitron	261679	262187	1046	+	.	ID="RND-6_FAMILY-16388";Tend="1322";Tstart="827";shortTE="F";uid="7d3d41b9-c05a-467f-a2c6-cd68ba12c6be"
JAABOB010000132.1	RepeatMasker	LTR/DIRS	340787	340967	657	+	.	ID="RND-1_FAMILY-36";Tend="1343";Tstart="1143";shortTE="F";uid="5df73354-7d02-4554-894f-f0f7cd65e038"
JAABOB010000132.1	RepeatMasker	DNA/hAT-Charlie	128129	128266	573	+	.	ID="RND-5_FAMILY-2228";Tend="1207";Tstart="1058";shortTE="F";uid="7ab64778-3cfc-49db-8092-541cd6efb1d1"
JAABOB010000132.1	RepeatMasker	RC/Helitron	315433	315576	720	+	.	ID="HELITRON-3_HNUM";Tend="195";Tstart="58";shortTE="F";uid="8113cfe4-5fdb-4337-b519-495c7785c904"
JAABOB010000132.1	RepeatMasker	DNA/MULE-MuDR	204262	204377	417	+	.	ID="DNA8-28B_AP";Tend="209";Tstart="100";shortTE="F";uid="9b20471b-4b8c-4eb1-b7c6-a8de4f12f313"
JAABOB010000132.1	RepeatMasker	Unknown	402862	402962	402	+	.	ID="RND-6_FAMILY-3448";Tend="505";Tstart="406";shortTE="F";uid="a75179f1-35be-44b0-96be-a4e8ce575695"
JAABOB010000132.1	RepeatMasker	Unknown	53299	53543	979	+	.	ID="RND-5_FAMILY-2513";Tend="1485";Tstart="1208";shortTE="F";uid="5db231e6-6eca-4675-a2ee-713d2d34c3b8"
JAABOB010000132.1	RepeatMasker	DNA	260408	260541	404	+	.	ID="ttaac_ap";Tend="219";Tstart="86";shortTE="F";uid="7126c83e-e221-4326-987c-6e47155e2b49"
JAABOB010000132.1	RepeatMasker	DNA/hAT-hAT19	111638	112013	811	+	.	ID="DNA8-52_AP";TEgroup="ctg_38%7CDNA8-52_AP%7C1";Tend="827";Tstart="1";shortTE="F";uid="ed3399ec-a8a3-47bc-9e3e-3dac6efe8c45"
JAABOB010000132.1	RepeatMasker	DNA	20083	20722	856	+	.	ID="DNA4-2_AP";Tend="739";Tstart="16";shortTE="F";uid="b595da98-5cf5-4993-a882-de0226effc98"
JAABOB010000132.1	RepeatMasker	DNA	461581	462345	1035	+	.	ID="DNA4-2_AP";Tend="767";Tstart="1";shortTE="F";uid="6db0cdfa-e24d-45d4-a8a4-41295c69ac27"
JAABOB010000132.1	RepeatMasker	DNA	232367	232639	477	+	.	ID="DNA4-2_AP";Tend="395";Tstart="149";shortTE="F";uid="ab573e43-28a2-4069-9ef2-d3a5cf2018f7"
JAABOB010000132.1	RepeatMasker	DNA/Ginger	468838	469502	3269	+	.	ID="RND-5_FAMILY-806";Tend="1548";Tstart="834";shortTE="F";uid="55cab531-74b6-496a-825a-eb69c172b06e"
JAABOB010000132.1	RepeatMasker	DNA/hAT-Tip100	61291	62514	6687	+	.	ID="RND-5_FAMILY-391";Tend="1939";Tstart="784";shortTE="F";uid="4b88c1c3-310d-420f-9182-5ab9fa1b2c1d"
JAABOB010000132.1	RepeatMasker	LINE/I-Jockey	134134	134444	436	+	.	ID="RND-5_FAMILY-1435";Tend="1068";Tstart="771";shortTE="F";uid="daef112c-26fe-488d-88ae-32f1a31af8b4"
JAABOB010000132.1	RepeatMasker	DNA/hAT-Ac	352936	353305	1108	+	.	ID="RND-6_FAMILY-4316";Tend="1656";Tstart="1316";shortTE="F";uid="aac3ffe1-5020-4884-8e36-6188ee098afa"
JAABOB010000132.1	RepeatMasker	Retroposon?	159613	160017	1164	+	.	ID="RND-6_FAMILY-4509";Tend="2494";Tstart="2104";shortTE="F";uid="eefc9fa1-9c09-4aa3-91fe-4f56020e77a7"
JAABOB010000132.1	RepeatMasker	DNA/hAT-hAT19	78979	79372	717	-	.	ID="DNA8-73_AP";TEgroup="ctg_38%7CDNA8-73_AP%7C1";Tend="602";Tstart="6";shortTE="F";uid="2f30bf5e-88c7-4cd5-a53f-1d7149eea354"
JAABOB010000132.1	RepeatMasker	DNA	33334	33607	949	-	.	ID="TTAA25_AP";Tend="505";Tstart="228";shortTE="F";uid="bd71eabf-e646-42df-a95d-9fd871c85855"
JAABOB010000132.1	RepeatMasker	DNA/Ginger	70012	70950	3622	-	.	ID="rnd-5_family-806";Tend="2316";Tstart="847";shortTE="F";uid="6776e75e-5ade-46f7-8a9f-8efd5f1c12af"
JAABOB010000132.1	RepeatMasker	DNA/hAT-Tip100	425876	426046	904	-	.	ID="DNA8-28_AP";Tend="411";Tstart="241";shortTE="F";uid="a8650ae5-9983-44cb-8052-27f27c083151"
JAABOB010000132.1	RepeatMasker	Retroposon?	86856	87910	705	-	.	ID="SINE2-1_AP";Tend="1770";Tstart="673";shortTE="F";uid="544faa4e-c4e1-4064-84e8-67b53c69a6f9"
JAABOB010000132.1	RepeatMasker	Unknown	140073	140351	1787	-	.	ID="RND-6_FAMILY-19782";Tend="1241";Tstart="966";shortTE="F";uid="30022ad0-69b9-4297-bf27-d2e9bd95a8cb"
JAABOB010000132.1	RepeatMasker	DNA/hAT-Tip100	434592	434750	747	-	.	ID="RND-6_FAMILY-5066";Tend="907";Tstart="731";shortTE="F";uid="4caf0421-1242-40ee-b545-469840e465de"
JAABOB010000132.1	RepeatMasker	DNA/hAT-hAT19	115581	116153	1715	-	.	ID="RND-6_FAMILY-376";TEgroup="ctg_38%7CRND-6_FAMILY-376%7C1";Tend="1704";Tstart="923";shortTE="F";uid="ed0ca289-0415-41db-b9b9-f51d14f8fa21"
JAABOB010000132.1	RepeatMasker	DNA/Ginger	85187	85581	1980	-	.	ID="RND-5_FAMILY-806";Tend="1808";Tstart="1417";shortTE="F";uid="e60bc1fb-abd7-4a6e-88f0-14d945cb5b53"
JAABOB010000132.1	RepeatMasker	RC/Helitron	315410	315536	500	-	.	ID="RND-1_FAMILY-98";Tend="837";Tstart="712";shortTE="F";uid="ec56ce15-e0ea-4cb9-9491-fc33782d6882"
JAABOB010000132.1	RepeatMasker	DNA	100607	100840	537	-	.	ID="TTAA27_AP";Tend="252";Tstart="11";shortTE="F";uid="998e8c1e-f0ac-44b6-91cc-0589b096587f"
JAABOB010000132.1	RepeatMasker	DNA/hAT-hAT19	402565	402749	655	-	.	ID="DNA8-95_AP";Tend="358";Tstart="188";shortTE="F";uid="862f2463-37f1-41de-87a8-6863b0be0047"
JAABOB010000132.1	RepeatMasker	DNA/Ginger-1	469098	469732	3031	-	.	ID="RND-6_FAMILY-2950";Tend="1575";Tstart="904";shortTE="F";uid="f33f6291-08b2-4d04-8141-c919a52dc742"
JAABOB010000132.1	RepeatMasker	DNA/Ginger	206367	206999	2068	-	.	ID="RND-5_FAMILY-806";Tend="1812";Tstart="1112";shortTE="F";uid="6425ac65-4a4a-42a9-8fb6-d444a2fe199e"
JAABOB010000132.1	RepeatMasker	DNA/hAT?	433843	433998	693	-	.	ID="DNA8-60_AP";Tend="911";Tstart="759";shortTE="F";uid="6b6a8dd6-7ae8-4811-bbf8-0037f6983e5e"
JAABOB010000132.1	RepeatMasker	RC/Helitron	62514	63653	3577	-	.	ID="RND-6_FAMILY-3888";Tend="1470";Tstart="325";shortTE="F";uid="e9a9aa3b-840d-45d8-9f11-40897b0dda34"
JAABOB010000132.1	RepeatMasker	Unknown	374543	374728	464	-	.	ID="RND-6_FAMILY-5249";Tend="2023";Tstart="1854";shortTE="F";uid="cc50fad4-a272-4834-975f-9b7ff90085b2"
JAABOB010000132.1	RepeatMasker	DNA/Ginger	156506	156919	2547	-	.	ID="RND-5_FAMILY-806";Tend="1251";Tstart="847";shortTE="F";uid="d4d01147-3e7f-47b7-9297-fbb258b54255"
JAABOB010000132.1	RepeatMasker	RC/Helitron	314049	314250	1233	-	.	ID="RND-1_FAMILY-3";Tend="1849";Tstart="1609";shortTE="F";uid="f6e87f35-758b-4efe-aa73-21e3816d8b2b"
JAABOB010000132.1	RepeatMasker	LINE/I-Jockey	133648	133857	687	-	.	ID="RND-6_FAMILY-3749";Tend="1612";Tstart="1409";shortTE="F";uid="458252ef-5cf0-4bb7-b54a-94551031e676"
JAABOB010000132.1	RepeatMasker	DNA/hAT-Tip100	400288	400696	2007	-	.	ID="RND-6_FAMILY-2763";Tend="1281";Tstart="865";shortTE="F";uid="55b308d8-a53b-49c0-b628-d78c1a68a85e"
JAABOB010000132.1	RepeatMasker	DNA/Ginger-2	166261	166384	400	-	.	ID="GINGER2-1_AP";Tend="2647";Tstart="2524";shortTE="F";uid="891cbff2-18d2-4492-ba2d-ec1e039b57b9"
JAABOB010000132.1	RepeatMasker	DNA/hAT-Ac	350832	351376	4258	-	.	ID="DNA8-48_AP";Tend="817";Tstart="290";shortTE="F";uid="f9c80da9-39c0-4044-83ff-caf454ccdd6a"
JAABOB010000132.1	RepeatMasker	Retroposon?	204850	204965	593	-	.	ID="RND-6_FAMILY-4509";Tend="2744";Tstart="2635";shortTE="F";uid="05a7c7fa-d01f-46d8-8757-8f372ca16f95"
JAABOB010000132.1	RepeatMasker	DNA/hAT-Charlie	193859	194101	1413	-	.	ID="RND-6_FAMILY-5851";Tend="1198";Tstart="942";shortTE="F";uid="ca57e43f-4e13-4e36-8262-e96419589d21"
JAABOB010000132.1	RepeatMasker	DNA/hAT-hAT19	157457	157602	823	-	.	ID="RND-5_FAMILY-1902";Tend="965";Tstart="824";shortTE="F";uid="b7ef2cf0-8eda-434d-b58d-6df7614cd425"
JAABOB010000132.1	RepeatMasker	DNA	243412	243575	500	-	.	ID="dna4-2_ap";Tend="764";Tstart="593";shortTE="F";uid="cb9faf59-d1ee-4d65-b85e-0b072e2c327c"
JAABOB010000132.1	RepeatMasker	DNA/Ginger	171145	171317	506	-	.	ID="RND-1_FAMILY-128";Tend="1036";Tstart="828";shortTE="F";uid="5db1f7d8-6573-4a58-92a4-4d23da3a93a0"
JAABOB010000132.1	RepeatMasker	DNA/Maverick	3	4569	35429	-	.	ID="RND-6_FAMILY-5076";Tend="4474";Tstart="21";shortTE="F";uid="d9d510d6-95f1-4cdd-a25e-844eb851105d"
JAABOB010000132.1	RepeatMasker	DNA/hAT-Tip100	433480	433727	481	-	.	ID="RND-6_FAMILY-5066";TEgroup="ctg_38%7CRND-6_FAMILY-5066%7C1";Tend="1666";Tstart="1006";shortTE="T";uid="07360dbb-97fd-4d41-b41c-fd438ffc9092"
JAABOB010000132.1	RepeatMasker	DNA/hAT-hAT19	397971	398267	798	-	.	ID="DNA8-95_AP";Tend="916";Tstart="645";shortTE="F";uid="70bbec1c-3457-46a3-9e91-4e10e57e668d"
JAABOB010000132.1	RepeatMasker	Retroposon?	318854	319367	942	-	.	ID="RND-6_FAMILY-7280";TEgroup="ctg_38%7CRND-6_FAMILY-7280%7C1";Tend="1141";Tstart="743";shortTE="F";uid="4474c61f-46e7-42b8-8554-c0d1be96240f"
JAABOB010000132.1	RepeatMasker	DNA/Ginger-1	189211	189593	2780	-	.	ID="RND-1_FAMILY-17";Tend="1333";Tstart="941";shortTE="F";uid="0e942453-671f-48c7-bfec-8ae9819863da"
JAABOB010000132.1	RepeatMasker	Unknown	434366	434597	1602	-	.	ID="RND-5_FAMILY-2513";Tend="1488";Tstart="1265";shortTE="F";uid="71b75bd3-3206-4a27-ab07-52d995b77774"
JAABOB010000132.1	RepeatMasker	DNA	381609	381746	421	-	.	ID="DNA-TTAA-1_AP";Tend="388";Tstart="256";shortTE="F";uid="30080f93-07e2-4afb-9dcd-88c730e2b6a0"
JAABOB010000132.1	RepeatMasker	DNA/hAT-hAT19	131939	132482	1115	-	.	ID="DNA8-71_AP";Tend="549";Tstart="1";shortTE="F";uid="a76184a9-7a69-4905-ab40-0774f305879b"
JAABOB010000132.1	RepeatMasker	DNA/TcMar?	166749	167204	2686	-	.	ID="RND-5_FAMILY-107";Tend="1324";Tstart="880";shortTE="F";uid="37e77c1f-6c82-4dab-9395-499d4c3e8834"
JAABOB010000132.1	RepeatMasker	DNA/Ginger	86043	86290	1487	-	.	ID="RND-5_FAMILY-806";Tend="1090";Tstart="847";shortTE="F";uid="37896475-b810-4a76-958f-ed89ec5efeb0"
JAABOB010000132.1	RepeatMasker	DNA/MULE-MuDR	332735	332950	1430	-	.	ID="RND-5_FAMILY-58";Tend="1335";Tstart="1104";shortTE="F";uid="2188da91-580e-4746-a652-ff3dd7f6d42d"
JAABOB010000132.1	RepeatMasker	Retroposon?	117906	118620	1568	-	.	ID="RND-6_FAMILY-4509";Tend="2751";Tstart="2108";shortTE="F";uid="aa4f3887-2e4c-41fe-a149-0b54eaa20938"
JAABOB010000132.1	RepeatMasker	Retroposon?	205871	206362	2459	-	.	ID="RND-6_FAMILY-4509";Tend="2650";Tstart="2140";shortTE="F";uid="2c4394e7-7140-4c35-9388-473992307754"
JAABOB010000132.1	RepeatMasker	Retroposon?	102340	102527	415	-	.	ID="SINE2-1_AP";Tend="1770";Tstart="1352";shortTE="F";uid="c3c8790b-e4cc-4e9e-9809-30183cca5794"
JAABOB010000132.1	RepeatMasker	DNA/hAT-hAT19	190456	190990	2705	-	.	ID="RND-6_FAMILY-874";Tend="1307";Tstart="780";shortTE="F";uid="0c9321bb-0a54-4648-bbcf-df849bd25ba5"
JAABOB010000132.1	RepeatMasker	DNA	425619	425848	828	-	.	ID="TTAA3_AP";Tend="423";Tstart="223";shortTE="F";uid="518beee6-9b4c-40b3-89cd-512000a9abef"
JAABOB010000132.1	RepeatMasker	DNA/Ginger	117447	117566	454	-	.	ID="RND-5_FAMILY-806";Tend="971";Tstart="847";shortTE="F";uid="e2716c7c-a4fd-4773-b86d-266b9a29891b"
JAABOB010000132.1	RepeatMasker	DNA	283942	284496	1287	-	.	ID="DNA4-2_AP";Tend="765";Tstart="197";shortTE="F";uid="ed7f0772-0718-4920-a61a-687503ebb606"
JAABOB010000132.1	RepeatMasker	DNA	146273	146399	442	-	.	ID="DNA3-4_AP";Tend="127";Tstart="1";shortTE="F";uid="af3e9352-d905-4e3b-8aab-10bcce383bb3"
JAABOB010000132.1	RepeatMasker	DNA/hAT-Charlie	80829	81033	623	-	.	ID="DNA8-72_AP";Tend="161";Tstart="3";shortTE="F";uid="8db1e43a-03e5-4d97-a97c-34c20b48b165"
JAABOB010000132.1	RepeatMasker	DNA/Ginger-1	263489	263609	441	-	.	ID="RND-6_FAMILY-2950";Tend="1529";Tstart="1409";shortTE="F";uid="cee34653-8f4a-4113-8aad-28fc65af53c5"
JAABOB010000132.1	RepeatMasker	DNA/hAT?	434214	434317	534	-	.	ID="DNA8-60_AP";Tend="105";Tstart="1";shortTE="F";uid="b05f2ac4-2e8c-4685-8c00-5bfde9323b11"
JAABOB010000132.1	RepeatMasker	DNA	109149	109376	1190	-	.	ID="ttaa2c_ap";Tend="396";Tstart="161";shortTE="F";uid="57a45077-63e4-4319-876c-f8abea51ef0d"
JAABOB010000132.1	RepeatMasker	Unknown	503977	504332	1439	-	.	ID="RND-6_FAMILY-6660";TEgroup="ctg_38%7CRND-6_FAMILY-6660%7C1";Tend="1210";Tstart="935";shortTE="F";uid="0a027667-4936-4695-8433-fcbaa14ed1b2"
JAABOB010000132.1	RepeatMasker	DNA/hAT-Charlie	169053	169181	807	-	.	ID="RND-6_FAMILY-5851";Tend="1069";Tstart="940";shortTE="F";uid="8a16a226-b641-4452-9db3-4ebd4a8f32d1"
JAABOB010000132.1	RepeatMasker	DNA/hAT-Tip100	106520	107002	2720	-	.	ID="RND-6_FAMILY-553";Tend="1431";Tstart="945";shortTE="F";uid="dcbbaf31-385a-491b-bae7-3f677ddb101c"
JAABOB010000132.1	RepeatMasker	DNA/hAT-Charlie	114603	114803	489	-	.	ID="DNA8-51_AP";Tend="505";Tstart="316";shortTE="F";uid="e3dc06d8-f273-4cf2-8cd4-6348a3db6953"
JAABOB010000132.1	RepeatMasker	DNA	204964	205878	7745	-	.	ID="RND-6_FAMILY-241";Tend="1868";Tstart="951";shortTE="F";uid="9f269e00-9b56-47b2-9381-7b5916613bba"
JAABOB010000132.1	RepeatMasker	DNA/Ginger-1	329319	330359	922	-	.	ID="GINGER1-1_AP";Tend="4356";Tstart="3403";shortTE="F";uid="9e27942d-ba87-4f51-90f9-04cf1f21693d"
JAABOB010000132.1	RepeatMasker	DNA/TcMar-m44	415190	415345	614	-	.	ID="dnax-3b_ap";Tend="138";Tstart="1";shortTE="F";uid="3eb51727-c727-4ca3-84fb-fc4f0b40099c"
JAABOB010000132.1	RepeatMasker	DNA/hAT-Tip100	43264	43482	1094	-	.	ID="RND-6_FAMILY-4776";Tend="1169";Tstart="952";shortTE="F";uid="c5ac3fb4-f56e-481e-8160-8fedffcb6311"
JAABOB010000132.1	RepeatMasker	DNA/hAT	163215	163430	583	-	.	ID="RND-6_FAMILY-1569";Tend="823";Tstart="623";shortTE="F";uid="78046b23-6a8d-4698-8910-e5cd2fe3443b"
JAABOB010000132.1	RepeatMasker	Retroposon?	207000	207174	1472	-	.	ID="RND-6_FAMILY-4509";Tend="969";Tstart="3";shortTE="F";uid="fd7b07d2-799d-4674-abec-7b9ff4a32945"
JAABOB010000132.1	RepeatMasker	DNA/Kolobok-E	66916	67096	473	-	.	ID="KOLOBOKE-1_AP";Tend="199";Tstart="13";shortTE="F";uid="12a44d83-be51-4e81-a3de-63ed77c5a039"
JAABOB010000132.1	RepeatMasker	DNA/Ginger	398290	398464	1028	-	.	ID="RND-5_FAMILY-806";Tend="1775";Tstart="1601";shortTE="F";uid="ab7bcce9-b824-4d67-91af-28fe71399893"
JAABOB010000132.1	RepeatMasker	DNA/Ginger	279165	279484	1138	-	.	ID="RND-1_FAMILY-128";Tend="2326";Tstart="1989";shortTE="F";uid="b3350163-32f0-45b9-b9f6-a8905a065a07"
JAABOB010000132.1	RepeatMasker	DNA/hAT-Tip100	398469	399151	3191	-	.	ID="RND-5_FAMILY-391";Tend="1932";Tstart="1276";shortTE="F";uid="2e7ea81b-27a6-4f58-998f-644631c4a224"
JAABOB010000132.1	RepeatMasker	RC/Helitron	15026	15215	685	-	.	ID="RND-6_FAMILY-3888";Tend="1370";Tstart="1185";shortTE="F";uid="460f757b-4c20-4c08-8261-2798463474a3"
JAABOB010000132.1	RepeatMasker	DNA/MULE-MuDR	168709	168822	497	-	.	ID="MUDR12X_AP";Tend="1376";Tstart="1263";shortTE="F";uid="b0c258c4-ef8b-45e0-988a-2bf992c428e6"
JAABOB010000132.1	RepeatMasker	DNA/hAT-Charlie	102528	102756	553	-	.	ID="RND-6_FAMILY-13259";Tend="1721";Tstart="1509";shortTE="F";uid="ff3df8a6-9d4e-416b-996d-a9152967290e"
JAABOB010000132.1	RepeatMasker	DNA/hAT-hAT19	436534	436674	473	-	.	ID="RND-6_FAMILY-2031";Tend="1068";Tstart="933";shortTE="F";uid="792a7017-f2be-4f8b-909a-10673bd97c50"
JAABOB010000132.1	RepeatMasker	DNA	31754	32103	1708	-	.	ID="TTAA11_AP";Tend="374";Tstart="1";shortTE="F";uid="81e3ea2e-f7a0-49d7-91ac-125952320c20"
JAABOB010000132.1	RepeatMasker	DNA/Ginger	155104	156093	6351	-	.	ID="RND-5_FAMILY-806";Tend="2337";Tstart="1353";shortTE="F";uid="89a7e9b7-b1f8-4daf-a71c-6b7e3c649682"
JAABOB010000440.1	RepeatMasker	DNA/Ginger-1	10074	10313	410	+	.	ID="GINGER1-1_AP";Tend="3732";Tstart="3512";shortTE="F";uid="f8579892-5060-4054-99b5-c1903cea4f33"
JAABOB010000440.1	RepeatMasker	DNA/Ginger	13243	14162	6552	+	.	ID="RND-5_FAMILY-806";Tend="1762";Tstart="847";shortTE="F";uid="0add4d9f-2c00-4a6c-bea8-e4f72d6a9fb0"
JAABOB010000440.1	RepeatMasker	DNA	4315	4456	689	+	.	ID="DNA2-3_AP";Tend="178";Tstart="1";shortTE="F";uid="d06686af-230f-4844-97ee-30aca9619ba3"
JAABOB010000440.1	RepeatMasker	RC/Helitron	5197	5565	2391	+	.	ID="RND-6_FAMILY-16388";Tend="1328";Tstart="943";shortTE="F";uid="02984dea-8ef2-42cb-9f0a-7abddeea8708"
JAABOB010000440.1	RepeatMasker	DNA/hAT	19256	19428	1070	-	.	ID="RND-6_FAMILY-1569";Tend="801";Tstart="625";shortTE="F";uid="72556aef-2bee-4a11-890b-57c62cb4e490"
JAABOB010000440.1	RepeatMasker	Unknown	20222	20557	900	-	.	ID="RND-6_FAMILY-68";Tend="2163";Tstart="1845";shortTE="F";uid="94a62582-7ded-4955-9d38-bc6d3d9bd535"
JAABOB010000440.1	RepeatMasker	Unknown	18103	18903	4836	-	.	ID="RND-1_FAMILY-16";Tend="1564";Tstart="775";shortTE="F";uid="e1a06d54-7e78-4dc6-9def-5f9626fe237a"
JAABOB010000440.1	RepeatMasker	DNA/Ginger	10108	10963	3892	-	.	ID="RND-5_FAMILY-806";Tend="1797";Tstart="845";shortTE="F";uid="3db7e1d8-4db7-4884-b271-0c6aa391e027"
JAABOB010000440.1	RepeatMasker	Unknown	14459	14680	744	-	.	ID="RND-6_FAMILY-68";Tend="1827";Tstart="1585";shortTE="F";uid="0d392953-3d5f-433d-ab9c-02901d68406d"
JAABOB010000440.1	RepeatMasker	Unknown	20741	20962	720	-	.	ID="RND-6_FAMILY-68";Tend="1827";Tstart="1585";shortTE="F";uid="e0acea0e-039a-4b77-be5a-91fe18cc29d8"
JAABOB010000440.1	RepeatMasker	Retroposon?	9483	10081	3320	-	.	ID="RND-6_FAMILY-4509";Tend="2772";Tstart="2178";shortTE="F";uid="7e410a8d-763a-4591-896f-f41efd1595e5"
JAABOB010000440.1	RepeatMasker	DNA/Ginger-1	13220	13426	630	-	.	ID="RND-1_FAMILY-138";Tend="688";Tstart="466";shortTE="F";uid="65754280-68db-4d51-8a9d-83639c3a0629"
JAABOB010000441.1	RepeatMasker	RC/Helitron	11599	11777	1299	+	.	ID="RND-6_FAMILY-1191";Tend="1077";Tstart="900";shortTE="F";uid="cbbdafc0-063a-4c03-9989-915b8af19435"
JAABOB010000441.1	RepeatMasker	LINE/L2	7817	8050	559	+	.	ID="RND-5_FAMILY-2869";Tend="2492";Tstart="2309";shortTE="F";uid="22f07a86-3e9d-4dfd-ac51-3e1809ad40f2"
JAABOB010000441.1	RepeatMasker	LINE/L2	5862	7534	7972	+	.	ID="RND-5_FAMILY-2869";Tend="2286";Tstart="768";shortTE="F";uid="bb9577b0-a034-423c-a856-4073f001d220"
JAABOB010000441.1	RepeatMasker	DNA/hAT-Tip100	5650	5823	938	+	.	ID="RND-4_FAMILY-339";Tend="1136";Tstart="960";shortTE="F";uid="1126f06c-783d-4caa-935f-ea619e11f13e"
JAABOB010000441.1	RepeatMasker	DNA/MULE-NOF	8248	8469	450	-	.	ID="RND-5_FAMILY-7165";TEgroup="ctg_381%7CRND-5_FAMILY-7165%7C1";Tend="1647";Tstart="736";shortTE="F";uid="f1e593fc-f92b-4989-ba07-e92151324863"
JAABOB010000441.1	RepeatMasker	DNA/hAT	7574	7821	1032	-	.	ID="RND-6_FAMILY-14";Tend="971";Tstart="688";shortTE="F";uid="4a13262c-3ba0-41f6-98da-4ad90d43d34c"
JAABOB010000441.1	RepeatMasker	DNA/hAT-Charlie	18395	18512	800	-	.	ID="RND-1_FAMILY-107";Tend="1042";Tstart="926";shortTE="F";uid="84a6eee0-6923-40c5-b198-91229988aa95"
JAABOB010000441.1	RepeatMasker	DNA/hAT-Charlie	15667	15903	1450	-	.	ID="RND-6_FAMILY-1921";Tend="1148";Tstart="923";shortTE="F";uid="19019a02-eb48-45b7-bb3d-b57a2e6a0979"
JAABOB010000441.1	RepeatMasker	DNA/hAT	2450	2617	784	-	.	ID="HAT-N13_AP";Tend="285";Tstart="117";shortTE="F";uid="b80c4703-1ee9-43cc-b1d6-054859896dce"
JAABOB010000441.1	RepeatMasker	DNA/hAT	2148	2254	634	-	.	ID="HAT-N13_AP";Tend="626";Tstart="513";shortTE="F";uid="93344314-b3ee-4a98-96f3-30b50e9750f9"
JAABOB010000441.1	RepeatMasker	Unknown	4844	5608	2265	-	.	ID="RND-6_FAMILY-10474";Tend="775";Tstart="83";shortTE="F";uid="45a9fbb3-a20f-4fa0-8659-850a9bf7b872"
JAABOB010000441.1	RepeatMasker	Unknown	18958	21336	14663	-	.	ID="RND-6_FAMILY-5249";Tend="2352";Tstart="211";shortTE="F";uid="0c2d1324-cb61-4a2d-95fb-7695e34817a8"
JAABOB010000443.1	RepeatMasker	DNA/Ginger	765	1470	2499	+	.	ID="rnd-1_family-128";Tend="2328";Tstart="1080";shortTE="F";uid="55291c96-782c-45d0-bb14-82a471a561c2"
JAABOB010000443.1	RepeatMasker	DNA/hAT-hAT19	17305	17632	1203	+	.	ID="DNA8-79_AP";Tend="331";Tstart="1";shortTE="F";uid="4c3bf6a1-b66b-4296-b1b8-f29c61445ba1"
JAABOB010000443.1	RepeatMasker	DNA/Kolobok-E	2399	3238	4582	-	.	ID="RND-1_FAMILY-35";Tend="1836";Tstart="947";shortTE="F";uid="a6e350a1-59f5-4005-80bd-9a4a37d3b298"
JAABOB010000443.1	RepeatMasker	LINE/I-Jockey	5332	5762	425	-	.	ID="JOCKEY-2_DF";Tend="3716";Tstart="3284";shortTE="F";uid="d99b289c-dea5-4efb-a6d6-304af11cd808"
JAABOB010000444.1	RepeatMasker	LTR/Gypsy	7232	9798	21341	+	.	ID="RND-6_FAMILY-11393";Tend="2839";Tstart="302";shortTE="F";uid="38cfd662-3991-44e8-bd37-49e48fb4bbc5"
JAABOB010000444.1	RepeatMasker	DNA/Maverick	15852	20585	11859	+	.	ID="rnd-6_family-7633";Tend="3021";Tstart="7";shortTE="F";uid="d41ed26f-2ff6-4449-956c-388cde7f3832"
JAABOB010000444.1	RepeatMasker	DNA/Maverick	1	982	6264	+	.	ID="RND-6_FAMILY-4773";Tend="4444";Tstart="3523";shortTE="F";uid="e7496a09-d513-49bb-af9b-10a3b50a89f8"
JAABOB010000444.1	RepeatMasker	DNA/Maverick	23434	25411	5591	+	.	ID="rnd-6_family-16582";Tend="2413";Tstart="207";shortTE="F";uid="045a34b5-061e-4fb6-a4af-b5800c478110"
JAABOB010000444.1	RepeatMasker	LTR/Gypsy	9813	14420	37377	-	.	ID="RND-1_FAMILY-80";Tend="4756";Tstart="18";shortTE="F";uid="bc2ece2c-5282-4e8a-a8c8-5ea89eec752a"
JAABOB010000444.1	RepeatMasker	LTR	2085	7134	41751	-	.	ID="RND-5_FAMILY-4981";Tend="5687";Tstart="665";shortTE="F";uid="d4cf6599-02fa-4f50-9d75-0acf961dba95"
JAABOB010000446.1	RepeatMasker	Unknown	6990	7943	13347	+	.	ID="RND-5_FAMILY-1155";Tend="2526";Tstart="1548";shortTE="F";uid="03ffb84f-a01f-4cc3-a9f7-6ec562e96e19"
JAABOB010000446.1	RepeatMasker	Unknown	2192	4726	12421	+	.	ID="RND-5_FAMILY-1155";Tend="2526";Tstart="312";shortTE="F";uid="3924a0f8-5a64-4b5e-a2e7-3a5af26d1012"
JAABOB010000446.1	RepeatMasker	Unknown	8410	9713	13522	+	.	ID="RND-5_FAMILY-1155";Tend="1718";Tstart="219";shortTE="F";uid="f2b8d00d-f4b8-49a8-9c52-f5c12a54eba4"
JAABOB010000446.1	RepeatMasker	Unknown	779	1723	8034	+	.	ID="RND-5_FAMILY-1155";Tend="2526";Tstart="1460";shortTE="F";uid="032a56af-eb2b-4548-8e4a-3a35f077a5a9"
JAABOB010000446.1	RepeatMasker	LINE/I	20575	20700	557	+	.	ID="RND-6_FAMILY-4804";Tend="2945";Tstart="2821";shortTE="F";uid="e85cacd8-315d-4384-90b1-39e5af6f65e8"
JAABOB010000446.1	RepeatMasker	Unknown	11367	12877	12020	+	.	ID="RND-5_FAMILY-1155";Tend="1778";Tstart="286";shortTE="F";uid="91d3c643-1826-4863-8e6b-e140f1ed9b1a"
JAABOB010000446.1	RepeatMasker	Unknown	10214	10914	13522	+	.	ID="RND-5_FAMILY-1155";Tend="2526";Tstart="1719";shortTE="F";uid="40987505-3a82-4723-a264-5292eea65bf7"
JAABOB010000446.1	RepeatMasker	Unknown	1	275	8034	+	.	ID="RND-5_FAMILY-1155";Tend="1459";Tstart="1150";shortTE="F";uid="f6f6f124-11f6-4146-a6f1-9dda3597ecdf"
JAABOB010000446.1	RepeatMasker	Unknown	5193	6489	13347	+	.	ID="RND-5_FAMILY-1155";Tend="1547";Tstart="219";shortTE="F";uid="5e53be95-ae51-47ee-91de-96b7ea20c7d2"
JAABOB010000446.1	RepeatMasker	Unknown	12878	13100	19704	-	.	ID="RND-6_FAMILY-10363";Tend="627";Tstart="137";shortTE="F";uid="5a91c512-3091-46c4-b4d4-f73209566b0e"
JAABOB010000446.1	RepeatMasker	Unknown	18992	20463	6910	-	.	ID="RND-6_FAMILY-10363";Tend="2370";Tstart="1356";shortTE="F";uid="4dc1d752-7631-4e67-935c-6ef7ddbd481f"
JAABOB010000446.1	RepeatMasker	Unknown	4191	5630	11092	-	.	ID="RND-6_FAMILY-10363";Tend="2769";Tstart="1362";shortTE="F";uid="447992cf-d3a4-4758-8cd7-5840088ae864"
JAABOB010000446.1	RepeatMasker	Unknown	10386	11366	19704	-	.	ID="RND-6_FAMILY-10363";Tend="2769";Tstart="628";shortTE="F";uid="f183a499-36ea-409b-996f-76199ca34fdf"
JAABOB010000446.1	RepeatMasker	Unknown	6490	6989	3908	-	.	ID="RND-6_FAMILY-10363";Tend="1865";Tstart="1356";shortTE="F";uid="01d3511e-cb39-43ac-9d5f-70f79d86d660"
JAABOB010000446.1	RepeatMasker	Unknown	1195	3772	18153	-	.	ID="RND-6_FAMILY-10363";Tend="2769";Tstart="562";shortTE="F";uid="cbffbb03-0a1f-469b-89cd-70b580e7f70c"
JAABOB010000446.1	RepeatMasker	Unknown	276	778	3798	-	.	ID="RND-6_FAMILY-10363";Tend="1865";Tstart="1356";shortTE="F";uid="258c74a7-ff52-4ac0-924f-8a2bf30db449"
JAABOB010000446.1	RepeatMasker	Unknown	7408	8847	11092	-	.	ID="RND-6_FAMILY-10363";Tend="2769";Tstart="1362";shortTE="F";uid="aa2aa3cd-e00b-4da8-b435-471d2731bdb5"
JAABOB010000446.1	RepeatMasker	Unknown	9714	10213	4000	-	.	ID="RND-6_FAMILY-10363";Tend="1865";Tstart="1356";shortTE="F";uid="af9a24c6-1288-4d52-89c0-316b14ba5c05"
JAABOB010000446.1	RepeatMasker	Unknown	13303	13413	821	-	.	ID="RND-5_FAMILY-1155";Tend="2413";Tstart="2307";shortTE="F";uid="36f75c65-7b57-4529-8d62-f12a0dae76a9"
JAABOB010000447.1	RepeatMasker	DNA/hAT-hAT19	3018	3124	426	+	.	ID="RND-6_FAMILY-109";Tend="1028";Tstart="919";shortTE="F";uid="299e3779-6acf-44ce-b97f-940606077bea"
JAABOB010000447.1	RepeatMasker	Unknown	19035	19734	1577	+	.	ID="RND-1_FAMILY-113";Tend="1700";Tstart="692";shortTE="F";uid="a7086479-1dc8-4065-8cc6-23f23b49acc3"
JAABOB010000447.1	RepeatMasker	DNA/TcMar-Mariner	7179	8007	4482	+	.	ID="MARINER-30_RPR";Tend="830";Tstart="1";shortTE="F";uid="44af5090-1215-4df8-942b-8e7635dbd63a"
JAABOB010000447.1	RepeatMasker	Unknown	20128	21499	3090	+	.	ID="RND-1_FAMILY-113";Tend="2422";Tstart="1076";shortTE="F";uid="3168254c-9004-4336-907e-d537a695dd66"
JAABOB010000447.1	RepeatMasker	DNA/TcMar-Mariner	7985	8405	2376	+	.	ID="mariner-30_rpr";Tend="1326";Tstart="893";shortTE="F";uid="c4cf46ff-003c-49a3-a113-b6d983db9808"
JAABOB010000447.1	RepeatMasker	DNA/hAT-hAT19	3079	3248	609	+	.	ID="RND-5_FAMILY-1505";Tend="1501";Tstart="1333";shortTE="F";uid="b492aad5-1532-418e-aeb9-d71089271aa9"
JAABOB010000447.1	RepeatMasker	Unknown	22733	22879	429	+	.	ID="RND-1_FAMILY-113";Tend="2542";Tstart="2399";shortTE="F";uid="3094b143-0382-4596-af20-c272592f48db"
JAABOB010000447.1	RepeatMasker	Unknown	18020	18717	1664	+	.	ID="RND-1_FAMILY-113";Tend="1700";Tstart="692";shortTE="F";uid="b8c1afd9-f0b0-49da-923b-f4ff3647b29e"
JAABOB010000447.1	RepeatMasker	DNA/MULE-NOF	13634	13740	534	+	.	ID="RND-5_FAMILY-7165";Tend="1042";Tstart="939";shortTE="F";uid="37a0e866-c96f-4142-9fa2-f674d0d3295a"
JAABOB010000447.1	RepeatMasker	DNA/MULE-NOF	10865	11182	1919	+	.	ID="RND-5_FAMILY-7165";Tend="1042";Tstart="747";shortTE="F";uid="b1bf5590-7c23-4aa3-a479-223b1fe7321b"
JAABOB010000447.1	RepeatMasker	Unknown	21939	22728	5516	+	.	ID="RND-1_FAMILY-11";Tend="1363";Tstart="585";shortTE="F";uid="587813ae-ebf1-4147-92b3-e17addc173d2"
JAABOB010000447.1	RepeatMasker	LINE/I-Jockey	14295	15879	893	-	.	ID="RND-6_FAMILY-9138";Tend="2506";Tstart="918";shortTE="F";uid="08f0ffcc-15c1-4b96-8404-42a6a6a758e6"
JAABOB010000447.1	RepeatMasker	DNA/hAT	3055	3241	1019	-	.	ID="HAT-N12_AP";Tend="150";Tstart="1";shortTE="F";uid="341852e5-03f9-4315-8eab-ab06b2b459f8"
JAABOB010000447.1	RepeatMasker	LINE/I-Jockey	16800	17128	410	-	.	ID="JOCKEY-2_RPR";Tend="1830";Tstart="1510";shortTE="F";uid="73845137-7fe8-44f9-9ac1-2f99e0cf22ef"
JAABOB010000447.1	RepeatMasker	Unknown	1	993	2935	-	.	ID="RND-1_FAMILY-90";Tend="1903";Tstart="838";shortTE="F";uid="d66a2d26-24a6-4db6-b9ce-9b109af63116"
JAABOB010000447.1	RepeatMasker	DNA	4372	4641	1179	-	.	ID="RND-1_FAMILY-44";Tend="1233";Tstart="970";shortTE="F";uid="2047ebd7-60a8-46f9-b9f3-f07e6f59dc6b"
JAABOB010000447.1	RepeatMasker	DNA/TcMar-m44	1598	2950	5077	-	.	ID="MARINER-3_AP";Tend="1844";Tstart="488";shortTE="F";uid="b7c4bd1b-97f8-42af-a72e-c3575b784643"
JAABOB010000448.1	RepeatMasker	Unknown	11813	14017	10903	+	.	ID="RND-5_FAMILY-1916";Tend="2127";Tstart="106";shortTE="F";uid="38a98888-1096-4e57-ad27-6e78d3da9820"
JAABOB010000448.1	RepeatMasker	LINE/I-Jockey	732	1371	964	+	.	ID="RND-6_FAMILY-9138";Tend="2638";Tstart="2066";shortTE="F";uid="c9fca4d9-60e5-4bda-b1bc-bdae18248fff"
JAABOB010000448.1	RepeatMasker	DNA	5995	6356	1334	-	.	ID="TTAA3_AP";Tend="425";Tstart="1";shortTE="F";uid="d9d4d206-275d-4a80-8362-803b80c1bec2"
JAABOB010000448.1	RepeatMasker	Unknown	19611	21968	10861	-	.	ID="RND-5_FAMILY-1916";Tend="2210";Tstart="106";shortTE="F";uid="f98245cb-849e-456c-bb58-0a60c5b7d3be"
JAABOB010000448.1	RepeatMasker	DNA/Ginger-1	14293	14418	633	-	.	ID="RND-6_FAMILY-4021";Tend="1179";Tstart="1055";shortTE="F";uid="ef1bb171-d8ca-4f5b-a4db-a1cb1b986d87"
JAABOB010000448.1	RepeatMasker	DNA/hAT-hAT19	23900	24119	812	-	.	ID="DNA8-80_AP";Tend="232";Tstart="1";shortTE="F";uid="7a10083a-5172-4752-bfa0-8ffb9d38e0c3"
JAABOB010000448.1	RepeatMasker	DNA	15428	15610	1057	-	.	ID="RND-1_FAMILY-44";Tend="1717";Tstart="1534";shortTE="F";uid="11d136ea-53a2-4ea5-a734-fe976c155cb3"
JAABOB010000448.1	RepeatMasker	DNA	16451	16625	792	-	.	ID="TTAA3_AP";Tend="183";Tstart="5";shortTE="F";uid="760e076d-e6b2-437b-af64-8630078e248d"
JAABOB010000449.1	RepeatMasker	DNA/Maverick	19575	23434	33029	+	.	ID="RND-1_FAMILY-50";Tend="4439";Tstart="572";shortTE="F";uid="953a0c43-35ad-4d35-941a-45050d7b7c72"
JAABOB010000449.1	RepeatMasker	LTR/Gypsy	1795	7306	39247	+	.	ID="RND-6_FAMILY-4715";Tend="4676";Tstart="1";shortTE="F";uid="eb45aba6-d1a2-488e-9a12-032bfe90448b"
JAABOB010000449.1	RepeatMasker	Unknown	18959	19146	780	+	.	ID="RND-6_FAMILY-479";Tend="2080";Tstart="1920";shortTE="F";uid="068dd06d-8e97-460c-b099-090defbcfb16"
JAABOB010000449.1	RepeatMasker	RC/Helitron	14460	15181	658	+	.	ID="HELITRON1_AG";Tend="3729";Tstart="3005";shortTE="F";uid="a4b5f1cb-49f6-452b-8637-2b1d07fbc21f"
JAABOB010000449.1	RepeatMasker	LTR	1	1695	14824	-	.	ID="RND-5_FAMILY-4981";Tend="2346";Tstart="667";shortTE="F";uid="177c80cc-b0bb-46ef-b7da-b67dd1372d07"
JAABOB010000449.1	RepeatMasker	DNA/Maverick	23664	24656	6277	-	.	ID="rnd-1_family-32";Tend="751";Tstart="1";shortTE="F";uid="05da6c56-6f7c-4ee4-bc4e-0ab8a649f532"
JAABOB010000449.1	RepeatMasker	DNA/PIF-Harbinger	8112	8663	894	-	.	ID="HARB-1_AP";Tend="555";Tstart="1";shortTE="F";uid="d2d5b7ef-0081-4f5f-aa38-442ed86f2b09"
JAABOB010000449.1	RepeatMasker	LTR/Gypsy	10723	12808	15735	-	.	ID="RND-1_FAMILY-80";Tend="2660";Tstart="437";shortTE="F";uid="21c7b66f-86ec-4175-a6c4-38353c625266"
JAABOB010000133.1	RepeatMasker	DNA	441551	441897	898	+	.	ID="DNA4-3_AP";Tend="346";Tstart="9";shortTE="F";uid="3b928351-4016-48a2-8b68-1075386f9f3d"
JAABOB010000133.1	RepeatMasker	DNA	141619	142039	1053	+	.	ID="TTAA2D_AP";Tend="430";Tstart="1";shortTE="F";uid="ff9ca2e3-1a6f-42f8-8d0c-0de73046761f"
JAABOB010000133.1	RepeatMasker	Unknown	465268	465761	779	+	.	ID="RND-5_FAMILY-6036";TEgroup="ctg_39%7CRND-5_FAMILY-6036%7C1";Tend="1736";Tstart="1354";shortTE="F";uid="7ed19606-8bf2-45e5-867e-85bd0334f235"
JAABOB010000133.1	RepeatMasker	DNA/Ginger-1	63736	63928	449	+	.	ID="GINGER1-1_AP";Tend="5191";Tstart="4996";shortTE="F";uid="1d8b069b-eb62-4b4a-9336-c6114665f605"
JAABOB010000133.1	RepeatMasker	Retroposon?	199770	200400	994	+	.	ID="SINE2-1_AP";Tend="1429";Tstart="222";shortTE="F";uid="086841c5-64b4-4df7-8b5d-b8b894abecb3"
JAABOB010000133.1	RepeatMasker	Unknown	124862	125276	1238	+	.	ID="RND-5_FAMILY-1656";Tend="820";Tstart="398";shortTE="F";uid="b2e1a1e1-b153-4dbc-87fd-357a0a3fe28b"
JAABOB010000133.1	RepeatMasker	DNA/Ginger	189039	189176	879	+	.	ID="RND-1_FAMILY-128";Tend="958";Tstart="824";shortTE="F";uid="62a7c2ed-44fb-409e-b031-8043b4453337"
JAABOB010000133.1	RepeatMasker	DNA/hAT	284023	284260	1762	+	.	ID="HAT-N12_AP";Tend="236";Tstart="1";shortTE="F";uid="a050a5bb-7a01-4995-b895-ba297b298923"
JAABOB010000133.1	RepeatMasker	DNA	60365	60752	2439	+	.	ID="TTAA3_AP";Tend="429";Tstart="42";shortTE="F";uid="a4200a1a-7cf2-43ee-850c-39f0226c6161"
JAABOB010000133.1	RepeatMasker	LTR/Gypsy	154228	154479	415	+	.	ID="GYPSY-24_DEL-I";Tend="2821";Tstart="2606";shortTE="F";uid="2744eca4-98e2-487b-bb9d-4c6120d614d5"
JAABOB010000133.1	RepeatMasker	Retroposon?	488701	489038	504	+	.	ID="SINE2-1_AP";Tend="1447";Tstart="1097";shortTE="F";uid="8263b677-b74c-42c8-94cf-a510b3f7eb51"
JAABOB010000133.1	RepeatMasker	Retroposon?	64159	64654	767	+	.	ID="RND-6_FAMILY-7280";Tend="584";Tstart="122";shortTE="F";uid="f9ebbb07-e598-48ac-8d4b-1a0672470047"
JAABOB010000133.1	RepeatMasker	RC/Helitron	327442	327549	751	+	.	ID="RND-6_FAMILY-9169";Tend="1994";Tstart="1887";shortTE="F";uid="c9943006-b4aa-4daf-b5bf-7e23fdc70fe9"
JAABOB010000133.1	RepeatMasker	DNA/Ginger-1	56135	56317	446	+	.	ID="RND-6_FAMILY-4021";Tend="1640";Tstart="1428";shortTE="F";uid="b61e54ff-30ca-4e01-a304-c2db11609dfe"
JAABOB010000133.1	RepeatMasker	DNA	433023	433146	407	+	.	ID="dna4-2_ap";Tend="757";Tstart="637";shortTE="F";uid="b1140b8e-d960-408d-b944-afd7f1d8aeb5"
JAABOB010000133.1	RepeatMasker	DNA/TcMar-Mariner	500246	500746	1508	+	.	ID="MARINER-9_RPR";Tend="1310";Tstart="793";shortTE="F";uid="30ec80d3-018e-4043-ad46-6407121fcc3f"
JAABOB010000133.1	RepeatMasker	DNA	432196	432640	981	+	.	ID="DNA4-2_AP";Tend="631";Tstart="137";shortTE="F";uid="2badbc37-3a1c-49f9-93af-bc47140db18b"
JAABOB010000133.1	RepeatMasker	DNA	322710	322950	1420	+	.	ID="DNA-TTAA-1_AP";Tend="423";Tstart="189";shortTE="F";uid="5f913572-eb4a-4c84-b1ec-1b1ee70f9b1b"
JAABOB010000133.1	RepeatMasker	DNA/Ginger	241592	242473	3622	+	.	ID="RND-5_FAMILY-806";Tend="1800";Tstart="875";shortTE="F";uid="6d21e84f-7197-4ab4-b641-3fb3372568ef"
JAABOB010000133.1	RepeatMasker	DNA	375368	375543	489	+	.	ID="TTAA2D_AP";Tend="414";Tstart="242";shortTE="F";uid="39771a30-5d94-4403-9419-98f284f8efc6"
JAABOB010000133.1	RepeatMasker	Retroposon?	113957	114372	530	+	.	ID="SINE2-1_AP";Tend="1125";Tstart="704";shortTE="F";uid="78de5a3f-facd-408c-b2fb-c46e601e17fa"
JAABOB010000133.1	RepeatMasker	Retroposon?	11193	11556	2039	+	.	ID="RND-6_FAMILY-4509";Tend="2751";Tstart="2370";shortTE="F";uid="5dc7aafb-e30c-4c01-ac46-4af9657cf9b2"
JAABOB010000133.1	RepeatMasker	DNA	273008	273150	901	+	.	ID="RND-6_FAMILY-2724";Tend="1435";Tstart="1295";shortTE="F";uid="f9b17728-500e-41cc-a308-20b2dcba88ed"
JAABOB010000133.1	RepeatMasker	DNA/Ginger	309243	310147	5133	+	.	ID="RND-5_FAMILY-806";Tend="1774";Tstart="843";shortTE="F";uid="78397d6f-afec-4df7-89fd-4e851669f90b"
JAABOB010000133.1	RepeatMasker	DNA/hAT-Tip100	261029	261358	2026	+	.	ID="RND-6_FAMILY-3580";Tend="1326";Tstart="974";shortTE="F";uid="24d735c4-1f35-42b7-981c-662e3ae2a17e"
JAABOB010000133.1	RepeatMasker	DNA/hAT-Tip100	345060	345184	603	+	.	ID="RND-6_FAMILY-5961";Tend="989";Tstart="865";shortTE="F";uid="77dbd764-ced4-42e6-9b4e-835de39db1f6"
JAABOB010000133.1	RepeatMasker	DNA	51874	52312	2074	+	.	ID="TTAA8_AP";Tend="438";Tstart="6";shortTE="F";uid="3390961d-e5ab-46e1-b46e-0f1060938488"
JAABOB010000133.1	RepeatMasker	Retroposon?	399322	399690	566	+	.	ID="SINE2-1_AP";Tend="421";Tstart="97";shortTE="F";uid="330f773b-14cb-4400-8ca3-430697feb977"
JAABOB010000133.1	RepeatMasker	DNA/hAT-Tip100	56993	57099	574	+	.	ID="RND-6_FAMILY-696";Tend="1598";Tstart="1493";shortTE="F";uid="a3a23991-0d3c-4aea-8925-03bd2779e9df"
JAABOB010000133.1	RepeatMasker	DNA/hAT-Charlie	240712	240976	476	+	.	ID="RND-6_FAMILY-13259";Tend="1740";Tstart="1488";shortTE="F";uid="c04b28ca-b43e-47c5-9c7e-7629b752b8f0"
JAABOB010000133.1	RepeatMasker	RC/Helitron	328464	328910	1151	+	.	ID="RND-5_FAMILY-2050";Tend="914";Tstart="492";shortTE="F";uid="9d7d6683-4d05-496d-abfd-570173709966"
JAABOB010000133.1	RepeatMasker	DNA/hAT-Tip100	447348	447670	1104	+	.	ID="RND-6_FAMILY-6530";TEgroup="ctg_39%7CRND-6_FAMILY-6530%7C1";Tend="1758";Tstart="743";shortTE="F";uid="b4065e1f-8151-4175-bd13-50db8bcd71e3"
JAABOB010000133.1	RepeatMasker	Retroposon?	79092	79913	862	+	.	ID="SINE2-1_AP";Tend="1223";Tstart="376";shortTE="F";uid="7bbf865d-4e8e-423a-909b-0513d69d53e1"
JAABOB010000133.1	RepeatMasker	DNA/Ginger	130372	132403	8021	+	.	ID="RND-1_FAMILY-128";TEgroup="ctg_39%7CRND-1_FAMILY-128%7C1";Tend="2410";Tstart="802";shortTE="F";uid="57124a7a-b28d-46d9-a88e-4e276d443aee"
JAABOB010000133.1	RepeatMasker	DNA/hAT-Charlie	468585	469147	3020	+	.	ID="RND-5_FAMILY-1196";Tend="1445";Tstart="922";shortTE="F";uid="b0cb19b9-53a2-4782-b162-9d45adbad1dd"
JAABOB010000133.1	RepeatMasker	DNA	91322	91547	1271	+	.	ID="DNA-TTAA-1_AP";Tend="423";Tstart="185";shortTE="F";uid="76e921c3-4a32-4886-9ef6-cd27cccedf62"
JAABOB010000133.1	RepeatMasker	Retroposon?	48175	48991	885	+	.	ID="SINE2-1_AP";Tend="1011";Tstart="226";shortTE="F";uid="ea02a218-d92a-45c2-8483-f21534d28444"
JAABOB010000133.1	RepeatMasker	DNA/Ginger	287009	287287	1909	+	.	ID="RND-1_FAMILY-128";Tend="1108";Tstart="831";shortTE="F";uid="fbcfbace-b6c4-4f7e-9353-efd6920cca15"
JAABOB010000133.1	RepeatMasker	DNA/TcMar-Mariner	151125	151234	468	+	.	ID="MARINER-N13_HSAL";Tend="497";Tstart="385";shortTE="F";uid="91cae9cb-ab0d-413b-8d25-449227cbe0e8"
JAABOB010000133.1	RepeatMasker	Unknown	320945	321137	1432	+	.	ID="RND-5_FAMILY-3433";Tend="1323";Tstart="1141";shortTE="F";uid="45e0c08b-45d7-4c7b-b47b-d87cd10a4316"
JAABOB010000133.1	RepeatMasker	DNA/hAT	286460	286716	1468	+	.	ID="HAT-N13_AP";Tend="271";Tstart="8";shortTE="F";uid="cae36a5c-b60e-4ac6-98a2-6f7f85d9b1bc"
JAABOB010000133.1	RepeatMasker	DNA/Kolobok-T2?	151207	151446	476	+	.	ID="KOLOBOK-N1_AEC";Tend="7559";Tstart="7334";shortTE="F";uid="fe5993cd-ded7-4593-b487-f5cfcf473d09"
JAABOB010000133.1	RepeatMasker	DNA/hAT	330538	330767	1091	+	.	ID="RND-6_FAMILY-3394";Tend="1229";Tstart="1001";shortTE="F";uid="e02bb3a6-38ab-400c-b64a-ede8882501aa"
JAABOB010000133.1	RepeatMasker	DNA	502920	503329	425	+	.	ID="TTAA2C_AP";Tend="421";Tstart="20";shortTE="F";uid="8b6f6785-3998-464c-8a4b-274e02f77c7c"
JAABOB010000133.1	RepeatMasker	DNA	427917	428031	514	+	.	ID="TTAA18B_AP";Tend="169";Tstart="62";shortTE="F";uid="a0fa1745-17dd-46c6-a69f-e849b759e31e"
JAABOB010000133.1	RepeatMasker	DNA	451779	451934	544	+	.	ID="DNA4-1_AP";Tend="801";Tstart="635";shortTE="F";uid="8b424694-0110-4a19-a09c-416603a6812a"
JAABOB010000133.1	RepeatMasker	Retroposon?	169149	169388	520	+	.	ID="SINE2-1_AP";Tend="1365";Tstart="1133";shortTE="F";uid="b58b7034-0d8c-40e1-9294-e9bef9f56e3d"
JAABOB010000133.1	RepeatMasker	DNA/hAT	286062	286286	1206	+	.	ID="HAT-N12_AP";Tend="492";Tstart="271";shortTE="F";uid="73bf36f5-7d20-41f2-90eb-610c9235e3a9"
JAABOB010000133.1	RepeatMasker	Unknown	319952	320721	1832	+	.	ID="RND-5_FAMILY-3433";Tend="1138";Tstart="433";shortTE="F";uid="17624777-a7e8-4b60-9a00-f9064e518828"
JAABOB010000133.1	RepeatMasker	DNA	272415	272843	2932	+	.	ID="RND-6_FAMILY-2724";Tend="1307";Tstart="881";shortTE="F";uid="8eb26ce1-99a6-4013-90b8-738ad1a1625b"
JAABOB010000133.1	RepeatMasker	DNA	432794	433022	547	+	.	ID="TTAA2C_AP";Tend="423";Tstart="188";shortTE="F";uid="e9f40796-c7b9-4a55-9ce4-db1a1502fb61"
JAABOB010000133.1	RepeatMasker	LINE/RTE-BovB	447920	449012	1247	+	.	ID="RTE-2_LMI";Tend="3272";Tstart="2172";shortTE="F";uid="ae4f8b34-d5db-4d6c-83c6-47c480660ab9"
JAABOB010000133.1	RepeatMasker	Unknown	389893	390215	1367	+	.	ID="RND-6_FAMILY-5980";Tend="990";Tstart="684";shortTE="F";uid="282ef90b-2bb2-4a55-98b9-8b119beae600"
JAABOB010000133.1	RepeatMasker	DNA/hAT	330113	330218	403	+	.	ID="RND-6_FAMILY-3394";Tend="714";Tstart="619";shortTE="F";uid="f65fcafa-ea46-4c06-b789-1d5a0191e0e2"
JAABOB010000133.1	RepeatMasker	DNA	112920	113302	573	+	.	ID="ttaa2c_ap";Tend="375";Tstart="2";shortTE="F";uid="941b9c0f-55b5-4536-bae4-4434c04b30ad"
JAABOB010000133.1	RepeatMasker	DNA/hAT	324101	324233	670	+	.	ID="HAT-N12_AP";Tend="135";Tstart="2";shortTE="F";uid="c2efd38d-9276-44ab-a508-b0bcadc37e2b"
JAABOB010000133.1	RepeatMasker	Retroposon?	240090	240423	734	+	.	ID="SINE2-1_AP";Tend="481";Tstart="160";shortTE="F";uid="ff6be16c-1ab0-4470-8221-43b9e51a91f6"
JAABOB010000133.1	RepeatMasker	DNA	393990	394122	500	+	.	ID="DNA-TTAA-1_AP";Tend="119";Tstart="1";shortTE="F";uid="a47265b4-fbc1-4c13-8aac-e78522a79cd7"
JAABOB010000133.1	RepeatMasker	DNA/hAT-hAT19	459487	459629	1086	+	.	ID="RND-6_FAMILY-6772";Tend="1327";Tstart="1188";shortTE="F";uid="769cb957-b094-47ca-8923-76690eb803ad"
JAABOB010000133.1	RepeatMasker	DNA/Kolobok-E	378016	378162	426	-	.	ID="KOLOBOKE-3_AP";Tend="2129";Tstart="1983";shortTE="F";uid="2333f235-fd04-4c6d-9965-118b85936e5b"
JAABOB010000133.1	RepeatMasker	DNA/hAT-hAT19	250697	250891	861	-	.	ID="RND-1_FAMILY-82";Tend="798";Tstart="600";shortTE="F";uid="5172d527-562d-4bc6-88f9-a48417a06fbc"
JAABOB010000133.1	RepeatMasker	DNA/hAT-hAT19	285918	286061	861	-	.	ID="rnd-5_family-1505";Tend="1277";Tstart="947";shortTE="F";uid="3fe63a9e-3129-47b9-afab-5937ec4fcd73"
JAABOB010000133.1	RepeatMasker	Unknown	421301	421532	1254	-	.	ID="RND-5_FAMILY-6036";Tend="1272";Tstart="1036";shortTE="F";uid="60b131db-4880-441b-9e09-c7e33f2d5a56"
JAABOB010000133.1	RepeatMasker	DNA/hAT-Tip100	453811	453979	705	-	.	ID="RND-1_FAMILY-87";Tend="770";Tstart="604";shortTE="F";uid="6f0b4142-9570-451f-b82a-ec7da2f0d1e9"
JAABOB010000133.1	RepeatMasker	DNA/hAT-hAT19	340444	340657	1423	-	.	ID="DNA8-49_AP";Tend="864";Tstart="650";shortTE="F";uid="54c696a0-ea87-47da-96e7-e0b1c619ad45"
JAABOB010000133.1	RepeatMasker	DNA	369892	370098	438	-	.	ID="RND-6_FAMILY-2608";Tend="1409";Tstart="1227";shortTE="F";uid="2f135444-0c87-40e6-a049-036cd403c247"
JAABOB010000133.1	RepeatMasker	DNA/hAT-Tip100	243875	244356	3965	-	.	ID="RND-1_FAMILY-92";Tend="1423";Tstart="944";shortTE="F";uid="56796dfd-51d3-4a15-a293-7dd9ddb5a56e"
JAABOB010000133.1	RepeatMasker	DNA	480820	481054	1176	-	.	ID="DNA-TTAA-1_AP";Tend="423";Tstart="212";shortTE="F";uid="bf0a1f41-7895-480b-8adc-6505adc58a5c"
JAABOB010000133.1	RepeatMasker	DNA	402928	403448	1054	-	.	ID="DNA4-2_AP";Tend="587";Tstart="77";shortTE="F";uid="53946617-1728-4537-a0e1-de00a7ee4cce"
JAABOB010000133.1	RepeatMasker	DNA	125331	125556	1367	-	.	ID="DNA-TTAA-1_AP";Tend="423";Tstart="198";shortTE="F";uid="6ad48589-8dec-4676-b430-7c8092ef1974"
JAABOB010000133.1	RepeatMasker	DNA/hAT-hAT19	453918	454065	498	-	.	ID="RND-1_FAMILY-82";Tend="792";Tstart="614";shortTE="F";uid="fa674bbe-d2cf-43df-b6e7-ecc6c7e8a7f5"
JAABOB010000133.1	RepeatMasker	DNA/TcMar-Mariner	500017	500250	945	-	.	ID="MARINER-N5_SIN";Tend="905";Tstart="662";shortTE="F";uid="b3643e9f-975f-4fe0-b9c7-af65413acd30"
JAABOB010000133.1	RepeatMasker	DNA	54385	54816	2157	-	.	ID="TTAA2C_AP";Tend="423";Tstart="4";shortTE="F";uid="2a4f2f71-ab19-422b-ad5c-d7c618863dae"
JAABOB010000133.1	RepeatMasker	DNA/hAT-hAT19	284261	284386	794	-	.	ID="RND-5_FAMILY-1505";Tend="1485";Tstart="1214";shortTE="F";uid="1366b5fa-9270-4962-98b8-bc8d28f36b39"
JAABOB010000133.1	RepeatMasker	DNA/Ginger	463915	464937	6320	-	.	ID="rnd-5_family-806";Tend="2338";Tstart="803";shortTE="F";uid="25c4a3ba-da4f-4727-b97d-c7ff22c7380e"
JAABOB010000133.1	RepeatMasker	Unknown	20054	20343	1468	-	.	ID="RND-6_FAMILY-5852";Tend="1386";Tstart="1094";shortTE="F";uid="4b39c6e3-5812-4df2-870f-ac7bce23265d"
JAABOB010000133.1	RepeatMasker	Unknown	378219	378830	5034	-	.	ID="RND-1_FAMILY-77";Tend="1486";Tstart="870";shortTE="F";uid="b635521b-1d6f-429c-914b-2fcc96dcceb1"
JAABOB010000133.1	RepeatMasker	DNA/hAT-hAT19	342295	343000	3476	-	.	ID="DNA8-49_AP";Tend="649";Tstart="1";shortTE="F";uid="9deec8e3-bc7a-4ff3-a02c-b33cdf503eb8"
JAABOB010000133.1	RepeatMasker	DNA	455117	455396	1038	-	.	ID="TTAA4B_AP";Tend="289";Tstart="1";shortTE="F";uid="7b9078f0-b31f-4368-b29d-3a7b7a5cf68e"
JAABOB010000133.1	RepeatMasker	Unknown	133194	133890	5594	-	.	ID="RND-5_FAMILY-544";Tend="1675";Tstart="947";shortTE="F";uid="c7fb1a64-af7c-4bd6-a18a-0cee9ffbae3d"
JAABOB010000133.1	RepeatMasker	DNA/MULE-MuDR	387322	387609	492	-	.	ID="RND-6_FAMILY-4961";Tend="996";Tstart="686";shortTE="F";uid="bb832a0f-5548-4528-a6b2-d32241c6000c"
JAABOB010000133.1	RepeatMasker	Retroposon?	505315	505437	465	-	.	ID="SINE2-2_AP";Tend="641";Tstart="520";shortTE="F";uid="4893f301-a9a8-48d3-ad92-d93bfd63bb3f"
JAABOB010000133.1	RepeatMasker	Retroposon?	271710	272319	1311	-	.	ID="RND-6_FAMILY-4509";Tend="2753";Tstart="2104";shortTE="F";uid="f28fc968-f9d6-479e-baff-917097e19d0e"
JAABOB010000133.1	RepeatMasker	DNA/Ginger	305943	306253	1908	-	.	ID="RND-5_FAMILY-806";Tend="1158";Tstart="859";shortTE="F";uid="1e5f0369-a46a-497e-89ff-099cc6eea821"
JAABOB010000133.1	RepeatMasker	DNA/hAT	277706	277893	722	-	.	ID="RND-6_FAMILY-14";Tend="871";Tstart="689";shortTE="F";uid="68ff3fd7-4bce-4cfa-a9eb-c6f276cf069a"
JAABOB010000133.1	RepeatMasker	RC/Helitron	318863	319182	1354	-	.	ID="RND-5_FAMILY-2050";Tend="1344";Tstart="956";shortTE="F";uid="f1d305b9-e476-4d48-833f-6df5fbab7936"
JAABOB010000133.1	RepeatMasker	DNA/hAT	147060	147345	1246	-	.	ID="rnd-6_family-10620";Tend="1415";Tstart="1169";shortTE="F";uid="0e0deb8e-d7b6-4072-adca-722ce7b425c4"
JAABOB010000133.1	RepeatMasker	DNA/hAT	272829	273013	1102	-	.	ID="RND-6_FAMILY-1569";Tend="813";Tstart="620";shortTE="F";uid="342a937c-994a-4c75-ab19-caeb56a4bb95"
JAABOB010000133.1	RepeatMasker	DNA/Ginger	304651	305482	4096	-	.	ID="RND-5_FAMILY-806";Tend="2156";Tstart="1289";shortTE="F";uid="170fe590-e579-4d43-9475-5ac3c49a932d"
JAABOB010000133.1	RepeatMasker	LINE/L2	267663	269571	8640	-	.	ID="RND-5_FAMILY-2256";Tend="2552";Tstart="742";shortTE="F";uid="a1c02098-0501-4218-b77e-0a03503095b3"
JAABOB010000133.1	RepeatMasker	Unknown	19196	19472	713	-	.	ID="RND-6_FAMILY-5852";Tend="1691";Tstart="1393";shortTE="F";uid="e5e27815-b76a-4d4d-bda0-bc674d755e98"
JAABOB010000133.1	RepeatMasker	DNA/hAT-hAT19	340862	341138	456	-	.	ID="HAT-N5_AP";Tend="677";Tstart="405";shortTE="F";uid="68655333-93f8-4773-91ec-1b98fb30dab1"
JAABOB010000133.1	RepeatMasker	DNA	80531	80987	3322	-	.	ID="RND-5_FAMILY-7549";Tend="1394";Tstart="936";shortTE="F";uid="ea9c3b13-d9b6-4744-90c8-3709a3a3111c"
JAABOB010000133.1	RepeatMasker	DNA/hAT	153583	154077	1213	-	.	ID="dna8-105_ap";Tend="650";Tstart="425";shortTE="F";uid="fc12d54b-f277-4d93-9c3a-c63fda60d92a"
JAABOB010000133.1	RepeatMasker	DNA/hAT-Tip100	249500	249867	637	-	.	ID="RND-1_FAMILY-87";Tend="1392";Tstart="1019";shortTE="F";uid="8f2e79b9-e96a-4605-9106-b9bea6061e3b"
JAABOB010000133.1	RepeatMasker	DNA/Ginger	11566	12788	4974	-	.	ID="RND-5_FAMILY-806";Tend="2131";Tstart="847";shortTE="F";uid="bb3fcd88-aa64-4b75-943d-d88c65e55712"
JAABOB010000133.1	RepeatMasker	DNA/Ginger-1	473159	473690	2459	-	.	ID="RND-6_FAMILY-2950";Tend="1821";Tstart="1227";shortTE="F";uid="2890db73-32b5-4132-a35d-de97b909d52c"
JAABOB010000133.1	RepeatMasker	DNA	420030	420244	422	-	.	ID="dna4-2_ap";Tend="203";Tstart="1";shortTE="F";uid="f2d3e352-f965-4117-aff5-687dea01cec2"
JAABOB010000133.1	RepeatMasker	DNA	172075	172491	1861	-	.	ID="DNA-TTAA-1_AP";Tend="423";Tstart="1";shortTE="F";uid="cfff27f3-a188-4115-bd45-2f7d2a60226a"
JAABOB010000133.1	RepeatMasker	DNA	497579	497977	1055	-	.	ID="TTAA3_AP";Tend="421";Tstart="19";shortTE="F";uid="bba75e9b-2ad5-4700-90a6-aa44b7964fb9"
JAABOB010000133.1	RepeatMasker	Retroposon?	319469	319570	409	-	.	ID="RND-6_FAMILY-4509";Tend="1151";Tstart="1061";shortTE="F";uid="e1cda86b-6ccb-4826-b0ff-66dad72b4ab9"
JAABOB010000133.1	RepeatMasker	DNA/TcMar-Mariner	259833	260337	777	-	.	ID="MARINER-25_SIN";Tend="1310";Tstart="806";shortTE="F";uid="82bc2a4d-7045-41ea-8ab5-1a870d63e1b5"
JAABOB010000133.1	RepeatMasker	DNA	332981	333116	788	-	.	ID="DNA8-9_AP";Tend="137";Tstart="2";shortTE="F";uid="20ef896a-1ce5-473a-a3ad-1db5f231ed97"
JAABOB010000133.1	RepeatMasker	DNA/Ginger	304300	304579	1122	-	.	ID="RND-1_FAMILY-128";Tend="2394";Tstart="2127";shortTE="F";uid="332ac5e4-46e2-453c-b99c-9e525fc91fe9"
JAABOB010000133.1	RepeatMasker	DNA/hAT	476193	476311	568	-	.	ID="RND-6_FAMILY-14";Tend="1380";Tstart="1252";shortTE="F";uid="4d586a9c-1789-4e64-bbb7-73c909a9ab94"
JAABOB010000133.1	RepeatMasker	Unknown	318676	318798	592	-	.	ID="RND-6_FAMILY-5726";Tend="1676";Tstart="1542";shortTE="F";uid="c539b9e5-9699-4725-b9dc-cb6959d6661a"
JAABOB010000133.1	RepeatMasker	DNA/hAT-hAT19	5580	5748	814	-	.	ID="RND-6_FAMILY-6772";Tend="972";Tstart="822";shortTE="F";uid="1a6feba3-4fb8-43fa-a3a4-4d0646ab8542"
JAABOB010000133.1	RepeatMasker	DNA/hAT-hAT19	341399	342093	535	-	.	ID="HAT-4_LMI";Tend="1480";Tstart="786";shortTE="F";uid="f0c45879-3de2-4972-a0b7-0755dee267ea"
JAABOB010000133.1	RepeatMasker	DNA/hAT-Tip100	250600	250762	574	-	.	ID="RND-1_FAMILY-87";Tend="770";Tstart="606";shortTE="F";uid="7e64fb0c-ea5f-4d03-a605-13a8d48a8fa6"
JAABOB010000133.1	RepeatMasker	DNA/hAT-Tip100	250976	251189	420	-	.	ID="RND-1_FAMILY-87";Tend="599";Tstart="375";shortTE="F";uid="4b696cde-8c80-412d-a77f-6f6e94f2456e"
JAABOB010000133.1	RepeatMasker	DNA/Ginger-1	185610	185880	436	-	.	ID="RND-6_FAMILY-2950";Tend="2122";Tstart="1861";shortTE="F";uid="520c6531-9a88-4db9-ba1e-22c8bc018900"
JAABOB010000133.1	RepeatMasker	DNA	219385	219772	874	-	.	ID="TTAA24_AP";Tend="655";Tstart="281";shortTE="F";uid="633788bf-3ca0-4296-aaa0-e8966377896c"
JAABOB010000133.1	RepeatMasker	DNA	449950	450317	683	-	.	ID="RND-6_FAMILY-241";TEgroup="ctg_39%7CRND-6_FAMILY-241%7C1";Tend="1482";Tstart="962";shortTE="F";uid="cd1b5e00-5bdc-4118-a4f7-af557532a50d"
JAABOB010000133.1	RepeatMasker	DNA/Ginger	244351	245451	6346	-	.	ID="RND-5_FAMILY-806";TEgroup="ctg_39%7CRND-5_FAMILY-806%7C1";Tend="2034";Tstart="788";shortTE="F";uid="cc683471-5314-4ecc-9f93-7971f0e94782"
JAABOB010000133.1	RepeatMasker	DNA	252661	253040	1465	-	.	ID="RND-6_FAMILY-2608";Tend="1672";Tstart="1225";shortTE="F";uid="3f0ce464-b64f-432d-9aed-c9383a889330"
JAABOB010000133.1	RepeatMasker	DNA/hAT	84209	84365	429	-	.	ID="DNA8-105_AP";Tend="650";Tstart="502";shortTE="F";uid="edafae5d-f320-46c4-94b0-aabbb7cc824a"
JAABOB010000133.1	RepeatMasker	DNA/MULE-MuDR	255707	256244	444	-	.	ID="MUDR4X_AP";TEgroup="ctg_39%7CMUDR4X_AP%7C1";Tend="1423";Tstart="540";shortTE="F";uid="8589c6a4-07af-4711-beb4-8977f7c23259"
JAABOB010000133.1	RepeatMasker	DNA	370983	371164	438	-	.	ID="DNA4-3_AP";Tend="472";Tstart="303";shortTE="F";uid="1a8ae06c-9595-4329-9170-5b452f0e2860"
JAABOB010000133.1	RepeatMasker	DNA	316045	316398	1579	-	.	ID="TTAA23_AP";Tend="460";Tstart="140";shortTE="F";uid="472de77b-869d-4c64-be00-df51a2fe7171"
JAABOB010000133.1	RepeatMasker	Unknown	507776	509199	3102	-	.	ID="RND-5_FAMILY-1381";Tend="2997";Tstart="1680";shortTE="F";uid="2e01f206-5e25-44c4-8404-d6e4dd4773e2"
JAABOB010000133.1	RepeatMasker	DNA/hAT-Charlie	389285	389479	1060	-	.	ID="HAT-N1_AP";Tend="561";Tstart="364";shortTE="F";uid="648421ce-5694-4dfb-a960-927f3bbb9173"
JAABOB010000133.1	RepeatMasker	DNA	463146	463345	1185	-	.	ID="TTAA5_AP";Tend="441";Tstart="243";shortTE="F";uid="15f94d53-9b7d-403e-8684-0fd1cc94ab39"
JAABOB010000133.1	RepeatMasker	DNA/hAT	45399	45765	963	-	.	ID="DNA8-1_AP";TEgroup="ctg_39%7CDNA8-1_AP%7C1";Tend="847";Tstart="1";shortTE="F";uid="0c4e5b87-b8d7-4e5e-b880-c7b23bcf45a6"
JAABOB010000133.1	RepeatMasker	DNA/hAT-hAT19	125628	125845	720	-	.	ID="RND-6_FAMILY-7009";Tend="1078";Tstart="839";shortTE="F";uid="26aac5bc-e45e-43cc-b5f2-0acb9fa6a19c"
JAABOB010000133.1	RepeatMasker	DNA/MULE-NOF	367409	367554	530	-	.	ID="RND-5_FAMILY-7165";Tend="1784";Tstart="1651";shortTE="F";uid="0c662ed3-1e18-4cff-998f-1f08bcc666d3"
JAABOB010000133.1	RepeatMasker	DNA/MULE-MuDR	368818	368991	634	-	.	ID="RND-6_FAMILY-4961";Tend="866";Tstart="686";shortTE="F";uid="73e3289b-914f-4179-a26f-5d45c07bf8e4"
JAABOB010000133.1	RepeatMasker	DNA/MULE-MuDR	70603	71613	6551	-	.	ID="RND-5_FAMILY-941";Tend="1818";Tstart="780";shortTE="F";uid="b2920772-3217-4922-8184-a5fb199aae53"
JAABOB010000133.1	RepeatMasker	DNA/Ginger-1	319584	319686	505	-	.	ID="RND-1_FAMILY-17";Tend="1046";Tstart="942";shortTE="F";uid="c5594c2f-7048-4054-9f6a-c8f1e0a6830d"
JAABOB010000133.1	RepeatMasker	DNA/Ginger-1	310137	310735	3110	-	.	ID="RND-6_FAMILY-2950";Tend="1382";Tstart="792";shortTE="F";uid="f1127d89-fcd0-4d65-9368-2a6427abc9d9"
JAABOB010000133.1	RepeatMasker	DNA/TcMar?	372158	373014	5942	-	.	ID="RND-5_FAMILY-1922";Tend="1745";Tstart="890";shortTE="F";uid="dd4824df-d31f-4381-8758-239c02956f41"
JAABOB010000133.1	RepeatMasker	DNA/hAT-hAT19	330508	330760	1082	-	.	ID="HAT-N7_AP";Tend="251";Tstart="1";shortTE="F";uid="8bcf3ae3-1fb5-4cbc-b4ef-be27d49be9d5"
JAABOB010000133.1	RepeatMasker	DNA/Ginger-1	169482	169604	418	-	.	ID="RND-6_FAMILY-2950";Tend="1034";Tstart="888";shortTE="F";uid="d560c060-7a11-4ddf-bcaf-8ad9f1cb47df"
JAABOB010000133.1	RepeatMasker	DNA/Ginger	126030	126926	4545	-	.	ID="RND-5_FAMILY-806";Tend="1800";Tstart="935";shortTE="F";uid="d21b42b7-7bff-48b8-a5b6-f17bb6429f13"
JAABOB010000133.1	RepeatMasker	DNA/Ginger	64279	64728	2689	-	.	ID="RND-5_FAMILY-806";Tend="1775";Tstart="1318";shortTE="F";uid="78cf3560-109b-4de6-9318-f957043c7a1b"
JAABOB010000133.1	RepeatMasker	DNA/hAT	146869	147067	912	-	.	ID="DNA8-105_AP";Tend="650";Tstart="425";shortTE="F";uid="1869f955-2f23-45e7-8fc5-8a575d35c39c"
JAABOB010000133.1	RepeatMasker	Unknown	137748	137919	1035	-	.	ID="RND-6_FAMILY-3101";Tend="1513";Tstart="1349";shortTE="F";uid="e70c92d1-9b23-43bc-ba3f-7af6a377e269"
JAABOB010000133.1	RepeatMasker	DNA/Ginger	63764	64252	1934	-	.	ID="RND-1_FAMILY-128";Tend="2347";Tstart="1872";shortTE="F";uid="4ae14566-96dc-4b19-85f0-268ba34c7a2b"
JAABOB010000133.1	RepeatMasker	DNA/Ginger-1	4058	5647	9304	-	.	ID="RND-6_FAMILY-2950";Tend="2381";Tstart="832";shortTE="F";uid="ee8bdf22-6323-4ef8-a038-6c8ed744f4ac"
JAABOB010000133.1	RepeatMasker	DNA/hAT-Tip100	454170	454376	499	-	.	ID="RND-1_FAMILY-87";Tend="599";Tstart="375";shortTE="F";uid="ad7af614-28ed-4213-8af2-346b6b1b05f3"
JAABOB010000133.1	RepeatMasker	DNA/Ginger	296281	296961	2972	-	.	ID="RND-5_FAMILY-806";Tend="2414";Tstart="1748";shortTE="F";uid="70d2f6b2-f78c-46cf-b4e0-415fff9819c7"
JAABOB010000133.1	RepeatMasker	Unknown	138154	138319	930	-	.	ID="RND-6_FAMILY-3101";Tend="1018";Tstart="857";shortTE="F";uid="ae53c221-8080-4982-9205-239defcc4a13"
JAABOB010000133.1	RepeatMasker	DNA/Ginger	243573	243882	2607	-	.	ID="RND-1_FAMILY-128";Tend="2321";Tstart="2011";shortTE="F";uid="16b7f17c-e06e-4051-a5b3-be27f5f842eb"
JAABOB010000133.1	RepeatMasker	DNA/hAT-hAT19	3707	4061	2379	-	.	ID="RND-6_FAMILY-6772";Tend="1329";Tstart="970";shortTE="F";uid="e0632c77-313a-4c0d-9961-96b9206c6561"
JAABOB010000133.1	RepeatMasker	DNA/hAT-Charlie	426941	427188	1875	-	.	ID="RND-6_FAMILY-5851";Tend="1176";Tstart="936";shortTE="F";uid="3ec71bb5-da65-43fe-84fc-68818d23526a"
JAABOB010000133.1	RepeatMasker	DNA/TcMar-Tc1	151115	151253	440	-	.	ID="mariner-n22_ag";Tend="188";Tstart="68";shortTE="F";uid="8845f1ce-b4f6-4e71-bebb-f2d5769dca16"
JAABOB010000133.1	RepeatMasker	DNA/Ginger	506332	507251	4635	-	.	ID="RND-5_FAMILY-806";Tend="1808";Tstart="847";shortTE="F";uid="2fc4b873-ab98-4558-9bcd-81918e4e355e"
JAABOB010000133.1	RepeatMasker	Unknown	319682	320271	2587	-	.	ID="RND-6_FAMILY-10054";Tend="683";Tstart="131";shortTE="F";uid="2ceeca30-2337-44d8-b0ab-81acb63104f3"
JAABOB010000133.1	RepeatMasker	DNA/Ginger	504289	505307	4958	-	.	ID="RND-5_FAMILY-806";Tend="2225";Tstart="1166";shortTE="F";uid="1043d18a-a90f-49d5-8280-4d07dc3e80cb"
JAABOB010000133.1	RepeatMasker	DNA/hAT-hAT19	471630	472133	972	-	.	ID="DNA8-84_AP";Tend="492";Tstart="1";shortTE="F";uid="fbe154f5-54c9-4180-8dfc-97046d813640"
JAABOB010000133.1	RepeatMasker	DNA/hAT-hAT19	443003	443275	681	-	.	ID="HAT-N2_AP";Tend="295";Tstart="40";shortTE="F";uid="c47e7faa-2d97-439f-8346-3f3bf0ce387a"
JAABOB010000133.1	RepeatMasker	DNA	66542	66874	1717	-	.	ID="RND-6_FAMILY-20157";Tend="1206";Tstart="892";shortTE="F";uid="d22f6724-4b7b-41e3-92e3-bb64ca53132f"
JAABOB010000133.1	RepeatMasker	Unknown	81374	81549	592	-	.	ID="RND-6_FAMILY-10054";Tend="2689";Tstart="2548";shortTE="F";uid="f4f7cda2-ccee-4d07-8649-4d41e15709ac"
JAABOB010000133.1	RepeatMasker	Unknown	319334	319454	448	-	.	ID="RND-6_FAMILY-10054";Tend="805";Tstart="680";shortTE="F";uid="d1bb1279-be1a-418a-8e7d-7cb08851eac1"
JAABOB010000133.1	RepeatMasker	DNA/hAT-Charlie	366034	366452	2134	-	.	ID="RND-6_FAMILY-13259";Tend="1453";Tstart="1055";shortTE="F";uid="e45bc964-e432-413f-9c7e-a99ff9fec7e9"
JAABOB010000133.1	RepeatMasker	DNA/Ginger	124716	124848	955	-	.	ID="RND-1_FAMILY-128";Tend="2258";Tstart="2126";shortTE="F";uid="15eb5dfc-9321-41ad-a52c-969d80889e93"
JAABOB010000045.1	RepeatMasker	DNA	1557744	1557927	814	+	.	ID="ttaa2c_ap";Tend="380";Tstart="197";shortTE="F";uid="ee3c74b8-9b38-4d00-8b6c-e40ac37c135b"
JAABOB010000045.1	RepeatMasker	Retroposon?	31968	32501	509	+	.	ID="SINE2-1_AP";Tend="1229";Tstart="683";shortTE="F";uid="b02b4c68-3444-44b1-bc56-cc503e2a807b"
JAABOB010000045.1	RepeatMasker	DNA/Kolobok-E	57889	58380	426	+	.	ID="KOLOBOKE-2_AP";Tend="1618";Tstart="1124";shortTE="F";uid="008ef104-d3bb-43d1-aa6b-9f5631bddbc0"
JAABOB010000045.1	RepeatMasker	DNA	178248	178546	663	+	.	ID="DNA4-2B_AP";Tend="770";Tstart="499";shortTE="F";uid="c46d1794-388f-4a4f-b33c-0a10bddfc6bb"
JAABOB010000045.1	RepeatMasker	DNA	1474557	1474869	1047	+	.	ID="DNA4-2_AP";Tend="303";Tstart="3";shortTE="F";uid="745e1a75-8a62-4a81-b44f-5911eae648ab"
JAABOB010000045.1	RepeatMasker	DNA/hAT-hAT19	229240	229894	3199	+	.	ID="RND-5_FAMILY-1902";Tend="1528";Tstart="822";shortTE="F";uid="1ebf41d8-4eaf-4273-b6e5-de4cfff78bb6"
JAABOB010000045.1	RepeatMasker	DNA/hAT-Charlie	1706348	1706511	734	+	.	ID="DNA8-55_AP";Tend="327";Tstart="167";shortTE="F";uid="8f78e9f8-8020-4b58-abd3-7eccf43b22b0"
JAABOB010000045.1	RepeatMasker	DNA	697038	697334	504	+	.	ID="DNA4-2_AP";Tend="302";Tstart="5";shortTE="F";uid="c1631fb7-f3ff-4fc9-89bf-73bb2ff70e3c"
JAABOB010000045.1	RepeatMasker	DNA/Ginger-1	1116946	1117159	450	+	.	ID="RND-4_FAMILY-1162";Tend="690";Tstart="508";shortTE="F";uid="13ef2e5e-5c5a-4d48-a053-14eae0ea55be"
JAABOB010000045.1	RepeatMasker	DNA/hAT-hAT19	1135919	1136074	590	+	.	ID="RND-6_FAMILY-2811";Tend="1345";Tstart="1186";shortTE="F";uid="32c91df8-8847-4948-a61d-08e4306ebfc3"
JAABOB010000045.1	RepeatMasker	DNA/Ginger	2014377	2014987	2591	+	.	ID="RND-5_FAMILY-806";Tend="2347";Tstart="1682";shortTE="F";uid="7d4f1a8d-e67b-4d03-bf5c-3a1d51e31470"
JAABOB010000045.1	RepeatMasker	DNA/MULE-MuDR	1098806	1099076	1529	+	.	ID="RND-5_FAMILY-58";Tend="1140";Tstart="859";shortTE="F";uid="bb5398e7-8471-45ec-8802-8398ee4b3d41"
JAABOB010000045.1	RepeatMasker	Unknown	1420100	1420279	1070	+	.	ID="RND-1_FAMILY-54";Tend="1111";Tstart="945";shortTE="F";uid="7618bd2b-08b7-4676-bd14-247895aa5a4c"
JAABOB010000045.1	RepeatMasker	DNA/Ginger	2012794	2013536	3124	+	.	ID="RND-1_FAMILY-128";Tend="1670";Tstart="833";shortTE="F";uid="b4dca284-a9d2-4cc5-ba4f-a6c32227f307"
JAABOB010000045.1	RepeatMasker	DNA/Ginger	1793607	1794113	3014	+	.	ID="RND-5_FAMILY-806";Tend="2340";Tstart="1846";shortTE="F";uid="c07f4178-d029-4f57-927c-1dcf624e3549"
JAABOB010000045.1	RepeatMasker	Unknown	2013517	2014353	4804	+	.	ID="RND-1_FAMILY-24";Tend="1630";Tstart="815";shortTE="F";uid="6ea9b597-6a16-4d2f-8e50-593d21f62ee3"
JAABOB010000045.1	RepeatMasker	Retroposon?	31020	31276	567	+	.	ID="SINE2-2_AP";Tend="315";Tstart="1";shortTE="F";uid="e095afed-da1a-49ae-b906-c1867a485332"
JAABOB010000045.1	RepeatMasker	DNA/Ginger	1561904	1562095	531	+	.	ID="RND-1_FAMILY-128";Tend="2332";Tstart="2149";shortTE="F";uid="717162d8-bd68-4085-b6df-f1105276f2ce"
JAABOB010000045.1	RepeatMasker	DNA	548731	549073	489	+	.	ID="DNA4-3_AP";Tend="485";Tstart="132";shortTE="F";uid="3a9c2213-fe07-45ae-8ade-f6009a1c508b"
JAABOB010000045.1	RepeatMasker	DNA/hAT-Tip100	485031	485775	3879	+	.	ID="RND-5_FAMILY-391";Tend="1525";Tstart="834";shortTE="F";uid="6ffd0d0d-90f5-4e60-a3f9-65f4bda67563"
JAABOB010000045.1	RepeatMasker	DNA/TcMar-m44?	106936	107082	484	+	.	ID="dnax-4b_ap";Tend="173";Tstart="2";shortTE="F";uid="627c7636-b2ca-45f0-8e66-a07849a68ec9"
JAABOB010000045.1	RepeatMasker	DNA	176816	177061	665	+	.	ID="DNA4-2_AP";Tend="765";Tstart="510";shortTE="F";uid="379dcb9f-9861-4094-881e-f5b3565c3860"
JAABOB010000045.1	RepeatMasker	Unknown	237931	238146	525	+	.	ID="RND-6_FAMILY-5249";Tend="2028";Tstart="1823";shortTE="F";uid="72462bc2-2640-48ec-982b-9e77f3512302"
JAABOB010000045.1	RepeatMasker	DNA/Ginger	751834	751983	429	+	.	ID="RND-5_FAMILY-806";Tend="983";Tstart="849";shortTE="F";uid="94e52c50-04c1-4c4f-9aa4-ba70b0e1acef"
JAABOB010000045.1	RepeatMasker	Retroposon?	1659805	1659974	485	+	.	ID="SINE2-2_AP";Tend="168";Tstart="1";shortTE="F";uid="fd9d9299-b0f8-4b8a-9ce6-ed3b5fc0d676"
JAABOB010000045.1	RepeatMasker	DNA/hAT-Tip100	486378	486819	2766	+	.	ID="RND-6_FAMILY-2763";Tend="1986";Tstart="1547";shortTE="F";uid="e1d763c3-01e9-49b3-b94b-a34977e75e8d"
JAABOB010000045.1	RepeatMasker	DNA	1097573	1097704	448	+	.	ID="DNA4-2_AP";Tend="401";Tstart="268";shortTE="F";uid="d217be80-864f-4507-a9d9-ecbcc487b9aa"
JAABOB010000045.1	RepeatMasker	DNA/Ginger	1034258	1034382	668	+	.	ID="RND-5_FAMILY-806";Tend="2376";Tstart="2254";shortTE="F";uid="bfd6abe1-013f-4cb6-8806-01497bb83b64"
JAABOB010000045.1	RepeatMasker	DNA/MULE-MuDR	485776	486379	4968	+	.	ID="RND-5_FAMILY-2516";Tend="1439";Tstart="838";shortTE="F";uid="38ba25c3-97cf-44e7-85f4-e7010c43e2ae"
JAABOB010000045.1	RepeatMasker	LINE/L2	1416672	1417871	740	+	.	ID="RND-6_FAMILY-625";TEgroup="ctg_390%7CRND-6_FAMILY-625%7C1";Tend="2092";Tstart="939";shortTE="F";uid="142e6a6e-84a7-45c5-978c-e42651289d0a"
JAABOB010000045.1	RepeatMasker	DNA/hAT-Charlie	249127	249478	2230	+	.	ID="RND-5_FAMILY-6782";Tend="1272";Tstart="906";shortTE="F";uid="3a2ef1d7-1f82-4a38-a256-57191f2110a6"
JAABOB010000045.1	RepeatMasker	DNA	2169506	2170000	595	+	.	ID="DNA4-2_AP";Tend="746";Tstart="248";shortTE="F";uid="229d1dcf-0c7a-48ef-8eb0-a100c676960c"
JAABOB010000045.1	RepeatMasker	DNA/hAT-hAT19	2127514	2128185	3486	+	.	ID="RND-1_FAMILY-9";Tend="1645";Tstart="984";shortTE="F";uid="b650147a-6da8-4cc6-a393-4f97d623a4be"
JAABOB010000045.1	RepeatMasker	DNA	1695948	1696054	627	+	.	ID="DNA8-29_AP";Tend="771";Tstart="667";shortTE="F";uid="0b3744e8-8099-42e6-ab5c-9f029a84689e"
JAABOB010000045.1	RepeatMasker	DNA/MULE-MuDR	1043606	1043755	422	+	.	ID="MUDR1X_AP";Tend="1705";Tstart="1556";shortTE="F";uid="b83e88d4-a130-459e-858c-04e3b5f110f4"
JAABOB010000045.1	RepeatMasker	Unknown	1393410	1394079	3927	+	.	ID="RND-1_FAMILY-24";Tend="1633";Tstart="966";shortTE="F";uid="6fda5406-cb7b-4eeb-b8ef-3f5cd45e80d0"
JAABOB010000045.1	RepeatMasker	Unknown	1428344	1429101	3925	+	.	ID="RND-1_FAMILY-24";Tend="1633";Tstart="935";shortTE="F";uid="52b1a055-45fb-422d-b2ce-59675877b6dd"
JAABOB010000045.1	RepeatMasker	DNA/hAT	117783	118264	3537	+	.	ID="RND-1_FAMILY-72";Tend="1428";Tstart="949";shortTE="F";uid="699cad51-c015-432d-807a-1767276cbb1a"
JAABOB010000045.1	RepeatMasker	DNA/TcMar-Mariner	1036962	1038270	6883	+	.	ID="MARINER-9_RPR";Tend="1312";Tstart="1";shortTE="F";uid="a6097f23-abc2-4039-8076-fc2606609df4"
JAABOB010000045.1	RepeatMasker	DNA	1524471	1524874	1079	+	.	ID="DNA4-2_AP";Tend="767";Tstart="383";shortTE="F";uid="268a64f2-d362-44c4-bb58-76ff41a14c51"
JAABOB010000045.1	RepeatMasker	DNA	1677344	1677634	856	+	.	ID="DNA4-2_AP";Tend="316";Tstart="1";shortTE="F";uid="deedbc06-ef47-4da1-a1bd-fb074a23cb46"
JAABOB010000045.1	RepeatMasker	DNA/hAT-Charlie	638490	638724	1656	+	.	ID="RND-6_FAMILY-10045";Tend="1151";Tstart="917";shortTE="F";uid="9749dbff-9e51-4777-badb-71ed357e1ed2"
JAABOB010000045.1	RepeatMasker	Unknown	1372267	1373294	6333	+	.	ID="RND-1_FAMILY-24";Tend="1815";Tstart="828";shortTE="F";uid="d55a2203-f76e-4324-9565-a197f561ae2e"
JAABOB010000045.1	RepeatMasker	DNA	2105084	2105589	1787	+	.	ID="DNA4-2_AP";Tend="505";Tstart="1";shortTE="F";uid="4685ccad-347e-4ead-b2d5-43fba61edba8"
JAABOB010000045.1	RepeatMasker	DNA/Ginger	1047450	1048411	3386	+	.	ID="rnd-5_family-806";Tend="2374";Tstart="849";shortTE="F";uid="b6301e02-2aa8-430c-a05d-60b87c88eb0b"
JAABOB010000045.1	RepeatMasker	DNA	738541	738969	720	+	.	ID="DNA4-3_AP";Tend="414";Tstart="9";shortTE="F";uid="6c5b00ab-a238-4f92-b49b-2e16e9cb3585"
JAABOB010000045.1	RepeatMasker	DNA/Kolobok-E	108667	108892	501	+	.	ID="KOLOBOKE-3_AP";TEgroup="ctg_390%7CKOLOBOKE-3_AP%7C1";Tend="2179";Tstart="1975";shortTE="T";uid="d7966076-b9eb-46a3-a480-95d32f8c13e9"
JAABOB010000045.1	RepeatMasker	DNA/TcMar-Pogo?	1975347	1975598	848	+	.	ID="DNA2-8_AP";Tend="765";Tstart="537";shortTE="F";uid="8bdc5d64-88d8-439b-abdf-5555ca8622d9"
JAABOB010000045.1	RepeatMasker	DNA	1696095	1696384	453	+	.	ID="DNA4-3_AP";Tend="513";Tstart="237";shortTE="F";uid="79652f4f-1d51-48d9-893c-ded6b89acfaf"
JAABOB010000045.1	RepeatMasker	DNA/hAT-hAT19	307015	307706	3696	+	.	ID="RND-1_FAMILY-9";Tend="1654";Tstart="999";shortTE="F";uid="9971ab94-1202-4435-b8d8-62fb44e67e2f"
JAABOB010000045.1	RepeatMasker	LINE/I-Jockey	1284433	1284949	630	+	.	ID="RND-6_FAMILY-9138";Tend="2190";Tstart="1681";shortTE="F";uid="bc7542c7-4ad2-4ce8-9c64-99002be66079"
JAABOB010000045.1	RepeatMasker	LINE/I-Jockey	110451	110947	866	+	.	ID="RND-6_FAMILY-1378";Tend="1340";Tstart="868";shortTE="F";uid="787ff898-6f88-45e4-b6f3-8f284af848b0"
JAABOB010000045.1	RepeatMasker	DNA/Ginger-1	1729439	1729694	410	+	.	ID="RND-6_FAMILY-4021";Tend="1265";Tstart="1004";shortTE="F";uid="14c5f38e-8f2c-4034-a505-cb252bac86b0"
JAABOB010000045.1	RepeatMasker	DNA	413528	414040	543	+	.	ID="DNA4-3_AP";TEgroup="ctg_390%7CDNA4-3_AP%7C1";Tend="637";Tstart="308";shortTE="F";uid="b197f9ab-6969-4073-a986-acde5d5856dc"
JAABOB010000045.1	RepeatMasker	DNA	212811	213341	587	+	.	ID="DNA4-2_AP";TEgroup="ctg_390%7CDNA4-2_AP%7C1";Tend="769";Tstart="1";shortTE="F";uid="0f460783-681f-4553-b389-70b0f38c4b1a"
JAABOB010000045.1	RepeatMasker	Unknown	903774	904453	5476	+	.	ID="RND-1_FAMILY-99";Tend="1624";Tstart="952";shortTE="F";uid="dda7e9fd-03ba-4118-adfe-c37fd53011db"
JAABOB010000045.1	RepeatMasker	DNA	259844	260462	953	+	.	ID="DNA4-3_AP";Tend="635";Tstart="1";shortTE="F";uid="fdc1669f-104f-431f-9f13-2b01d5a43bc6"
JAABOB010000045.1	RepeatMasker	DNA/Ginger	1392854	1393448	3279	+	.	ID="RND-5_FAMILY-806";Tend="1445";Tstart="847";shortTE="F";uid="ee8d8507-9c74-4da1-8b64-eb73261c0701"
JAABOB010000045.1	RepeatMasker	Unknown	1990463	1990798	627	+	.	ID="RND-1_FAMILY-119";Tend="1392";Tstart="1002";shortTE="F";uid="e991d76a-7c50-40dd-a34b-1e1934af12b7"
JAABOB010000045.1	RepeatMasker	Unknown	2036922	2037740	5204	+	.	ID="RND-1_FAMILY-24";Tend="1628";Tstart="815";shortTE="F";uid="e39d5f7a-ef24-40d5-9537-d19d609eb28b"
JAABOB010000045.1	RepeatMasker	DNA/Merlin	324439	324970	479	+	.	ID="HALYOMORPHA_HALYS-5_FAMILY-9382";Tend="879";Tstart="355";shortTE="F";uid="d54a98be-e9af-4861-9613-88562c9a2f23"
JAABOB010000045.1	RepeatMasker	Retroposon?	1560609	1561725	1018	+	.	ID="RND-6_FAMILY-4509";TEgroup="ctg_390%7CRND-6_FAMILY-4509%7C1";Tend="2661";Tstart="307";shortTE="F";uid="2899dd7b-ce1b-4b60-bf18-e47b3ba02c24"
JAABOB010000045.1	RepeatMasker	Retroposon?	1790095	1790492	1110	+	.	ID="RND-6_FAMILY-4509";Tend="2632";Tstart="2197";shortTE="F";uid="ad26424b-834f-4e1b-a91b-30039e640006"
JAABOB010000045.1	RepeatMasker	DNA/Ginger	244365	244624	443	+	.	ID="RND-5_FAMILY-806";TEgroup="ctg_390%7CRND-5_FAMILY-806%7C1";Tend="2106";Tstart="1837";shortTE="F";uid="674381f2-5459-4ed0-8de5-ff879810c39e"
JAABOB010000045.1	RepeatMasker	DNA	987620	987850	671	+	.	ID="dna4-2_ap";Tend="245";Tstart="1";shortTE="F";uid="c13942ca-cdb4-490f-9b22-90cb7ea6dd3e"
JAABOB010000045.1	RepeatMasker	Unknown	1776005	1776210	1295	+	.	ID="RND-5_FAMILY-2345";Tend="1160";Tstart="959";shortTE="F";uid="c9270a40-89c0-4875-8ecb-1a9d527438fc"
JAABOB010000045.1	RepeatMasker	DNA/MULE-MuDR	1423800	1424002	914	+	.	ID="rnd-6_family-4961";Tend="1864";Tstart="1552";shortTE="F";uid="1003222b-cb79-4ecb-94e4-66eaa78f1173"
JAABOB010000045.1	RepeatMasker	DNA	2108245	2108469	510	+	.	ID="DNA4-2_AP";Tend="769";Tstart="490";shortTE="F";uid="b9864bc2-1894-4883-a68b-fb281dfcb379"
JAABOB010000045.1	RepeatMasker	DNA	2177082	2177430	2057	+	.	ID="DNA4-3_AP";Tend="354";Tstart="3";shortTE="F";uid="fae578e0-74e2-412b-9e02-bb6f597a2b7c"
JAABOB010000045.1	RepeatMasker	DNA	1769289	1769577	674	+	.	ID="DNA-TTAA-1_AP";Tend="336";Tstart="63";shortTE="F";uid="9f70fbe7-3f50-41d5-ac3d-fca1a9b898c9"
JAABOB010000045.1	RepeatMasker	Retroposon?	18882	19023	442	+	.	ID="SINE2-1_AP";Tend="1244";Tstart="1106";shortTE="F";uid="3150ea17-72fc-4040-addc-3eced0c722ce"
JAABOB010000045.1	RepeatMasker	DNA	1778112	1778253	416	+	.	ID="TTAA7_AP";Tend="356";Tstart="220";shortTE="F";uid="6c4ee370-d3be-45ec-be0b-cfe6914e9589"
JAABOB010000045.1	RepeatMasker	DNA	760940	761449	714	+	.	ID="DNA4-3_AP";Tend="493";Tstart="3";shortTE="F";uid="06ba23fd-d5cd-4ee9-9835-645d593ddb79"
JAABOB010000045.1	RepeatMasker	DNA	461006	461441	426	+	.	ID="DNA4-3_AP";Tend="589";Tstart="145";shortTE="F";uid="0a787c51-1524-4227-b432-6fe5d6aea588"
JAABOB010000045.1	RepeatMasker	Retroposon?	135870	136460	445	+	.	ID="SINE2-1_AP";Tend="1079";Tstart="538";shortTE="F";uid="c6906b59-1f30-4548-9779-acdf6d036438"
JAABOB010000045.1	RepeatMasker	DNA/hAT-Charlie	324988	325182	416	+	.	ID="DNA8-51_AP";TEgroup="ctg_390%7CDNA8-51_AP%7C1";Tend="507";Tstart="1";shortTE="T";uid="c71467d9-4129-4c6e-ab2a-9dfed00ceada"
JAABOB010000045.1	RepeatMasker	DNA	29739	29865	579	+	.	ID="DNA-TTAA-1_AP";Tend="146";Tstart="15";shortTE="F";uid="ea9de503-fde0-4db0-ac02-da08dbba20f9"
JAABOB010000045.1	RepeatMasker	DNA	1113202	1113929	1842	+	.	ID="DNA4-2_AP";Tend="769";Tstart="6";shortTE="F";uid="c84840fa-b987-4bc6-bdab-624759f990c3"
JAABOB010000045.1	RepeatMasker	DNA/Ginger-1	889648	889788	505	+	.	ID="RND-4_FAMILY-1162";Tend="672";Tstart="521";shortTE="F";uid="c0f6e754-3f65-4b01-9c7f-988d6018fc07"
JAABOB010000045.1	RepeatMasker	DNA/hAT-Tip100	65350	66402	5389	+	.	ID="RND-6_FAMILY-2763";Tend="1970";Tstart="996";shortTE="F";uid="5a8476f5-9a41-4485-a56b-9836686f0f4d"
JAABOB010000045.1	RepeatMasker	LINE/I-Jockey	1153318	1154105	786	+	.	ID="RND-6_FAMILY-3749";Tend="1577";Tstart="883";shortTE="F";uid="fca7cc09-68a0-49d1-9432-071308965447"
JAABOB010000045.1	RepeatMasker	DNA/Ginger	1429121	1429784	2194	+	.	ID="RND-1_FAMILY-128";Tend="2353";Tstart="1667";shortTE="F";uid="9aea37c4-a5c5-4a7b-bd5c-66c1e6710c85"
JAABOB010000045.1	RepeatMasker	DNA	1053226	1053558	710	+	.	ID="dna4-1_ap";Tend="596";Tstart="258";shortTE="F";uid="c1cc17c5-820a-4b28-be6f-ba7b84c8c45a"
JAABOB010000045.1	RepeatMasker	DNA	176477	176782	591	+	.	ID="dna4-2_ap";Tend="283";Tstart="3";shortTE="F";uid="d2ca9a53-02f4-42b4-a8ba-46151c4e01cb"
JAABOB010000045.1	RepeatMasker	DNA/Kolobok-E	1353284	1353411	503	+	.	ID="KOLOBOKE-2_AP";Tend="1241";Tstart="1119";shortTE="F";uid="97b0c848-3c81-4144-8fa9-4f51a02c721f"
JAABOB010000045.1	RepeatMasker	RC/Helitron	143603	143706	852	+	.	ID="RND-6_FAMILY-12978";Tend="1670";Tstart="1567";shortTE="F";uid="f88709a0-d998-4571-89eb-d6ff2e837cd5"
JAABOB010000045.1	RepeatMasker	Unknown	9625	10142	2096	+	.	ID="RND-1_FAMILY-119";Tend="1392";Tstart="841";shortTE="F";uid="1a79bad7-d5be-4d67-b111-0919bfbde1ba"
JAABOB010000045.1	RepeatMasker	DNA/Ginger	1063421	1063856	544	+	.	ID="RND-5_FAMILY-806";Tend="1306";Tstart="846";shortTE="F";uid="aaa4ef33-cfa0-42fe-bcda-78b282fd9355"
JAABOB010000045.1	RepeatMasker	DNA/hAT	566902	567123	420	+	.	ID="RND-6_FAMILY-3394";Tend="1240";Tstart="1022";shortTE="F";uid="3db9cbe3-0d19-47a3-816f-5bf4afe13f45"
JAABOB010000045.1	RepeatMasker	DNA	1683196	1683312	461	+	.	ID="dna4-2b_ap";Tend="773";Tstart="654";shortTE="F";uid="51d737d2-85cb-48a7-bf49-9bbc9661ff40"
JAABOB010000045.1	RepeatMasker	Unknown	1081771	1082737	6693	+	.	ID="RND-1_FAMILY-16";Tend="1792";Tstart="857";shortTE="F";uid="c4ea7581-853e-4b4a-b82e-11a30d70d508"
JAABOB010000045.1	RepeatMasker	DNA/Kolobok-E	1308218	1308451	541	+	.	ID="KOLOBOKE-4_AP";Tend="2777";Tstart="2526";shortTE="F";uid="91c7acbf-66e6-4ad1-9897-21d4c3350d1e"
JAABOB010000045.1	RepeatMasker	DNA/Ginger-1	1663997	1664282	704	+	.	ID="RND-6_FAMILY-2950";Tend="2142";Tstart="1870";shortTE="F";uid="cd97aead-f42b-47ee-ac89-fde13d9ea03d"
JAABOB010000045.1	RepeatMasker	DNA	781368	781777	969	+	.	ID="TTAA2C_AP";Tend="423";Tstart="1";shortTE="F";uid="273222ef-7a4b-4f7a-89a6-f7af53062d7c"
JAABOB010000045.1	RepeatMasker	Unknown	1419698	1419893	1023	+	.	ID="RND-5_FAMILY-1110";Tend="1108";Tstart="928";shortTE="F";uid="faf2ec50-c670-42fd-8c76-764e181df2c7"
JAABOB010000045.1	RepeatMasker	DNA/Ginger	1793287	1793629	2438	+	.	ID="RND-1_FAMILY-128";Tend="1171";Tstart="833";shortTE="F";uid="c130b202-9ee1-4b5e-9c15-3ab2d8257560"
JAABOB010000045.1	RepeatMasker	RC/Helitron	728788	728998	1542	+	.	ID="RND-1_FAMILY-25";Tend="1835";Tstart="1623";shortTE="F";uid="fc3fac7d-c32c-44f7-83a4-da88190039dc"
JAABOB010000045.1	RepeatMasker	DNA	1860059	1860216	404	+	.	ID="dna4-2_ap";Tend="710";Tstart="514";shortTE="F";uid="1a43d484-0a93-4b3a-970a-7304dfd8bc27"
JAABOB010000045.1	RepeatMasker	DNA/hAT-hAT19	796325	796481	803	+	.	ID="RND-5_FAMILY-1902";Tend="1556";Tstart="1397";shortTE="F";uid="a7ad14d1-0480-4429-9627-7add9e7a0c6d"
JAABOB010000045.1	RepeatMasker	DNA/Ginger	1533660	1535342	8611	+	.	ID="RND-5_FAMILY-806";TEgroup="ctg_390%7CRND-5_FAMILY-806%7C2";Tend="2339";Tstart="847";shortTE="F";uid="496c5b33-1aec-4bc0-8913-a3f5551a1a37"
JAABOB010000045.1	RepeatMasker	RC/Helitron	747463	747951	819	+	.	ID="HELITRON-7_DRH";Tend="2891";Tstart="2282";shortTE="F";uid="6b3555c2-610a-4209-81f3-bb11bf54e37f"
JAABOB010000045.1	RepeatMasker	DNA	1447208	1447626	888	+	.	ID="DNA-TTAA-1_AP";Tend="423";Tstart="1";shortTE="F";uid="5814c0f5-63b5-4db2-9dff-50fbbdca8ac2"
JAABOB010000045.1	RepeatMasker	DNA/hAT-hAT19	795344	796013	3080	+	.	ID="RND-1_FAMILY-9";Tend="1559";Tstart="967";shortTE="F";uid="90e44e16-4e31-4b81-a9ff-8ca94b09d4e7"
JAABOB010000045.1	RepeatMasker	DNA	623656	623991	547	+	.	ID="TTAA2D_AP";Tend="379";Tstart="48";shortTE="F";uid="ca88d291-f4e0-489c-9762-cbf9c00563d8"
JAABOB010000045.1	RepeatMasker	DNA	671003	671358	651	+	.	ID="TTAA3_AP";Tend="411";Tstart="1";shortTE="F";uid="f0068188-3678-4db2-ac68-26385e126f4b"
JAABOB010000045.1	RepeatMasker	Retroposon?	1294957	1295076	493	+	.	ID="SINE2-2_AP";Tend="117";Tstart="1";shortTE="F";uid="2e5e2b9f-e68d-4557-918b-13aba663ab2a"
JAABOB010000045.1	RepeatMasker	DNA/Ginger	145566	146140	1755	+	.	ID="RND-5_FAMILY-806";Tend="1954";Tstart="1422";shortTE="F";uid="2043d2c8-24c2-4422-8c62-6c05d3e8341c"
JAABOB010000045.1	RepeatMasker	DNA	930119	930556	1002	+	.	ID="DNA4-3_AP";Tend="633";Tstart="146";shortTE="F";uid="c10ccb33-5f71-4ac3-84d9-ed53c6b58d28"
JAABOB010000045.1	RepeatMasker	Retroposon?	115926	116059	564	+	.	ID="RND-6_FAMILY-7280";Tend="1000";Tstart="874";shortTE="F";uid="751dde63-10ee-4e7c-ab5a-4c40a7f597e5"
JAABOB010000045.1	RepeatMasker	DNA/hAT	72830	72949	400	+	.	ID="RND-6_FAMILY-3394";Tend="1221";Tstart="1104";shortTE="F";uid="106baeff-1870-4d03-9dd9-9fa7274ceb22"
JAABOB010000045.1	RepeatMasker	DNA	1224571	1224876	771	+	.	ID="DNA-TTAA-1_AP";Tend="423";Tstart="107";shortTE="F";uid="dc198c91-7df3-41eb-ac41-20e62c7b2d3c"
JAABOB010000045.1	RepeatMasker	DNA/Ginger-1	2063647	2064039	576	+	.	ID="RND-6_FAMILY-2950";Tend="2381";Tstart="1978";shortTE="F";uid="9659383e-e40b-4eec-81d1-3c5d835c79d7"
JAABOB010000045.1	RepeatMasker	DNA/MULE-MuDR	115011	115219	493	+	.	ID="RND-5_FAMILY-58";Tend="1011";Tstart="829";shortTE="F";uid="caa25daa-add0-4784-ac4a-2e26ecf2cd73"
JAABOB010000045.1	RepeatMasker	DNA	1160070	1160336	1036	+	.	ID="TTAA7_AP";Tend="426";Tstart="145";shortTE="F";uid="78dac819-785c-4f82-af84-1ab02665f334"
JAABOB010000045.1	RepeatMasker	DNA	2058115	2058437	724	+	.	ID="TTAA20_AP";Tend="658";Tstart="352";shortTE="F";uid="a18f549f-9a36-424d-8925-e5bc8da20614"
JAABOB010000045.1	RepeatMasker	Retroposon?	1933773	1934162	644	+	.	ID="SINE2-2_AP";TEgroup="ctg_390%7CSINE2-2_AP%7C1";Tend="1997";Tstart="1";shortTE="F";uid="964a829a-179c-4c74-b167-ecc208e96ca1"
JAABOB010000045.1	RepeatMasker	RC/Helitron	1426458	1426577	504	+	.	ID="RND-1_FAMILY-98";Tend="1801";Tstart="1651";shortTE="F";uid="5f5899d0-02c6-46ee-876b-8f364a821789"
JAABOB010000045.1	RepeatMasker	DNA	651688	652117	1491	+	.	ID="DNA-TTAA-1_AP";Tend="423";Tstart="1";shortTE="F";uid="a27ff414-5300-4327-aef9-c1ecceef3503"
JAABOB010000045.1	RepeatMasker	DNA	246592	246888	432	+	.	ID="ttaa2c_ap";Tend="321";Tstart="31";shortTE="F";uid="71024be6-064d-4460-b711-ef69a4252d2e"
JAABOB010000045.1	RepeatMasker	DNA/Ginger	2036738	2036942	1066	+	.	ID="RND-1_FAMILY-128";Tend="1671";Tstart="1454";shortTE="F";uid="6ec152b0-9fe7-43a0-aa22-68e56f844eb2"
JAABOB010000045.1	RepeatMasker	DNA/hAT-hAT19	521259	521467	625	+	.	ID="hat-n6b_ap";Tend="197";Tstart="1";shortTE="F";uid="611a0ddf-b46f-4fa2-82ae-68c66e42dd8e"
JAABOB010000045.1	RepeatMasker	Unknown	1090806	1091498	3378	+	.	ID="RND-6_FAMILY-6660";TEgroup="ctg_390%7CRND-6_FAMILY-6660%7C1";Tend="1604";Tstart="944";shortTE="F";uid="19cb0ae3-4ec3-424e-8584-408050bc880c"
JAABOB010000045.1	RepeatMasker	DNA/hAT-hAT19	809256	809725	2548	+	.	ID="RND-5_FAMILY-1902";Tend="1529";Tstart="1121";shortTE="F";uid="c1f8f964-6495-484e-bbd1-6ce3a43a449d"
JAABOB010000045.1	RepeatMasker	DNA/hAT-hAT19	2112152	2112879	3351	+	.	ID="RND-5_FAMILY-1902";Tend="1537";Tstart="808";shortTE="F";uid="7488e560-af86-49be-aa47-294de68ba2fd"
JAABOB010000045.1	RepeatMasker	DNA	879203	879630	1102	+	.	ID="ttaa3b_ap";Tend="436";Tstart="48";shortTE="F";uid="2d5c41d1-04cb-4f22-b914-17108077bb92"
JAABOB010000045.1	RepeatMasker	DNA/TcMar-Tigger	1270631	1270789	958	+	.	ID="DNAX-5_AP";Tend="155";Tstart="1";shortTE="F";uid="076478fe-40e5-4c7a-ae45-e3d1bcd64d67"
JAABOB010000045.1	RepeatMasker	DNA/Kolobok-E	736560	736810	558	+	.	ID="KOLOBOKE-2_AP";Tend="1364";Tstart="1119";shortTE="F";uid="c3b2494d-5825-4672-b382-083d331c698a"
JAABOB010000045.1	RepeatMasker	DNA/Ginger	569518	570223	4029	+	.	ID="RND-5_FAMILY-806";Tend="1585";Tstart="847";shortTE="F";uid="568b7ef2-7dcf-4a5e-80b9-cd870cb1b212"
JAABOB010000045.1	RepeatMasker	DNA	1895001	1895111	401	+	.	ID="dna4-1_ap";Tend="313";Tstart="201";shortTE="F";uid="6f75c377-7982-4329-af2c-b1423558429f"
JAABOB010000045.1	RepeatMasker	DNA/hAT-hAT19	1268338	1268670	1907	+	.	ID="DNA8-96_AP";Tend="347";Tstart="3";shortTE="F";uid="ff1a52ea-641c-4ad3-a85f-1e611c65be37"
JAABOB010000045.1	RepeatMasker	DNA	2161075	2161430	1273	+	.	ID="DNA4-2_AP";Tend="734";Tstart="377";shortTE="F";uid="78c45def-32fb-4d51-82b5-b76ebda23475"
JAABOB010000045.1	RepeatMasker	Retroposon?	2037799	2038610	2881	+	.	ID="RND-6_FAMILY-4509";Tend="2751";Tstart="2104";shortTE="F";uid="b124d833-5c2f-4e26-aea3-2df7b953b07e"
JAABOB010000045.1	RepeatMasker	RC/Helitron	745717	745820	456	+	.	ID="RND-6_FAMILY-12978";Tend="1416";Tstart="1312";shortTE="F";uid="74476b20-4a13-4ad7-8320-831b77caeec3"
JAABOB010000045.1	RepeatMasker	DNA/hAT-hAT19	1292840	1293523	5254	+	.	ID="RND-6_FAMILY-109";Tend="1614";Tstart="939";shortTE="F";uid="7c37d7e0-7f57-4411-90cd-f5741452354b"
JAABOB010000045.1	RepeatMasker	DNA/Ginger-1	888262	888519	821	+	.	ID="RND-6_FAMILY-2950";Tend="1399";Tstart="1094";shortTE="F";uid="17b4db0d-e543-4f8d-96ae-621f2efa6f65"
JAABOB010000045.1	RepeatMasker	Unknown	2096655	2096850	1582	+	.	ID="RND-6_FAMILY-6144";Tend="1127";Tstart="932";shortTE="F";uid="e322ddd8-4d9a-4958-847d-bdc21522219c"
JAABOB010000045.1	RepeatMasker	DNA/Ginger-2	1561726	1561875	690	+	.	ID="GINGER2-1_AP";Tend="154";Tstart="1";shortTE="F";uid="34ead747-dfdf-4e22-a574-8b8c19669794"
JAABOB010000045.1	RepeatMasker	DNA	2070766	2071088	1007	+	.	ID="TTAA22_AP";Tend="433";Tstart="84";shortTE="F";uid="ca2129f7-10ff-4f8e-b0b2-496b87d26ad7"
JAABOB010000045.1	RepeatMasker	DNA/Ginger	1491277	1491819	775	+	.	ID="RND-5_FAMILY-806";Tend="1441";Tstart="847";shortTE="F";uid="f2d3ab00-29ad-4539-8b13-0524ac55c91b"
JAABOB010000045.1	RepeatMasker	Unknown	14384	14882	3140	+	.	ID="RND-5_FAMILY-2513";Tend="1403";Tstart="906";shortTE="F";uid="31d8156a-28b3-44eb-9e50-22f6dfe16ade"
JAABOB010000045.1	RepeatMasker	DNA	364890	365120	649	+	.	ID="ttaa2_ap";Tend="319";Tstart="67";shortTE="F";uid="c887cd05-34ab-443e-ac1a-d44013efc6e0"
JAABOB010000045.1	RepeatMasker	Retroposon?	1320492	1320700	460	+	.	ID="SINE2-2_AP";Tend="201";Tstart="1";shortTE="F";uid="f2f162e8-bd1a-491f-b4de-74032248a069"
JAABOB010000045.1	RepeatMasker	DNA	1757429	1757705	596	+	.	ID="TTAA2D_AP";Tend="413";Tstart="84";shortTE="F";uid="998ade50-3414-4348-b46b-f56684204cf2"
JAABOB010000045.1	RepeatMasker	DNA/hAT	556870	557064	417	+	.	ID="RND-6_FAMILY-3394";Tend="1240";Tstart="1045";shortTE="F";uid="25c9357e-8c13-4af0-8d58-bb95315fea64"
JAABOB010000045.1	RepeatMasker	DNA/hAT-hAT19	1572050	1572836	3389	+	.	ID="RND-5_FAMILY-1902";Tend="1531";Tstart="828";shortTE="F";uid="0e9bd6d6-4dfc-4418-8e24-9f3878e54097"
JAABOB010000045.1	RepeatMasker	Retroposon?	1960347	1960684	416	+	.	ID="SINE2-1_AP";Tend="1154";Tstart="805";shortTE="F";uid="ddad963a-95db-4ccc-9f11-e8915f410805"
JAABOB010000045.1	RepeatMasker	DNA/hAT-hAT19	562133	562625	979	-	.	ID="DNA8-78_AP";TEgroup="ctg_390%7CDNA8-78_AP%7C1";Tend="624";Tstart="1";shortTE="F";uid="24e0a94d-c796-48c3-9216-9f09e9c56216"
JAABOB010000045.1	RepeatMasker	Retroposon?	84366	84561	404	-	.	ID="SINE2-1_AP";Tend="1023";Tstart="834";shortTE="F";uid="3cee6b94-c55b-4ddd-b439-9178a1661a81"
JAABOB010000045.1	RepeatMasker	DNA/hAT-hAT19	1345600	1346544	4535	-	.	ID="RND-5_FAMILY-1902";Tend="1741";Tstart="798";shortTE="F";uid="7a6acb45-9248-4c8e-a744-fcefb7970c1f"
JAABOB010000045.1	RepeatMasker	DNA	94746	95160	1588	-	.	ID="ttaa4c_ap";Tend="420";Tstart="1";shortTE="F";uid="3c4f623d-0d5e-4df8-8c4e-65d6c753794b"
JAABOB010000045.1	RepeatMasker	DNA/Kolobok-T2	1322372	1322482	415	-	.	ID="REP-4_PBA";Tend="608";Tstart="496";shortTE="F";uid="102d1247-35a3-4c29-8bef-f07b298bf08c"
JAABOB010000045.1	RepeatMasker	Unknown	1418805	1419267	1920	-	.	ID="RND-5_FAMILY-1110";Tend="1511";Tstart="1100";shortTE="F";uid="c24ef6b8-0913-4d27-b130-71598b44d4d4"
JAABOB010000045.1	RepeatMasker	DNA/Ginger-1	1295327	1295450	435	-	.	ID="GINGER1-1_AP";Tend="3371";Tstart="3231";shortTE="F";uid="ade8cf7c-fabf-4a31-8459-bd98aeed9396"
JAABOB010000045.1	RepeatMasker	DNA	607342	607854	624	-	.	ID="DNA4-2_AP";Tend="605";Tstart="130";shortTE="F";uid="aa416fd7-140e-4acc-83a8-9bf5067cd46d"
JAABOB010000045.1	RepeatMasker	Unknown	674175	674725	3540	-	.	ID="RND-1_FAMILY-24";Tend="1479";Tstart="944";shortTE="F";uid="a0880417-0eb6-45cb-84f5-12843c1f3d23"
JAABOB010000045.1	RepeatMasker	Unknown	778477	778864	2023	-	.	ID="RND-6_FAMILY-11685";Tend="1346";Tstart="1007";shortTE="F";uid="34a802d6-006d-4253-9121-57682928c928"
JAABOB010000045.1	RepeatMasker	Unknown	226709	227143	741	-	.	ID="RND-1_FAMILY-119";Tend="1373";Tstart="931";shortTE="F";uid="2ceca64f-a2ec-4c9e-be85-e62b7e57bc37"
JAABOB010000045.1	RepeatMasker	DNA/Ginger	888874	889773	4287	-	.	ID="RND-5_FAMILY-806";Tend="1763";Tstart="847";shortTE="F";uid="ddc16f54-b71f-4087-939c-a54d88b7e0b9"
JAABOB010000045.1	RepeatMasker	DNA/hAT-Charlie	1400593	1400919	644	-	.	ID="HAT-N11_AP";TEgroup="ctg_390%7CHAT-N11_AP%7C1";Tend="627";Tstart="1";shortTE="F";uid="8046367f-a579-4ea3-85ab-554d13655644"
JAABOB010000045.1	RepeatMasker	DNA	1925950	1926221	453	-	.	ID="TTAA3_AP";Tend="418";Tstart="138";shortTE="F";uid="9cde795a-e8c3-4630-9488-50392ea238d0"
JAABOB010000045.1	RepeatMasker	DNA	1810948	1811359	1437	-	.	ID="TTAA2D_AP";Tend="431";Tstart="4";shortTE="F";uid="c2510299-0853-4a75-8331-bae55467f573"
JAABOB010000045.1	RepeatMasker	DNA/Ginger-1	2037768	2038214	1542	-	.	ID="RND-6_FAMILY-2950";Tend="1546";Tstart="1113";shortTE="F";uid="e3c62674-3886-4e10-8379-7c10126de7b1"
JAABOB010000045.1	RepeatMasker	DNA/Ginger	1353901	1354152	452	-	.	ID="rnd-5_family-806";Tend="1052";Tstart="804";shortTE="F";uid="3b532520-93a8-45cf-bfa5-fb12f85d0b0f"
JAABOB010000045.1	RepeatMasker	DNA	171396	171579	550	-	.	ID="ttaa2c_ap";Tend="361";Tstart="170";shortTE="F";uid="cd842af9-4457-41fe-a928-c95ac0462ec4"
JAABOB010000045.1	RepeatMasker	DNA/hAT-Charlie	127225	127548	1903	-	.	ID="RND-5_FAMILY-3097";Tend="1213";Tstart="899";shortTE="F";uid="4f502790-c83b-4117-9ac6-1a29cc44261a"
JAABOB010000045.1	RepeatMasker	DNA/hAT-Tip100	1160344	1160830	1325	-	.	ID="RND-6_FAMILY-696";Tend="915";Tstart="499";shortTE="F";uid="08fd757c-55f1-459a-b1a5-5b970002ae87"
JAABOB010000045.1	RepeatMasker	Unknown	1792868	1792973	433	-	.	ID="RND-6_FAMILY-1579";Tend="1494";Tstart="1379";shortTE="F";uid="8370461a-ed84-4c9b-a687-ca2cea00353b"
JAABOB010000045.1	RepeatMasker	DNA/Ginger	2055717	2056896	2866	-	.	ID="RND-1_FAMILY-128";TEgroup="ctg_390%7CRND-1_FAMILY-128%7C1";Tend="2115";Tstart="833";shortTE="F";uid="57bfc8b6-e13a-4dba-b94a-bec2ad6df654"
JAABOB010000045.1	RepeatMasker	DNA/hAT-hAT19	1259722	1260367	4069	-	.	ID="RND-5_FAMILY-1902";Tend="1480";Tstart="827";shortTE="F";uid="58bf0ef3-d425-4318-986c-6471a0ee503a"
JAABOB010000045.1	RepeatMasker	LINE/I-Jockey	120925	121135	478	-	.	ID="TART_DV";Tend="11573";Tstart="11374";shortTE="F";uid="89bb36d7-a7a9-440a-b4b5-ff40f98f0e30"
JAABOB010000045.1	RepeatMasker	DNA/hAT	882948	883104	583	-	.	ID="HAT-N13_AP";Tend="165";Tstart="9";shortTE="F";uid="d9e4c264-8af0-487f-94af-bc7139019844"
JAABOB010000045.1	RepeatMasker	Retroposon?	1950054	1950729	645	-	.	ID="SINE2-1_AP";Tend="1005";Tstart="299";shortTE="F";uid="6578c19c-d965-4cb9-8ec8-6e61e890785b"
JAABOB010000045.1	RepeatMasker	DNA/TcMar-Tigger	1112509	1112718	702	-	.	ID="RND-6_FAMILY-353";Tend="399";Tstart="231";shortTE="F";uid="9fde726d-ff0b-4d5e-84c0-ae4d8afc7e95"
JAABOB010000045.1	RepeatMasker	DNA/TcMar-Mariner	1322393	1322520	418	-	.	ID="MARINER-N13_HSAL";Tend="498";Tstart="375";shortTE="F";uid="a6acc022-2d02-4cc1-ad7d-ab25a1a262db"
JAABOB010000045.1	RepeatMasker	DNA/Ginger	466667	466920	1410	-	.	ID="RND-5_FAMILY-806";Tend="1083";Tstart="844";shortTE="F";uid="37144d6d-ffca-4384-953b-e65840df67e7"
JAABOB010000045.1	RepeatMasker	DNA/MULE-MuDR	114207	114327	402	-	.	ID="MUDR11X_AP";Tend="1148";Tstart="1028";shortTE="F";uid="bd42389d-b82d-4008-9a98-821de64d4964"
JAABOB010000045.1	RepeatMasker	DNA/Ginger	1532529	1532677	745	-	.	ID="RND-1_FAMILY-128";Tend="2350";Tstart="2173";shortTE="F";uid="03d29416-00f8-44c4-97fd-aa71fd563321"
JAABOB010000045.1	RepeatMasker	DNA	424867	425466	1366	-	.	ID="DNA4-2_AP";TEgroup="ctg_390%7CDNA4-2_AP%7C2";Tend="769";Tstart="440";shortTE="F";uid="19c2bae7-0096-484e-a15b-ed79749a6dce"
JAABOB010000045.1	RepeatMasker	Retroposon?	2000596	2000775	453	-	.	ID="SINE2-1_AP";Tend="178";Tstart="4";shortTE="F";uid="dd536651-b783-43f6-ab04-a8d298c38cc4"
JAABOB010000045.1	RepeatMasker	Unknown	184897	185210	605	-	.	ID="RND-1_FAMILY-119";Tend="1364";Tstart="1017";shortTE="F";uid="e582d8a7-23c9-40ee-b5e9-56f3f5057318"
JAABOB010000045.1	RepeatMasker	DNA/hAT-Tip100	227157	227524	868	-	.	ID="DNA8-18_AP";Tend="682";Tstart="300";shortTE="F";uid="00cf819b-f69f-4062-bf59-8d53e8e8b590"
JAABOB010000045.1	RepeatMasker	LINE/L2	1416669	1416840	744	-	.	ID="RND-5_FAMILY-2869";Tend="2142";Tstart="1977";shortTE="F";uid="bd5f05f3-ba67-4c43-8c4e-365dee9d58c2"
JAABOB010000045.1	RepeatMasker	DNA	1866161	1866579	1145	-	.	ID="TTAA2C_AP";Tend="407";Tstart="2";shortTE="F";uid="f12bb225-84f9-457c-b5c8-338ca72aab4d"
JAABOB010000045.1	RepeatMasker	DNA/hAT-hAT19	184100	184424	1836	-	.	ID="DNA8-96_AP";Tend="363";Tstart="8";shortTE="F";uid="97f641cd-6035-472e-8f1a-f8812bc37a52"
JAABOB010000045.1	RepeatMasker	DNA	879467	879655	923	-	.	ID="RND-6_FAMILY-241";Tend="1231";Tstart="1034";shortTE="F";uid="334c8134-957c-42e2-89c2-44d6fc8f6b05"
JAABOB010000045.1	RepeatMasker	DNA/hAT-Tip100	1281094	1281291	481	-	.	ID="DNA8-107_AP";Tend="702";Tstart="525";shortTE="F";uid="09552499-c0a0-4183-b3fa-d0fd5699c354"
JAABOB010000045.1	RepeatMasker	DNA/hAT-Tip100	1655589	1656305	3518	-	.	ID="RND-6_FAMILY-2763";Tend="2010";Tstart="1263";shortTE="F";uid="ac29d053-2d76-4268-9d6d-649bbe13af72"
JAABOB010000045.1	RepeatMasker	DNA/hAT-hAT19	1051008	1051680	2651	-	.	ID="RND-1_FAMILY-9";Tend="1678";Tstart="1064";shortTE="F";uid="cd83d274-d6c4-413f-9d28-f0008c59abd3"
JAABOB010000045.1	RepeatMasker	DNA/hAT-Charlie	151028	151195	520	-	.	ID="HAT-N11_AP";Tend="631";Tstart="479";shortTE="F";uid="332b9fba-3e6d-4e21-b892-f0649000a98f"
JAABOB010000045.1	RepeatMasker	DNA/Ginger	229858	230184	2048	-	.	ID="RND-5_FAMILY-806";Tend="1183";Tstart="847";shortTE="F";uid="89024b0d-3677-413b-aa37-ba0141f78c6c"
JAABOB010000045.1	RepeatMasker	DNA/Kolobok-T2	1701856	1702304	888	-	.	ID="KOLOBOK-2_AP";TEgroup="ctg_390%7CKOLOBOK-2_AP%7C1";Tend="3869";Tstart="92";shortTE="F";uid="3b2edda2-ac0e-4eaa-8c8e-a2ae14b016b4"
JAABOB010000045.1	RepeatMasker	Retroposon?	1532618	1533663	4907	-	.	ID="SINE2-2_AP";Tend="1905";Tstart="222";shortTE="F";uid="03f43ea7-8438-4771-8ce1-b99fab8511bc"
JAABOB010000045.1	RepeatMasker	DNA/hAT-Charlie	982339	982764	1252	-	.	ID="RND-5_FAMILY-6782";Tend="1292";Tstart="841";shortTE="F";uid="05ce4857-b2b5-45dd-96a7-f946d89050ef"
JAABOB010000045.1	RepeatMasker	DNA	1921847	1922285	2817	-	.	ID="TTAA8_AP";Tend="438";Tstart="1";shortTE="F";uid="bcaceb3a-ffa2-4790-aa3f-7ac21b5f457d"
JAABOB010000045.1	RepeatMasker	DNA/hAT-Charlie	448804	448960	518	-	.	ID="RND-5_FAMILY-4318";Tend="1221";Tstart="1070";shortTE="F";uid="6d3e1a23-cc0b-4636-80ff-21b5f8b125e7"
JAABOB010000045.1	RepeatMasker	DNA	1278811	1279131	507	-	.	ID="TTAA4B_AP";Tend="379";Tstart="54";shortTE="F";uid="cfe87c4c-aa2e-47eb-9e1a-74e648541dbd"
JAABOB010000045.1	RepeatMasker	DNA	660139	660477	421	-	.	ID="DNA4-2_AP";Tend="437";Tstart="136";shortTE="F";uid="d0290776-267b-430b-9ec7-cb11f4210deb"
JAABOB010000045.1	RepeatMasker	DNA	1097600	1098008	1859	-	.	ID="rnd-1_family-67";Tend="1309";Tstart="873";shortTE="F";uid="b86b1e3c-3a81-4314-a287-fa401da43546"
JAABOB010000045.1	RepeatMasker	DNA/TcMar-Tc4	136923	137080	554	-	.	ID="RND-1_FAMILY-47";Tend="164";Tstart="1";shortTE="F";uid="e5e0dad1-69a9-4788-92fb-6836a87cd922"
JAABOB010000045.1	RepeatMasker	DNA/Ginger-1	2038474	2038627	418	-	.	ID="GINGER1-1_AP";Tend="5191";Tstart="5019";shortTE="F";uid="6cb4cc88-837a-4826-816f-2132fc3e7264"
JAABOB010000045.1	RepeatMasker	DNA	1174869	1175161	420	-	.	ID="ttaa3b_ap";Tend="304";Tstart="11";shortTE="F";uid="6a031c29-e08a-45d0-89ae-1b60b6c14c19"
JAABOB010000045.1	RepeatMasker	DNA/hAT-Tip100	1694072	1694253	981	-	.	ID="RND-6_FAMILY-5066";Tend="1667";Tstart="1495";shortTE="F";uid="b26f770d-c707-4347-be72-f1437dceea38"
JAABOB010000045.1	RepeatMasker	DNA	1883459	1883650	613	-	.	ID="ttaa2c_ap";Tend="290";Tstart="92";shortTE="F";uid="6664b208-54ef-4333-b7fe-d3dddf359719"
JAABOB010000045.1	RepeatMasker	DNA/hAT	177545	178021	661	-	.	ID="RND-6_FAMILY-14";TEgroup="ctg_390%7CRND-6_FAMILY-14%7C1";Tend="1375";Tstart="702";shortTE="F";uid="8dba2348-e674-4a87-8997-1a4f9c1bc549"
JAABOB010000045.1	RepeatMasker	DNA/hAT-hAT19	474672	474870	400	-	.	ID="RND-6_FAMILY-7009";Tend="1002";Tstart="821";shortTE="F";uid="90df95cf-f8a6-4bda-9994-d7943665f94a"
JAABOB010000045.1	RepeatMasker	DNA/hAT-Tip100	753246	753486	531	-	.	ID="RND-6_FAMILY-696";Tend="836";Tstart="572";shortTE="F";uid="b846d51f-cbf9-40c9-a8ee-67c6a7411e29"
JAABOB010000045.1	RepeatMasker	DNA/hAT-Charlie	1430134	1430271	435	-	.	ID="RND-5_FAMILY-6782";Tend="1033";Tstart="901";shortTE="F";uid="465d26b1-1069-4b1b-abfb-abc7ed85aaec"
JAABOB010000045.1	RepeatMasker	DNA/hAT-hAT19	1275177	1275954	3610	-	.	ID="RND-5_FAMILY-1902";Tend="1518";Tstart="750";shortTE="F";uid="536bd575-c81d-4a00-9204-557c05745d2a"
JAABOB010000045.1	RepeatMasker	DNA	1273137	1273679	581	-	.	ID="DNA4-2_AP";Tend="768";Tstart="145";shortTE="F";uid="2c4b537e-f5a6-4729-b920-5437a2aca3d5"
JAABOB010000045.1	RepeatMasker	DNA	328936	329103	666	-	.	ID="dna4-3_ap";Tend="363";Tstart="197";shortTE="F";uid="e3b7ec6d-4faf-4da0-9039-2a245847402f"
JAABOB010000045.1	RepeatMasker	DNA/TcMar-Tc1	479507	479738	950	-	.	ID="RND-6_FAMILY-5035";Tend="1265";Tstart="1050";shortTE="F";uid="497dca76-6436-4d46-a01e-c00504744939"
JAABOB010000045.1	RepeatMasker	DNA/hAT	23192	23378	1212	-	.	ID="RND-6_FAMILY-1569";Tend="807";Tstart="625";shortTE="F";uid="7c42e1b2-ccec-4c3e-a4fb-9c733585edf9"
JAABOB010000045.1	RepeatMasker	Unknown	1153166	1153317	830	-	.	ID="RND-5_FAMILY-2345";Tend="1118";Tstart="959";shortTE="F";uid="9f2aae30-7097-4594-a625-04cdb10d28ba"
JAABOB010000045.1	RepeatMasker	DNA	1409412	1409848	2473	-	.	ID="DNA4-3_AP";Tend="635";Tstart="207";shortTE="F";uid="87176705-18c0-4059-aa71-7dad310aa501"
JAABOB010000045.1	RepeatMasker	DNA	2170735	2171346	1309	-	.	ID="DNA4-3_AP";Tend="635";Tstart="1";shortTE="F";uid="4da11329-a0dd-4cd4-8d35-87edaf2dfcdc"
JAABOB010000045.1	RepeatMasker	DNA/Ginger	1919638	1920137	3472	-	.	ID="RND-5_FAMILY-806";Tend="1300";Tstart="806";shortTE="F";uid="f0c29135-a1b2-4687-b361-172042351989"
JAABOB010000045.1	RepeatMasker	DNA/hAT-Charlie	32599	32760	1135	-	.	ID="RND-6_FAMILY-10045";Tend="1118";Tstart="961";shortTE="F";uid="2bf9011a-d461-48aa-8dd1-a713f6d3795a"
JAABOB010000045.1	RepeatMasker	DNA/hAT-Charlie	99817	100010	972	-	.	ID="RND-6_FAMILY-10045";Tend="1112";Tstart="930";shortTE="F";uid="4e4d0d11-4117-4923-a443-60ffab80151a"
JAABOB010000045.1	RepeatMasker	DNA/Ginger	11676	12348	2750	-	.	ID="RND-5_FAMILY-806";Tend="1498";Tstart="847";shortTE="F";uid="672c432f-69f0-4664-b775-369455e533dd"
JAABOB010000045.1	RepeatMasker	DNA	1155722	1156155	1509	-	.	ID="TTAA2C_AP";Tend="422";Tstart="2";shortTE="F";uid="0333d23d-73d3-406a-9c67-d405a47f7482"
JAABOB010000045.1	RepeatMasker	Unknown	10344	11026	3489	-	.	ID="RND-5_FAMILY-1394";Tend="1784";Tstart="1109";shortTE="F";uid="22530f12-5344-48a0-8306-61751b9fbcc4"
JAABOB010000045.1	RepeatMasker	DNA/hAT-hAT19	196210	196351	427	-	.	ID="DNA8-64B_AP";Tend="133";Tstart="3";shortTE="F";uid="18419179-e8d1-4c42-b52e-e0acb57a6684"
JAABOB010000045.1	RepeatMasker	DNA/hAT-Tip100	924799	925084	557	-	.	ID="DNA8-107_AP";Tend="997";Tstart="732";shortTE="F";uid="8638c6f6-6e6a-4dc2-a213-2defc5054144"
JAABOB010000045.1	RepeatMasker	Retroposon?	736354	736656	754	-	.	ID="SINE2-1_AP";TEgroup="ctg_390%7CSINE2-1_AP%7C1";Tend="1770";Tstart="1632";shortTE="F";uid="f06ccfea-b418-4f1a-82c4-4734c18e2e3a"
JAABOB010000045.1	RepeatMasker	DNA	226045	226487	2235	-	.	ID="TTAA3_AP";Tend="429";Tstart="1";shortTE="F";uid="1f1bf87b-3aff-4688-b833-8e15a6544380"
JAABOB010000045.1	RepeatMasker	DNA	1023808	1023985	1134	-	.	ID="RND-5_FAMILY-7549";Tend="1396";Tstart="1209";shortTE="F";uid="83ba66fc-aaee-4221-b957-282a9360b299"
JAABOB010000045.1	RepeatMasker	DNA	171668	172103	542	-	.	ID="TTAA3_AP";Tend="421";Tstart="25";shortTE="F";uid="c2892616-0329-42a8-b514-384715c258e7"
JAABOB010000045.1	RepeatMasker	DNA	611277	611430	453	-	.	ID="rnd-6_family-5185";Tend="1062";Tstart="933";shortTE="F";uid="1e5646fd-f3d1-4d68-8767-3894fb08bb6e"
JAABOB010000045.1	RepeatMasker	DNA	143410	143583	823	-	.	ID="ttaa2c_ap";Tend="383";Tstart="210";shortTE="F";uid="e8096047-315e-402a-881d-6754fcbecb3b"
JAABOB010000045.1	RepeatMasker	LINE/I-Jockey	1528994	1529165	401	-	.	ID="RND-6_FAMILY-164";Tend="5745";Tstart="5560";shortTE="F";uid="4b0fb7d1-5cd2-48a6-a5f8-a158bcf69540"
JAABOB010000045.1	RepeatMasker	DNA/Ginger-2	1920151	1920893	1212	-	.	ID="ginger2-2_lmi";Tend="1719";Tstart="1248";shortTE="F";uid="fa70c17e-e5cd-4899-8fb6-22b59147e4e3"
JAABOB010000045.1	RepeatMasker	DNA/hAT-hAT19	1917045	1917862	2998	-	.	ID="RND-1_FAMILY-9";Tend="1673";Tstart="815";shortTE="F";uid="6ced0016-aa65-484e-9cd4-7c760ca6991c"
JAABOB010000045.1	RepeatMasker	Unknown	389022	389310	929	-	.	ID="RND-1_FAMILY-123";Tend="1737";Tstart="1432";shortTE="F";uid="3531a697-c7fc-4ec8-8731-d9a1b226c746"
JAABOB010000045.1	RepeatMasker	DNA	213037	213299	464	-	.	ID="dna4-2_ap";Tend="299";Tstart="55";shortTE="F";uid="35ddab34-f66e-449f-8136-8e032b08f52f"
JAABOB010000045.1	RepeatMasker	DNA	238202	238512	758	-	.	ID="TTAA4B_AP";Tend="430";Tstart="111";shortTE="F";uid="9a61aae0-8129-4f3f-b5ec-6afb6bfaf5ae"
JAABOB010000045.1	RepeatMasker	Retroposon?	1910337	1910674	653	-	.	ID="SINE2-1_AP";Tend="429";Tstart="87";shortTE="F";uid="831226ff-3a19-42db-9115-5bbdb21d4db2"
JAABOB010000045.1	RepeatMasker	DNA/Ginger	2052624	2053508	2706	-	.	ID="RND-1_FAMILY-128";Tend="2224";Tstart="1196";shortTE="F";uid="581ab59b-fd87-47b3-818a-6de962a89daa"
JAABOB010000045.1	RepeatMasker	Unknown	1520562	1521276	3516	-	.	ID="RND-1_FAMILY-24";Tend="1652";Tstart="963";shortTE="F";uid="8463a2cd-68e4-4f4f-9c8a-cc82e836feb7"
JAABOB010000045.1	RepeatMasker	DNA	1229179	1229571	949	-	.	ID="TTAA2C_AP";Tend="423";Tstart="13";shortTE="F";uid="711ac901-0ebb-4ff3-8f22-b3094b79142a"
JAABOB010000045.1	RepeatMasker	DNA	1474922	1475181	627	-	.	ID="dna4-2_ap";Tend="282";Tstart="1";shortTE="F";uid="14ffa029-5102-4b45-aa1c-f0853f3e28b0"
JAABOB010000045.1	RepeatMasker	Unknown	316231	316382	765	-	.	ID="RND-1_FAMILY-141";Tend="1142";Tstart="991";shortTE="F";uid="7cabf1b5-f9cd-4974-b0b7-10abeca9488d"
JAABOB010000045.1	RepeatMasker	DNA	1197673	1197992	489	-	.	ID="ttaa3b_ap";Tend="414";Tstart="104";shortTE="F";uid="3d00db79-0272-4d84-851e-cd9b705964f1"
JAABOB010000045.1	RepeatMasker	DNA/hAT-hAT19	574239	574941	3699	-	.	ID="RND-1_FAMILY-9";Tend="1677";Tstart="969";shortTE="F";uid="d5d12834-12e1-4d2a-9485-46339e4695a4"
JAABOB010000045.1	RepeatMasker	DNA/hAT	184445	184896	841	-	.	ID="DNA8-105_AP";TEgroup="ctg_390%7CDNA8-105_AP%7C1";Tend="607";Tstart="1";shortTE="F";uid="78f3be6d-9b36-409e-8363-a5fd7b0bcafd"
JAABOB010000045.1	RepeatMasker	DNA	1162244	1162627	876	-	.	ID="DNAX-1_AP";TEgroup="ctg_390%7CDNAX-1_AP%7C1";Tend="771";Tstart="456";shortTE="F";uid="3a49791c-f2e9-403f-ad2d-7d42ec70180c"
JAABOB010000045.1	RepeatMasker	DNA/Ginger	681688	682071	594	-	.	ID="RND-1_FAMILY-128";Tend="1212";Tstart="849";shortTE="F";uid="e23ef886-40ae-4161-945c-0fb95d5fa470"
JAABOB010000045.1	RepeatMasker	Unknown	1862947	1863238	698	-	.	ID="RND-6_FAMILY-3101";Tend="1497";Tstart="1174";shortTE="F";uid="9adcd5da-882e-425a-a33c-e0cb5d9f4df7"
JAABOB010000045.1	RepeatMasker	DNA	1814109	1814519	889	-	.	ID="dna4-2_ap";Tend="682";Tstart="1";shortTE="F";uid="4900f6f5-6a81-40e9-ad5e-c341d278b3e6"
JAABOB010000045.1	RepeatMasker	DNA	1980420	1980766	690	-	.	ID="DNA4-3_AP";Tend="374";Tstart="24";shortTE="F";uid="95cbae74-353b-4080-a711-639e0d3d5445"
JAABOB010000045.1	RepeatMasker	DNA/Ginger	54457	55196	565	-	.	ID="RND-5_FAMILY-806";Tend="2323";Tstart="1600";shortTE="F";uid="01717c1e-a950-42b0-bf07-c940aa141fac"
JAABOB010000045.1	RepeatMasker	DNA	1433401	1433808	1375	-	.	ID="TTAA3C_AP";Tend="425";Tstart="1";shortTE="F";uid="626861c5-e6b8-4c3b-b38f-10e3bf53961b"
JAABOB010000045.1	RepeatMasker	DNA/Kolobok-E	1295260	1295418	629	-	.	ID="KOLOBOKE-2_AP";Tend="1279";Tstart="1121";shortTE="F";uid="82d5ac1e-1c2f-4408-982e-b7573991afe8"
JAABOB010000045.1	RepeatMasker	LINE/I	23935	24069	549	-	.	ID="RND-6_FAMILY-4804";Tend="2947";Tstart="2817";shortTE="F";uid="6e148c8d-f447-4781-91b8-4c67c125f405"
JAABOB010000045.1	RepeatMasker	DNA/hAT-hAT19	1339408	1340074	2991	-	.	ID="RND-5_FAMILY-1902";Tend="1518";Tstart="790";shortTE="F";uid="9ff2bbcb-4f73-4120-ad5b-1355ded45726"
JAABOB010000045.1	RepeatMasker	DNA/hAT-Charlie	1924888	1925050	555	-	.	ID="HAT-N11_AP";Tend="630";Tstart="489";shortTE="F";uid="0b7a1c5a-9fed-4d1d-be34-ca3c6372f7bd"
JAABOB010000045.1	RepeatMasker	DNA/hAT-Tip100	1162954	1163079	615	-	.	ID="RND-6_FAMILY-6530";Tend="834";Tstart="722";shortTE="F";uid="ee5f9bd9-5e51-4e2a-904d-3d0b34cddd75"
JAABOB010000045.1	RepeatMasker	Retroposon?	887922	888443	2366	-	.	ID="RND-6_FAMILY-4509";Tend="2720";Tstart="2156";shortTE="F";uid="cc45cc97-8dc5-49c8-b997-d0ba8f897ce1"
JAABOB010000045.1	RepeatMasker	Retroposon?	1940607	1940950	517	-	.	ID="SINE2-1_AP";Tend="1458";Tstart="1111";shortTE="F";uid="ab066f95-c02b-48b5-b6fd-ce9828e3cb9b"
JAABOB010000045.1	RepeatMasker	DNA/Ginger	1743911	1744106	479	-	.	ID="RND-5_FAMILY-806";Tend="1143";Tstart="943";shortTE="F";uid="91762556-eaeb-48fb-a9a7-ac96615129f3"
JAABOB010000045.1	RepeatMasker	DNA/hAT-Tip100	1239577	1239851	432	-	.	ID="DNA8-107_AP";Tend="995";Tstart="707";shortTE="F";uid="66107fb5-d4bc-45df-ae48-190f7986161f"
JAABOB010000045.1	RepeatMasker	DNA/TcMar?	1299384	1299528	466	-	.	ID="RND-5_FAMILY-1922";Tend="1700";Tstart="1565";shortTE="F";uid="bfa48f09-91c5-46a1-811b-4d514906e2cf"
JAABOB010000045.1	RepeatMasker	Retroposon?	2053954	2054852	3320	-	.	ID="RND-6_FAMILY-4509";Tend="2792";Tstart="2104";shortTE="F";uid="ee6bed05-af8d-43e0-929f-180feffa5847"
JAABOB010000045.1	RepeatMasker	DNA	1644797	1645127	449	-	.	ID="dna4-2_ap";TEgroup="ctg_390%7Cdna4-2_ap%7C1";Tend="259";Tstart="1";shortTE="F";uid="bc2d59bb-bea6-44e4-a870-ed5a6f62f6e6"
JAABOB010000045.1	RepeatMasker	DNA/hAT-Charlie	1333093	1333275	473	-	.	ID="RND-6_FAMILY-13259";Tend="1667";Tstart="1487";shortTE="F";uid="f34c19bc-8038-46c7-ad76-928168655713"
JAABOB010000045.1	RepeatMasker	DNA/Ginger-1	1394100	1394365	1089	-	.	ID="RND-6_FAMILY-2950";Tend="1546";Tstart="1239";shortTE="F";uid="e0ce6768-d521-4c86-a410-2b2947f288ab"
JAABOB010000045.1	RepeatMasker	DNA	970129	970652	463	-	.	ID="DNA4-2_AP";Tend="764";Tstart="179";shortTE="F";uid="6c441ac2-f96b-4827-92fb-fc7bb5115e37"
JAABOB010000045.1	RepeatMasker	Retroposon?	807868	808132	439	-	.	ID="SINE2-1_AP";Tend="419";Tstart="141";shortTE="F";uid="70370c9b-f1b4-4862-9350-5be926b07960"
JAABOB010000045.1	RepeatMasker	Unknown	1780288	1780451	987	-	.	ID="RND-5_FAMILY-2345";Tend="1118";Tstart="959";shortTE="F";uid="3e7a13f3-d267-4eff-8554-12708ffa9368"
JAABOB010000045.1	RepeatMasker	DNA/Kolobok-E	1353263	1353371	568	-	.	ID="KOLOBOKE-3_AP";Tend="2148";Tstart="2034";shortTE="F";uid="52b3b2b1-927d-481d-88b0-e0b097813d82"
JAABOB010000045.1	RepeatMasker	DNA/TcMar-Tc1	2056896	2057265	785	-	.	ID="RND-1_FAMILY-129";Tend="448";Tstart="93";shortTE="F";uid="9c96c408-96b9-48c1-89a8-4bbeff5a0278"
JAABOB010000045.1	RepeatMasker	DNA	268963	269388	3002	-	.	ID="DNA-TTAA-1_AP";Tend="423";Tstart="1";shortTE="F";uid="7df2f512-8c23-4db6-a202-190b36ecaf37"
JAABOB010000045.1	RepeatMasker	DNA/Ginger	511709	512256	689	-	.	ID="RND-5_FAMILY-806";Tend="1388";Tstart="845";shortTE="F";uid="1e482268-617a-45bc-95a8-9669d30b4a14"
JAABOB010000045.1	RepeatMasker	DNA/hAT-Tip100	1159215	1159935	2968	-	.	ID="RND-6_FAMILY-696";Tend="1556";Tstart="891";shortTE="F";uid="90282d03-2d95-4f31-ac97-f56b5f1d1e91"
JAABOB010000045.1	RepeatMasker	Unknown	2054911	2055731	4563	-	.	ID="RND-1_FAMILY-24";Tend="1628";Tstart="815";shortTE="F";uid="67f72a61-6ac9-457c-8b65-058c1266ee73"
JAABOB010000045.1	RepeatMasker	DNA/Ginger-1	115541	115717	1157	-	.	ID="RND-6_FAMILY-2950";Tend="1358";Tstart="1180";shortTE="F";uid="a7ef1f25-d515-45b9-8e92-9329b17fd0f3"
JAABOB010000045.1	RepeatMasker	DNA/Ginger	464712	465247	2602	-	.	ID="rnd-5_family-806";Tend="2384";Tstart="1873";shortTE="F";uid="05e6ee4e-69a9-40f0-8381-42f83f0bed43"
JAABOB010000045.1	RepeatMasker	Unknown	144355	144786	1045	-	.	ID="RND-6_FAMILY-6574";Tend="2018";Tstart="1598";shortTE="F";uid="e1ece039-ffe7-4310-ad5b-ce1175e7fceb"
JAABOB010000045.1	RepeatMasker	DNA/hAT-hAT19	1863564	1863969	2754	-	.	ID="RND-5_FAMILY-1902";Tend="1372";Tstart="966";shortTE="F";uid="4e7b30b8-0d7d-4d41-97cd-19c17ef0fe3f"
JAABOB010000045.1	RepeatMasker	DNA	1881326	1881523	448	-	.	ID="ttaa3c_ap";Tend="405";Tstart="213";shortTE="F";uid="2b3ca007-7818-45e2-aaf5-46b0052d0acc"
JAABOB010000045.1	RepeatMasker	Unknown	2053533	2053813	1782	-	.	ID="RND-1_FAMILY-24";Tend="1463";Tstart="1185";shortTE="F";uid="5a856076-69fe-4553-9904-bc3e931cf807"
JAABOB010000045.1	RepeatMasker	Unknown	189075	189436	1875	-	.	ID="RND-6_FAMILY-2160";Tend="1412";Tstart="1057";shortTE="F";uid="8dfc96f7-5cee-4758-945a-e1dbab674fe3"
JAABOB010000045.1	RepeatMasker	DNA/hAT-hAT19	1092529	1093153	1578	-	.	ID="RND-6_FAMILY-4609";Tend="1502";Tstart="922";shortTE="F";uid="9005369b-eea9-4b14-a0a5-e7a7309d0133"
JAABOB010000045.1	RepeatMasker	DNA/hAT-Charlie	521937	522080	549	-	.	ID="DNA8-55_AP";Tend="128";Tstart="1";shortTE="F";uid="538e6f5e-1ebf-4092-95d9-ba2ef36a33de"
JAABOB010000045.1	RepeatMasker	Unknown	1454970	1455958	430	-	.	ID="RND-1_FAMILY-24";TEgroup="ctg_390%7CRND-1_FAMILY-24%7C1";Tend="1826";Tstart="770";shortTE="T";uid="3ab18900-5572-4558-a2a5-1f0ff3b31604"
JAABOB010000045.1	RepeatMasker	DNA/Ginger	1116389	1117112	2669	-	.	ID="RND-5_FAMILY-806";Tend="1567";Tstart="847";shortTE="F";uid="375912df-a842-4fcb-9c00-f345643b2484"
JAABOB010000045.1	RepeatMasker	DNA	947043	947836	1962	-	.	ID="DNA4-2_AP";Tend="766";Tstart="1";shortTE="F";uid="f55c0dbf-1e4b-445b-9965-cf801e1cca52"
JAABOB010000045.1	RepeatMasker	DNA	1953930	1954753	1425	-	.	ID="DNA4-2_AP";Tend="765";Tstart="23";shortTE="F";uid="c4d2fa46-c59c-4711-ade7-653503a5caba"
JAABOB010000450.1	RepeatMasker	DNA/TcMar-Tc1	9577	10186	1080	+	.	ID="mariner-74_lmi";Tend="1046";Tstart="426";shortTE="F";uid="06300aef-c9df-4357-8ec4-e3188c8ef535"
JAABOB010000450.1	RepeatMasker	LTR	1	2936	19250	+	.	ID="RND-5_FAMILY-4981";Tend="6112";Tstart="3120";shortTE="F";uid="3d22403f-a3c8-42ef-9df2-510d32ae9570"
JAABOB010000450.1	RepeatMasker	DNA/Maverick	20083	24587	34473	+	.	ID="rnd-5_family-2458";Tend="4422";Tstart="5";shortTE="F";uid="ebe92c06-32e6-44cb-b152-e3c4e9215fe5"
JAABOB010000450.1	RepeatMasker	DNA/Sola-1	19832	20082	465	+	.	ID="SOLA1-1_AP";Tend="4723";Tstart="4465";shortTE="F";uid="8ecc2604-a000-4dc3-93e6-1d3932c1fc00"
JAABOB010000450.1	RepeatMasker	DNA/Sola-1	17429	19293	4840	+	.	ID="SOLA1-1_AP";Tend="3314";Tstart="1441";shortTE="F";uid="f080b63b-70ba-4a13-a3ed-89973269891f"
JAABOB010000450.1	RepeatMasker	DNA/Maverick	8504	8786	625	+	.	ID="RND-5_FAMILY-2458";Tend="587";Tstart="319";shortTE="F";uid="efc936bd-c8d1-4141-b8cb-8c931d9116f5"
JAABOB010000450.1	RepeatMasker	DNA/Maverick	3570	4294	1997	+	.	ID="RND-6_FAMILY-16582";Tend="1441";Tstart="755";shortTE="F";uid="9a73ffa0-d85a-4a99-ac64-63500413b71b"
JAABOB010000450.1	RepeatMasker	DNA/TcMar-m44	4496	5732	1194	+	.	ID="MARINER-33_LMI";Tend="1438";Tstart="211";shortTE="F";uid="6a4b250b-2200-4f98-b363-19de4fa3c9d7"
JAABOB010000450.1	RepeatMasker	DNA/Maverick	14234	16190	2747	+	.	ID="rnd-6_family-7633";Tend="2421";Tstart="206";shortTE="F";uid="ed2e2250-51cb-4c66-ae7e-65f0c4edabe4"
JAABOB010000450.1	RepeatMasker	Unknown	10434	10727	1754	-	.	ID="RND-6_FAMILY-715";Tend="1224";Tstart="934";shortTE="F";uid="ba7e50a2-430d-4b34-ae53-26b57be8572d"
JAABOB010000450.1	RepeatMasker	SINE/tRNA-I	6581	6695	665	-	.	ID="RND-6_FAMILY-374";Tend="1056";Tstart="943";shortTE="F";uid="f3986eac-45aa-4e53-8c64-d63bbe77a2c9"
JAABOB010000450.1	RepeatMasker	Unknown	8789	9035	483	-	.	ID="RND-6_FAMILY-715";Tend="1565";Tstart="1315";shortTE="F";uid="6f517149-b09c-40bc-98bb-1003a11bfb6f"
JAABOB010000451.1	RepeatMasker	RC/Helitron	6897	7108	507	+	.	ID="HELITRON-9_DRH";Tend="4742";Tstart="4564";shortTE="F";uid="a2bec564-5f02-49be-a824-285b89227c4e"
JAABOB010000451.1	RepeatMasker	RC/Helitron	18209	19034	5413	+	.	ID="HELITRON-3_RPR";TEgroup="ctg_392%7CHELITRON-3_RPR%7C1";Tend="3660";Tstart="2716";shortTE="F";uid="08e48422-579f-4fea-a8a4-7a9c09bbc674"
JAABOB010000451.1	RepeatMasker	RC/Helitron	2269	4778	12844	+	.	ID="RND-6_FAMILY-2588";TEgroup="ctg_392%7CRND-6_FAMILY-2588%7C1";Tend="2044";Tstart="1";shortTE="F";uid="d8c91add-e8fa-49c4-a49b-2c25f62d1cfe"
JAABOB010000451.1	RepeatMasker	DNA/TcMar-Tc1	10044	11253	2251	+	.	ID="MARINER-4_HMM";Tend="1320";Tstart="106";shortTE="F";uid="dc1adf3a-9165-4d39-9070-ee603c9b8c03"
JAABOB010000451.1	RepeatMasker	LTR/Gypsy	22401	23124	5440	+	.	ID="RND-1_FAMILY-30";Tend="3010";Tstart="2301";shortTE="F";uid="8588c801-4410-41ca-b795-99670432562f"
JAABOB010000451.1	RepeatMasker	Unknown	513	1194	5744	+	.	ID="RND-1_FAMILY-11";Tend="1301";Tstart="622";shortTE="F";uid="bcad4f06-6f3e-438b-acf8-960296652e15"
JAABOB010000451.1	RepeatMasker	DNA/Ginger	12890	13078	1230	+	.	ID="RND-1_FAMILY-128";Tend="2365";Tstart="2172";shortTE="F";uid="83ff8c34-6167-45e2-a20d-58c24420dc0c"
JAABOB010000451.1	RepeatMasker	DNA/MULE-MuDR	13437	13874	733	+	.	ID="MUDR4X_AP";Tend="981";Tstart="540";shortTE="F";uid="0e130287-6c30-41c5-ac67-e375dc865409"
JAABOB010000451.1	RepeatMasker	DNA/TcMar-Mariner	11287	12431	1256	-	.	ID="mariner-9_rpr";Tend="1312";Tstart="170";shortTE="F";uid="dd7484f0-1990-49b8-9dbf-30dcd3009451"
JAABOB010000451.1	RepeatMasker	Unknown	16169	16697	405	-	.	ID="RND-1_FAMILY-22";TEgroup="ctg_392%7CRND-1_FAMILY-22%7C1";Tend="2885";Tstart="840";shortTE="T";uid="04fdb84f-c8e7-4559-8994-e90425968cab"
JAABOB010000451.1	RepeatMasker	RC/Helitron	19036	21836	12826	-	.	ID="HELITRON-3_RPR";Tend="4502";Tstart="314";shortTE="F";uid="e9a2eb92-9a31-4244-80d5-64451963f18a"
JAABOB010000451.1	RepeatMasker	Unknown	17842	18228	2457	-	.	ID="RND-1_FAMILY-22";Tend="865";Tstart="466";shortTE="F";uid="0ae365e4-dfa7-47d2-ab54-601e664d2a60"
JAABOB010000451.1	RepeatMasker	DNA/Ginger-1	12840	13043	894	-	.	ID="GINGER1-1_AP";Tend="3428";Tstart="3178";shortTE="F";uid="92c9c080-0562-40f7-b807-59d4f75d5987"
JAABOB010000451.1	RepeatMasker	RC/Helitron	22227	22407	782	-	.	ID="HELITRON-3_RPR";Tend="175";Tstart="4";shortTE="F";uid="2714474c-43dd-4993-8330-90037860ffdf"
JAABOB010000452.1	RepeatMasker	DNA/Ginger	2404	2851	2437	+	.	ID="RND-1_FAMILY-128";Tend="2327";Tstart="1896";shortTE="F";uid="4de47853-e835-4ee7-926f-51e557476224"
JAABOB010000452.1	RepeatMasker	LTR/Gypsy	20524	21290	2150	-	.	ID="RND-6_FAMILY-3114";Tend="2410";Tstart="1589";shortTE="F";uid="4d20e172-85ff-4858-bef4-faa7f08bb8ab"
JAABOB010000452.1	RepeatMasker	RC/Helitron	189	857	3727	-	.	ID="RND-1_FAMILY-98";Tend="1422";Tstart="806";shortTE="F";uid="4b4911b3-5722-4f63-a1f9-b667cb3f3e43"
JAABOB010000452.1	RepeatMasker	DNA/hAT-hAT19	24031	24140	485	-	.	ID="DNA8-71_AP";Tend="551";Tstart="435";shortTE="F";uid="9252fa68-4741-41a7-8dc9-2b540207b9ef"
JAABOB010000452.1	RepeatMasker	DNA/Ginger-1	2852	3159	2128	-	.	ID="RND-6_FAMILY-2950";Tend="1317";Tstart="576";shortTE="F";uid="f35f76da-67fa-4ea8-9d2c-2f23f8df23ec"
JAABOB010000452.1	RepeatMasker	Unknown	8090	8249	894	-	.	ID="RND-4_FAMILY-2011";Tend="1138";Tstart="959";shortTE="F";uid="e887a1db-cd56-445d-8cd8-274af34583e9"
JAABOB010000452.1	RepeatMasker	LTR/Gypsy	21573	22203	2719	-	.	ID="RND-6_FAMILY-3114";Tend="1004";Tstart="318";shortTE="F";uid="9b67f8cb-3e14-497a-8450-521203ab552f"
JAABOB010000452.1	RepeatMasker	Unknown	9805	20593	15506	-	.	ID="RND-1_FAMILY-55";Tend="2333";Tstart="1";shortTE="F";uid="3b22f330-87dc-4e65-bf49-83752bafd451"
JAABOB010000453.1	RepeatMasker	DNA/Ginger	7480	8400	4197	+	.	ID="rnd-1_family-128";Tend="2500";Tstart="1530";shortTE="F";uid="9119928a-c0a7-42ec-941b-fb6051b9fe10"
JAABOB010000453.1	RepeatMasker	DNA/Ginger	6479	7330	3651	+	.	ID="rnd-5_family-806";Tend="1525";Tstart="666";shortTE="F";uid="49dae1e8-3b4d-4d38-bbbe-5172eaca550c"
JAABOB010000453.1	RepeatMasker	DNA	19843	20284	805	+	.	ID="DNA4-3_AP";Tend="614";Tstart="185";shortTE="F";uid="18cb5684-17b9-435c-b4c1-e9540d628813"
JAABOB010000453.1	RepeatMasker	DNA/Ginger	7360	7476	704	-	.	ID="RND-1_FAMILY-128";Tend="1504";Tstart="1388";shortTE="F";uid="cef903a7-2d8e-40ee-a244-31fa69d1c9a1"
JAABOB010000453.1	RepeatMasker	DNA	19311	19747	1271	-	.	ID="TTAA7_AP";Tend="434";Tstart="1";shortTE="F";uid="5cc64c56-6b84-45b8-b2dc-99b99c52140a"
JAABOB010000454.1	RepeatMasker	DNA/hAT-Tip100	19306	19607	586	+	.	ID="RND-1_FAMILY-87";Tend="1323";Tstart="1020";shortTE="F";uid="53fdc9ff-6cb9-4c70-b298-3d31c43b8de1"
JAABOB010000454.1	RepeatMasker	DNA	11459	11786	460	+	.	ID="TTAA2D_AP";Tend="382";Tstart="39";shortTE="F";uid="62e8e756-aca0-4c24-b008-8bdf73e2e046"
JAABOB010000454.1	RepeatMasker	DNA/hAT-hAT19	15569	15670	814	+	.	ID="DNA8-90_AP";Tend="821";Tstart="721";shortTE="F";uid="6cbe12ab-52b4-4196-8763-865f5c13d90a"
JAABOB010000454.1	RepeatMasker	DNA	17251	17524	1567	+	.	ID="dna-ttaa-1_ap";Tend="423";Tstart="195";shortTE="F";uid="eb9b6822-f96d-4eaa-b50e-b1fd4480fb23"
JAABOB010000454.1	RepeatMasker	Unknown	2244	2915	1649	+	.	ID="RND-1_FAMILY-64";Tend="1682";Tstart="894";shortTE="F";uid="1146b809-12ee-4216-8804-778a1116dc03"
JAABOB010000454.1	RepeatMasker	DNA/hAT-hAT19	15009	15352	2388	+	.	ID="DNA8-90_AP";Tend="342";Tstart="1";shortTE="F";uid="53c112b5-e702-400e-b23e-043ff6aa745b"
JAABOB010000454.1	RepeatMasker	DNA	20186	22559	734	-	.	ID="RND-5_FAMILY-4531";Tend="3172";Tstart="804";shortTE="F";uid="04d4d844-34ab-4406-a4a8-ed1f36e88dae"
JAABOB010000454.1	RepeatMasker	Unknown	2917	3077	1004	-	.	ID="RND-5_FAMILY-5491";Tend="1160";Tstart="981";shortTE="F";uid="0162c178-5b87-4a31-a01f-b7972c26f1f9"
JAABOB010000454.1	RepeatMasker	LINE/R1	3777	4124	610	-	.	ID="SART-9_API";Tend="3670";Tstart="3315";shortTE="F";uid="280837c9-f5da-4261-af19-c11ec8321eea"
JAABOB010000454.1	RepeatMasker	Unknown	3074	3700	1328	-	.	ID="RND-1_FAMILY-48";Tend="1075";Tstart="427";shortTE="F";uid="59750069-a3cd-4b2b-8859-61e7023eb2fa"
JAABOB010000454.1	RepeatMasker	Unknown	911	1396	1478	-	.	ID="RND-6_FAMILY-3586";Tend="2019";Tstart="1522";shortTE="F";uid="d8312dbd-aa8c-49d5-9360-5f6f709a23f3"
JAABOB010000455.1	RepeatMasker	DNA/hAT-Tip100	2645	3112	905	+	.	ID="RND-1_FAMILY-87";Tend="1349";Tstart="886";shortTE="F";uid="402ef9d6-bded-4848-8379-de0f70c9298c"
JAABOB010000455.1	RepeatMasker	DNA/hAT-hAT19	2169	2352	654	+	.	ID="RND-1_FAMILY-82";Tend="796";Tstart="611";shortTE="F";uid="edc170e0-c520-4089-8c42-53275a5aba1c"
JAABOB010000455.1	RepeatMasker	DNA/hAT-Tip100	13700	13817	716	+	.	ID="DNA8-18_AP";Tend="819";Tstart="700";shortTE="F";uid="8c732c4c-2f5d-4497-a842-17171435e5d5"
JAABOB010000455.1	RepeatMasker	Unknown	11792	11949	619	+	.	ID="RND-6_FAMILY-11685";Tend="1345";Tstart="1218";shortTE="F";uid="66e20dd4-63f3-4270-91cf-1ed7afb720a1"
JAABOB010000455.1	RepeatMasker	DNA/hAT-Tip100	2279	2458	488	+	.	ID="RND-1_FAMILY-87";Tend="781";Tstart="602";shortTE="F";uid="f83e8855-4bcb-420f-96b2-43b501981e3e"
JAABOB010000455.1	RepeatMasker	DNA	23482	23752	1020	+	.	ID="TTAA8_AP";Tend="280";Tstart="1";shortTE="F";uid="d69d9c42-b03e-4e67-8cc5-c24b0d053202"
JAABOB010000455.1	RepeatMasker	DNA/hAT-Charlie	16437	19043	12470	+	.	ID="rnd-6_family-13259";Tend="2686";Tstart="2";shortTE="F";uid="4b774a14-07e6-4e25-9bf6-053e4ef73866"
JAABOB010000455.1	RepeatMasker	Unknown	22837	22996	844	-	.	ID="RND-6_FAMILY-6820";Tend="1842";Tstart="1702";shortTE="F";uid="63acdd22-a290-4e15-915d-69f4c6dc71ff"
JAABOB010000455.1	RepeatMasker	Unknown	15333	15986	3178	-	.	ID="RND-6_FAMILY-1903";Tend="1559";Tstart="909";shortTE="F";uid="42379b77-475a-4b2d-be3a-7f9a989bf70e"
JAABOB010000455.1	RepeatMasker	Unknown	10849	10992	449	-	.	ID="RND-6_FAMILY-7508";Tend="1581";Tstart="1452";shortTE="F";uid="094eabee-05a2-4b8a-acfc-a8150ba3e167"
JAABOB010000455.1	RepeatMasker	Unknown	23730	23958	1084	-	.	ID="RND-5_FAMILY-3184";Tend="1758";Tstart="1550";shortTE="F";uid="89c1557b-25be-43fd-a2c3-248c5d2ac36b"
JAABOB010000455.1	RepeatMasker	Unknown	1	1871	12070	-	.	ID="RND-5_FAMILY-3184";Tend="1707";Tstart="1";shortTE="F";uid="0f91d571-13a6-4390-b349-bff949cdd58a"
JAABOB010000456.1	RepeatMasker	Unknown	8072	11494	23511	+	.	ID="RND-1_FAMILY-51";Tend="3332";Tstart="1";shortTE="F";uid="00b64e68-c589-4f8d-ad0a-100ab23644d4"
JAABOB010000456.1	RepeatMasker	Unknown	16253	16424	1909	+	.	ID="RND-1_FAMILY-4";Tend="1662";Tstart="1006";shortTE="F";uid="41a7bf1e-e356-4937-8429-1903be028a87"
JAABOB010000456.1	RepeatMasker	Unknown	20865	23207	15786	+	.	ID="RND-6_FAMILY-3310";Tend="2423";Tstart="233";shortTE="F";uid="cf9e4653-3345-4fcb-827a-f37aec1d8a2e"
JAABOB010000456.1	RepeatMasker	Unknown	2455	5410	19583	-	.	ID="RND-1_FAMILY-57";Tend="3285";Tstart="537";shortTE="F";uid="e20003b0-e91e-4bd9-be2a-90b3b738496c"
JAABOB010000456.1	RepeatMasker	DNA/hAT-Ac	16086	18935	1879	-	.	ID="RND-1_FAMILY-65";TEgroup="ctg_397%7CRND-1_FAMILY-65%7C1";Tend="2503";Tstart="63";shortTE="F";uid="37e41dd0-9f4e-4456-b3e9-3f173f741590"
JAABOB010000456.1	RepeatMasker	Unknown	19423	22885	23152	-	.	ID="RND-6_FAMILY-1151";Tend="2952";Tstart="9";shortTE="F";uid="e5ddfed5-1937-4d2a-9a6d-e37fdeed91d2"
JAABOB010000456.1	RepeatMasker	LTR/Gypsy	861	1623	5671	-	.	ID="RND-1_FAMILY-30";Tend="3039";Tstart="2282";shortTE="F";uid="6d5b29be-8a2a-4bc5-8ec2-df79f9738167"
JAABOB010000456.1	RepeatMasker	Unknown	10945	13038	14786	-	.	ID="RND-1_FAMILY-38";Tend="1963";Tstart="36";shortTE="F";uid="45ccb17c-fbbd-451a-8f27-f202e41a2e50"
JAABOB010000456.1	RepeatMasker	Unknown	14259	16088	9788	-	.	ID="RND-1_FAMILY-73";Tend="2559";Tstart="830";shortTE="F";uid="5d2e03b7-4273-4449-a6a0-b95d2a9d8b43"
JAABOB010000456.1	RepeatMasker	DNA/hAT-Ac	5711	8704	20665	-	.	ID="RND-1_FAMILY-65";Tend="3255";Tstart="498";shortTE="F";uid="be8ac228-e08f-458a-8cc5-dd3688e0bb85"
JAABOB010000457.1	RepeatMasker	Unknown	4497	23767	46450	+	.	ID="RND-4_FAMILY-2440";Tend="5333";Tstart="1";shortTE="F";uid="d5d6bdfa-c5cf-4b74-a669-f3efd95f756b"
JAABOB010000458.1	RepeatMasker	DNA/TcMar-Tigger	4428	5073	4863	+	.	ID="RND-6_FAMILY-353";Tend="744";Tstart="155";shortTE="F";uid="517c1e31-4973-4494-9557-8c04f6432506"
JAABOB010000458.1	RepeatMasker	DNA/TcMar-Tigger	17882	18932	502	+	.	ID="RND-6_FAMILY-353";TEgroup="ctg_399%7CRND-6_FAMILY-353%7C2";Tend="1596";Tstart="777";shortTE="F";uid="7fd3e89b-a7e1-476a-8c7e-d14397e5a328"
JAABOB010000458.1	RepeatMasker	DNA/TcMar-Tigger	16988	17633	4841	+	.	ID="RND-6_FAMILY-353";Tend="744";Tstart="155";shortTE="F";uid="8dbe24ef-a810-487b-8472-e49684de79eb"
JAABOB010000458.1	RepeatMasker	DNA/TcMar-Tigger	5322	6373	502	+	.	ID="RND-6_FAMILY-353";TEgroup="ctg_399%7CRND-6_FAMILY-353%7C1";Tend="1596";Tstart="777";shortTE="F";uid="f477a825-e422-404e-ba45-a7bc4eb31237"
JAABOB010000101.1	RepeatMasker	Retroposon?	673932	674317	1815	+	.	ID="RND-6_FAMILY-4509";Tend="2725";Tstart="2301";shortTE="F";uid="76411252-9f27-4641-920e-d9652c5a0af9"
JAABOB010000101.1	RepeatMasker	DNA/hAT-Tip100	731065	731865	954	+	.	ID="HAT-3_LMI";Tend="3549";Tstart="2742";shortTE="F";uid="61ad0db5-df28-4070-9ba8-7f88037d44e1"
JAABOB010000101.1	RepeatMasker	DNA/Ginger	673813	673935	488	+	.	ID="RND-5_FAMILY-806";Tend="1620";Tstart="1497";shortTE="F";uid="747e380e-7cdd-452d-a5a4-1373a405b238"
JAABOB010000101.1	RepeatMasker	DNA/hAT-hAT19	467214	468064	1909	+	.	ID="RND-6_FAMILY-7009";Tend="2608";Tstart="1810";shortTE="F";uid="20b80b37-d658-44cc-9100-1af26104a532"
JAABOB010000101.1	RepeatMasker	DNA/hAT	403287	403604	1329	+	.	ID="RND-6_FAMILY-14";Tend="1049";Tstart="702";shortTE="F";uid="6d0e8165-6b92-45dd-8f77-d6f911e5cf45"
JAABOB010000101.1	RepeatMasker	DNA	567496	567757	467	+	.	ID="DNA4-2B_AP";Tend="773";Tstart="492";shortTE="F";uid="40243094-6097-44a7-8e84-3e4394a9fa5f"
JAABOB010000101.1	RepeatMasker	DNA	601347	601519	453	+	.	ID="dna4-2_ap";Tend="172";Tstart="2";shortTE="F";uid="c1338d77-ce00-407c-b1f8-7acc884bb9d1"
JAABOB010000101.1	RepeatMasker	Unknown	816040	816348	1183	+	.	ID="RND-5_FAMILY-2513";Tend="1489";Tstart="1172";shortTE="F";uid="0bf2e603-92bf-42c6-92a1-2e5a07f5e09c"
JAABOB010000101.1	RepeatMasker	DNA/hAT-Charlie	365083	365474	418	+	.	ID="RND-6_FAMILY-13259";Tend="1865";Tstart="1498";shortTE="F";uid="0e445e7a-6120-4e85-a468-05c880756b99"
JAABOB010000101.1	RepeatMasker	DNA/hAT-hATm	761824	762133	687	+	.	ID="HAT-4C_AP";Tend="301";Tstart="3";shortTE="F";uid="2b70888a-d4be-4a3d-aed6-3e5898c9e357"
JAABOB010000101.1	RepeatMasker	DNA/hAT-Charlie	728533	728757	1120	+	.	ID="RND-6_FAMILY-1921";Tend="1196";Tstart="977";shortTE="F";uid="e2e16f31-790f-4aff-978e-76ef27c857e2"
JAABOB010000101.1	RepeatMasker	LINE/L2	495598	498346	9001	+	.	ID="RND-6_FAMILY-625";Tend="2075";Tstart="472";shortTE="F";uid="8fcef4c6-cccb-4b5b-bf31-f48f01481b63"
JAABOB010000101.1	RepeatMasker	DNA/Ginger	23844	24275	751	+	.	ID="RND-5_FAMILY-806";Tend="1272";Tstart="847";shortTE="F";uid="2d7c06ea-bbc3-4ebb-b525-78262b41583a"
JAABOB010000101.1	RepeatMasker	DNA/hAT-hATm	812972	813356	517	+	.	ID="HAT-7_AP";Tend="2700";Tstart="2316";shortTE="F";uid="72f3b6b7-30d0-4131-b5ae-1fbde9a15014"
JAABOB010000101.1	RepeatMasker	RC/Helitron	488055	488192	851	+	.	ID="HELITRON-3_RPR";Tend="137";Tstart="1";shortTE="F";uid="8c04357a-e7f5-47e3-b43e-2787a658e95d"
JAABOB010000101.1	RepeatMasker	DNA/Maverick	799945	800281	580	+	.	ID="POLINTON-1_ACE";Tend="5059";Tstart="4723";shortTE="F";uid="323e0675-1388-4e34-9175-0bccc0311ad1"
JAABOB010000101.1	RepeatMasker	DNA	107199	107436	434	+	.	ID="dna4-2_ap";Tend="319";Tstart="70";shortTE="F";uid="8f6a7e23-52a3-4481-a412-fe4ec8156a6c"
JAABOB010000101.1	RepeatMasker	DNA/Ginger	397016	397930	945	+	.	ID="RND-1_FAMILY-128";TEgroup="ctg_4%7CRND-1_FAMILY-128%7C1";Tend="2120";Tstart="834";shortTE="F";uid="2c903a57-e5d0-495d-ac93-bdbcc2a2970b"
JAABOB010000101.1	RepeatMasker	DNA/MULE-MuDR	659268	661062	10280	+	.	ID="MUDR4X_AP";Tend="2322";Tstart="518";shortTE="F";uid="bd1808bf-e661-42ea-b29a-e55fad891224"
JAABOB010000101.1	RepeatMasker	DNA/Ginger	482316	483540	9289	+	.	ID="RND-5_FAMILY-806";Tend="2102";Tstart="847";shortTE="F";uid="abc79fa0-5673-42dd-a0ff-791e8953e229"
JAABOB010000101.1	RepeatMasker	LTR/Gypsy	707451	708190	6374	+	.	ID="RND-1_FAMILY-30";Tend="3018";Tstart="2282";shortTE="F";uid="9f8c3283-edbb-401d-9d7b-ff410f692045"
JAABOB010000101.1	RepeatMasker	DNA/TcMar-m44	803474	803621	456	+	.	ID="DNAX-3_AP";Tend="149";Tstart="1";shortTE="F";uid="195c7f35-84cf-4d84-8e98-52c624f995d8"
JAABOB010000101.1	RepeatMasker	RC/Helitron	307400	307503	415	+	.	ID="HELITRON-N1_PBA";Tend="725";Tstart="621";shortTE="F";uid="8607cda7-93c7-4e52-a060-fd849b6e2581"
JAABOB010000101.1	RepeatMasker	DNA	49245	49598	759	+	.	ID="DNA4-3_AP";Tend="399";Tstart="9";shortTE="F";uid="0e1d26b2-43df-4b06-be29-1b71fd0bf9ca"
JAABOB010000101.1	RepeatMasker	DNA/hAT-hATm	812653	812969	419	+	.	ID="HAT-4C_AP";Tend="1875";Tstart="1552";shortTE="F";uid="2175cb75-0989-4292-a030-033c97be625f"
JAABOB010000101.1	RepeatMasker	DNA/hAT-hAT19	464119	465400	3745	+	.	ID="RND-6_FAMILY-7009";Tend="1690";Tstart="482";shortTE="F";uid="42e03eaf-0411-47a4-953f-20dc1ab57767"
JAABOB010000101.1	RepeatMasker	DNA/MULE-MuDR	656767	657052	1078	+	.	ID="MUDR4X_AP";Tend="511";Tstart="241";shortTE="F";uid="dbb268c2-e8cb-447c-921d-d5a61fd72289"
JAABOB010000101.1	RepeatMasker	Retroposon?	400108	400238	870	+	.	ID="RND-6_FAMILY-4509";Tend="2521";Tstart="2391";shortTE="F";uid="1b8bc0e3-43db-4476-91a5-e40af7ed1033"
JAABOB010000101.1	RepeatMasker	DNA/hAT-hAT19	466016	466135	488	+	.	ID="RND-6_FAMILY-7009";Tend="1806";Tstart="1699";shortTE="F";uid="ed0e80d2-7120-4996-8945-274f1ddef624"
JAABOB010000101.1	RepeatMasker	DNA	678132	678239	450	+	.	ID="TTAA23_AP";Tend="104";Tstart="7";shortTE="F";uid="dcb5db66-2113-4843-a744-99434b3617b2"
JAABOB010000101.1	RepeatMasker	DNA/hAT-hAT19	806958	807198	976	+	.	ID="HAT-N18_AP";Tend="815";Tstart="576";shortTE="F";uid="0e785ee8-10d9-4a30-9991-7d7a9aa13406"
JAABOB010000101.1	RepeatMasker	DNA/MULE-MuDR	230770	231692	1081	+	.	ID="mudr8x_ap";Tend="1739";Tstart="718";shortTE="F";uid="423c83a0-802e-4c08-b1ac-00049b9ff305"
JAABOB010000101.1	RepeatMasker	Unknown	384829	384998	788	+	.	ID="RND-5_FAMILY-1110";Tend="1048";Tstart="873";shortTE="F";uid="397005c8-03c0-4bb6-9195-4291d4d47915"
JAABOB010000101.1	RepeatMasker	LTR/Gypsy	367458	368176	5960	+	.	ID="RND-1_FAMILY-30";Tend="2995";Tstart="2282";shortTE="F";uid="bfeb1847-0ca8-48ad-9a86-f0c75387259a"
JAABOB010000101.1	RepeatMasker	DNA/MULE-MuDR	512756	513495	806	+	.	ID="MUDR10X_AP";Tend="1628";Tstart="896";shortTE="F";uid="4ccff64d-d089-41d9-9aaf-3e8d63f9a717"
JAABOB010000101.1	RepeatMasker	LINE/I-Jockey	669490	673101	9207	+	.	ID="RND-6_FAMILY-3749";TEgroup="ctg_4%7CRND-6_FAMILY-3749%7C1";Tend="3169";Tstart="15";shortTE="F";uid="69f98c8f-2656-40ac-905a-021e18bb5ed1"
JAABOB010000101.1	RepeatMasker	DNA/hAT-hAT19	376938	377104	452	+	.	ID="rnd-6_family-168";Tend="1562";Tstart="1428";shortTE="F";uid="80c326c5-4190-4ff6-95d8-5ff7f9d85471"
JAABOB010000101.1	RepeatMasker	RC/Helitron	488622	493282	26733	+	.	ID="HELITRON-3_RPR";TEgroup="ctg_4%7CHELITRON-3_RPR%7C1";Tend="6012";Tstart="314";shortTE="F";uid="c9022cdc-91ac-4870-b740-0e3860d25ef0"
JAABOB010000101.1	RepeatMasker	Unknown	280933	281070	747	+	.	ID="RND-6_FAMILY-6147";Tend="1145";Tstart="1011";shortTE="F";uid="9d2cd150-1d33-4879-b447-17752d6ece8f"
JAABOB010000101.1	RepeatMasker	LINE/R1	733109	733369	402	+	.	ID="SART-5_API";Tend="948";Tstart="688";shortTE="F";uid="e72f40d0-fee7-4857-9106-34dab478cb13"
JAABOB010000101.1	RepeatMasker	DNA/hAT-Tip100	454386	454638	521	+	.	ID="RND-1_FAMILY-87";Tend="1276";Tstart="1024";shortTE="F";uid="5e1ab02e-fc69-41a5-b584-3f56f6256366"
JAABOB010000101.1	RepeatMasker	LINE/L2	361249	361433	869	+	.	ID="RND-6_FAMILY-157";Tend="1081";Tstart="898";shortTE="F";uid="198c0a38-16e1-4e93-a978-ce835a32a718"
JAABOB010000101.1	RepeatMasker	DNA/hAT	525223	525356	436	+	.	ID="dna8-1_ap";Tend="423";Tstart="309";shortTE="F";uid="f82d8e00-1296-4d6d-bdff-3adf312a7425"
JAABOB010000101.1	RepeatMasker	DNA	847065	847177	467	+	.	ID="TTAA9_AP";Tend="420";Tstart="305";shortTE="F";uid="977b8ce8-9950-4cd3-a265-85efe09c6b23"
JAABOB010000101.1	RepeatMasker	DNA/hAT	404606	404787	815	+	.	ID="RND-6_FAMILY-14";Tend="1370";Tstart="1175";shortTE="F";uid="c6f6f4ed-8662-48f9-a9b3-b5ca9bb80411"
JAABOB010000101.1	RepeatMasker	LINE/R1	729170	729719	816	+	.	ID="SART-5_API";Tend="652";Tstart="97";shortTE="F";uid="8007debe-aeef-4ba6-8334-58c02acef67a"
JAABOB010000101.1	RepeatMasker	DNA/hAT?	788639	789084	552	+	.	ID="RND-6_FAMILY-4698";Tend="2276";Tstart="1824";shortTE="F";uid="733b3bdf-8905-40ad-8df8-74f7665774ac"
JAABOB010000101.1	RepeatMasker	DNA/Ginger-1	187991	188178	504	+	.	ID="RND-4_FAMILY-1162";Tend="680";Tstart="509";shortTE="F";uid="2462c5df-2fe1-4774-b4d7-02bb7e3709e9"
JAABOB010000101.1	RepeatMasker	LTR/Copia	814775	814941	948	+	.	ID="RND-5_FAMILY-999";Tend="4416";Tstart="4251";shortTE="F";uid="76941217-419d-4733-a33f-55a1c713c28a"
JAABOB010000101.1	RepeatMasker	DNA/Kolobok-E	390095	390234	556	+	.	ID="KOLOBOKE-3_AP";Tend="2174";Tstart="2033";shortTE="F";uid="0ac86f48-e409-429f-8544-089ecc052132"
JAABOB010000101.1	RepeatMasker	DNA	88966	89234	519	+	.	ID="dna4-2_ap";Tend="309";Tstart="42";shortTE="F";uid="907ee0a0-19ae-4060-b25b-c2ae6a7ce174"
JAABOB010000101.1	RepeatMasker	DNA/Ginger	70013	71550	403	+	.	ID="RND-5_FAMILY-806";TEgroup="ctg_4%7CRND-5_FAMILY-806%7C1";Tend="2339";Tstart="847";shortTE="T";uid="539112f0-db37-48c8-a701-74c282296a37"
JAABOB010000101.1	RepeatMasker	DNA/Ginger-1	679048	679249	1567	+	.	ID="RND-6_FAMILY-2950";Tend="2381";Tstart="2180";shortTE="F";uid="0c4bf60a-11d2-4f11-816e-d4635abaee84"
JAABOB010000101.1	RepeatMasker	DNA/hAT-hAT19	466762	467033	1816	+	.	ID="RND-5_FAMILY-1505";Tend="1504";Tstart="1224";shortTE="F";uid="7d0ec6c2-3174-4e83-b86f-51f017417fd4"
JAABOB010000101.1	RepeatMasker	DNA/hAT-Tip100	398447	398677	450	+	.	ID="RND-1_FAMILY-87";Tend="3054";Tstart="2803";shortTE="F";uid="adab73f9-9ff4-4b07-8560-73b703ce3533"
JAABOB010000101.1	RepeatMasker	Retroposon?	398021	398245	2898	+	.	ID="RND-6_FAMILY-4509";Tend="2692";Tstart="1870";shortTE="F";uid="ca9809ab-03c6-436f-9919-0a12c5e20f9e"
JAABOB010000101.1	RepeatMasker	DNA/Maverick	802480	803281	5527	+	.	ID="RND-6_FAMILY-477";Tend="823";Tstart="5";shortTE="F";uid="7250bc6c-a560-4af3-9885-efbcb9b2e779"
JAABOB010000101.1	RepeatMasker	DNA/Ginger	374843	375505	3029	+	.	ID="RND-5_FAMILY-806";Tend="2346";Tstart="1671";shortTE="F";uid="132cfc14-d182-4e13-8cf6-b27234a2c4fb"
JAABOB010000101.1	RepeatMasker	DNA/Ginger	763025	763592	4246	+	.	ID="RND-5_FAMILY-806";Tend="1422";Tstart="849";shortTE="F";uid="38b1276a-84d4-4479-90c8-2cb9af792fa9"
JAABOB010000101.1	RepeatMasker	RC/Helitron	777458	777586	774	+	.	ID="RND-6_FAMILY-16388";Tend="759";Tstart="621";shortTE="F";uid="5d956c06-f41a-4182-8ff6-32c33d651467"
JAABOB010000101.1	RepeatMasker	Unknown	815625	815799	797	+	.	ID="RND-5_FAMILY-2513";Tend="1168";Tstart="996";shortTE="F";uid="14c5483f-19a4-4100-b7e2-231b96b1e22b"
JAABOB010000101.1	RepeatMasker	DNA/TcMar-m44?	51382	51552	736	+	.	ID="dnax-4_ap";Tend="172";Tstart="3";shortTE="F";uid="d8be2312-ec01-4626-a8a3-73146f46616e"
JAABOB010000101.1	RepeatMasker	DNA/Kolobok-E	3351	3644	617	+	.	ID="koloboke-2_ap";Tend="8186";Tstart="7951";shortTE="F";uid="8b2da15a-f4b1-4b6a-915b-8e744df8987d"
JAABOB010000101.1	RepeatMasker	DNA/hAT-Tip100	678679	678979	1659	+	.	ID="RND-6_FAMILY-2763";Tend="1242";Tstart="951";shortTE="F";uid="966678a1-8a93-49bc-a5a4-e49dc2a1464e"
JAABOB010000101.1	RepeatMasker	DNA/Ginger	747270	747492	1581	+	.	ID="RND-5_FAMILY-806";Tend="2166";Tstart="1944";shortTE="F";uid="f7726391-c36d-430d-895a-78cf55297283"
JAABOB010000101.1	RepeatMasker	DNA/Ginger	505276	505394	680	+	.	ID="RND-5_FAMILY-806";Tend="2191";Tstart="2064";shortTE="F";uid="fc2b3c6b-5942-4ea1-a960-48a4cb03ea4e"
JAABOB010000101.1	RepeatMasker	Retroposon?	50181	50438	616	+	.	ID="SINE2-1_AP";Tend="1456";Tstart="1195";shortTE="F";uid="81db4565-3621-4001-aed0-ef80b828e7ef"
JAABOB010000101.1	RepeatMasker	DNA/Maverick	800561	802150	1100	+	.	ID="RND-6_FAMILY-476";TEgroup="ctg_4%7CRND-6_FAMILY-476%7C1";Tend="2592";Tstart="470";shortTE="F";uid="6a1fe4e8-afc4-462d-a1bc-db71ba2fd487"
JAABOB010000101.1	RepeatMasker	LINE/I-Jockey	826644	828189	9461	+	.	ID="RND-6_FAMILY-3749";Tend="1798";Tstart="350";shortTE="F";uid="fbef5aad-6933-41b7-b6a0-95e7dabf9bf2"
JAABOB010000101.1	RepeatMasker	DNA	314760	315137	411	+	.	ID="DNA4-3_AP";Tend="574";Tstart="152";shortTE="F";uid="45c6d022-51c3-4262-9338-76fee13f6b34"
JAABOB010000101.1	RepeatMasker	DNA/hAT-hATm	813700	813953	410	+	.	ID="HAT-4C_AP";Tend="4014";Tstart="3761";shortTE="F";uid="175e335d-f8e2-4289-8c21-d0214ddd6a88"
JAABOB010000101.1	RepeatMasker	DNA/hAT-hAT19	463734	463925	704	+	.	ID="RND-1_FAMILY-82";Tend="789";Tstart="600";shortTE="F";uid="1d1d953a-3c02-42f2-a1d3-6bca93b5d271"
JAABOB010000101.1	RepeatMasker	DNA/MULE-MuDR	686237	686549	443	+	.	ID="MUDR1X_AP";Tend="1777";Tstart="1466";shortTE="F";uid="e2a4c978-1ae7-45c3-be8d-9a00430ddaa6"
JAABOB010000101.1	RepeatMasker	DNA	95518	95848	731	+	.	ID="DNA4-3_AP";Tend="432";Tstart="126";shortTE="F";uid="df742c04-b59c-4be7-9f77-bdecffca6315"
JAABOB010000101.1	RepeatMasker	DNA/Ginger-1	186863	187573	3709	+	.	ID="RND-6_FAMILY-2950";Tend="1627";Tstart="877";shortTE="F";uid="33605b1c-d6c5-49e9-9321-8c7699effcd1"
JAABOB010000101.1	RepeatMasker	LTR/Gypsy	814202	814674	1879	+	.	ID="RND-1_FAMILY-30";Tend="2995";Tstart="2484";shortTE="F";uid="28712e68-c276-4900-91bd-4e9de0f6f121"
JAABOB010000101.1	RepeatMasker	DNA/hAT-Charlie	446715	446905	1036	+	.	ID="HAT-N1_AP";Tend="561";Tstart="364";shortTE="F";uid="a8a19c6e-7eba-4343-a653-ccc55c535ae1"
JAABOB010000101.1	RepeatMasker	DNA/Ginger	819385	819766	2098	+	.	ID="RND-1_FAMILY-128";Tend="2339";Tstart="1973";shortTE="F";uid="812ffbcc-e963-4d2d-9f23-91355114890f"
JAABOB010000101.1	RepeatMasker	DNA	734324	734585	1433	+	.	ID="RND-1_FAMILY-44";Tend="1775";Tstart="1515";shortTE="F";uid="b0294821-ca7c-4363-a8dc-ffffb3c00f9c"
JAABOB010000101.1	RepeatMasker	DNA/Ginger	197796	198292	2586	+	.	ID="RND-5_FAMILY-806";Tend="1296";Tstart="793";shortTE="F";uid="a79d38f3-224f-4d8c-abaa-ebc459ab9095"
JAABOB010000101.1	RepeatMasker	Retroposon?	338072	338834	893	+	.	ID="SINE2-1_AP";Tend="1402";Tstart="638";shortTE="F";uid="c253f308-22f5-4257-bfe5-6a7fa68e00ab"
JAABOB010000101.1	RepeatMasker	DNA/Academ-1	825196	825951	1811	+	.	ID="ACADEM-1_AP";Tend="6234";Tstart="5480";shortTE="F";uid="02348427-89b0-40cf-bee9-3515c71d290e"
JAABOB010000101.1	RepeatMasker	LTR/Gypsy	470502	470898	1249	+	.	ID="RND-6_FAMILY-3114";Tend="2492";Tstart="2101";shortTE="F";uid="b28c8d1e-d84d-4373-b723-7dcb8a561b0a"
JAABOB010000101.1	RepeatMasker	DNA/Maverick	798858	799968	400	+	.	ID="RND-6_FAMILY-5688";Tend="2773";Tstart="1604";shortTE="F";uid="04a2036d-1141-4f0c-a1be-95de9dd68d2c"
JAABOB010000101.1	RepeatMasker	Retroposon?	499558	500100	956	+	.	ID="RND-6_FAMILY-4509";Tend="634";Tstart="108";shortTE="F";uid="5d08327b-e193-4f87-8232-c13959fb22ea"
JAABOB010000101.1	RepeatMasker	DNA/Sola-1	757308	758865	3308	+	.	ID="SOLA1-3_LMI";Tend="2538";Tstart="985";shortTE="F";uid="29c9c92f-16e1-4eb5-b4f1-05a1c11f6e74"
JAABOB010000101.1	RepeatMasker	DNA/Ginger	215319	216336	6730	-	.	ID="RND-1_FAMILY-128";Tend="1873";Tstart="833";shortTE="F";uid="a506b03a-bdb1-4e2a-a885-ba087d6cfb58"
JAABOB010000101.1	RepeatMasker	DNA/hAT	465820	466012	546	-	.	ID="HAT-N13_AP";Tend="190";Tstart="1";shortTE="F";uid="5853649f-b184-4c2f-bbf2-119d8d5200fe"
JAABOB010000101.1	RepeatMasker	LINE/RTE-BovB	778262	778684	490	-	.	ID="RND-5_FAMILY-3134";Tend="1119";Tstart="834";shortTE="F";uid="5a4d5d64-4c26-4b00-812c-4242f1a48596"
JAABOB010000101.1	RepeatMasker	DNA/Ginger-1	71397	71578	668	-	.	ID="GINGER1-1_AP";Tend="3378";Tstart="3150";shortTE="F";uid="1b715aee-dd7b-4f93-8568-38a064aa5cf1"
JAABOB010000101.1	RepeatMasker	DNA	446053	446225	672	-	.	ID="ttaa4c_ap";Tend="420";Tstart="251";shortTE="F";uid="e233c162-8ba4-4fca-b516-c4e643998cce"
JAABOB010000101.1	RepeatMasker	DNA/hAT-hAT19	467024	467212	872	-	.	ID="DNA8-79_AP";Tend="191";Tstart="1";shortTE="F";uid="c9efa3f7-4efd-463b-887a-f26054af2428"
JAABOB010000101.1	RepeatMasker	DNA/hAT-hATm	762363	762666	662	-	.	ID="HAT-4C_AP";Tend="301";Tstart="2";shortTE="F";uid="a4f7114e-6673-4a27-a8bf-3f948ed90b22"
JAABOB010000101.1	RepeatMasker	DNA	121612	122328	1781	-	.	ID="DNA4-2_AP";Tend="672";Tstart="1";shortTE="F";uid="bfc3a518-63a9-40e0-b52f-767e1eeaab30"
JAABOB010000101.1	RepeatMasker	Unknown	440820	441364	618	-	.	ID="RND-6_FAMILY-14945";Tend="1441";Tstart="892";shortTE="F";uid="60b1011f-dffc-412d-a59b-d6c0affba69f"
JAABOB010000101.1	RepeatMasker	DNA/Ginger	187538	188146	2810	-	.	ID="RND-5_FAMILY-806";Tend="1441";Tstart="847";shortTE="F";uid="958e2c5a-29c5-4bd6-9a89-1630d40c4a41"
JAABOB010000101.1	RepeatMasker	DNA/hAT-Charlie	461470	461726	2109	-	.	ID="RND-6_FAMILY-5851";Tend="1185";Tstart="931";shortTE="F";uid="67baf479-82b9-4609-89dd-0560a4b4c92a"
JAABOB010000101.1	RepeatMasker	Retroposon?	613704	614061	433	-	.	ID="SINE2-1_AP";Tend="1365";Tstart="982";shortTE="F";uid="9409d26d-c194-4692-9f6a-847662679f2b"
JAABOB010000101.1	RepeatMasker	RC/Helitron	505788	506001	1228	-	.	ID="RND-6_FAMILY-16388";Tend="1305";Tstart="1094";shortTE="F";uid="402257d2-6c02-4a4d-a39b-af0de34e9d20"
JAABOB010000101.1	RepeatMasker	DNA/hAT	685551	686042	4096	-	.	ID="RND-1_FAMILY-72";Tend="1435";Tstart="942";shortTE="F";uid="7d3974c7-cc71-4e81-aa5d-ff15f7079b16"
JAABOB010000101.1	RepeatMasker	Unknown	686717	687259	620	-	.	ID="RND-1_FAMILY-77";Tend="1471";Tstart="996";shortTE="F";uid="d34d38b4-ed04-452c-9704-acbb1ff9be95"
JAABOB010000101.1	RepeatMasker	DNA/hAT	454643	454794	697	-	.	ID="DNA8-76_AP";Tend="453";Tstart="305";shortTE="F";uid="aa536423-4ca1-4b92-ac95-e3e627c03018"
JAABOB010000101.1	RepeatMasker	DNA/Kolobok-T2	709184	709335	964	-	.	ID="KOLOBOK-2_AP";Tend="151";Tstart="1";shortTE="F";uid="bcc3b46d-358e-4f31-b14d-b45496770494"
JAABOB010000101.1	RepeatMasker	Unknown	511804	512034	922	-	.	ID="RND-5_FAMILY-4786";Tend="1263";Tstart="1019";shortTE="F";uid="f0061ece-3710-4f8b-8e67-398b3e05373e"
JAABOB010000101.1	RepeatMasker	DNA	719799	719907	648	-	.	ID="TTAA20B_AP";Tend="438";Tstart="330";shortTE="F";uid="7d96c687-5fb4-4423-a95a-3d72078db8e3"
JAABOB010000101.1	RepeatMasker	DNA	469547	470406	1571	-	.	ID="RND-5_FAMILY-4531";Tend="2954";Tstart="2084";shortTE="F";uid="ffa340ef-297f-4bcf-8fb6-07662039e0b0"
JAABOB010000101.1	RepeatMasker	DNA/Ginger-1	398115	398424	874	-	.	ID="RND-6_FAMILY-2950";Tend="1092";Tstart="824";shortTE="F";uid="4622ce3a-58f3-4ac7-9894-7d57bf47b94f"
JAABOB010000101.1	RepeatMasker	LINE/R1	781562	784964	1991	-	.	ID="SART-4_API";Tend="4717";Tstart="1366";shortTE="F";uid="18e4fd53-10e1-4716-9fe2-38372001c14c"
JAABOB010000101.1	RepeatMasker	DNA/Ginger	667385	668564	2869	-	.	ID="RND-5_FAMILY-806";TEgroup="ctg_4%7CRND-5_FAMILY-806%7C2";Tend="2074";Tstart="844";shortTE="F";uid="b4ce35d7-544e-4168-8aa7-879090b2f1ae"
JAABOB010000101.1	RepeatMasker	DNA/hAT-Tip100	819890	820149	1037	-	.	ID="RND-6_FAMILY-6530";Tend="1268";Tstart="987";shortTE="F";uid="56bf68d7-d909-474f-8366-ce8fb7d7d6b2"
JAABOB010000101.1	RepeatMasker	DNA/PiggyBac	493367	493651	555	-	.	ID="PIGGYBAC-21_LMI";Tend="1155";Tstart="871";shortTE="F";uid="4104b9e3-dfe3-4945-8ae3-e648bd292244"
JAABOB010000101.1	RepeatMasker	LINE/R1	781312	781540	741	-	.	ID="SART-3_API";Tend="1854";Tstart="1629";shortTE="F";uid="6ada96f3-e1f5-4e8a-9bef-4b3e30753481"
JAABOB010000101.1	RepeatMasker	DNA	326162	326513	670	-	.	ID="TTAA2D_AP";Tend="431";Tstart="2";shortTE="F";uid="e7972050-0f31-431b-b395-ab1251157277"
JAABOB010000101.1	RepeatMasker	DNA	711374	711739	829	-	.	ID="TTAA2C_AP";Tend="419";Tstart="30";shortTE="F";uid="16871442-9893-4b71-a329-ad5372456bb9"
JAABOB010000101.1	RepeatMasker	DNA	106198	106914	1050	-	.	ID="DNA4-2_AP";Tend="769";Tstart="1";shortTE="F";uid="78ad8c3f-cb4f-4f73-b112-b878d2e3a384"
JAABOB010000101.1	RepeatMasker	DNA/Kolobok-E	725371	725611	924	-	.	ID="KOLOBOKE-2_AP";Tend="1791";Tstart="1558";shortTE="F";uid="7b604ff3-9be8-4f5f-b36e-db25de6b2bf1"
JAABOB010000101.1	RepeatMasker	DNA/hAT	2239	2412	711	-	.	ID="RND-6_FAMILY-1569";Tend="802";Tstart="625";shortTE="F";uid="0a00e34c-c68a-4768-bcf2-e95b2dba81b4"
JAABOB010000101.1	RepeatMasker	DNA	545662	545805	431	-	.	ID="TTAA3C_AP";Tend="153";Tstart="1";shortTE="F";uid="9f77af73-82cb-452a-8230-dd0fd4d5634c"
JAABOB010000101.1	RepeatMasker	DNA/hAT	466555	467023	680	-	.	ID="HAT-N12_AP";Tend="492";Tstart="1";shortTE="F";uid="0c9d3a32-bd7f-453c-9e22-413dedd508a4"
JAABOB010000101.1	RepeatMasker	DNA	474445	477158	2562	-	.	ID="rnd-5_family-4531";Tend="2903";Tstart="1219";shortTE="F";uid="4c23b83d-f9e4-4741-988e-036a8a7bc737"
JAABOB010000101.1	RepeatMasker	Retroposon?	340691	340949	415	-	.	ID="SINE2-2_AP";Tend="247";Tstart="1";shortTE="F";uid="fcf95d45-03fc-491d-acc9-1487140d481c"
JAABOB010000101.1	RepeatMasker	Unknown	513686	514002	1088	-	.	ID="RND-5_FAMILY-4786";Tend="1011";Tstart="753";shortTE="F";uid="4899bbcc-c7b6-4f21-bf12-c903dd1342af"
JAABOB010000101.1	RepeatMasker	Retroposon?	716797	716924	500	-	.	ID="SINE2-1_AP";Tend="1770";Tstart="1638";shortTE="F";uid="93009f39-b9bd-4602-9d4a-ebcd876b016c"
JAABOB010000101.1	RepeatMasker	DNA/hAT-Tip100	823237	823551	1901	-	.	ID="RND-6_FAMILY-4776";Tend="1264";Tstart="936";shortTE="F";uid="08d23b03-2471-4395-9c4f-6820b4bf760f"
JAABOB010000101.1	RepeatMasker	DNA/Ginger-1	501252	501562	685	-	.	ID="RND-6_FAMILY-4021";TEgroup="ctg_4%7CRND-6_FAMILY-4021%7C1";Tend="1642";Tstart="654";shortTE="T";uid="c1462c68-c99e-4a11-88ef-511e284dd479"
JAABOB010000101.1	RepeatMasker	Unknown	764956	766822	11138	-	.	ID="RND-5_FAMILY-2782";Tend="1890";Tstart="1";shortTE="F";uid="d410ebb3-867d-4d0a-a350-256fccf85627"
JAABOB010000101.1	RepeatMasker	DNA/Ginger-1	500169	500361	706	-	.	ID="GINGER1-1_AP";Tend="3378";Tstart="3154";shortTE="F";uid="73a1704e-5f66-48c4-8982-89eae3a0bccc"
JAABOB010000101.1	RepeatMasker	DNA/Merlin	717110	717245	421	-	.	ID="HALYOMORPHA_HALYS-6_FAMILY-1715";Tend="210";Tstart="74";shortTE="F";uid="adaaf6e8-2ada-4b3b-8a0b-ce2986a0c3d5"
JAABOB010000101.1	RepeatMasker	DNA/Ginger	403728	404609	4241	-	.	ID="rnd-1_family-128";Tend="2336";Tstart="833";shortTE="F";uid="9a401569-9b4a-4cd0-b9f3-90a1111cedbc"
JAABOB010000101.1	RepeatMasker	LTR/Gypsy	471348	473530	7332	-	.	ID="RND-6_FAMILY-3114";TEgroup="ctg_4%7CRND-6_FAMILY-3114%7C1";Tend="2636";Tstart="308";shortTE="F";uid="41734991-674a-4a26-b4ec-51e3141d6e28"
JAABOB010000101.1	RepeatMasker	Unknown	96826	97046	1217	-	.	ID="RND-5_FAMILY-579";TEgroup="ctg_4%7CRND-5_FAMILY-579%7C1";Tend="1283";Tstart="938";shortTE="F";uid="746bda69-2256-4748-a723-2a6aa61a9e13"
JAABOB010000101.1	RepeatMasker	DNA/Maverick	802148	803219	3036	-	.	ID="RND-5_FAMILY-5908";Tend="2684";Tstart="1624";shortTE="F";uid="e7037a21-b7dc-4b33-80a9-6044a7a32f55"
JAABOB010000101.1	RepeatMasker	DNA	714903	715477	2981	-	.	ID="DNA4-3_AP";Tend="635";Tstart="3";shortTE="F";uid="d3b86700-2a50-4f7b-9299-699992d7cbae"
JAABOB010000101.1	RepeatMasker	DNA	657643	658035	892	-	.	ID="TTAA2B_AP";Tend="426";Tstart="19";shortTE="F";uid="68e89bfd-65da-4936-97b3-4cd19b30579a"
JAABOB010000101.1	RepeatMasker	DNA/Ginger	662379	663545	8981	-	.	ID="RND-5_FAMILY-806";Tend="2356";Tstart="1194";shortTE="F";uid="ad23e017-8947-4fe6-b635-69369444fecb"
JAABOB010000101.1	RepeatMasker	DNA/Ginger	676858	677646	2431	-	.	ID="RND-5_FAMILY-806";Tend="1909";Tstart="847";shortTE="F";uid="b8e55a04-aa4a-433f-a98f-e53f67310e1a"
JAABOB010000101.1	RepeatMasker	LINE/L2	360609	361007	2073	-	.	ID="RND-6_FAMILY-157";Tend="1383";Tstart="973";shortTE="F";uid="b2e9cf83-e58a-4501-8ea0-586c4b51ce74"
JAABOB010000101.1	RepeatMasker	DNA	523916	524399	1109	-	.	ID="DNA4-2_AP";Tend="768";Tstart="301";shortTE="F";uid="038e1081-b826-49db-a46e-eee612bc787f"
JAABOB010000101.1	RepeatMasker	DNA	317135	317568	678	-	.	ID="TTAA2C_AP";Tend="423";Tstart="3";shortTE="F";uid="c4914f6a-73dd-4ddf-b097-365d16aca636"
JAABOB010000101.1	RepeatMasker	Unknown	399308	399818	1483	-	.	ID="RND-6_FAMILY-3586";Tend="2004";Tstart="1528";shortTE="F";uid="e2d56843-90fc-4059-87b2-2cdb619558a8"
JAABOB010000101.1	RepeatMasker	DNA/Kolobok-E	390065	390185	496	-	.	ID="KOLOBOKE-2_AP";Tend="1245";Tstart="1121";shortTE="F";uid="a52c8c99-1af8-4bb2-86b0-41277f04d7d5"
JAABOB010000101.1	RepeatMasker	Retroposon?	198706	198879	419	-	.	ID="SINE2-1_AP";Tend="406";Tstart="234";shortTE="F";uid="9dad003e-e52b-4cbe-8ff4-97962f70260b"
JAABOB010000101.1	RepeatMasker	DNA/hAT	533796	533965	1032	-	.	ID="RND-6_FAMILY-1569";Tend="801";Tstart="625";shortTE="F";uid="a3250811-c73a-414e-be4e-c984722e91c5"
JAABOB010000101.1	RepeatMasker	DNA/Kolobok-E	364796	365110	458	-	.	ID="KOLOBOKE-2_AP";Tend="1737";Tstart="1431";shortTE="F";uid="bee9f3c3-1dea-4792-8b0e-a585e9a01134"
JAABOB010000101.1	RepeatMasker	DNA/MULE-MuDR	442774	443190	834	-	.	ID="MUDR8X_AP";TEgroup="ctg_4%7CMUDR8X_AP%7C1";Tend="1545";Tstart="5";shortTE="F";uid="761c0625-92b7-438a-8afa-7d127c2d3516"
JAABOB010000101.1	RepeatMasker	DNA	837669	837913	1049	-	.	ID="TTAA3_AP";Tend="254";Tstart="1";shortTE="F";uid="d202a9fb-880f-491a-baa2-e9512a9f02ab"
JAABOB010000101.1	RepeatMasker	DNA/Ginger	277423	278325	2490	-	.	ID="RND-5_FAMILY-806";Tend="1763";Tstart="844";shortTE="F";uid="d821de94-0273-460d-8837-9c96c3924c9b"
JAABOB010000101.1	RepeatMasker	DNA/hAT-hAT19	525984	526224	796	-	.	ID="DNA8-95_AP";Tend="222";Tstart="1";shortTE="F";uid="d30b3b1b-2fa4-4fdd-8cac-bb2c8756888d"
JAABOB010000101.1	RepeatMasker	Retroposon?	350144	350281	509	-	.	ID="RND-6_FAMILY-4509";Tend="2726";Tstart="2589";shortTE="F";uid="105f2ee7-de00-4190-93c7-80a6ff15b174"
JAABOB010000101.1	RepeatMasker	DNA/Ginger	381202	382674	11284	-	.	ID="RND-1_FAMILY-128";Tend="2327";Tstart="833";shortTE="F";uid="a8dd158f-8d4c-49b1-b0f1-710077a16b43"
JAABOB010000101.1	RepeatMasker	LTR/Gypsy	736591	737986	1706	-	.	ID="GYPSY-5_PBA-I";Tend="4408";Tstart="3013";shortTE="F";uid="9f9ae105-ebfd-435a-a1d5-6c51f5020d44"
JAABOB010000101.1	RepeatMasker	DNA	42677	42826	566	-	.	ID="TTAA18B_AP";Tend="167";Tstart="9";shortTE="F";uid="6808f39e-1ac5-4171-a22f-28457bfba8e6"
JAABOB010000101.1	RepeatMasker	DNA/hAT-Ac	362842	362952	518	-	.	ID="HAT-2_AP";Tend="122";Tstart="1";shortTE="F";uid="7ad9a6b1-ec58-4a6a-bfbe-6520a529fc8c"
JAABOB010000134.1	RepeatMasker	DNA/hAT-Charlie	382099	382386	404	+	.	ID="HAT-N1_AP";TEgroup="ctg_40%7CHAT-N1_AP%7C2";Tend="561";Tstart="1";shortTE="T";uid="48e84efb-263e-41f0-a91e-4999de7b8924"
JAABOB010000134.1	RepeatMasker	DNA	116107	116380	464	+	.	ID="RND-1_FAMILY-44";TEgroup="ctg_40%7CRND-1_FAMILY-44%7C1";Tend="1331";Tstart="961";shortTE="F";uid="344c850d-b338-4f92-b455-f2cb4abb622b"
JAABOB010000134.1	RepeatMasker	Retroposon?	438044	438324	560	+	.	ID="SINE2-1_AP";Tend="459";Tstart="169";shortTE="F";uid="e8c2f033-1e99-4b22-9077-3ad4ba516aae"
JAABOB010000134.1	RepeatMasker	DNA	288754	289061	747	+	.	ID="TTAA3B_AP";Tend="436";Tstart="139";shortTE="F";uid="5cf709f9-527a-4708-ae53-275cd832cfa4"
JAABOB010000134.1	RepeatMasker	DNA/TcMar?	240647	240832	791	+	.	ID="RND-5_FAMILY-107";Tend="1484";Tstart="1307";shortTE="F";uid="4fb268ba-7a00-4dc6-8538-3caa77060cb8"
JAABOB010000134.1	RepeatMasker	DNA/hAT-Tip100	113346	113547	1336	+	.	ID="RND-1_FAMILY-69";Tend="1094";Tstart="893";shortTE="F";uid="cb7d48cf-7430-4e7a-891a-f04226220eab"
JAABOB010000134.1	RepeatMasker	Retroposon?	14336	14819	472	+	.	ID="SINE2-1_AP";Tend="1765";Tstart="1291";shortTE="F";uid="20c5c65d-2c8b-4eac-96ee-242bfe25e0eb"
JAABOB010000134.1	RepeatMasker	DNA	58425	58843	2058	+	.	ID="TTAA2C_AP";Tend="413";Tstart="1";shortTE="F";uid="e3845eb1-4b0e-461c-a310-ecc6330fdded"
JAABOB010000134.1	RepeatMasker	DNA/MULE-MuDR	5674	6112	1385	+	.	ID="MUDR12X_AP";TEgroup="ctg_40%7CMUDR12X_AP%7C1";Tend="1086";Tstart="22";shortTE="F";uid="42928a9c-5231-4ae1-8375-92ad6acdb56b"
JAABOB010000134.1	RepeatMasker	DNA/hAT-hAT19	246844	247177	2355	+	.	ID="DNA8-90_AP";Tend="333";Tstart="1";shortTE="F";uid="f948171d-2b10-456a-acb0-58bce3279460"
JAABOB010000134.1	RepeatMasker	DNA/hAT-Tip100	413893	414968	7407	+	.	ID="RND-6_FAMILY-14865";Tend="1856";Tstart="761";shortTE="F";uid="0e4060a6-22d6-456f-af02-3a903454c7ca"
JAABOB010000134.1	RepeatMasker	DNA	38411	38755	478	+	.	ID="TTAA8_AP";Tend="390";Tstart="1";shortTE="F";uid="30d537d6-b022-43c1-830e-8696a72a29f7"
JAABOB010000134.1	RepeatMasker	DNA/hAT?	412396	412502	509	+	.	ID="DNA8-60_AP";Tend="190";Tstart="86";shortTE="F";uid="d3a75701-03ce-4c6a-9864-57a6939529a6"
JAABOB010000134.1	RepeatMasker	DNA/Ginger	192795	194308	11730	+	.	ID="RND-1_FAMILY-128";Tend="2327";Tstart="830";shortTE="F";uid="dc20e46e-4b94-480c-ac33-62816ca9c91c"
JAABOB010000134.1	RepeatMasker	Unknown	79865	80189	1412	+	.	ID="RND-6_FAMILY-10054";Tend="1208";Tstart="901";shortTE="F";uid="1fda446a-dd36-49e2-a375-e27459b2780c"
JAABOB010000134.1	RepeatMasker	DNA/Ginger	226350	226588	553	+	.	ID="RND-1_FAMILY-128";Tend="2425";Tstart="2211";shortTE="F";uid="cbb00576-f0b9-4c3c-a841-379e72151899"
JAABOB010000134.1	RepeatMasker	Unknown	33283	33418	646	+	.	ID="RND-6_FAMILY-3101";Tend="1018";Tstart="857";shortTE="F";uid="5eebf367-794d-4a02-9900-8878b86d008a"
JAABOB010000134.1	RepeatMasker	Retroposon?	250251	250471	405	+	.	ID="RND-6_FAMILY-7806";Tend="541";Tstart="282";shortTE="F";uid="2eff1b2a-f9d1-400d-81b6-367b1ca426f3"
JAABOB010000134.1	RepeatMasker	DNA	201450	201631	668	+	.	ID="TTAA2D_AP";Tend="431";Tstart="241";shortTE="F";uid="32e30154-81ad-4084-a093-927700729320"
JAABOB010000134.1	RepeatMasker	DNA/CMC-EnSpm	329469	329666	501	+	.	ID="RND-1_FAMILY-139";Tend="1111";Tstart="890";shortTE="F";uid="3e5fd294-9f4f-455f-b876-343592499436"
JAABOB010000134.1	RepeatMasker	Unknown	364225	364355	606	+	.	ID="RND-6_FAMILY-5980";Tend="930";Tstart="797";shortTE="F";uid="4bea1511-de34-4d8f-a046-4ee0e47490c7"
JAABOB010000134.1	RepeatMasker	Retroposon?	95645	96064	596	+	.	ID="SINE2-2_AP";Tend="437";Tstart="27";shortTE="F";uid="244bfb69-6559-4381-903f-1a7054384901"
JAABOB010000134.1	RepeatMasker	DNA	429367	429520	410	+	.	ID="dna4-2_ap";Tend="183";Tstart="8";shortTE="F";uid="a5ce263a-ee98-49f0-bb98-2f4aab1c4bdd"
JAABOB010000134.1	RepeatMasker	DNA	25087	25465	2115	+	.	ID="TTAA3_AP";Tend="416";Tstart="28";shortTE="F";uid="f940506c-edc9-4378-a176-607843e996d1"
JAABOB010000134.1	RepeatMasker	DNA/hAT-Charlie	281883	282163	1641	+	.	ID="RND-6_FAMILY-1921";Tend="1185";Tstart="919";shortTE="F";uid="dc2ca2b7-c7f9-4590-ae6a-44e337ab6f7d"
JAABOB010000134.1	RepeatMasker	DNA/hAT-Tip100	162399	162649	624	+	.	ID="RND-1_FAMILY-69";TEgroup="ctg_40%7CRND-1_FAMILY-69%7C1";Tend="1059";Tstart="892";shortTE="F";uid="47168c96-4d0e-4e1d-838f-7364459d470d"
JAABOB010000134.1	RepeatMasker	DNA/hAT-hAT19	247429	247530	631	+	.	ID="DNA8-90_AP";Tend="821";Tstart="719";shortTE="F";uid="21a755f6-4b1d-4cca-bfc4-0f0c14046543"
JAABOB010000134.1	RepeatMasker	DNA/Ginger-1	372151	372337	446	+	.	ID="RND-6_FAMILY-4021";Tend="1245";Tstart="1061";shortTE="F";uid="0587ceb1-5eb5-4d00-a403-288551c79d12"
JAABOB010000134.1	RepeatMasker	DNA	385878	386111	1351	+	.	ID="TTAA2C_AP";Tend="230";Tstart="1";shortTE="F";uid="e870c521-6cf8-45ac-9ec9-7457e1d5d155"
JAABOB010000134.1	RepeatMasker	DNA/TcMar?	239675	240062	2217	+	.	ID="RND-5_FAMILY-107";Tend="1277";Tstart="879";shortTE="F";uid="86fba6f7-598e-4b83-9234-c799c745de44"
JAABOB010000134.1	RepeatMasker	Unknown	33829	34018	689	+	.	ID="RND-6_FAMILY-3101";Tend="1513";Tstart="1286";shortTE="F";uid="15814902-982f-48ac-8553-6a93f21273ce"
JAABOB010000134.1	RepeatMasker	DNA/hAT-hAT19	351022	351551	534	+	.	ID="DNA8-73_AP";TEgroup="ctg_40%7CDNA8-73_AP%7C1";Tend="784";Tstart="1";shortTE="F";uid="8a81ed1d-7efd-4284-b0f7-b0a0a4c4005e"
JAABOB010000134.1	RepeatMasker	DNA/hAT-Charlie	56648	56935	518	+	.	ID="HAT-N1_AP";TEgroup="ctg_40%7CHAT-N1_AP%7C1";Tend="561";Tstart="1";shortTE="T";uid="aba41bca-0bb1-4ff0-a657-89420ad34e71"
JAABOB010000134.1	RepeatMasker	DNA/Ginger	363444	363853	516	+	.	ID="RND-5_FAMILY-806";Tend="1913";Tstart="1494";shortTE="F";uid="37fc7e91-5815-45db-99ac-a4e9de39670a"
JAABOB010000134.1	RepeatMasker	DNA/CMC-EnSpm	34774	34984	456	+	.	ID="RND-1_FAMILY-139";Tend="1107";Tstart="874";shortTE="F";uid="31229be3-9f95-47eb-97cc-2bb80b6365b2"
JAABOB010000134.1	RepeatMasker	Unknown	473827	474536	2267	+	.	ID="RND-5_FAMILY-1656";Tend="826";Tstart="120";shortTE="F";uid="6423b487-6dac-4bdd-b4cb-f5bb7a79a144"
JAABOB010000134.1	RepeatMasker	LINE/L2	389078	389184	565	+	.	ID="L2-10_HMEL";Tend="2181";Tstart="2075";shortTE="F";uid="372d4c02-f55c-42de-bf55-00b3dc7d4db8"
JAABOB010000134.1	RepeatMasker	DNA/Kolobok-E	438325	438495	456	+	.	ID="KOLOBOKE-4_AP";Tend="3199";Tstart="2676";shortTE="F";uid="9d0ebff4-3094-4a11-84f2-d4335b71be36"
JAABOB010000134.1	RepeatMasker	DNA/Ginger-1	215449	216912	11611	+	.	ID="RND-6_FAMILY-2950";Tend="2381";Tstart="893";shortTE="F";uid="8638a806-d799-4c29-9af9-c7308775810c"
JAABOB010000134.1	RepeatMasker	DNA/Ginger-1	4397	4534	834	+	.	ID="RND-6_FAMILY-2950";Tend="1252";Tstart="1116";shortTE="F";uid="e1f1f8da-fd0b-40c5-920a-132b637fa577"
JAABOB010000134.1	RepeatMasker	DNA/hAT-Tip100	394007	394499	2482	+	.	ID="RND-1_FAMILY-92";Tend="1426";Tstart="937";shortTE="F";uid="dfd6735c-2fc5-4803-8167-54ece1bc72b7"
JAABOB010000134.1	RepeatMasker	DNA/Ginger-1	59583	60061	3485	+	.	ID="RND-1_FAMILY-17";Tend="1393";Tstart="909";shortTE="F";uid="1aa922f9-c5d7-4acc-934a-76ac72095872"
JAABOB010000134.1	RepeatMasker	DNA	278971	279180	549	+	.	ID="DNA4-3_AP";Tend="637";Tstart="397";shortTE="F";uid="2c6fb69f-dd23-466a-8a82-e2fc254dae68"
JAABOB010000134.1	RepeatMasker	DNA/Ginger	360811	361716	3158	+	.	ID="RND-5_FAMILY-806";Tend="1824";Tstart="847";shortTE="F";uid="2da17086-7cd2-4b39-a8a7-63d954ac485d"
JAABOB010000134.1	RepeatMasker	Unknown	225517	225793	917	+	.	ID="RND-6_FAMILY-3480";TEgroup="ctg_40%7CRND-6_FAMILY-3480%7C1";Tend="1482";Tstart="1073";shortTE="F";uid="0ca5c956-f153-4247-aec5-da6a2f7ee9f2"
JAABOB010000134.1	RepeatMasker	DNA/TcMar-m44	405810	405957	715	+	.	ID="dnax-3b_ap";Tend="138";Tstart="1";shortTE="F";uid="f957323d-a566-4ca8-ac61-ed0e80be1b8b"
JAABOB010000134.1	RepeatMasker	DNA/hAT	265640	266142	3704	+	.	ID="RND-1_FAMILY-72";Tend="1440";Tstart="937";shortTE="F";uid="2077981b-ce5a-4e66-b1ed-f5bc23c4298d"
JAABOB010000134.1	RepeatMasker	DNA	261937	262237	723	+	.	ID="DNA4-2_AP";Tend="321";Tstart="1";shortTE="F";uid="14c62a6a-ca15-4715-86dd-d6834b76879d"
JAABOB010000134.1	RepeatMasker	DNA/Ginger	36715	37152	433	+	.	ID="RND-5_FAMILY-806";Tend="1548";Tstart="1092";shortTE="F";uid="bda0edac-809e-48aa-bf0d-642fb251e55d"
JAABOB010000134.1	RepeatMasker	DNA/CMC-EnSpm	339846	340043	528	+	.	ID="RND-1_FAMILY-139";Tend="1111";Tstart="890";shortTE="F";uid="95add18b-a554-44b7-ba7f-70efb360ca25"
JAABOB010000134.1	RepeatMasker	DNA/Ginger	227200	227887	2680	+	.	ID="RND-5_FAMILY-806";Tend="1819";Tstart="1097";shortTE="F";uid="ced27d1b-11d8-4f7c-88cb-d920fd37e6b5"
JAABOB010000134.1	RepeatMasker	Unknown	223757	224133	1213	+	.	ID="RND-5_FAMILY-5601";Tend="1324";Tstart="895";shortTE="F";uid="789b56ad-0dc8-46da-9639-2c53d2ed034c"
JAABOB010000134.1	RepeatMasker	DNA	239361	239608	1335	+	.	ID="TTAA2C_AP";Tend="422";Tstart="179";shortTE="F";uid="0bc43a90-eddd-497d-8fef-59a6757c2274"
JAABOB010000134.1	RepeatMasker	Unknown	474689	475230	3233	+	.	ID="RND-5_FAMILY-1656";Tend="1515";Tstart="988";shortTE="F";uid="a41304dd-5a0a-4752-b11f-a06ce917c208"
JAABOB010000134.1	RepeatMasker	DNA	153829	154216	820	+	.	ID="DNA4-2_AP";Tend="769";Tstart="357";shortTE="F";uid="1cc4d029-d171-4181-9edb-be7452b939b5"
JAABOB010000134.1	RepeatMasker	DNA/Ginger	399193	399653	1600	+	.	ID="RND-5_FAMILY-806";Tend="1637";Tstart="1112";shortTE="F";uid="d3ba0156-b8f4-4528-905e-4ad91c823757"
JAABOB010000134.1	RepeatMasker	DNA/hAT-Charlie	310828	311357	1341	+	.	ID="DNA8-58_AP";TEgroup="ctg_40%7CDNA8-58_AP%7C1";Tend="393";Tstart="1";shortTE="F";uid="3a393880-d3ca-4c26-8506-7e185278bda5"
JAABOB010000134.1	RepeatMasker	Unknown	400708	401308	2505	+	.	ID="RND-6_FAMILY-10610";Tend="1551";Tstart="925";shortTE="F";uid="e709e2c0-ad55-43d8-ba34-83be2da2f801"
JAABOB010000134.1	RepeatMasker	DNA/hAT	465408	465672	617	+	.	ID="HAT-N12_AP";Tend="262";Tstart="2";shortTE="F";uid="4b9c4445-6164-449a-b013-d281d5bd0902"
JAABOB010000134.1	RepeatMasker	Retroposon?	319051	319156	412	+	.	ID="SINE2-1_AP";Tend="1746";Tstart="1641";shortTE="F";uid="973bbabd-17f3-44d0-804d-5b3f378586d1"
JAABOB010000134.1	RepeatMasker	DNA	126449	126832	801	-	.	ID="DNA4-3_AP";Tend="585";Tstart="161";shortTE="F";uid="41118f8c-6930-480e-b8a2-f9ed633cba12"
JAABOB010000134.1	RepeatMasker	DNA/Kolobok-E	439396	439601	478	-	.	ID="KOLOBOKE-3_AP";Tend="1941";Tstart="1724";shortTE="F";uid="7b7bd0b3-2293-4d32-aadf-ef5887bd7f29"
JAABOB010000134.1	RepeatMasker	Unknown	217603	217838	572	-	.	ID="RND-6_FAMILY-68";Tend="691";Tstart="462";shortTE="F";uid="a62f9504-54ff-4a28-aff3-b1f8e3009b98"
JAABOB010000134.1	RepeatMasker	Retroposon?	386340	387079	894	-	.	ID="SINE2-1_AP";Tend="1430";Tstart="160";shortTE="F";uid="7d920869-a87c-469e-b8c0-7c02a7c00fc8"
JAABOB010000134.1	RepeatMasker	DNA/hAT-hAT19	296313	296766	2000	-	.	ID="RND-6_FAMILY-4609";Tend="1486";Tstart="932";shortTE="F";uid="c9065e3e-f114-4725-adb4-a09f70a5585e"
JAABOB010000134.1	RepeatMasker	DNA	427015	427308	962	-	.	ID="DNA-TTAA-1_AP";Tend="423";Tstart="123";shortTE="F";uid="b145c4a0-0e04-4465-9b6d-9ed0669ff257"
JAABOB010000134.1	RepeatMasker	DNA/hAT-hAT19	341918	342144	546	-	.	ID="HAT-N2_AP";Tend="735";Tstart="470";shortTE="F";uid="3418a817-cb66-44fb-9061-9e168f6fddc9"
JAABOB010000134.1	RepeatMasker	DNA/MULE-MuDR	344155	344328	985	-	.	ID="RND-5_FAMILY-58";Tend="1405";Tstart="1228";shortTE="F";uid="fb1b8b97-8217-4d4c-a207-eb7059cebb61"
JAABOB010000134.1	RepeatMasker	Retroposon?	251113	251470	1681	-	.	ID="RND-6_FAMILY-4509";Tend="2751";Tstart="2418";shortTE="F";uid="d19b94c2-bcef-4b19-9866-631b6cc99e9c"
JAABOB010000134.1	RepeatMasker	Retroposon?	323211	324405	831	-	.	ID="SINE2-1_AP";Tend="1341";Tstart="154";shortTE="F";uid="33617d2c-2f90-466e-9ad1-ec458658aae6"
JAABOB010000134.1	RepeatMasker	DNA/MULE-MuDR	346458	346691	1326	-	.	ID="RND-5_FAMILY-2516";Tend="1390";Tstart="1136";shortTE="F";uid="7e9b8b5d-0d53-47ac-b548-e636c8cbe7f8"
JAABOB010000134.1	RepeatMasker	DNA/hAT-Charlie	383652	383786	473	-	.	ID="RND-1_FAMILY-154";Tend="1282";Tstart="1139";shortTE="F";uid="ac355b58-325b-443f-a2c8-8121176028a4"
JAABOB010000134.1	RepeatMasker	LINE/R1	194484	194783	799	-	.	ID="R1-3_AP";Tend="6097";Tstart="5797";shortTE="F";uid="ddc793aa-017a-4f39-95f2-94080ea9a8bb"
JAABOB010000134.1	RepeatMasker	DNA/Kolobok-T2	235192	235416	518	-	.	ID="REP-4_PBA";Tend="669";Tstart="489";shortTE="F";uid="bce6492e-f63d-41b8-b5a9-c339860eddd6"
JAABOB010000134.1	RepeatMasker	DNA	282968	283431	458	-	.	ID="DNA4-3_AP";Tend="496";Tstart="3";shortTE="F";uid="0eb2c82e-db9f-4036-8708-be9f3fbb6f8b"
JAABOB010000134.1	RepeatMasker	DNA/Ginger	368139	368678	1074	-	.	ID="RND-5_FAMILY-806";Tend="2117";Tstart="1486";shortTE="F";uid="23e978e6-a169-4597-a4bf-db1198c02120"
JAABOB010000134.1	RepeatMasker	Unknown	17210	17394	502	-	.	ID="RND-6_FAMILY-486";TEgroup="ctg_40%7CRND-6_FAMILY-486%7C1";Tend="1284";Tstart="986";shortTE="T";uid="15e929aa-a51f-4938-a2a9-0d4e1fd4eb08"
JAABOB010000134.1	RepeatMasker	Unknown	280178	280338	952	-	.	ID="RND-5_FAMILY-2345";Tend="1127";Tstart="960";shortTE="F";uid="7995924f-a8fb-4387-a533-96d4ddfaf292"
JAABOB010000134.1	RepeatMasker	DNA/hAT-Charlie	207267	207519	417	-	.	ID="RND-6_FAMILY-5851";Tend="1185";Tstart="947";shortTE="F";uid="832dfde2-d3a7-4355-b748-cfdad2147648"
JAABOB010000134.1	RepeatMasker	Unknown	240050	240641	3395	-	.	ID="RND-6_FAMILY-3101";Tend="1526";Tstart="903";shortTE="F";uid="5c9e1430-ceb1-47d8-a55c-49f38ef5834c"
JAABOB010000134.1	RepeatMasker	DNA/Ginger-1	338218	339750	11873	-	.	ID="RND-6_FAMILY-2950";Tend="2381";Tstart="833";shortTE="F";uid="f53ab7b7-3ac3-4d46-9299-a3b1e6afd414"
JAABOB010000134.1	RepeatMasker	DNA	153653	153865	620	-	.	ID="dna4-2_ap";Tend="823";Tstart="604";shortTE="F";uid="d8403ace-f56b-45fd-912e-80dd9fb3dbd8"
JAABOB010000134.1	RepeatMasker	DNA/hAT-hAT19	204541	205315	4059	-	.	ID="RND-6_FAMILY-376";Tend="1661";Tstart="917";shortTE="F";uid="d169f634-cca7-4839-aa31-27602141a688"
JAABOB010000134.1	RepeatMasker	DNA/hAT	412544	412656	541	-	.	ID="RND-6_FAMILY-10620";Tend="1285";Tstart="1177";shortTE="F";uid="4ec8e931-9fcb-40e7-9ec2-d65670eaf331"
JAABOB010000134.1	RepeatMasker	DNA/hAT-hAT19	408388	408823	2542	-	.	ID="RND-6_FAMILY-4609";Tend="1515";Tstart="1072";shortTE="F";uid="1f88b682-c39c-4a69-a26d-8ccd2aacb0cb"
JAABOB010000134.1	RepeatMasker	DNA	344012	344132	648	-	.	ID="RND-6_FAMILY-5185";Tend="833";Tstart="712";shortTE="F";uid="d798c3c8-e9a8-4bcd-a8da-ac2da73d80fc"
JAABOB010000134.1	RepeatMasker	DNA	455626	456037	1291	-	.	ID="DNA-TTAA-1_AP";Tend="423";Tstart="1";shortTE="F";uid="039256d7-34d1-4e37-a79f-fd5079da2165"
JAABOB010000134.1	RepeatMasker	DNA	401592	401817	895	-	.	ID="DNA-TTAA-1_AP";Tend="241";Tstart="2";shortTE="F";uid="f9e3e3cc-380f-4d7b-a009-65445780fb17"
JAABOB010000134.1	RepeatMasker	DNA/MULE-MuDR	345488	345802	401	-	.	ID="MUDR11X_AP";Tend="1301";Tstart="986";shortTE="F";uid="1ba9636d-ef0e-4e30-b635-fe6514a6016f"
JAABOB010000134.1	RepeatMasker	DNA/hAT	364867	365040	482	-	.	ID="RND-6_FAMILY-14";Tend="862";Tstart="690";shortTE="F";uid="dc1f5815-53e2-46d8-8560-3a8e3d707639"
JAABOB010000134.1	RepeatMasker	DNA	136714	137121	851	-	.	ID="TTAA2C_AP";Tend="422";Tstart="5";shortTE="F";uid="a28d8a5e-6551-4169-8467-35377c56100c"
JAABOB010000134.1	RepeatMasker	Retroposon?	250486	251115	418	-	.	ID="SINE2-1_AP";TEgroup="ctg_40%7CSINE2-1_AP%7C1";Tend="1411";Tstart="87";shortTE="F";uid="f9d2d459-66d0-4363-8b45-35b55924b5f9"
JAABOB010000134.1	RepeatMasker	Retroposon?	44865	45038	506	-	.	ID="RND-6_FAMILY-4509";Tend="2750";Tstart="2589";shortTE="F";uid="9b2a7913-4698-4075-8bf2-4f027d7f9538"
JAABOB010000134.1	RepeatMasker	Retroposon?	225957	226353	1477	-	.	ID="RND-6_FAMILY-4509";Tend="2751";Tstart="2343";shortTE="F";uid="27fa3033-8b6b-44b4-a297-c0d548a384f1"
JAABOB010000134.1	RepeatMasker	DNA/Kolobok-E	378030	378169	584	-	.	ID="KOLOBOKE-3_AP";Tend="2173";Tstart="2033";shortTE="F";uid="43a2da8b-ef85-43b5-92be-5740b04c4cd4"
JAABOB010000134.1	RepeatMasker	DNA/MULE-MuDR	344770	344941	1047	-	.	ID="RND-5_FAMILY-58";Tend="1193";Tstart="1026";shortTE="F";uid="5e5cdcaa-97a2-4221-b04f-51581db23cdc"
JAABOB010000134.1	RepeatMasker	DNA	239461	239631	462	-	.	ID="RND-6_FAMILY-241";Tend="1212";Tstart="1036";shortTE="F";uid="b14408e7-01f9-4c52-a005-4eaef36a836f"
JAABOB010000134.1	RepeatMasker	DNA/Ginger	4679	5679	6186	-	.	ID="RND-5_FAMILY-806";Tend="1920";Tstart="845";shortTE="F";uid="eeb6a74c-c005-47d3-8e0f-44bb35b011f2"
JAABOB010000134.1	RepeatMasker	Retroposon?	13180	13369	504	-	.	ID="SINE2-1_AP";Tend="1770";Tstart="1624";shortTE="F";uid="ae62dd33-08fb-4d68-aace-423957201bd2"
JAABOB010000134.1	RepeatMasker	DNA/Ginger	45695	46304	571	-	.	ID="RND-5_FAMILY-806";Tend="1495";Tstart="847";shortTE="F";uid="24bad5ec-4c15-448b-8638-f14b378149c6"
JAABOB010000134.1	RepeatMasker	DNA/hAT-hAT19	331709	332434	1254	-	.	ID="HAT-N2_AP";Tend="735";Tstart="1";shortTE="F";uid="3ec12df2-bb2a-44e5-a11f-3e272570ec1b"
JAABOB010000134.1	RepeatMasker	DNA	278259	278506	1583	-	.	ID="DNA-TTAA-1_AP";Tend="423";Tstart="174";shortTE="F";uid="094e6432-300f-4453-b84c-8c333bb368b6"
JAABOB010000134.1	RepeatMasker	DNA/Ginger	358697	360197	9351	-	.	ID="RND-5_FAMILY-806";Tend="2336";Tstart="850";shortTE="F";uid="8cd36453-b3cd-44ef-a7de-788da1c2c885"
JAABOB010000134.1	RepeatMasker	DNA/Ginger-1	360747	360946	419	-	.	ID="RND-4_FAMILY-1162";Tend="710";Tstart="520";shortTE="F";uid="56c10960-766b-456c-887b-8462a5aebf4c"
JAABOB010000134.1	RepeatMasker	RC/Helitron	408826	408928	652	-	.	ID="RND-5_FAMILY-2050";Tend="1208";Tstart="1111";shortTE="F";uid="02e8fea3-4aa0-4702-89af-841a6c8b488a"
JAABOB010000134.1	RepeatMasker	DNA/hAT-hAT19	117402	117677	1673	-	.	ID="DNA8-64_AP";Tend="276";Tstart="4";shortTE="F";uid="9c606f7c-092c-40a3-9135-591a982200d7"
JAABOB010000134.1	RepeatMasker	LINE/L2	91914	92230	620	-	.	ID="RND-5_FAMILY-2256";Tend="1403";Tstart="1110";shortTE="F";uid="2fb83805-5ffb-4bf8-a37e-edc44836123f"
JAABOB010000134.1	RepeatMasker	DNA/Ginger	209287	209535	474	-	.	ID="RND-5_FAMILY-806";Tend="1102";Tstart="847";shortTE="F";uid="99506c10-8027-453d-9df9-b7c4555ccc4e"
JAABOB010000134.1	RepeatMasker	DNA/hAT-hAT19	218648	219325	3700	-	.	ID="RND-5_FAMILY-1505";Tend="1578";Tstart="895";shortTE="F";uid="c8777035-b07c-46df-a837-fed9d8569d7b"
JAABOB010000134.1	RepeatMasker	DNA/Kolobok-E	424514	424735	1267	-	.	ID="KOLOBOKE-5_AP";Tend="3715";Tstart="3499";shortTE="F";uid="83ee23b9-8d1e-4490-99a9-69fd12180b40"
JAABOB010000134.1	RepeatMasker	Unknown	162443	162620	563	-	.	ID="RND-6_FAMILY-5249";Tend="2038";Tstart="1840";shortTE="F";uid="f104ccd7-9c34-4449-822b-ab2d6a928bc8"
JAABOB010000134.1	RepeatMasker	DNA/hAT-hAT19	342459	342833	1138	-	.	ID="HAT-N2_AP";Tend="376";Tstart="1";shortTE="F";uid="ade2a93b-6aa7-467a-a30b-c4479db7cc37"
JAABOB010000134.1	RepeatMasker	Unknown	2331	3457	5441	-	.	ID="RND-6_FAMILY-5726";Tend="1825";Tstart="769";shortTE="F";uid="1e8f75e8-6978-4d90-a2d2-50c2a64a77fe"
JAABOB010000134.1	RepeatMasker	DNA	276550	276693	620	-	.	ID="dna4-2_ap";Tend="769";Tstart="627";shortTE="F";uid="dd15b96a-15e4-4ec1-8e6b-e47a31e4ee62"
JAABOB010000134.1	RepeatMasker	DNA/MULE-MuDR	171920	172165	643	-	.	ID="RND-5_FAMILY-4848";Tend="1536";Tstart="1310";shortTE="F";uid="cde8c052-d48c-44a0-b2aa-aa42fd9ec055"
JAABOB010000134.1	RepeatMasker	DNA/Ginger-1	36783	37152	576	-	.	ID="RND-6_FAMILY-2950";Tend="1525";Tstart="1131";shortTE="F";uid="de804c65-a090-4115-9d1b-c0624ba23933"
JAABOB010000134.1	RepeatMasker	DNA/Ginger-1	194787	194916	407	-	.	ID="RND-6_FAMILY-2950";Tend="998";Tstart="863";shortTE="F";uid="0c1aa0f1-a41e-4001-857a-a5b335e65709"
JAABOB010000134.1	RepeatMasker	DNA/hAT-Charlie	168174	168350	441	-	.	ID="RND-6_FAMILY-13259";Tend="1710";Tstart="1531";shortTE="F";uid="2fc6477b-460d-43e4-90a1-73eb3379259f"
JAABOB010000134.1	RepeatMasker	Unknown	476702	476913	770	-	.	ID="RND-6_FAMILY-68";Tend="691";Tstart="491";shortTE="F";uid="9352c976-9ded-46e6-ae9c-90efd1683948"
JAABOB010000134.1	RepeatMasker	DNA/TcMar-Tc1	252675	253081	1453	-	.	ID="MARINER-N12_RPR";Tend="419";Tstart="1";shortTE="F";uid="d9d89fc6-e2d3-4f85-a719-9f6c83d7734d"
JAABOB010000134.1	RepeatMasker	DNA	173735	173863	451	-	.	ID="ttaa26b_ap";Tend="148";Tstart="19";shortTE="F";uid="cd797f08-8d8b-4ad8-8805-2e3d11ff8d9e"
JAABOB010000134.1	RepeatMasker	DNA/hAT	388596	389110	4025	-	.	ID="RND-1_FAMILY-72";Tend="1434";Tstart="915";shortTE="F";uid="d12d81e1-46e3-41ad-b7d1-f1117420dde4"
JAABOB010000134.1	RepeatMasker	DNA/hAT-hAT19	88800	88914	524	-	.	ID="RND-6_FAMILY-7009";Tend="950";Tstart="821";shortTE="F";uid="83f582e3-ed49-4937-8b52-c99878362ac4"
JAABOB010000459.1	RepeatMasker	Unknown	1	23712	42101	+	.	ID="RND-5_FAMILY-1381";Tend="5843";Tstart="1";shortTE="F";uid="b7597f8b-5406-42fb-a363-6f40d1d2c593"
JAABOB010000046.1	RepeatMasker	DNA/hAT	551917	552418	4043	+	.	ID="RND-1_FAMILY-72";Tend="1434";Tstart="943";shortTE="F";uid="f2ba0c2d-687a-420c-a000-f2f760255551"
JAABOB010000046.1	RepeatMasker	DNA/Kolobok-T2	401402	401602	596	+	.	ID="REP-4_PBA";Tend="655";Tstart="483";shortTE="F";uid="4c508a59-e5bb-48a2-8c68-326802a84897"
JAABOB010000046.1	RepeatMasker	RC/Helitron	914454	914624	419	+	.	ID="HELITRON-1A_HMEL";Tend="452";Tstart="277";shortTE="F";uid="ff8720b8-5797-4c12-abd8-d824e21fd4e7"
JAABOB010000046.1	RepeatMasker	DNA	1099890	1100072	504	+	.	ID="dna4-2_ap";Tend="710";Tstart="529";shortTE="F";uid="c28b6408-53cc-426e-8744-2468e5979d4d"
JAABOB010000046.1	RepeatMasker	Retroposon?	1949656	1949832	427	+	.	ID="SINE2-1_AP";Tend="1350";Tstart="1164";shortTE="F";uid="4751dd86-7ba8-4567-93d5-1837e1ca9a43"
JAABOB010000046.1	RepeatMasker	DNA/Ginger-1	451173	451896	3310	+	.	ID="RND-6_FAMILY-2950";Tend="1514";Tstart="807";shortTE="F";uid="8178a601-04b1-4fc4-adbe-cac1afb97347"
JAABOB010000046.1	RepeatMasker	Unknown	1980511	1981100	2344	+	.	ID="RND-6_FAMILY-229";Tend="1484";Tstart="898";shortTE="F";uid="4e713b6d-3b0d-46fd-bd43-45b40301729f"
JAABOB010000046.1	RepeatMasker	DNA/hAT-Charlie	1987172	1987491	2108	+	.	ID="RND-1_FAMILY-107";Tend="1275";Tstart="933";shortTE="F";uid="18547760-6031-43be-936a-bd0d82bb4d7f"
JAABOB010000046.1	RepeatMasker	Unknown	428706	429091	2426	+	.	ID="RND-5_FAMILY-2513";Tend="1404";Tstart="1014";shortTE="F";uid="f89d4def-1927-45de-823a-2dd5409619a2"
JAABOB010000046.1	RepeatMasker	DNA/TcMar-Tc1	1055222	1055339	408	+	.	ID="MARINER-N22_AG";Tend="185";Tstart="68";shortTE="F";uid="24a2dcff-2f32-4080-999a-c7410d08aadb"
JAABOB010000046.1	RepeatMasker	DNA/Ginger-2	943003	943194	802	+	.	ID="RND-6_FAMILY-11222";Tend="1048";Tstart="851";shortTE="F";uid="64047810-8028-412c-80e1-7ec6b45dc810"
JAABOB010000046.1	RepeatMasker	DNA/Ginger-1	957462	957969	3657	+	.	ID="RND-1_FAMILY-17";Tend="1400";Tstart="893";shortTE="F";uid="f846ad09-db96-4d0d-b1f3-e62803621cb7"
JAABOB010000046.1	RepeatMasker	DNA/hAT-Tip100	856367	856647	1297	+	.	ID="RND-6_FAMILY-4776";Tend="1240";Tstart="967";shortTE="F";uid="6f59ab23-40ab-43fd-bda9-1c0f9bdf3a9a"
JAABOB010000046.1	RepeatMasker	Retroposon?	999000	999180	431	+	.	ID="RND-6_FAMILY-7280";Tend="1689";Tstart="1487";shortTE="F";uid="0b03900a-236f-4ce7-99b2-9ff9a1a9f123"
JAABOB010000046.1	RepeatMasker	Retroposon?	546729	546853	433	+	.	ID="SINE2-1_AP";Tend="1726";Tstart="1594";shortTE="F";uid="c8a9783d-b7b8-4a35-ba39-e03764f801c1"
JAABOB010000046.1	RepeatMasker	DNA/Ginger-1	1100071	1100306	448	+	.	ID="RND-6_FAMILY-4021";Tend="1249";Tstart="1006";shortTE="F";uid="58feeada-0f2b-4557-90ef-45ef344afbf4"
JAABOB010000046.1	RepeatMasker	DNA/hAT-Charlie	997976	998595	4129	+	.	ID="RND-5_FAMILY-5621";Tend="1586";Tstart="928";shortTE="F";uid="12d1774a-1b82-4051-aa58-2046092f359d"
JAABOB010000046.1	RepeatMasker	DNA	1714286	1714444	441	+	.	ID="DNA4-2_AP";Tend="460";Tstart="292";shortTE="F";uid="360e95f9-ae71-4a00-a5be-b05657b6c7f3"
JAABOB010000046.1	RepeatMasker	DNA/hAT	736299	736536	407	+	.	ID="RND-6_FAMILY-3394";Tend="1338";Tstart="1107";shortTE="F";uid="62db6036-5347-4cee-8e9d-390a8f7b284d"
JAABOB010000046.1	RepeatMasker	DNA	258471	258735	628	+	.	ID="DNAX-1_AP";Tend="679";Tstart="426";shortTE="F";uid="7f14b38c-f767-43dd-b323-98446c26e9bc"
JAABOB010000046.1	RepeatMasker	DNA	421746	421916	410	+	.	ID="TTAA2D_AP";Tend="234";Tstart="56";shortTE="F";uid="cff8bf5d-ff57-43ea-8a80-8d0dfa377a9b"
JAABOB010000046.1	RepeatMasker	DNA/hAT-hATm	12518	13166	452	+	.	ID="HAT-4C_AP";TEgroup="ctg_401%7CHAT-4C_AP%7C1";Tend="4011";Tstart="3000";shortTE="T";uid="ca75343c-8a4c-4022-9178-ed5a3f824684"
JAABOB010000046.1	RepeatMasker	Unknown	167487	168305	6744	+	.	ID="RND-1_FAMILY-43";Tend="1768";Tstart="949";shortTE="F";uid="bd90fc9f-ef76-4bb5-94a6-68f053ad7890"
JAABOB010000046.1	RepeatMasker	DNA/Ginger	261514	261689	539	+	.	ID="RND-5_FAMILY-806";Tend="1514";Tstart="1306";shortTE="F";uid="1400c706-f628-45fc-bcc5-5ee237fa2bd2"
JAABOB010000046.1	RepeatMasker	Unknown	1410072	1410362	1132	+	.	ID="RND-5_FAMILY-579";Tend="1270";Tstart="943";shortTE="F";uid="12190360-ec5b-4366-a476-fcd6e431f7b5"
JAABOB010000046.1	RepeatMasker	Unknown	913156	913884	5024	+	.	ID="RND-5_FAMILY-544";Tend="1666";Tstart="967";shortTE="F";uid="fd9381e7-ac70-4c30-8cc7-1ef8056cd6f2"
JAABOB010000046.1	RepeatMasker	DNA/hAT-Charlie	904203	904321	456	+	.	ID="HAT-N2_PPO";Tend="119";Tstart="5";shortTE="F";uid="6059ded4-c6b9-4860-bdc7-a2e0c707f332"
JAABOB010000046.1	RepeatMasker	Unknown	1573606	1573751	894	+	.	ID="RND-1_FAMILY-46";Tend="1294";Tstart="1153";shortTE="F";uid="c56569dc-cd5d-4f42-89f1-f870ba943708"
JAABOB010000046.1	RepeatMasker	DNA/Ginger	254254	255126	4466	+	.	ID="RND-5_FAMILY-806";Tend="2032";Tstart="1137";shortTE="F";uid="87fe4049-06da-46d8-a281-3515cc03e094"
JAABOB010000046.1	RepeatMasker	DNA/hAT-Tip100	1948789	1948930	478	+	.	ID="DNA8-87_AP";Tend="822";Tstart="690";shortTE="F";uid="01230a80-f2c0-4c5a-9531-4867da96c6e8"
JAABOB010000046.1	RepeatMasker	Retroposon?	452680	453035	525	+	.	ID="SINE2-1_AP";Tend="453";Tstart="85";shortTE="F";uid="2541e1be-fd42-4292-86f0-0bc706b8393a"
JAABOB010000046.1	RepeatMasker	Retroposon?	525424	525672	434	+	.	ID="SINE2-1_AP";Tend="340";Tstart="82";shortTE="F";uid="4a0821fc-d87e-4748-8591-bce3b6389b2d"
JAABOB010000046.1	RepeatMasker	DNA/TcMar-Tc1	1415225	1415806	4288	+	.	ID="RND-6_FAMILY-13664";Tend="1503";Tstart="926";shortTE="F";uid="13dc0902-1c8b-4679-a98f-b59f380f1e84"
JAABOB010000046.1	RepeatMasker	DNA/Kolobok-E	1955700	1956586	1585	+	.	ID="RND-1_FAMILY-35";Tend="1732";Tstart="950";shortTE="F";uid="01006cdd-2859-4c10-a675-d4bf01b6b6f4"
JAABOB010000046.1	RepeatMasker	DNA	1099519	1099885	630	+	.	ID="DNA4-2_AP";Tend="365";Tstart="1";shortTE="F";uid="9aa7b1bf-95ac-4c71-bf25-6094bc48ce39"
JAABOB010000046.1	RepeatMasker	DNA/Ginger-1	1820873	1822282	3205	+	.	ID="RND-6_FAMILY-2950";TEgroup="ctg_401%7CRND-6_FAMILY-2950%7C2";Tend="2381";Tstart="885";shortTE="F";uid="714c0dfc-9f8d-4662-bb51-ebe7782a163b"
JAABOB010000046.1	RepeatMasker	RC/Helitron	1884398	1884501	487	+	.	ID="HELITRON-1_DANA";Tend="507";Tstart="403";shortTE="F";uid="ab8b6b53-c029-4b4a-975c-02046dd73685"
JAABOB010000046.1	RepeatMasker	LINE/I-Jockey	539972	540315	623	+	.	ID="RND-6_FAMILY-3749";Tend="1806";Tstart="1451";shortTE="F";uid="a8fc320e-69ae-4047-9d8f-2beadc61b8f3"
JAABOB010000046.1	RepeatMasker	Unknown	909926	910082	550	+	.	ID="RND-6_FAMILY-2120";Tend="943";Tstart="801";shortTE="F";uid="1acc72c3-0c69-4b19-898f-da02ed84a254"
JAABOB010000046.1	RepeatMasker	Unknown	949343	951332	2974	+	.	ID="RND-6_FAMILY-11049";TEgroup="ctg_401%7CRND-6_FAMILY-11049%7C1";Tend="1972";Tstart="268";shortTE="F";uid="f0179b48-1fef-4447-af4d-c3c28f75ded6"
JAABOB010000046.1	RepeatMasker	DNA/Ginger-1	348114	349565	11147	+	.	ID="RND-6_FAMILY-2950";Tend="2388";Tstart="887";shortTE="F";uid="9c28cb1d-1255-4b18-be8b-de2cc5828430"
JAABOB010000046.1	RepeatMasker	DNA/Ginger	377431	378290	2300	+	.	ID="rnd-1_family-128";Tend="2325";Tstart="847";shortTE="F";uid="5a850e81-8e5a-46c5-90e1-db0ac29c3589"
JAABOB010000046.1	RepeatMasker	DNA	964239	964557	1950	+	.	ID="RND-6_FAMILY-20157";Tend="1194";Tstart="892";shortTE="F";uid="b9786fbc-c85f-42ec-b75a-3fb9d1df1864"
JAABOB010000046.1	RepeatMasker	Unknown	1965507	1965793	1356	+	.	ID="RND-6_FAMILY-10054";Tend="1211";Tstart="928";shortTE="F";uid="ab25d106-6fba-4d68-bb31-4fade1db3980"
JAABOB010000046.1	RepeatMasker	DNA/MULE-MuDR	1676709	1677236	1687	+	.	ID="MUDR10X_AP";Tend="1981";Tstart="1450";shortTE="F";uid="cfd4fb3f-76e5-4113-ac9c-37249d94ba48"
JAABOB010000046.1	RepeatMasker	DNA/MULE-MuDR	1709402	1710345	754	+	.	ID="mudr5x_ap";Tend="2034";Tstart="1092";shortTE="F";uid="0aea3d4d-70e0-4e00-8dcd-5ca9768510c5"
JAABOB010000046.1	RepeatMasker	DNA	849168	849307	400	+	.	ID="DNA-TTAA-1_AP";Tend="423";Tstart="279";shortTE="F";uid="966f213b-0aa0-408c-9500-8848769d346a"
JAABOB010000046.1	RepeatMasker	DNA/Kolobok-E	319453	319587	419	+	.	ID="KOLOBOKE-2_AP";Tend="1279";Tstart="1158";shortTE="F";uid="ceecb331-ebe5-43b2-9f54-461526dc4caa"
JAABOB010000046.1	RepeatMasker	Retroposon?	472823	473025	431	+	.	ID="SINE2-1_AP";Tend="1411";Tstart="1209";shortTE="F";uid="897cc5c0-3148-4bc6-8aa8-b56b97498bf6"
JAABOB010000046.1	RepeatMasker	DNA/Ginger	254071	254259	1022	+	.	ID="RND-1_FAMILY-128";Tend="1017";Tstart="819";shortTE="F";uid="68168cd2-e212-461e-8abc-de1a66e9cac2"
JAABOB010000046.1	RepeatMasker	DNA/hAT-Tip100	919485	919688	566	+	.	ID="RND-6_FAMILY-5849";Tend="1210";Tstart="1007";shortTE="F";uid="b923dd7d-beda-40df-bb03-461dd79f6bcf"
JAABOB010000046.1	RepeatMasker	Retroposon?	515766	516017	413	+	.	ID="SINE2-1_AP";Tend="738";Tstart="471";shortTE="F";uid="37c05a79-27cf-49bd-83b3-6df3fcd416cd"
JAABOB010000046.1	RepeatMasker	Retroposon?	794676	794861	623	+	.	ID="SINE2-2_AP";Tend="199";Tstart="26";shortTE="F";uid="3aaa9a68-6d8d-42ce-97b0-18f62a222dc7"
JAABOB010000046.1	RepeatMasker	DNA/hAT-hATm	9046	9565	860	+	.	ID="hat-7_ap";Tend="1167";Tstart="312";shortTE="F";uid="1893084b-7360-4817-8803-bdf488de4a9c"
JAABOB010000046.1	RepeatMasker	DNA/P	1912647	1912858	670	+	.	ID="P-1_AP";TEgroup="ctg_401%7CP-1_AP%7C2";Tend="3575";Tstart="1";shortTE="F";uid="905112c5-a248-40fc-ac94-54bdbaf68117"
JAABOB010000046.1	RepeatMasker	DNA/hAT-hAT19	413896	414341	575	+	.	ID="RND-6_FAMILY-7009";Tend="1234";Tstart="832";shortTE="F";uid="0b235747-cb40-4105-ae0d-e5056998bf34"
JAABOB010000046.1	RepeatMasker	DNA/hAT-Charlie	914077	914455	1807	+	.	ID="RND-6_FAMILY-13259";Tend="1429";Tstart="1066";shortTE="F";uid="2cadf392-ff71-41cd-a76b-95ddcfe61437"
JAABOB010000046.1	RepeatMasker	RC/Helitron	185198	185900	3796	+	.	ID="RND-5_FAMILY-2050";Tend="1605";Tstart="909";shortTE="F";uid="a671091e-03aa-4576-a332-677a8b0cd01d"
JAABOB010000046.1	RepeatMasker	Unknown	1540792	1541504	662	+	.	ID="RND-5_FAMILY-1070";TEgroup="ctg_401%7CRND-5_FAMILY-1070%7C1";Tend="1729";Tstart="1184";shortTE="F";uid="95c55b3c-d228-4068-82be-77e2fbe4a4fa"
JAABOB010000046.1	RepeatMasker	RC/Helitron	956461	956683	487	+	.	ID="HELITRON-N15_LMI";Tend="1549";Tstart="1335";shortTE="F";uid="c8aa402a-a67c-4bef-99ca-a6c072c9831f"
JAABOB010000046.1	RepeatMasker	RC/Helitron	956343	956456	443	+	.	ID="HELITRON-2_DF";Tend="708";Tstart="599";shortTE="F";uid="0188d7af-4620-4738-aead-ff757a9df734"
JAABOB010000046.1	RepeatMasker	DNA/Maverick	6864	7289	2038	+	.	ID="rnd-5_family-6606";Tend="990";Tstart="532";shortTE="F";uid="bb40daf3-be98-418b-8ad7-c25265cb3b40"
JAABOB010000046.1	RepeatMasker	Retroposon?	262129	262656	1681	+	.	ID="RND-6_FAMILY-4509";Tend="2791";Tstart="2283";shortTE="F";uid="56f51f77-37f3-409d-886c-22dbc1442da3"
JAABOB010000046.1	RepeatMasker	DNA	894325	894510	433	+	.	ID="TTAA11_AP";Tend="237";Tstart="47";shortTE="F";uid="a9fc34aa-1cd9-4599-8bda-47994833943b"
JAABOB010000046.1	RepeatMasker	DNA	327103	327316	647	+	.	ID="ttaa2_ap";Tend="319";Tstart="103";shortTE="F";uid="b22de0a9-4087-4d17-99ac-a1a55521e056"
JAABOB010000046.1	RepeatMasker	Unknown	910961	911073	596	+	.	ID="RND-6_FAMILY-2120";Tend="933";Tstart="831";shortTE="F";uid="968d6ab9-830e-4f84-aa4c-ea69683773e4"
JAABOB010000046.1	RepeatMasker	DNA/hAT-Tip100	260989	261145	879	+	.	ID="RND-1_FAMILY-69";Tend="1040";Tstart="892";shortTE="F";uid="55c09216-1f34-4be3-8476-d99353c8638d"
JAABOB010000046.1	RepeatMasker	RC/Helitron	2135913	2137299	1709	+	.	ID="HELITRON-1_AP";Tend="2807";Tstart="2349";shortTE="F";uid="12f654ea-37d9-423c-aa2b-cde362c944e6"
JAABOB010000046.1	RepeatMasker	DNA/hAT-Tip100	208052	208204	826	+	.	ID="DNA8-24_AP";Tend="738";Tstart="573";shortTE="F";uid="97067285-7f05-4f94-aa60-9ef303f23ec7"
JAABOB010000046.1	RepeatMasker	DNA/hAT	973408	973901	4210	+	.	ID="RND-1_FAMILY-72";Tend="1435";Tstart="943";shortTE="F";uid="8bc54f82-0b09-46ae-ace0-fc6629923ac3"
JAABOB010000046.1	RepeatMasker	Unknown	920954	921092	799	+	.	ID="RND-6_FAMILY-6147";Tend="1190";Tstart="1067";shortTE="F";uid="b864c19f-cf17-4c8b-a772-f1675dbe6195"
JAABOB010000046.1	RepeatMasker	DNA/hAT?	2135139	2135912	6288	+	.	ID="RND-6_FAMILY-4698";Tend="4244";Tstart="3493";shortTE="F";uid="25cb3c3d-c2a4-4912-b5c2-e49ec3545fe1"
JAABOB010000046.1	RepeatMasker	DNA	187190	187840	3975	+	.	ID="dna4-3_ap";Tend="635";Tstart="3";shortTE="F";uid="a4cad3e5-82eb-4795-ab7b-82ea45bb5a97"
JAABOB010000046.1	RepeatMasker	DNA/hAT	528425	528764	400	+	.	ID="DNA8-1_AP";Tend="484";Tstart="195";shortTE="F";uid="102a1384-1122-42a6-adbe-6b3be3fa688c"
JAABOB010000046.1	RepeatMasker	DNA/hAT	1279843	1280112	475	+	.	ID="DNA8-1_AP";Tend="500";Tstart="238";shortTE="F";uid="e139968f-f025-4007-bb3b-4b0fac229474"
JAABOB010000046.1	RepeatMasker	DNA	799697	799899	593	+	.	ID="dna4-2_ap";Tend="192";Tstart="1";shortTE="F";uid="1036def6-16dd-4bb2-bf27-dcb59234a239"
JAABOB010000046.1	RepeatMasker	DNA	455063	455431	2097	+	.	ID="TTAA22_AP";Tend="374";Tstart="1";shortTE="F";uid="2b68576c-4b31-47c3-b06d-4b7a6252a9a7"
JAABOB010000046.1	RepeatMasker	DNA/hAT-hAT19	1932650	1932849	547	+	.	ID="RND-6_FAMILY-512";Tend="1218";Tstart="1024";shortTE="F";uid="5194b37d-0423-4db6-b561-237a96e11f61"
JAABOB010000046.1	RepeatMasker	DNA/hAT	38022	38375	1380	+	.	ID="HAT-N10_AP";Tend="372";Tstart="1";shortTE="F";uid="83344438-ce8e-4b8a-b20a-a675b48468c3"
JAABOB010000046.1	RepeatMasker	DNA/hAT-Tip100	1035380	1035546	1136	+	.	ID="RND-1_FAMILY-69";Tend="1059";Tstart="893";shortTE="F";uid="136378d4-4699-400f-af67-ae286dc133b8"
JAABOB010000046.1	RepeatMasker	DNA/Maverick	6183	6846	3768	+	.	ID="RND-5_FAMILY-6606";Tend="660";Tstart="87";shortTE="F";uid="37698636-bf81-4d76-8e35-661cced3cb4b"
JAABOB010000046.1	RepeatMasker	DNA/hAT-Tip100	449936	450356	1925	+	.	ID="RND-6_FAMILY-4776";Tend="1242";Tstart="815";shortTE="F";uid="75c66e9c-f037-4a73-87bc-bb72a5a8cace"
JAABOB010000046.1	RepeatMasker	DNA	1578474	1578784	786	+	.	ID="DNA4-3_AP";Tend="625";Tstart="283";shortTE="F";uid="bdfb28e6-227b-497a-a5a4-ef06ef3d5695"
JAABOB010000046.1	RepeatMasker	Retroposon?	335560	336170	995	+	.	ID="SINE2-1_AP";Tend="678";Tstart="149";shortTE="F";uid="0ab2e64a-5af2-463a-89f2-ee43489324ab"
JAABOB010000046.1	RepeatMasker	DNA/TcMar-Tc1	1077735	1078121	595	+	.	ID="RND-6_FAMILY-5035";Tend="1271";Tstart="929";shortTE="F";uid="da1d0c69-4a82-498b-ad27-7e9331dc4d17"
JAABOB010000046.1	RepeatMasker	Retroposon?	640149	640369	440	+	.	ID="RND-6_FAMILY-7806";Tend="460";Tstart="241";shortTE="F";uid="1c1893f1-c1a0-44e2-8d74-a45ee5074811"
JAABOB010000046.1	RepeatMasker	RC/Helitron	982750	982913	514	+	.	ID="RND-6_FAMILY-3888";Tend="1361";Tstart="1159";shortTE="F";uid="2e174020-da76-47b3-8e05-9150574b5493"
JAABOB010000046.1	RepeatMasker	DNA/Ginger	1303231	1303777	2240	+	.	ID="RND-1_FAMILY-128";TEgroup="ctg_401%7CRND-1_FAMILY-128%7C3";Tend="2325";Tstart="801";shortTE="F";uid="18917d3a-c34c-47e0-9808-0944e3537eb9"
JAABOB010000046.1	RepeatMasker	Unknown	632433	632752	747	+	.	ID="RND-1_FAMILY-43";Tend="1704";Tstart="1382";shortTE="F";uid="c7bc3e14-5e28-459c-969d-a2b97ff7a5a3"
JAABOB010000046.1	RepeatMasker	DNA/Ginger	27876	29382	12004	+	.	ID="RND-5_FAMILY-806";Tend="2335";Tstart="847";shortTE="F";uid="a6738d44-3a01-481e-b772-ef89ddecb53c"
JAABOB010000046.1	RepeatMasker	DNA/hAT-hAT19	1090600	1090737	450	+	.	ID="HAT-N4_AP";Tend="146";Tstart="3";shortTE="F";uid="f8210a60-1161-4b12-83ce-35e3899793a2"
JAABOB010000046.1	RepeatMasker	DNA/Ginger	1146554	1147329	4251	+	.	ID="RND-5_FAMILY-806";Tend="1598";Tstart="834";shortTE="F";uid="7297b69d-f0eb-445f-b129-c3846afc1c6c"
JAABOB010000046.1	RepeatMasker	DNA	1686790	1687073	408	+	.	ID="dna4-1_ap";Tend="328";Tstart="42";shortTE="F";uid="e53b409b-e1a5-40a5-a52f-75add1b5e1ab"
JAABOB010000046.1	RepeatMasker	DNA	364774	365140	899	+	.	ID="DNA-TTAA-1_AP";Tend="392";Tstart="11";shortTE="F";uid="a0da8d22-34a2-4e36-b6c2-8ad295300d99"
JAABOB010000046.1	RepeatMasker	LINE/I-Jockey	485608	485745	605	+	.	ID="RND-6_FAMILY-108";Tend="2907";Tstart="2781";shortTE="F";uid="23089d09-8a55-45f5-a4e2-7e97ed1effa3"
JAABOB010000046.1	RepeatMasker	DNA/Ginger-1	297339	297871	2067	+	.	ID="RND-6_FAMILY-2950";Tend="1681";Tstart="1111";shortTE="F";uid="8f3e9558-526c-4ddf-b1b6-e84e61b73d54"
JAABOB010000046.1	RepeatMasker	Unknown	1657559	1658069	976	+	.	ID="RND-5_FAMILY-6036";TEgroup="ctg_401%7CRND-5_FAMILY-6036%7C1";Tend="1356";Tstart="868";shortTE="F";uid="68ec3af6-e17b-4937-a1a4-6f23b6e97c45"
JAABOB010000046.1	RepeatMasker	DNA/Ginger-1	2166322	2167882	7671	+	.	ID="RND-6_FAMILY-2950";Tend="2420";Tstart="891";shortTE="F";uid="8c5e7124-6263-434b-80c5-c62780d81627"
JAABOB010000046.1	RepeatMasker	DNA	1138483	1138648	465	+	.	ID="DNA4-2_AP";Tend="718";Tstart="551";shortTE="F";uid="da6ae826-7443-45a7-89c7-8ea1eea6f0aa"
JAABOB010000046.1	RepeatMasker	DNA	1604476	1605003	1035	+	.	ID="DNA4-2_AP";Tend="601";Tstart="97";shortTE="F";uid="8cf4e87e-249b-46d9-9614-854683374da8"
JAABOB010000046.1	RepeatMasker	LINE/L2	911111	911250	1049	+	.	ID="RND-5_FAMILY-2869";Tend="1136";Tstart="998";shortTE="F";uid="250e4106-7e9b-4062-b224-a51c0dc0ed30"
JAABOB010000046.1	RepeatMasker	DNA/hAT-Tip100	1568925	1569596	3434	+	.	ID="RND-6_FAMILY-2763";Tend="1970";Tstart="1267";shortTE="F";uid="9850c755-2031-45ec-a9df-729c31e50aa6"
JAABOB010000046.1	RepeatMasker	DNA	239540	239641	475	+	.	ID="DNA8-29_AP";Tend="767";Tstart="667";shortTE="F";uid="4c851810-8fb6-4cb0-b66b-06e2abb2c5ae"
JAABOB010000046.1	RepeatMasker	DNA/Ginger	891550	891697	979	+	.	ID="RND-5_FAMILY-806";Tend="2187";Tstart="2040";shortTE="F";uid="101f6b25-c028-4587-8d9c-fe997a11fb78"
JAABOB010000046.1	RepeatMasker	DNA	1174853	1175261	759	+	.	ID="DNA4-3_AP";Tend="417";Tstart="1";shortTE="F";uid="976a5d4a-3522-452e-9a27-bc327d14063e"
JAABOB010000046.1	RepeatMasker	DNA/TcMar-Tc1	1416719	1416837	407	+	.	ID="MARINER-N22_AG";Tend="195";Tstart="73";shortTE="F";uid="6644c2a6-9be3-41be-aa29-ed43b855a4bf"
JAABOB010000046.1	RepeatMasker	DNA/Kolobok-T2	1416682	1416815	581	+	.	ID="REP-4_PBA";Tend="656";Tstart="521";shortTE="F";uid="faff418e-fc42-4192-bf27-1fdd352ee03c"
JAABOB010000046.1	RepeatMasker	DNA/Ginger-1	890296	890546	1412	+	.	ID="RND-1_FAMILY-17";Tend="1200";Tstart="938";shortTE="F";uid="97a2c24b-71db-4407-99f4-ea9ba6f8f514"
JAABOB010000046.1	RepeatMasker	DNA/Ginger	995572	995794	816	+	.	ID="RND-5_FAMILY-806";Tend="1920";Tstart="1698";shortTE="F";uid="8945303e-dfc0-4e21-baf8-570373db31b4"
JAABOB010000046.1	RepeatMasker	LTR/Gypsy	1121040	1121156	459	+	.	ID="GYPSY-6_AEC-LTR";Tend="1771";Tstart="1661";shortTE="F";uid="118fb6c7-321e-4fbe-9b5c-5a19d694f754"
JAABOB010000046.1	RepeatMasker	DNA	1562244	1562725	793	+	.	ID="DNA4-3_AP";Tend="529";Tstart="35";shortTE="F";uid="cb2498c4-2bc7-4070-b42e-4e24dfff7a67"
JAABOB010000046.1	RepeatMasker	DNA/Ginger-1	640713	641031	521	+	.	ID="GINGER1-1_AP";Tend="4356";Tstart="4011";shortTE="F";uid="e80300a1-8316-446e-9e49-e8d4df50728a"
JAABOB010000046.1	RepeatMasker	DNA/hAT-Blackjack	1395662	1395766	436	+	.	ID="HAT-4_PBA";Tend="5985";Tstart="5882";shortTE="F";uid="0e64f6cb-3366-4e87-ab89-25d13feca408"
JAABOB010000046.1	RepeatMasker	Unknown	954266	954418	536	+	.	ID="RND-6_FAMILY-11049";Tend="2303";Tstart="2181";shortTE="F";uid="78ed6c82-021d-4ac7-a43f-ae938c7c4c3d"
JAABOB010000046.1	RepeatMasker	DNA	2023268	2023505	569	+	.	ID="ttaa2c_ap";Tend="262";Tstart="34";shortTE="F";uid="8c88b730-90f7-4002-88ec-0a38097c24ae"
JAABOB010000046.1	RepeatMasker	DNA/MULE-MuDR	1677514	1677618	551	+	.	ID="RND-6_FAMILY-14881";Tend="1714";Tstart="1611";shortTE="F";uid="d836d759-2398-477f-b4e8-4f9d76a7b876"
JAABOB010000046.1	RepeatMasker	DNA	1906694	1906909	496	+	.	ID="DNA4-3_AP";Tend="228";Tstart="1";shortTE="F";uid="35beb4c9-9001-49d6-8754-721f5b049577"
JAABOB010000046.1	RepeatMasker	DNA/hAT-Charlie	2104151	2104374	1197	+	.	ID="RND-6_FAMILY-5851";Tend="1180";Tstart="931";shortTE="F";uid="65f4e027-e11e-48c8-9526-040b0eb8c3f5"
JAABOB010000046.1	RepeatMasker	Retroposon?	960474	961254	1344	+	.	ID="SINE2-2_AP";Tend="1440";Tstart="640";shortTE="F";uid="8ef93032-bcc1-4dcb-bf4f-1a76b7d8da54"
JAABOB010000046.1	RepeatMasker	DNA	1272840	1273015	436	+	.	ID="dna4-2_ap";Tend="769";Tstart="596";shortTE="F";uid="3252aae1-fe7c-4738-9d3d-a0818cc65c26"
JAABOB010000046.1	RepeatMasker	Unknown	631814	632156	586	+	.	ID="RND-1_FAMILY-43";Tend="1245";Tstart="834";shortTE="F";uid="97d55bf3-7b0b-4849-9b8a-a9baaca3a5c0"
JAABOB010000046.1	RepeatMasker	Retroposon?	403722	403855	429	+	.	ID="SINE2-1_AP";Tend="1765";Tstart="1629";shortTE="F";uid="a498d6e3-4094-4733-b5bc-d67f340d6d18"
JAABOB010000046.1	RepeatMasker	DNA/Ginger	1008121	1008817	2396	+	.	ID="RND-5_FAMILY-806";TEgroup="ctg_401%7CRND-5_FAMILY-806%7C2";Tend="2351";Tstart="849";shortTE="F";uid="01f817e2-e0ff-42e2-bec8-6e786b7b99be"
JAABOB010000046.1	RepeatMasker	DNA/Sola-1	39071	39463	427	+	.	ID="SOLA1-6_AP";Tend="2711";Tstart="2320";shortTE="F";uid="99b29553-dc22-4dfd-8ef9-31923d72ffdb"
JAABOB010000046.1	RepeatMasker	DNA	2162953	2163300	596	+	.	ID="DNA4-3_AP";Tend="635";Tstart="256";shortTE="F";uid="c8866402-7df0-40f4-aaae-9568892ebaee"
JAABOB010000046.1	RepeatMasker	DNA	1548736	1548931	432	+	.	ID="TTAA2C_AP";Tend="214";Tstart="8";shortTE="F";uid="2df73761-cb8e-400a-bbdc-7d5fd234713c"
JAABOB010000046.1	RepeatMasker	DNA	2154399	2154575	743	+	.	ID="dna4-2_ap";Tend="769";Tstart="595";shortTE="F";uid="7a7181e5-5b50-4b17-b765-d940846a0bc9"
JAABOB010000046.1	RepeatMasker	DNA	802176	802606	1053	+	.	ID="ttaa3c_ap";Tend="398";Tstart="20";shortTE="F";uid="020e01c3-c3ab-42d2-994b-8c2dbff61e29"
JAABOB010000046.1	RepeatMasker	DNA/TcMar-Tc4	337048	338761	11594	+	.	ID="RND-1_FAMILY-134";Tend="2263";Tstart="551";shortTE="F";uid="cb4935f6-7565-4c1f-a6d3-c715116714d6"
JAABOB010000046.1	RepeatMasker	DNA	181111	181820	1550	+	.	ID="DNA4-2_AP";Tend="768";Tstart="4";shortTE="F";uid="b06778f3-902f-42df-97ad-c4dcc0f8d18f"
JAABOB010000046.1	RepeatMasker	Unknown	804142	804514	2128	+	.	ID="RND-5_FAMILY-1164";Tend="1837";Tstart="1483";shortTE="F";uid="3293c050-cb58-4120-8fc3-f627d1cb3844"
JAABOB010000046.1	RepeatMasker	DNA	1531888	1532323	2135	+	.	ID="TTAA8_AP";Tend="438";Tstart="2";shortTE="F";uid="2dcc1fc6-e967-4b04-bd76-ac412ab24c21"
JAABOB010000046.1	RepeatMasker	DNA/hAT	360453	360661	407	+	.	ID="DNA8-1_AP";Tend="496";Tstart="300";shortTE="F";uid="48497efa-a099-4777-9a81-38cb58cd2bae"
JAABOB010000046.1	RepeatMasker	Unknown	264048	264300	1262	+	.	ID="RND-6_FAMILY-10610";Tend="1262";Tstart="995";shortTE="F";uid="d693d218-23c6-4c34-b693-a2f1c081df70"
JAABOB010000046.1	RepeatMasker	DNA	256931	257514	2655	+	.	ID="RND-6_FAMILY-241";Tend="1527";Tstart="951";shortTE="F";uid="86803901-d270-4e77-96e8-4edfcfee576e"
JAABOB010000046.1	RepeatMasker	DNA	385808	386153	1055	+	.	ID="DNA4-2_AP";Tend="769";Tstart="392";shortTE="F";uid="7705e4eb-1926-4a3b-a9e1-e921bd9f19b3"
JAABOB010000046.1	RepeatMasker	DNA/hAT-Charlie	192399	192699	1891	+	.	ID="RND-5_FAMILY-3097";Tend="1213";Tstart="905";shortTE="F";uid="5403ff6f-6fe2-4492-b68f-98e421795107"
JAABOB010000046.1	RepeatMasker	DNA/TcMar-m44	433201	433352	581	+	.	ID="dnax-3b_ap";Tend="144";Tstart="1";shortTE="F";uid="8b59abd8-7c02-4267-9323-7665531245b1"
JAABOB010000046.1	RepeatMasker	Unknown	315207	315670	2010	+	.	ID="RND-5_FAMILY-6036";Tend="1297";Tstart="864";shortTE="F";uid="fa4d037f-3f6e-4172-b8d4-d905b88262d9"
JAABOB010000046.1	RepeatMasker	Retroposon?	318422	318721	407	+	.	ID="RND-6_FAMILY-4509";Tend="2540";Tstart="2217";shortTE="F";uid="e11dcc05-6ead-4af5-856d-3d1a98b76746"
JAABOB010000046.1	RepeatMasker	Unknown	1449638	1449878	859	+	.	ID="RND-5_FAMILY-579";Tend="1222";Tstart="936";shortTE="F";uid="9bcc7570-b8f0-4c41-9ba4-4a5e6904698e"
JAABOB010000046.1	RepeatMasker	Retroposon?	1838662	1838878	559	+	.	ID="RND-6_FAMILY-4509";Tend="2833";Tstart="2620";shortTE="F";uid="b212d1a6-7fc0-4d18-8af3-06f83576c7bd"
JAABOB010000046.1	RepeatMasker	DNA/Ginger	197334	197474	410	+	.	ID="RND-5_FAMILY-806";Tend="988";Tstart="847";shortTE="F";uid="ab06a61a-f392-4f8b-88d1-fb72f46ede46"
JAABOB010000046.1	RepeatMasker	DNA/hAT-Charlie	2111369	2111729	2220	+	.	ID="RND-1_FAMILY-154";Tend="1330";Tstart="951";shortTE="F";uid="a03ab8ef-938c-492d-817b-4228cd7c0dbd"
JAABOB010000046.1	RepeatMasker	DNA/Kolobok-E	2064237	2064345	565	+	.	ID="KOLOBOKE-2_AP";Tend="2211";Tstart="1720";shortTE="F";uid="11d64777-6908-4980-820f-d2517543f028"
JAABOB010000046.1	RepeatMasker	Retroposon?	1837811	1838377	608	+	.	ID="SINE2-1_AP";Tend="729";Tstart="244";shortTE="F";uid="7f384c0d-fff7-43a3-b5ee-96d1b5eacfd6"
JAABOB010000046.1	RepeatMasker	DNA/MULE-MuDR	1352270	1352829	1024	+	.	ID="RND-6_FAMILY-1169";TEgroup="ctg_401%7CRND-6_FAMILY-1169%7C1";Tend="2319";Tstart="1155";shortTE="F";uid="a0dac3a2-3118-496f-9c83-e8efaca72dfe"
JAABOB010000046.1	RepeatMasker	DNA/Ginger-1	940565	940688	423	+	.	ID="RND-1_FAMILY-138";Tend="2411";Tstart="2305";shortTE="F";uid="5dd08462-d48d-4ed5-9819-57e3a3035c2e"
JAABOB010000046.1	RepeatMasker	Retroposon?	790166	791199	763	+	.	ID="SINE2-1_AP";Tend="1240";Tstart="119";shortTE="F";uid="55b6fbb2-13ad-4184-b9d7-c7ec3538be4a"
JAABOB010000046.1	RepeatMasker	Retroposon?	1557326	1558051	547	+	.	ID="SINE2-1_AP";Tend="1400";Tstart="651";shortTE="F";uid="2ecbb65d-1480-4320-9a2c-b22383f49a88"
JAABOB010000046.1	RepeatMasker	DNA	357984	358271	694	+	.	ID="DNA4-3_AP";Tend="637";Tstart="362";shortTE="F";uid="ebe8038b-90d0-4224-a1c0-7e51c662b138"
JAABOB010000046.1	RepeatMasker	DNA	952854	953079	669	+	.	ID="DNA4-3_AP";Tend="493";Tstart="255";shortTE="F";uid="121ba437-5600-42f1-ac78-b9263dfaf460"
JAABOB010000046.1	RepeatMasker	DNA	2150122	2150875	2209	+	.	ID="DNA4-2_AP";Tend="769";Tstart="32";shortTE="F";uid="d36b0f99-c055-461c-883e-ae8fe3bd3c5d"
JAABOB010000046.1	RepeatMasker	DNA/hAT-Tip100	892747	893170	951	+	.	ID="RND-5_FAMILY-1139";Tend="1375";Tstart="949";shortTE="F";uid="d092538e-d16a-440d-b9d8-71807301b420"
JAABOB010000046.1	RepeatMasker	DNA/Ginger-1	845067	845207	459	+	.	ID="GINGER1-1_AP";Tend="5163";Tstart="5034";shortTE="F";uid="0c612b7f-3b3d-4c51-902c-2ee48ac089b7"
JAABOB010000046.1	RepeatMasker	DNA	1946584	1947020	2375	+	.	ID="DNA-TTAA-1_AP";Tend="422";Tstart="1";shortTE="F";uid="7b704a03-8d31-41db-b412-730ab33ee02d"
JAABOB010000046.1	RepeatMasker	DNA/Ginger	804708	804941	729	+	.	ID="RND-5_FAMILY-806";Tend="2360";Tstart="2135";shortTE="F";uid="c94b24e7-aab7-4801-ab3e-9eb09631e0fa"
JAABOB010000046.1	RepeatMasker	DNA/hAT-hAT19	87333	87866	1411	+	.	ID="HAT-N9_AP";Tend="588";Tstart="1";shortTE="F";uid="e9fc8f3b-7360-4a38-b6df-0166c62ae82b"
JAABOB010000046.1	RepeatMasker	DNA	1563829	1564174	685	+	.	ID="DNA4-2_AP";Tend="760";Tstart="421";shortTE="F";uid="5a36c4f9-9c3b-4b86-acf2-88ed6f13f58e"
JAABOB010000046.1	RepeatMasker	DNA	1912886	1912986	447	+	.	ID="DNA8-25_AP";Tend="107";Tstart="7";shortTE="F";uid="df7bbbfa-2cb6-4340-bc6f-37b846b38b30"
JAABOB010000046.1	RepeatMasker	DNA	1952247	1952370	414	+	.	ID="DNA-TTAA-1_AP";Tend="147";Tstart="12";shortTE="F";uid="c8cad83f-deb2-4969-b3a1-1ffb327f7fb0"
JAABOB010000046.1	RepeatMasker	DNA/Ginger-1	875779	875915	422	+	.	ID="RND-6_FAMILY-2950";Tend="1033";Tstart="878";shortTE="F";uid="486c95ec-39f6-4349-8341-6e34a9977c3b"
JAABOB010000046.1	RepeatMasker	DNA	723364	723506	474	+	.	ID="dna4-2_ap";Tend="765";Tstart="629";shortTE="F";uid="0f5d17de-8d4c-4655-a3f4-9aa9bd1a60f0"
JAABOB010000046.1	RepeatMasker	DNA	1512285	1512491	1029	+	.	ID="RND-1_FAMILY-67";Tend="1231";Tstart="962";shortTE="F";uid="d63f349d-9cc2-48b5-bc47-259ff9199586"
JAABOB010000046.1	RepeatMasker	DNA/Kolobok-E	514931	515048	471	+	.	ID="KOLOBOKE-2_AP";Tend="1254";Tstart="1136";shortTE="F";uid="bb36fff1-9331-458b-b750-e5b23761b5c9"
JAABOB010000046.1	RepeatMasker	DNA/hAT-hAT19	1192439	1192756	895	+	.	ID="RND-5_FAMILY-1902";TEgroup="ctg_401%7CRND-5_FAMILY-1902%7C1";Tend="1281";Tstart="807";shortTE="F";uid="7ecb9f87-d2e1-4851-94a7-6a00f732139a"
JAABOB010000046.1	RepeatMasker	Unknown	1132995	1134093	508	+	.	ID="RND-6_FAMILY-7089";TEgroup="ctg_401%7CRND-6_FAMILY-7089%7C1";Tend="2221";Tstart="1534";shortTE="F";uid="6edd8409-382a-428b-90d9-9b0822d3ad16"
JAABOB010000046.1	RepeatMasker	DNA/PiggyBac	72524	72794	428	+	.	ID="PIGGYBAC-4_HMM";Tend="1447";Tstart="1172";shortTE="F";uid="d6064116-dd25-46d0-9dd4-7e5b33c7fec5"
JAABOB010000046.1	RepeatMasker	Unknown	1897078	1897746	685	+	.	ID="RND-5_FAMILY-1394";TEgroup="ctg_401%7CRND-5_FAMILY-1394%7C1";Tend="1786";Tstart="587";shortTE="F";uid="4e52ff04-d37e-423b-bd5c-c685b59564ca"
JAABOB010000046.1	RepeatMasker	DNA/TcMar?	1882461	1883034	2923	+	.	ID="RND-5_FAMILY-107";TEgroup="ctg_401%7CRND-5_FAMILY-107%7C1";Tend="1477";Tstart="849";shortTE="F";uid="b1f9d7e9-d824-43a9-9935-97a96385af92"
JAABOB010000046.1	RepeatMasker	DNA/hAT-hATm	8226	8604	1022	+	.	ID="HAT-4C_AP";Tend="377";Tstart="1";shortTE="F";uid="a0b85ce0-3a7e-46f7-8d3d-d5af9ee4ab78"
JAABOB010000046.1	RepeatMasker	DNA	3494	4239	862	+	.	ID="DNA4-2_AP";Tend="759";Tstart="6";shortTE="F";uid="a991740f-d117-45d3-af0f-13ad7eec80a6"
JAABOB010000046.1	RepeatMasker	DNA	1563551	1563856	575	+	.	ID="dna4-2_ap";Tend="310";Tstart="11";shortTE="F";uid="d53974c0-a2dc-4731-8417-6509f8e81863"
JAABOB010000046.1	RepeatMasker	DNA/hAT-hATm	10100	11216	1252	+	.	ID="HAT-4C_AP";Tend="2728";Tstart="1614";shortTE="F";uid="6b602a83-ec3e-400e-ac90-eb0a6d92c4b7"
JAABOB010000046.1	RepeatMasker	DNA	686177	686916	1293	+	.	ID="DNA4-2_AP";Tend="768";Tstart="31";shortTE="F";uid="44ba737b-798a-4cb7-865b-6e89f457192a"
JAABOB010000046.1	RepeatMasker	Retroposon?	245714	245923	490	+	.	ID="SINE2-1_AP";Tend="1309";Tstart="1107";shortTE="F";uid="f2b5f592-1753-49f0-beac-49be7dccb1fd"
JAABOB010000046.1	RepeatMasker	DNA	2106184	2106583	470	+	.	ID="TTAA2D_AP";Tend="410";Tstart="25";shortTE="F";uid="19eba69d-ba2c-4e22-b185-5d03c17a53cd"
JAABOB010000046.1	RepeatMasker	DNA/CMC-EnSpm	900467	900606	533	+	.	ID="RND-1_FAMILY-139";Tend="1065";Tstart="885";shortTE="F";uid="fa353dfb-b3ee-4c5f-9b50-3f1841884098"
JAABOB010000046.1	RepeatMasker	DNA/Ginger	2064346	2064680	702	-	.	ID="RND-5_FAMILY-806";Tend="1182";Tstart="847";shortTE="F";uid="ebd2cf2f-1325-40a9-a64d-dc524c2177c9"
JAABOB010000046.1	RepeatMasker	DNA	694186	694896	1957	-	.	ID="DNA4-2_AP";Tend="761";Tstart="1";shortTE="F";uid="0f9762e0-5135-4ee3-a990-ac2c4b273a40"
JAABOB010000046.1	RepeatMasker	RC/Helitron	229020	229590	3034	-	.	ID="RND-6_FAMILY-9169";Tend="1316";Tstart="746";shortTE="F";uid="871a3ac4-b84e-4a9f-9c57-48add7145827"
JAABOB010000046.1	RepeatMasker	Retroposon?	1857947	1858134	773	-	.	ID="RND-6_FAMILY-7280";Tend="1780";Tstart="1593";shortTE="F";uid="75236242-5f01-48b1-af29-0591b6b3d7ef"
JAABOB010000046.1	RepeatMasker	DNA/TcMar?	614834	615375	2941	-	.	ID="RND-5_FAMILY-107";Tend="1483";Tstart="925";shortTE="F";uid="c731b837-0ea4-41c4-a28e-11c4ffc674d9"
JAABOB010000046.1	RepeatMasker	DNA/TcMar-Mariner	1055241	1055355	414	-	.	ID="mariner-n13_hsal";Tend="497";Tstart="384";shortTE="F";uid="fbcee410-c0a0-441a-8702-c9240f61fff8"
JAABOB010000046.1	RepeatMasker	LTR/DIRS	313996	314511	3669	-	.	ID="RND-1_FAMILY-36";Tend="1397";Tstart="873";shortTE="F";uid="5a843686-f0ac-4d6d-853f-a875599ff94b"
JAABOB010000046.1	RepeatMasker	DNA	2032509	2032880	469	-	.	ID="DNA4-3_AP";Tend="635";Tstart="255";shortTE="F";uid="c687da21-2e92-4df0-a404-97d6f4e07294"
JAABOB010000046.1	RepeatMasker	Unknown	776131	776449	2444	-	.	ID="RND-1_FAMILY-141";Tend="1313";Tstart="990";shortTE="F";uid="1f3cc250-78ce-4be4-aa0f-8d94aef68dbc"
JAABOB010000046.1	RepeatMasker	DNA/hAT-hAT19	977726	977955	1466	-	.	ID="RND-5_FAMILY-1505";Tend="1507";Tstart="1271";shortTE="F";uid="bcd38fcf-186d-436d-b986-cff156b2d4be"
JAABOB010000046.1	RepeatMasker	DNA/Ginger	2158789	2160173	7204	-	.	ID="RND-5_FAMILY-806";Tend="2370";Tstart="917";shortTE="F";uid="855e9ad4-53be-4502-a295-e8d9c1627a2e"
JAABOB010000046.1	RepeatMasker	DNA	2047757	2048175	571	-	.	ID="DNA4-3_AP";Tend="440";Tstart="13";shortTE="F";uid="d8842dc9-1f55-42db-823f-b7e4adef15ee"
JAABOB010000046.1	RepeatMasker	DNA/hAT-hAT19	889735	890305	3644	-	.	ID="RND-6_FAMILY-512";Tend="1369";Tstart="833";shortTE="F";uid="c6776e59-4746-4b85-981f-54d4e40eb3fd"
JAABOB010000046.1	RepeatMasker	DNA/hAT-Ac	269969	270110	522	-	.	ID="HAT-2_AP";Tend="3135";Tstart="3000";shortTE="F";uid="e280f195-349e-4790-a6b7-f88a44c8f39b"
JAABOB010000046.1	RepeatMasker	DNA/TcMar-Pogo	945413	946130	5647	-	.	ID="RND-1_FAMILY-52";Tend="1699";Tstart="987";shortTE="F";uid="f9200794-25c0-4e13-9e7b-27c340796eb9"
JAABOB010000046.1	RepeatMasker	DNA	1921777	1922045	1555	-	.	ID="ttaa2c_ap";Tend="239";Tstart="1";shortTE="F";uid="57813272-2fd1-4184-abb0-9ef6d656f666"
JAABOB010000046.1	RepeatMasker	DNA/hAT	2132961	2133123	703	-	.	ID="RND-6_FAMILY-1569";Tend="802";Tstart="629";shortTE="F";uid="5c63f221-4987-4e13-b6d8-a73a0d86054b"
JAABOB010000046.1	RepeatMasker	Unknown	1538979	1539561	1985	-	.	ID="RND-6_FAMILY-6574";Tend="2597";Tstart="2037";shortTE="F";uid="9a180ae5-8fe3-4e00-af9e-cf500ba0f799"
JAABOB010000046.1	RepeatMasker	Unknown	2105041	2105143	638	-	.	ID="RND-6_FAMILY-6147";Tend="1186";Tstart="1082";shortTE="F";uid="ececccfe-f2ea-4d86-9fee-dbf4db79e284"
JAABOB010000046.1	RepeatMasker	DNA/Ginger-1	1712658	1713149	3346	-	.	ID="RND-1_FAMILY-17";Tend="1401";Tstart="927";shortTE="F";uid="aabed7fe-7941-4027-ac9c-99dada8005cf"
JAABOB010000046.1	RepeatMasker	DNA/hAT-Tip100	2138325	2138923	1976	-	.	ID="DNA8-107_AP";Tend="705";Tstart="101";shortTE="F";uid="852a2ff3-c3c1-4569-892b-51ba488ea0d5"
JAABOB010000046.1	RepeatMasker	DNA	897208	897634	2906	-	.	ID="TTAA8_AP";Tend="438";Tstart="1";shortTE="F";uid="a971bc20-d2f2-49cd-a63d-4ad59d170b35"
JAABOB010000046.1	RepeatMasker	Unknown	803814	804042	787	-	.	ID="RND-6_FAMILY-9379";Tend="914";Tstart="684";shortTE="F";uid="3ef32c4d-79d9-43a4-83b4-e5026de2f41c"
JAABOB010000046.1	RepeatMasker	DNA	928265	928390	474	-	.	ID="DNA-TTAA-1_AP";Tend="413";Tstart="290";shortTE="F";uid="8278d7ad-15c2-4353-a7e4-d987367d78dc"
JAABOB010000046.1	RepeatMasker	Retroposon?	2057882	2058149	465	-	.	ID="SINE2-1_AP";Tend="1234";Tstart="959";shortTE="F";uid="bd5f39bf-a379-47e8-8e9d-3f8c8d1bed45"
JAABOB010000046.1	RepeatMasker	DNA/Kolobok-T2?	400313	400429	453	-	.	ID="KOLOBOK-N1_AEC";Tend="7509";Tstart="7398";shortTE="F";uid="427e770a-9af0-4717-b0ad-311ec045a0d0"
JAABOB010000046.1	RepeatMasker	LINE/R1	44917	47391	3547	-	.	ID="SART-6_API";Tend="4446";Tstart="2008";shortTE="F";uid="76acc6e7-221b-486f-a709-e87649992be7"
JAABOB010000046.1	RepeatMasker	Unknown	226899	227247	844	-	.	ID="RND-5_FAMILY-5601";Tend="1366";Tstart="896";shortTE="F";uid="773dc015-02d7-4941-b59f-c49e9d03305f"
JAABOB010000046.1	RepeatMasker	DNA/Sola-1	1664214	1664618	529	-	.	ID="SOLA1-2_AP";Tend="391";Tstart="2";shortTE="F";uid="76fdfb15-dc39-4b77-ac53-8d4b1052d83a"
JAABOB010000046.1	RepeatMasker	RC/Helitron	219087	220586	9036	-	.	ID="RND-1_FAMILY-25";Tend="1833";Tstart="365";shortTE="F";uid="b845960a-b825-4bf4-a9fb-d84dab3e2edd"
JAABOB010000046.1	RepeatMasker	Unknown	1758476	1758639	810	-	.	ID="RND-5_FAMILY-2345";Tend="1124";Tstart="959";shortTE="F";uid="07e3696e-74b9-449d-b920-04af49aa5648"
JAABOB010000046.1	RepeatMasker	DNA/Ginger	335895	337046	1337	-	.	ID="RND-1_FAMILY-128";TEgroup="ctg_401%7CRND-1_FAMILY-128%7C1";Tend="2321";Tstart="1481";shortTE="F";uid="211bede4-9188-487d-a6e5-49e2dcd87165"
JAABOB010000046.1	RepeatMasker	DNA	607924	608511	443	-	.	ID="DNA4-3_AP";Tend="636";Tstart="1";shortTE="F";uid="85d02d9e-18e9-4cf7-9a09-3f754026a5b5"
JAABOB010000046.1	RepeatMasker	DNA/Ginger	1100100	1100486	699	-	.	ID="RND-5_FAMILY-806";Tend="1271";Tstart="847";shortTE="F";uid="ef31921e-0db4-4ca5-a30e-728f9ff1c092"
JAABOB010000046.1	RepeatMasker	Unknown	901830	901931	420	-	.	ID="RND-1_FAMILY-99";Tend="1284";Tstart="1192";shortTE="F";uid="5ec25d60-1a88-4c69-a8d5-c8bd5acee959"
JAABOB010000046.1	RepeatMasker	Retroposon?	366286	367166	1418	-	.	ID="RND-6_FAMILY-4509";Tend="2751";Tstart="2104";shortTE="F";uid="117663d7-b612-4c6f-be24-9655e82c6dbb"
JAABOB010000046.1	RepeatMasker	DNA/Kolobok-E	845069	845279	428	-	.	ID="KOLOBOKE-3_AP";Tend="2181";Tstart="1983";shortTE="F";uid="7eff3b89-6383-4de1-9023-dab8b8419496"
JAABOB010000046.1	RepeatMasker	DNA/Ginger-1	1889041	1889345	544	-	.	ID="RND-6_FAMILY-2950";Tend="2389";Tstart="2058";shortTE="F";uid="ec3a0891-a762-41ba-82ae-28adb7ac19dc"
JAABOB010000046.1	RepeatMasker	Unknown	811363	811535	693	-	.	ID="RND-6_FAMILY-10799";Tend="1152";Tstart="986";shortTE="F";uid="721a01e7-6e2a-4cda-a6ef-ed3b333570fa"
JAABOB010000046.1	RepeatMasker	Unknown	29377	30253	2262	-	.	ID="RND-5_FAMILY-1051";TEgroup="ctg_401%7CRND-5_FAMILY-1051%7C1";Tend="1219";Tstart="547";shortTE="F";uid="2a75d51e-4420-47ab-a9fe-cb9fdb7e1010"
JAABOB010000046.1	RepeatMasker	DNA	250389	250518	434	-	.	ID="dna4-2_ap";Tend="738";Tstart="610";shortTE="F";uid="bdcafca3-6741-4e93-8a79-aa39a14c5081"
JAABOB010000046.1	RepeatMasker	DNA/Ginger-1	624308	624428	496	-	.	ID="RND-1_FAMILY-17";Tend="1017";Tstart="905";shortTE="F";uid="74c30d1d-303c-4cad-989f-1ee91b0a511e"
JAABOB010000046.1	RepeatMasker	DNA/Ginger	186995	187189	1328	-	.	ID="RND-5_FAMILY-806";Tend="2250";Tstart="2048";shortTE="F";uid="b7607457-4115-4cae-a9da-13ba212dfaac"
JAABOB010000046.1	RepeatMasker	DNA/hAT-Ac	50763	52240	912	-	.	ID="HAT-2_AP";Tend="2339";Tstart="864";shortTE="F";uid="d77ba97c-5fb0-4dc4-a34c-4cef8c789cbb"
JAABOB010000046.1	RepeatMasker	DNA/MULE-MuDR	932482	932676	477	-	.	ID="DNA8-28B_AP";Tend="859";Tstart="671";shortTE="F";uid="1690c1bb-7c0c-4952-adce-6114ff46a4fa"
JAABOB010000046.1	RepeatMasker	DNA/Ginger-2	1860629	1860768	712	-	.	ID="GINGER2-N2_AP";Tend="1460";Tstart="1323";shortTE="F";uid="87ab379e-347f-4792-8b15-0ffb74656c06"
JAABOB010000046.1	RepeatMasker	DNA/TcMar-m44	48632	49762	901	-	.	ID="mariner-33_lmi";Tend="1403";Tstart="216";shortTE="F";uid="701838f5-3f04-4831-a124-762453426a10"
JAABOB010000046.1	RepeatMasker	DNA	356830	357200	806	-	.	ID="DNA4-3_AP";Tend="634";Tstart="266";shortTE="F";uid="f9e79196-d76d-4e69-8307-fda2612fd767"
JAABOB010000046.1	RepeatMasker	DNA/MULE-MuDR	19822	20143	412	-	.	ID="MUDR2X_AP";Tend="726";Tstart="414";shortTE="F";uid="d6ea6e22-56e3-4c20-9823-4d4058c80e62"
JAABOB010000046.1	RepeatMasker	DNA/hAT	353439	353599	467	-	.	ID="DNA8-105_AP";Tend="120";Tstart="1";shortTE="F";uid="fb61d19c-bf2e-4ad0-8051-a2776223d726"
JAABOB010000046.1	RepeatMasker	DNA/Ginger-1	891369	891554	1276	-	.	ID="RND-1_FAMILY-17";Tend="1126";Tstart="942";shortTE="F";uid="cd667cd0-a5fd-4ca3-8cf5-f9442c4b92fb"
JAABOB010000046.1	RepeatMasker	DNA	1785414	1785783	896	-	.	ID="TTAA2C_AP";Tend="412";Tstart="1";shortTE="F";uid="2d9cef8d-836d-489f-be64-d10dd010a5ce"
JAABOB010000046.1	RepeatMasker	DNA	541841	542113	695	-	.	ID="ttaa2c_ap";Tend="312";Tstart="52";shortTE="F";uid="58a2438d-0e03-49c2-bdce-bd410e4c6c13"
JAABOB010000046.1	RepeatMasker	Unknown	456622	456819	509	-	.	ID="RND-1_FAMILY-54";Tend="1112";Tstart="908";shortTE="F";uid="cfa6cf4e-5581-415c-a215-511f37aa6304"
JAABOB010000046.1	RepeatMasker	DNA/hAT-Charlie	21032	22852	2844	-	.	ID="HAT-33_LMI";Tend="2281";Tstart="481";shortTE="F";uid="5c3390a2-9cc1-4ab2-a3a0-4c4716b0a5ed"
JAABOB010000046.1	RepeatMasker	DNA/Ginger-1	1400429	1401391	4669	-	.	ID="RND-6_FAMILY-2950";Tend="2381";Tstart="868";shortTE="F";uid="0b6786ae-1b91-46b3-82bd-478fb3a5d284"
JAABOB010000046.1	RepeatMasker	DNA/hAT-Charlie	937073	937388	1049	-	.	ID="HAT-N17_AP";Tend="297";Tstart="5";shortTE="F";uid="8b6fe047-1079-46b1-acdc-056a21df405e"
JAABOB010000046.1	RepeatMasker	DNA/Ginger	298849	299135	996	-	.	ID="RND-1_FAMILY-128";Tend="1184";Tstart="831";shortTE="F";uid="2d0ed854-200b-4d74-abec-d6b359263d38"
JAABOB010000046.1	RepeatMasker	DNA/hAT-hAT19	1541515	1541796	1167	-	.	ID="RND-6_FAMILY-512";Tend="1786";Tstart="1506";shortTE="F";uid="003f971f-fa50-474a-94ef-daac3a6ca9f2"
JAABOB010000046.1	RepeatMasker	DNA/hAT-Charlie	471372	471509	793	-	.	ID="RND-6_FAMILY-5851";Tend="1089";Tstart="940";shortTE="F";uid="46298291-ada0-4bb7-b64b-55c65ac42c25"
JAABOB010000046.1	RepeatMasker	Retroposon?	899074	899628	658	-	.	ID="SINE2-1_AP";Tend="1433";Tstart="837";shortTE="F";uid="d28a5ca3-f1e9-4833-ae9b-ca9b3ecdc14f"
JAABOB010000046.1	RepeatMasker	DNA/hAT-Tip100	446772	447062	1556	-	.	ID="RND-1_FAMILY-149";Tend="1239";Tstart="972";shortTE="F";uid="009bd196-2714-4543-a748-638542a9ef92"
JAABOB010000046.1	RepeatMasker	DNA/hAT-hAT19	1235957	1236260	767	-	.	ID="DNA8-79_AP";Tend="833";Tstart="501";shortTE="F";uid="ef03d5ca-6599-4f4d-be0f-fb56a092192d"
JAABOB010000046.1	RepeatMasker	DNA	644308	644688	693	-	.	ID="TTAA2D_AP";Tend="418";Tstart="25";shortTE="F";uid="7a6406cb-e121-45e5-8882-a555b11c6722"
JAABOB010000046.1	RepeatMasker	DNA/Ginger-1	890637	890792	950	-	.	ID="RND-6_FAMILY-2950";Tend="1338";Tstart="1184";shortTE="F";uid="8584ee39-3ac3-4ddc-8a35-07736e82d3d5"
JAABOB010000046.1	RepeatMasker	DNA	2044824	2045058	513	-	.	ID="ttaa3c_ap";Tend="397";Tstart="177";shortTE="F";uid="a8341398-3dc4-4877-94bb-8176c23e131e"
JAABOB010000046.1	RepeatMasker	Retroposon?	1082638	1083013	436	-	.	ID="SINE2-1_AP";Tend="1458";Tstart="1061";shortTE="F";uid="c7d305c4-e823-40bf-843f-f37b1ccc7c84"
JAABOB010000046.1	RepeatMasker	DNA/Ginger-1	1573786	1574112	1963	-	.	ID="RND-1_FAMILY-17";Tend="1242";Tstart="932";shortTE="F";uid="2897c743-9f95-4140-b52e-8112d5cfedd1"
JAABOB010000046.1	RepeatMasker	DNA	2091860	2092171	619	-	.	ID="TTAA2C_AP";Tend="334";Tstart="2";shortTE="F";uid="2f58fd11-92d6-44da-8fc3-1478c715ffef"
JAABOB010000046.1	RepeatMasker	DNA	1538106	1538366	1246	-	.	ID="RND-6_FAMILY-20157";Tend="1176";Tstart="894";shortTE="F";uid="8f18f8e1-7ba8-45eb-bf9f-3b37a4221a96"
JAABOB010000046.1	RepeatMasker	Unknown	1572984	1573102	750	-	.	ID="RND-1_FAMILY-46";Tend="1294";Tstart="1177";shortTE="F";uid="c92d628d-663f-45e4-ac61-b59d1ca86d84"
JAABOB010000046.1	RepeatMasker	Unknown	246503	246665	1091	-	.	ID="RND-5_FAMILY-2345";Tend="1119";Tstart="959";shortTE="F";uid="49b95b9a-5239-49dd-bafd-a036d8f4adb9"
JAABOB010000046.1	RepeatMasker	Unknown	786291	786597	469	-	.	ID="RND-1_FAMILY-81";Tend="1893";Tstart="1583";shortTE="F";uid="b5f12860-74ba-4c1d-8412-be95a5ba1b1d"
JAABOB010000046.1	RepeatMasker	DNA	528472	528767	630	-	.	ID="DNA4-3_AP";Tend="556";Tstart="275";shortTE="F";uid="ee318162-685a-428b-9f51-a35817464012"
JAABOB010000046.1	RepeatMasker	DNA/MULE-MuDR	402087	402452	530	-	.	ID="RND-5_FAMILY-2516";TEgroup="ctg_401%7CRND-5_FAMILY-2516%7C1";Tend="1439";Tstart="838";shortTE="F";uid="7164f08f-77f5-474a-b61d-eb5af05610e3"
JAABOB010000046.1	RepeatMasker	DNA/TcMar-Mariner	779470	779597	518	-	.	ID="MARINER-N13_HSAL";Tend="503";Tstart="374";shortTE="F";uid="74dd46e1-f202-4844-8a9b-5fbfdf2dc343"
JAABOB010000046.1	RepeatMasker	DNA/hAT-hAT19	70478	70846	2471	-	.	ID="HAT-N2_AP";Tend="381";Tstart="1";shortTE="F";uid="c508df2a-3e97-4e50-acc3-86a1cfecc003"
JAABOB010000046.1	RepeatMasker	Retroposon?	895577	895718	868	-	.	ID="RND-6_FAMILY-4509";Tend="2781";Tstart="2641";shortTE="F";uid="206ca22b-a231-4ff5-b175-e43163c6acbe"
JAABOB010000046.1	RepeatMasker	DNA/MULE-NOF	1545111	1545421	897	-	.	ID="RND-6_FAMILY-4462";Tend="1283";Tstart="1012";shortTE="F";uid="2d7b9332-5ba1-42d8-92f7-d3fe5422d448"
JAABOB010000046.1	RepeatMasker	Unknown	1539785	1540803	1895	-	.	ID="RND-6_FAMILY-6574";Tend="2018";Tstart="1023";shortTE="F";uid="84ea955b-78b3-4c93-ac6d-c21a2b48d125"
JAABOB010000046.1	RepeatMasker	DNA/Ginger	187841	188273	2431	-	.	ID="RND-5_FAMILY-806";Tend="2038";Tstart="1611";shortTE="F";uid="efd36e52-79cf-4df1-baa3-91eeabdfae3d"
JAABOB010000046.1	RepeatMasker	DNA/hAT-Charlie	953178	953341	910	-	.	ID="RND-6_FAMILY-5851";Tend="1112";Tstart="940";shortTE="F";uid="e97778f5-37ae-4db1-ae70-f96c798ff040"
JAABOB010000046.1	RepeatMasker	DNA	421278	421679	727	-	.	ID="TTAA3_AP";Tend="428";Tstart="23";shortTE="F";uid="79cc6e82-b116-43c5-ba86-fdab4c68a55c"
JAABOB010000046.1	RepeatMasker	DNA/Kolobok-E	315784	316278	2257	-	.	ID="KOLOBOKE-3_AP";Tend="482";Tstart="1";shortTE="F";uid="75327c68-83c3-4d0e-9dfc-2c2c34c8568c"
JAABOB010000046.1	RepeatMasker	Unknown	1997768	1998250	2174	-	.	ID="RND-5_FAMILY-2513";Tend="1449";Tstart="945";shortTE="F";uid="2b1c3d05-1a59-4953-9dc6-d3f8f62e5130"
JAABOB010000046.1	RepeatMasker	Retroposon?	329243	329372	474	-	.	ID="SINE2-2_AP";Tend="1067";Tstart="940";shortTE="F";uid="abe380d6-4329-49b4-82f7-b9004c9c8456"
JAABOB010000046.1	RepeatMasker	DNA/hAT-Charlie	515429	515639	460	-	.	ID="RND-6_FAMILY-13259";Tend="1812";Tstart="1607";shortTE="F";uid="67e3155a-2b5e-4a98-b34c-3fa9f555b8a7"
JAABOB010000046.1	RepeatMasker	Retroposon?	186746	186855	547	-	.	ID="RND-6_FAMILY-4509";Tend="2772";Tstart="2668";shortTE="F";uid="90d02eed-e3d0-4554-a542-594a2c929a08"
JAABOB010000046.1	RepeatMasker	Unknown	2157989	2158183	425	-	.	ID="RND-6_FAMILY-5980";Tend="849";Tstart="675";shortTE="F";uid="26d36541-9149-4e41-979c-2898828c9d10"
JAABOB010000046.1	RepeatMasker	DNA/Ginger	905745	905937	1142	-	.	ID="RND-1_FAMILY-128";Tend="2350";Tstart="2173";shortTE="F";uid="0e02b6b6-a27a-4cb6-a435-954eeffb2e21"
JAABOB010000046.1	RepeatMasker	DNA/hAT-Tip100	1885153	1885895	3134	-	.	ID="RND-6_FAMILY-5066";Tend="1418";Tstart="704";shortTE="F";uid="2c2920a1-b65d-4359-9efb-c8dddb02d6e1"
JAABOB010000046.1	RepeatMasker	DNA	1977677	1978104	2490	-	.	ID="TTAA8_AP";Tend="438";Tstart="1";shortTE="F";uid="52b35f0c-8470-49c0-82c9-c219a9e71a4e"
JAABOB010000046.1	RepeatMasker	Unknown	929337	929741	2445	-	.	ID="RND-6_FAMILY-11685";Tend="1347";Tstart="907";shortTE="F";uid="b4cd45cd-5c7b-4a62-8fb9-509cc339b1af"
JAABOB010000046.1	RepeatMasker	DNA/TcMar-m44	946708	946855	815	-	.	ID="dnax-3b_ap";Tend="138";Tstart="1";shortTE="F";uid="bb81f547-0c90-483b-b61f-4ec6a488256a"
JAABOB010000046.1	RepeatMasker	Retroposon?	516105	516349	601	-	.	ID="SINE2-2_AP";Tend="346";Tstart="91";shortTE="F";uid="94ad0e3d-8854-424e-87d6-57a35eeb4d7e"
JAABOB010000046.1	RepeatMasker	Satellite	1987862	1987998	453	-	.	ID="SAT-1_LVA";Tend="5791";Tstart="5664";shortTE="F";uid="1e046f84-0498-4bec-a68b-4a1061801619"
JAABOB010000046.1	RepeatMasker	DNA/Ginger	343992	345491	8184	-	.	ID="RND-5_FAMILY-806";Tend="2335";Tstart="829";shortTE="F";uid="694e9b9f-916b-4541-8dac-f0d54d9e58f7"
JAABOB010000046.1	RepeatMasker	DNA/TcMar-Mariner	910515	910800	935	-	.	ID="RND-5_FAMILY-394";Tend="1270";Tstart="983";shortTE="F";uid="2e054f90-8bda-4083-8aad-bee59c805622"
JAABOB010000046.1	RepeatMasker	DNA	656879	657226	810	-	.	ID="DNA4-2_AP";Tend="378";Tstart="5";shortTE="F";uid="475c7584-7e0b-4b10-90b2-1cde7ecf2659"
JAABOB010000046.1	RepeatMasker	RC/Helitron	261633	262127	1899	-	.	ID="RND-6_FAMILY-3888";Tend="1509";Tstart="908";shortTE="F";uid="4e631966-9abb-48af-8bc3-278fcde5208f"
JAABOB010000046.1	RepeatMasker	LTR/Gypsy	56582	58235	1959	-	.	ID="RND-6_FAMILY-596";Tend="2218";Tstart="526";shortTE="F";uid="46df7a25-2f7d-4072-a63b-776a5c8cf1cc"
JAABOB010000046.1	RepeatMasker	DNA/P	898495	898741	439	-	.	ID="P-1_AP";TEgroup="ctg_401%7CP-1_AP%7C1";Tend="3575";Tstart="1";shortTE="T";uid="9353a575-453c-4fde-b233-8706218fa54d"
JAABOB010000046.1	RepeatMasker	DNA/hAT-Charlie	1621395	1621755	1703	-	.	ID="RND-5_FAMILY-6782";Tend="1277";Tstart="900";shortTE="F";uid="481d0778-ecb6-4a20-b93d-af28394876bd"
JAABOB010000046.1	RepeatMasker	DNA	861436	861547	430	-	.	ID="TTAA3_AP";Tend="423";Tstart="311";shortTE="F";uid="f7e994a8-b0b1-43eb-91fc-313269cdda1d"
JAABOB010000046.1	RepeatMasker	DNA/Kolobok-T2?	1025079	1025190	405	-	.	ID="KOLOBOK-N1_AEC";Tend="7446";Tstart="7334";shortTE="F";uid="c1c9c81f-a4b6-48ef-a1a2-0671ec44492b"
JAABOB010000046.1	RepeatMasker	RC/Helitron	1875012	1875129	457	-	.	ID="HELITRON-1A_HMEL";Tend="407";Tstart="290";shortTE="F";uid="137e8bdf-c968-4967-a285-acfa7016f80e"
JAABOB010000046.1	RepeatMasker	DNA	649007	649389	826	-	.	ID="DNA4-2_AP";Tend="765";Tstart="378";shortTE="F";uid="d664be90-e799-434d-9e3e-2bd1039a7735"
JAABOB010000046.1	RepeatMasker	DNA	295833	296256	2700	-	.	ID="TTAA8_AP";Tend="438";Tstart="1";shortTE="F";uid="a85f84d3-04e4-4874-a76f-d50ab8009dd2"
JAABOB010000046.1	RepeatMasker	DNA	1866216	1866449	714	-	.	ID="DNA4-2_AP";Tend="769";Tstart="521";shortTE="F";uid="6970f74a-ebd8-49b5-8f81-981b8e6ee26b"
JAABOB010000046.1	RepeatMasker	DNA/Ginger	629529	630247	569	-	.	ID="RND-5_FAMILY-806";TEgroup="ctg_401%7CRND-5_FAMILY-806%7C1";Tend="2228";Tstart="822";shortTE="F";uid="263d9958-c466-473b-a77c-fde408d3dabe"
JAABOB010000046.1	RepeatMasker	DNA	1957209	1957387	473	-	.	ID="dna4-2_ap";Tend="172";Tstart="6";shortTE="F";uid="d67e8abc-aff1-4647-9423-18da2db77cf8"
JAABOB010000046.1	RepeatMasker	RC/Helitron	176780	176932	541	-	.	ID="RND-6_FAMILY-16388";Tend="762";Tstart="619";shortTE="F";uid="300b699e-e3d3-4c59-9b04-1f6b56571fee"
JAABOB010000046.1	RepeatMasker	Retroposon?	1821174	1821962	981	-	.	ID="SINE2-2_AP";Tend="1626";Tstart="861";shortTE="F";uid="9d29878f-6d4d-47d9-8a45-89b6ce6fe6d0"
JAABOB010000046.1	RepeatMasker	DNA/hAT-Charlie	845424	845670	576	-	.	ID="RND-6_FAMILY-13259";Tend="1785";Tstart="1524";shortTE="F";uid="f9889d3f-8d71-4aa0-a880-fa05e284d113"
JAABOB010000046.1	RepeatMasker	DNA	2139578	2140046	519	-	.	ID="DNA4-2_AP";Tend="615";Tstart="133";shortTE="F";uid="e1e7490e-bd9f-4d2f-a752-de18690219a8"
JAABOB010000046.1	RepeatMasker	DNA	649545	649905	883	-	.	ID="DNA4-2_AP";Tend="367";Tstart="8";shortTE="F";uid="50d39cfb-19be-4bc6-a9eb-089ee3acda44"
JAABOB010000046.1	RepeatMasker	Unknown	1220766	1221570	7028	-	.	ID="RND-1_FAMILY-123";Tend="1725";Tstart="920";shortTE="F";uid="44eaa423-10c8-428e-af95-ed3f4e1d01dc"
JAABOB010000046.1	RepeatMasker	DNA/hAT-hAT19	1236601	1236710	488	-	.	ID="DNA8-79_AP";Tend="109";Tstart="1";shortTE="F";uid="2bce10ec-05ec-496f-bd11-a24cfcd09e0b"
JAABOB010000046.1	RepeatMasker	DNA/hAT-Tip100	794441	794568	475	-	.	ID="RND-6_FAMILY-5961";Tend="1637";Tstart="1523";shortTE="F";uid="f36ce95f-0fb4-4aa6-820a-f824830759e0"
JAABOB010000046.1	RepeatMasker	DNA/hAT-Charlie	1799334	1799514	556	-	.	ID="RND-6_FAMILY-13259";Tend="2357";Tstart="2181";shortTE="F";uid="616fdb4d-2182-413e-a4bc-71bd4f993f33"
JAABOB010000046.1	RepeatMasker	DNA/Ginger-1	1982214	1983735	8034	-	.	ID="RND-6_FAMILY-2950";Tend="2381";Tstart="892";shortTE="F";uid="af59c681-34cf-4056-8373-09f9ff82c21c"
JAABOB010000046.1	RepeatMasker	DNA/hAT-hAT19	68842	69066	1107	-	.	ID="HAT-N2_AP";Tend="735";Tstart="427";shortTE="F";uid="d9559fba-bbf8-452e-a729-0b2b74c21a54"
JAABOB010000046.1	RepeatMasker	DNA/hAT-hAT19	569596	569993	845	-	.	ID="DNA8-109_AP";Tend="674";Tstart="110";shortTE="F";uid="ee520926-47da-42cd-854f-7848470186d8"
JAABOB010000046.1	RepeatMasker	DNA/hAT	374523	374690	836	-	.	ID="RND-6_FAMILY-1569";Tend="802";Tstart="625";shortTE="F";uid="ea86a989-459c-4d23-b9c2-a7d562c128b1"
JAABOB010000046.1	RepeatMasker	RC/Helitron	956186	956341	521	-	.	ID="RND-5_FAMILY-2050";Tend="1224";Tstart="1075";shortTE="F";uid="dc4ff124-3274-49ff-b142-d277880739f2"
JAABOB010000046.1	RepeatMasker	DNA/P	1692582	1692690	428	-	.	ID="P-1_LHU";Tend="879";Tstart="771";shortTE="F";uid="63f7d8ca-843f-4561-8df6-d6e062e2640f"
JAABOB010000046.1	RepeatMasker	DNA	507870	508273	672	-	.	ID="TTAA8_AP";Tend="438";Tstart="10";shortTE="F";uid="caaefdb7-2fac-467c-800f-c7df3cd22add"
JAABOB010000046.1	RepeatMasker	DNA	1851870	1852140	727	-	.	ID="DNA4-3_AP";Tend="318";Tstart="15";shortTE="F";uid="ed2c328c-3c40-4b5f-9711-2975dcadc103"
JAABOB010000046.1	RepeatMasker	Unknown	190052	190449	1172	-	.	ID="RND-1_FAMILY-112";Tend="1527";Tstart="996";shortTE="F";uid="0bb94daf-ae4d-4c14-a46a-bb4502c934a5"
JAABOB010000046.1	RepeatMasker	DNA/hAT-hAT19	146407	147044	1585	-	.	ID="DNA8-73_AP";Tend="784";Tstart="1";shortTE="F";uid="84fbdadc-9706-4169-ac46-df4135ec3ea5"
JAABOB010000046.1	RepeatMasker	DNA/Ginger-1	851421	851880	3541	-	.	ID="RND-1_FAMILY-17";Tend="1393";Tstart="935";shortTE="F";uid="bd1132e0-6228-4606-bf0e-172a0a16ec49"
JAABOB010000046.1	RepeatMasker	Retroposon?	1838523	1838768	504	-	.	ID="RND-6_FAMILY-7806";Tend="485";Tstart="240";shortTE="F";uid="3a46da4e-36fd-4686-9434-f14287f4210d"
JAABOB010000046.1	RepeatMasker	DNA	1611734	1611856	501	-	.	ID="ttaa3c_ap";Tend="424";Tstart="297";shortTE="F";uid="425b9f83-faa4-4a32-aea6-db29ddec2e62"
JAABOB010000046.1	RepeatMasker	DNA/Ginger-1	959782	961288	3195	-	.	ID="RND-6_FAMILY-2950";TEgroup="ctg_401%7CRND-6_FAMILY-2950%7C1";Tend="2513";Tstart="1099";shortTE="F";uid="5fbb06ea-95fd-4cfe-9d4e-0f42101078f8"
JAABOB010000046.1	RepeatMasker	DNA/Ginger-2	938200	938466	676	-	.	ID="GINGER2-2_LMI";Tend="1515";Tstart="1249";shortTE="F";uid="7db1508d-2de2-4ba6-be61-b652b1c31ee0"
JAABOB010000046.1	RepeatMasker	DNA	1698559	1699262	1175	-	.	ID="DNA4-2_AP";Tend="769";Tstart="98";shortTE="F";uid="44240c28-c340-420c-9a16-6f2149edf9b2"
JAABOB010000046.1	RepeatMasker	DNA/Ginger	235552	236939	7944	-	.	ID="RND-5_FAMILY-806";Tend="2337";Tstart="955";shortTE="F";uid="3be611e8-5412-417a-8519-f54cd4e1e61a"
JAABOB010000046.1	RepeatMasker	DNA/Ginger	878547	878804	493	-	.	ID="RND-5_FAMILY-806";Tend="2010";Tstart="1750";shortTE="F";uid="97ae7d0b-4cfd-46cc-a71f-42bbccb5507f"
JAABOB010000046.1	RepeatMasker	DNA	291493	291726	598	-	.	ID="DNA4-2_AP";Tend="288";Tstart="7";shortTE="F";uid="d9f92d0c-f0a3-4031-8054-09de928fc0fa"
JAABOB010000046.1	RepeatMasker	DNA	2112906	2113131	595	-	.	ID="ttaa3b_ap";Tend="319";Tstart="92";shortTE="F";uid="bfb8773f-bf53-42a7-8ebe-75a6cabcfccd"
JAABOB010000046.1	RepeatMasker	Unknown	27776	27879	716	-	.	ID="RND-5_FAMILY-1051";Tend="1323";Tstart="1217";shortTE="F";uid="1f42aead-f87c-4e56-8e4d-9754fb47cd28"
JAABOB010000046.1	RepeatMasker	DNA/Ginger	967634	968022	1950	-	.	ID="RND-5_FAMILY-806";Tend="1250";Tstart="847";shortTE="F";uid="bc3d7c1f-3238-420e-8b04-8ae0f2eeb0cc"
JAABOB010000046.1	RepeatMasker	DNA/Ginger	1551316	1551639	1055	-	.	ID="RND-1_FAMILY-128";Tend="1199";Tstart="822";shortTE="F";uid="3012abb6-b080-4b48-9bf4-cfcf82fd20ca"
JAABOB010000046.1	RepeatMasker	DNA/Merlin	1961111	1961239	475	-	.	ID="HALYOMORPHA_HALYS-6_FAMILY-1715";Tend="210";Tstart="79";shortTE="F";uid="ba1aa631-f797-4510-bc1d-d7777f6a2b13"
JAABOB010000046.1	RepeatMasker	LINE/L2	910128	910321	1183	-	.	ID="RND-6_FAMILY-625";Tend="1308";Tstart="1127";shortTE="F";uid="af781235-6d88-4a3f-933b-c593d95a08d1"
JAABOB010000046.1	RepeatMasker	DNA/hAT	1913559	1914148	3981	-	.	ID="RND-6_FAMILY-3394";Tend="1232";Tstart="615";shortTE="F";uid="af2af766-d291-4c34-a5ae-01a564087ace"
JAABOB010000046.1	RepeatMasker	Unknown	423477	424000	2280	-	.	ID="RND-6_FAMILY-3228";Tend="1622";Tstart="1036";shortTE="F";uid="b4673385-9847-40ae-b2f4-44f7bbe25a63"
JAABOB010000046.1	RepeatMasker	LINE/I-Jockey	2058160	2058488	1430	-	.	ID="RND-6_FAMILY-3743";Tend="1477";Tstart="1162";shortTE="F";uid="ffe264a1-cab8-4f47-9cfe-01f32ec2c5db"
JAABOB010000046.1	RepeatMasker	DNA	2142901	2143407	1159	-	.	ID="TTAA25_AP";Tend="506";Tstart="9";shortTE="F";uid="b1b3b04a-bd3d-49b6-97f1-f62a7bbe5aea"
JAABOB010000046.1	RepeatMasker	Retroposon?	1506481	1506884	401	-	.	ID="SINE2-1_AP";Tend="1471";Tstart="1051";shortTE="F";uid="19f92a7a-c419-43fb-b959-12c52d994779"
JAABOB010000046.1	RepeatMasker	Unknown	889532	889697	699	-	.	ID="RND-6_FAMILY-6574";Tend="1971";Tstart="1824";shortTE="F";uid="3a562a5f-95b5-4baa-a02d-6feaf3a206d9"
JAABOB010000046.1	RepeatMasker	Retroposon?	1858554	1858744	773	-	.	ID="RND-6_FAMILY-7280";Tend="756";Tstart="582";shortTE="F";uid="72af42f0-5561-460a-9423-43b919542c2f"
JAABOB010000046.1	RepeatMasker	DNA/hAT-hAT19	1088581	1088709	543	-	.	ID="hat-n2_ap";Tend="734";Tstart="648";shortTE="F";uid="3bd178a7-8180-46cf-a0ed-d5705faf99df"
JAABOB010000046.1	RepeatMasker	DNA/Ginger	905933	907161	8967	-	.	ID="RND-5_FAMILY-806";Tend="2074";Tstart="847";shortTE="F";uid="8464e78b-7a2d-46a1-adbf-6c62fe6e0a2b"
JAABOB010000046.1	RepeatMasker	DNA/Ginger	1053880	1054520	2013	-	.	ID="RND-5_FAMILY-806";TEgroup="ctg_401%7CRND-5_FAMILY-806%7C3";Tend="1722";Tstart="845";shortTE="F";uid="4bc19b46-7336-44c7-8996-3d70daf5db06"
JAABOB010000046.1	RepeatMasker	DNA/hAT-hAT19	1088761	1088877	618	-	.	ID="HAT-N2_AP";Tend="120";Tstart="4";shortTE="F";uid="b9b191f2-b163-46bb-85d8-d91a7cbc5336"
JAABOB010000046.1	RepeatMasker	DNA/Kolobok-E	1561155	1561310	517	-	.	ID="KOLOBOKE-3_AP";Tend="2191";Tstart="2037";shortTE="F";uid="ab603608-2a03-497b-b23e-542f6e928c7e"
JAABOB010000046.1	RepeatMasker	Retroposon?	2141684	2142095	581	-	.	ID="SINE2-1_AP";Tend="1429";Tstart="1050";shortTE="F";uid="7cbbdca2-2199-44cc-b416-e02d86a244b0"
JAABOB010000046.1	RepeatMasker	DNA	1851283	1851605	677	-	.	ID="DNA4-3_AP";Tend="624";Tstart="310";shortTE="F";uid="2bc513c1-5231-4dad-b552-111da5520111"
JAABOB010000046.1	RepeatMasker	DNA	258696	259656	7853	-	.	ID="RND-6_FAMILY-241";Tend="1914";Tstart="947";shortTE="F";uid="a96bff8b-c5ad-4d20-8617-c630f4b7a4ff"
JAABOB010000046.1	RepeatMasker	DNA/Ginger	640055	640255	482	-	.	ID="RND-1_FAMILY-128";Tend="2379";Tstart="2183";shortTE="F";uid="16d98a26-7481-4063-b9c3-423b19fc3f98"
JAABOB010000046.1	RepeatMasker	DNA/Ginger-1	1573318	1573468	1249	-	.	ID="RND-1_FAMILY-17";Tend="1392";Tstart="1239";shortTE="F";uid="285cb0cd-9b2f-4d58-8dcc-1989405e67f2"
JAABOB010000046.1	RepeatMasker	DNA/hAT-hAT19	357195	357994	3164	-	.	ID="RND-1_FAMILY-9";Tend="1680";Tstart="969";shortTE="F";uid="7a489b0f-1376-4b9e-bc11-564dd3584aac"
JAABOB010000046.1	RepeatMasker	RC/Helitron	1147357	1147663	1061	-	.	ID="RND-1_FAMILY-84";TEgroup="ctg_401%7CRND-1_FAMILY-84%7C1";Tend="1176";Tstart="447";shortTE="F";uid="093b6d00-8e8d-4df3-b03a-a54509c23262"
JAABOB010000046.1	RepeatMasker	DNA/Ginger-1	452829	453065	471	-	.	ID="RND-6_FAMILY-4021";Tend="1229";Tstart="1004";shortTE="F";uid="fc00f4ff-e477-45ea-be25-22fe66f74432"
JAABOB010000046.1	RepeatMasker	DNA/hAT-hAT19	716199	716762	413	-	.	ID="DNA8-96_AP";TEgroup="ctg_401%7CDNA8-96_AP%7C1";Tend="662";Tstart="3";shortTE="T";uid="58198d91-9bbd-4c33-8bd3-6a977672f5c6"
JAABOB010000046.1	RepeatMasker	DNA/hAT-hAT19	434730	435094	430	-	.	ID="hat-n6b_ap";TEgroup="ctg_401%7Chat-n6b_ap%7C1";Tend="614";Tstart="1";shortTE="T";uid="c598f127-a7d4-44f4-8e97-b16d360d8843"
JAABOB010000046.1	RepeatMasker	DNA/Ginger	367167	367479	4727	-	.	ID="RND-5_FAMILY-806";Tend="2231";Tstart="815";shortTE="F";uid="d80f017d-503f-4fbe-9f21-e367368ae7b4"
JAABOB010000046.1	RepeatMasker	DNA/Ginger	1550746	1551313	1679	-	.	ID="RND-5_FAMILY-806";Tend="2344";Tstart="1837";shortTE="F";uid="d05e05e1-f1f9-4a7e-9bbc-4be54a0f9a7d"
JAABOB010000046.1	RepeatMasker	LTR/Gypsy	470135	470413	613	-	.	ID="RND-6_FAMILY-6926";Tend="1401";Tstart="1064";shortTE="F";uid="1a324a39-db3e-4cdc-b0c3-33cc7b760b4e"
JAABOB010000046.1	RepeatMasker	Retroposon?	297680	297899	753	-	.	ID="RND-6_FAMILY-4509";Tend="811";Tstart="574";shortTE="F";uid="d111fcf3-0ede-4a9e-8d1b-44b172796145"
JAABOB010000046.1	RepeatMasker	Retroposon?	996482	997970	3435	-	.	ID="RND-6_FAMILY-7280";TEgroup="ctg_401%7CRND-6_FAMILY-7280%7C1";Tend="2049";Tstart="779";shortTE="F";uid="c605831c-912f-4071-9a65-0eadf481afe5"
JAABOB010000046.1	RepeatMasker	DNA/Ginger	451259	452203	3791	-	.	ID="RND-5_FAMILY-806";Tend="2335";Tstart="847";shortTE="F";uid="f0cb0931-9235-45f0-a3b7-8e2863f9c4df"
JAABOB010000046.1	RepeatMasker	DNA/Ginger	514846	515021	511	-	.	ID="RND-1_FAMILY-128";TEgroup="ctg_401%7CRND-1_FAMILY-128%7C2";Tend="2335";Tstart="2165";shortTE="T";uid="06e8f72b-de47-483b-9fea-78a544e73690"
JAABOB010000046.1	RepeatMasker	DNA	325823	326124	1176	-	.	ID="TTAA25_AP";Tend="506";Tstart="214";shortTE="F";uid="92223bf5-12b9-4c91-8f20-8513e579feea"
JAABOB010000046.1	RepeatMasker	DNA/Ginger	845754	846362	646	-	.	ID="RND-5_FAMILY-806";Tend="1494";Tstart="848";shortTE="F";uid="638f0e04-8119-4f9d-89d0-17be5a4d7daf"
JAABOB010000046.1	RepeatMasker	DNA	723048	723330	817	-	.	ID="DNA4-2_AP";Tend="764";Tstart="488";shortTE="F";uid="8ef74881-6c8d-4cd5-8125-6f7261b79893"
JAABOB010000046.1	RepeatMasker	DNA/Ginger-1	729676	730199	3596	-	.	ID="RND-1_FAMILY-17";Tend="1457";Tstart="936";shortTE="F";uid="35ff10a8-67e5-4f83-9e8c-56ad5f50f1f8"
JAABOB010000046.1	RepeatMasker	DNA	2088581	2088886	842	-	.	ID="TTAA2D_AP";Tend="368";Tstart="46";shortTE="F";uid="4f66fce0-7b8d-4826-b66d-ea02cd10b780"
JAABOB010000046.1	RepeatMasker	DNA/hAT-Tip100	74396	75331	921	-	.	ID="HAT-1_TCA";Tend="1675";Tstart="759";shortTE="F";uid="bc1a6252-8265-42d7-a6eb-6f476c2eb9c7"
JAABOB010000046.1	RepeatMasker	DNA	515044	515333	1780	-	.	ID="TTAA4B_AP";Tend="286";Tstart="1";shortTE="F";uid="f5c807cb-e3f3-4090-9417-0c775142d328"
JAABOB010000046.1	RepeatMasker	DNA/hAT-Charlie	1028277	1028381	400	-	.	ID="RND-5_FAMILY-1196";Tend="1448";Tstart="1347";shortTE="F";uid="96ae6d09-0c44-4c47-95f0-696c2f240199"
JAABOB010000046.1	RepeatMasker	DNA/MULE-MuDR	968077	968920	4856	-	.	ID="RND-6_FAMILY-4465";Tend="1602";Tstart="716";shortTE="F";uid="6c764383-ecc3-46f1-a4f7-a6ef4bdc543d"
JAABOB010000046.1	RepeatMasker	DNA	1261564	1261806	742	-	.	ID="DNA4-2_AP";Tend="764";Tstart="532";shortTE="F";uid="97e184ef-3f29-4dad-8d6e-58091a190e84"
JAABOB010000460.1	RepeatMasker	DNA	3	23626	4157	-	.	ID="rnd-5_family-4531";Tend="4005";Tstart="1";shortTE="F";uid="1ad8f9c1-c15c-4337-b711-02973a8bf10a"
JAABOB010000461.1	RepeatMasker	DNA/MULE-MuDR	8471	9983	9568	+	.	ID="mudr10x_ap";Tend="1451";Tstart="1";shortTE="F";uid="54590ebf-60f2-4167-8473-fc2f866923a4"
JAABOB010000461.1	RepeatMasker	Unknown	7803	8062	491	+	.	ID="RND-5_FAMILY-6036";Tend="1225";Tstart="962";shortTE="F";uid="4960ca03-6149-4972-9088-a92c8fa7f812"
JAABOB010000461.1	RepeatMasker	DNA/MULE-MuDR	10716	11264	3188	+	.	ID="MUDR10X_AP";Tend="1987";Tstart="1450";shortTE="F";uid="56eec1a8-6cb9-4f7f-a6c6-0cb759a0e7c2"
JAABOB010000461.1	RepeatMasker	DNA/MULE-MuDR	11252	11873	2660	+	.	ID="RND-6_FAMILY-14881";Tend="1717";Tstart="1204";shortTE="F";uid="79d588d7-2dae-4fef-b23e-783d4d6eee6b"
JAABOB010000461.1	RepeatMasker	DNA/TcMar-Tc1	12412	12839	504	+	.	ID="MARINER-8_HSAL";Tend="1152";Tstart="713";shortTE="F";uid="db234e89-9bc2-401d-ba78-29cd2e5f0f32"
JAABOB010000461.1	RepeatMasker	DNA/Maverick	19972	23232	11786	+	.	ID="RND-5_FAMILY-957";Tend="4937";Tstart="1734";shortTE="F";uid="ae20f256-f706-4445-8d0f-78b2c2de2d28"
JAABOB010000461.1	RepeatMasker	DNA/Maverick	16199	19971	29521	-	.	ID="RND-1_FAMILY-126";Tend="3807";Tstart="4";shortTE="F";uid="f80e122e-e675-44ed-a850-648394e7da2e"
JAABOB010000461.1	RepeatMasker	DNA/hAT-Tip100	4457	4897	428	-	.	ID="RND-1_FAMILY-87";Tend="3938";Tstart="3501";shortTE="F";uid="d756add9-27b1-480e-afb4-8ba8a1e2af8a"
JAABOB010000461.1	RepeatMasker	DNA/hAT-hAT19	5167	5345	592	-	.	ID="RND-1_FAMILY-82";Tend="793";Tstart="604";shortTE="F";uid="660021a1-0552-4ece-aa14-a24e65c94bf0"
JAABOB010000461.1	RepeatMasker	Unknown	13235	13490	501	-	.	ID="RND-5_FAMILY-6036";Tend="1209";Tstart="962";shortTE="F";uid="ca7a4097-123f-4667-b48c-30f6d95f8190"
JAABOB010000461.1	RepeatMasker	LTR/Gypsy	9990	10715	5874	-	.	ID="RND-1_FAMILY-30";Tend="2995";Tstart="2282";shortTE="F";uid="7e66bce4-f2c7-43f9-b619-106c9a0b6bab"
JAABOB010000461.1	RepeatMasker	DNA/hAT-Tip100	5062	5227	501	-	.	ID="RND-1_FAMILY-87";Tend="781";Tstart="603";shortTE="F";uid="3548c465-ccf4-4f48-b08b-342037693b82"
JAABOB010000461.1	RepeatMasker	DNA/hAT-Tip100	2042	2342	644	-	.	ID="RND-1_FAMILY-87";Tend="1328";Tstart="1020";shortTE="F";uid="4c1a158c-0ccd-4eb8-8395-b792870cb429"
JAABOB010000462.1	RepeatMasker	DNA/hAT-hATm	2339	5088	16647	+	.	ID="hat-5_ap";Tend="2695";Tstart="136";shortTE="F";uid="827cba0f-1065-4d91-89a0-5b9a9bf7fda7"
JAABOB010000462.1	RepeatMasker	DNA/PiggyBac	17125	17919	898	+	.	ID="piggybac-12_lmi";Tend="2061";Tstart="1007";shortTE="F";uid="a32ae923-61c1-472f-9c76-25e38fd53138"
JAABOB010000462.1	RepeatMasker	LINE/R1	9974	10648	560	-	.	ID="R1-3_AP";Tend="6084";Tstart="5467";shortTE="F";uid="72d9940e-59cf-4af1-92dc-528cc1cc7539"
JAABOB010000462.1	RepeatMasker	Unknown	20324	23123	19744	-	.	ID="RND-1_FAMILY-22";Tend="2885";Tstart="1";shortTE="F";uid="a7947a12-3a5e-498c-9464-163e961852a0"
JAABOB010000462.1	RepeatMasker	DNA/hAT-hATm	1624	1940	1859	-	.	ID="HAT-5_AP";Tend="3108";Tstart="2597";shortTE="F";uid="152d0c5a-8dc6-4e2c-b8d4-e7bc04b957c9"
JAABOB010000463.1	RepeatMasker	DNA/Kolobok-T2?	12800	12991	522	-	.	ID="KOLOBOK-N1_AEC";Tend="7532";Tstart="7341";shortTE="F";uid="8525cb69-f891-45c5-bcb3-71395f64d079"
JAABOB010000464.1	RepeatMasker	Unknown	16580	17427	5278	+	.	ID="RND-1_FAMILY-20";Tend="1821";Tstart="669";shortTE="F";uid="0ea2f931-bc97-43e9-9bed-52550803b2d6"
JAABOB010000464.1	RepeatMasker	Unknown	19082	22980	15533	+	.	ID="RND-1_FAMILY-20";Tend="1712";Tstart="1";shortTE="F";uid="eeb37b34-bb35-4d26-9018-242c3491595c"
JAABOB010000464.1	RepeatMasker	Unknown	16007	16371	2731	+	.	ID="RND-5_FAMILY-1155";Tend="2413";Tstart="2059";shortTE="F";uid="0a6e71fc-bc3e-4cfb-a591-f48785ce3d3a"
JAABOB010000464.1	RepeatMasker	Unknown	15501	16004	2328	+	.	ID="RND-1_FAMILY-20";Tend="420";Tstart="3";shortTE="F";uid="9074936a-31b9-48e5-accb-7453c3689ba7"
JAABOB010000464.1	RepeatMasker	Unknown	15341	15500	2342	+	.	ID="RND-5_FAMILY-1155";Tend="2647";Tstart="2062";shortTE="F";uid="e5d39172-ac3b-4349-ac8c-5b670f85bbae"
JAABOB010000464.1	RepeatMasker	Unknown	11658	12178	2421	+	.	ID="RND-6_FAMILY-10363";Tend="2318";Tstart="1818";shortTE="F";uid="d7ccffd3-83ac-417c-b9b9-d9b4f02d4d32"
JAABOB010000464.1	RepeatMasker	Unknown	17857	18577	5278	+	.	ID="RND-1_FAMILY-20";Tend="2804";Tstart="1822";shortTE="F";uid="5cf83976-5b91-41d5-be9c-c408b4de0018"
JAABOB010000464.1	RepeatMasker	LINE/I	9043	9201	678	-	.	ID="RND-6_FAMILY-4804";Tend="2947";Tstart="2711";shortTE="F";uid="d71c4572-6b29-4a1f-89f1-43b753457b5c"
JAABOB010000464.1	RepeatMasker	Unknown	17428	17856	3191	-	.	ID="RND-6_FAMILY-10363";Tend="1783";Tstart="1359";shortTE="F";uid="ccc89e78-620d-43b1-bb31-06e9051c50de"
JAABOB010000464.1	RepeatMasker	LTR/Gypsy	1	7308	67478	-	.	ID="RND-6_FAMILY-431";Tend="7289";Tstart="7";shortTE="F";uid="3459798b-d581-4fa5-b855-fc188d958171"
JAABOB010000464.1	RepeatMasker	Unknown	14777	15340	2530	-	.	ID="RND-6_FAMILY-10363";Tend="2708";Tstart="2286";shortTE="F";uid="188e2a1a-8c68-43ba-ba1d-48544997468d"
JAABOB010000465.1	RepeatMasker	DNA/hAT-Charlie	16802	17549	476	+	.	ID="HAT-3_RPR";Tend="1722";Tstart="970";shortTE="F";uid="6b9c040a-18b3-47a9-a6cd-5526c8251d25"
JAABOB010000465.1	RepeatMasker	DNA/Maverick	18669	22771	31647	+	.	ID="RND-1_FAMILY-50";Tend="4438";Tstart="586";shortTE="F";uid="18465161-faa6-4b9e-a607-09cfef237ff7"
JAABOB010000465.1	RepeatMasker	LTR	18385	18682	916	+	.	ID="RND-5_FAMILY-4981";Tend="1500";Tstart="1215";shortTE="F";uid="4b69e725-ed30-42e5-82bc-182bdebb14af"
JAABOB010000465.1	RepeatMasker	LTR	15210	15770	2200	+	.	ID="RND-5_FAMILY-4981";Tend="1226";Tstart="664";shortTE="F";uid="f3c9a4a8-c8aa-4f66-8639-ebf7debdc9f7"
JAABOB010000465.1	RepeatMasker	LTR/Gypsy	12926	15113	11944	-	.	ID="RND-6_FAMILY-11393";Tend="2546";Tstart="302";shortTE="F";uid="83422062-43b1-4994-924b-f998174a047d"
JAABOB010000465.1	RepeatMasker	DNA	3198	3502	1193	-	.	ID="TTAA3_AP";Tend="429";Tstart="112";shortTE="F";uid="2e5a08a9-85ab-40a9-940d-5ce098e3f1d1"
JAABOB010000465.1	RepeatMasker	DNA/Maverick	1	2295	18148	-	.	ID="RND-1_FAMILY-85";Tend="2894";Tstart="590";shortTE="F";uid="ee9793b7-834c-4733-8c32-f25cf4e4b502"
JAABOB010000465.1	RepeatMasker	DNA/Maverick	22793	22962	1026	-	.	ID="RND-1_FAMILY-32";Tend="751";Tstart="588";shortTE="F";uid="60361ad6-a9a4-4369-b596-f6a1d660f307"
JAABOB010000466.1	RepeatMasker	Retroposon?	695	889	1097	+	.	ID="RND-6_FAMILY-4509";Tend="2766";Tstart="2552";shortTE="F";uid="730a03f6-3c55-46a2-abb7-44f2ac5c77db"
JAABOB010000466.1	RepeatMasker	LINE/L2	7792	8704	3336	+	.	ID="RND-6_FAMILY-157";Tend="1717";Tstart="847";shortTE="F";uid="f26dedd8-272c-4b7a-bb3a-9c312a8cc2b1"
JAABOB010000466.1	RepeatMasker	LTR/Gypsy	4248	4417	437	+	.	ID="RND-6_FAMILY-901";Tend="1562";Tstart="1402";shortTE="F";uid="ebe78b8f-9da1-48fe-8c61-8cf8a3c5f5f7"
JAABOB010000466.1	RepeatMasker	Retroposon?	10966	11101	460	+	.	ID="SINE2-2_AP";Tend="1998";Tstart="1858";shortTE="F";uid="530d93bb-195d-4135-af13-86e35fc519c0"
JAABOB010000466.1	RepeatMasker	DNA/Ginger	418	678	1126	+	.	ID="RND-5_FAMILY-806";Tend="1261";Tstart="957";shortTE="F";uid="7789a267-44a9-41f8-9b0d-528893f77bf1"
JAABOB010000466.1	RepeatMasker	DNA	1	202	411	+	.	ID="DNA4-3_AP";Tend="635";Tstart="408";shortTE="F";uid="d9940afa-dbcd-44df-8c64-5923ef2f8375"
JAABOB010000466.1	RepeatMasker	DNA/Kolobok-E	18026	18154	1974	-	.	ID="RND-1_FAMILY-35";Tend="1968";Tstart="1437";shortTE="F";uid="15149304-bb36-4ba9-8a02-d8ac92924196"
JAABOB010000466.1	RepeatMasker	DNA/Ginger-1	6793	6951	609	-	.	ID="RND-6_FAMILY-2950";Tend="1816";Tstart="1658";shortTE="F";uid="e6c4294f-7d81-4baa-b951-6b2b3e4b4573"
JAABOB010000466.1	RepeatMasker	DNA/Ginger	22196	22463	643	-	.	ID="RND-5_FAMILY-806";Tend="1120";Tstart="827";shortTE="F";uid="83419923-47a3-427c-aacd-034ee485baac"
JAABOB010000466.1	RepeatMasker	DNA	18155	18527	2058	-	.	ID="RND-1_FAMILY-44";Tend="1844";Tstart="1446";shortTE="F";uid="a3ca2b1e-34c2-43d1-8599-e3b173144e91"
JAABOB010000466.1	RepeatMasker	DNA	5885	6353	678	-	.	ID="DNA4-2_AP";TEgroup="ctg_408%7CDNA4-2_AP%7C1";Tend="735";Tstart="152";shortTE="F";uid="0dc4da32-5799-4c8d-9c62-1191e93d7073"
JAABOB010000466.1	RepeatMasker	DNA	16612	16982	479	-	.	ID="DNA4-3_AP";Tend="497";Tstart="131";shortTE="F";uid="67c6f92e-51b1-4a9e-92b6-61455610d5b3"
JAABOB010000466.1	RepeatMasker	DNA/Kolobok-E	18682	19131	2428	-	.	ID="RND-1_FAMILY-35";Tend="1441";Tstart="967";shortTE="F";uid="47664a33-a6c4-45ca-b7cd-1cb219dcdbad"
JAABOB010000466.1	RepeatMasker	DNA/MULE-MuDR	629	846	492	-	.	ID="RND-5_FAMILY-4848";Tend="2255";Tstart="2047";shortTE="F";uid="ccefd292-1675-4f0d-b9ed-c34debc65601"
JAABOB010000467.1	RepeatMasker	LTR/Pao	2653	3366	793	+	.	ID="BEL3-I_AP";Tend="6164";Tstart="5424";shortTE="F";uid="cf79b90a-f24e-4f38-88e4-58558d7dd9ac"
JAABOB010000467.1	RepeatMasker	LTR/Pao	19667	20373	733	+	.	ID="BEL3-I_AP";Tend="6164";Tstart="5431";shortTE="F";uid="b644a0e5-9b39-4b4e-ab18-c68945d69edf"
JAABOB010000467.1	RepeatMasker	LTR/Gypsy	5090	7231	13417	-	.	ID="RND-1_FAMILY-30";Tend="3149";Tstart="959";shortTE="F";uid="0444c736-2566-4e72-8c59-31a682ea1280"
JAABOB010000467.1	RepeatMasker	LTR/Gypsy	22101	22839	3968	-	.	ID="RND-1_FAMILY-30";Tend="3149";Tstart="2382";shortTE="F";uid="4ef4d7d1-b58b-4d3e-a78d-630258f104e0"
JAABOB010000135.1	RepeatMasker	DNA	195796	195922	416	+	.	ID="ttaa3c_ap";Tend="405";Tstart="278";shortTE="F";uid="16f15214-f713-431d-bb97-f08dd9aab486"
JAABOB010000135.1	RepeatMasker	DNA/MULE-MuDR	281824	281942	555	+	.	ID="RND-6_FAMILY-6783";Tend="1083";Tstart="964";shortTE="F";uid="8e205087-6813-4b59-9248-82d0239e4acd"
JAABOB010000135.1	RepeatMasker	RC/Helitron	335313	335468	585	+	.	ID="RND-6_FAMILY-16388";Tend="746";Tstart="579";shortTE="F";uid="9331a790-ea9c-4f7d-b743-b01f25a5b41a"
JAABOB010000135.1	RepeatMasker	DNA/hAT-hAT19	176056	176259	625	+	.	ID="DNA8-84_AP";Tend="202";Tstart="1";shortTE="F";uid="448dec4c-0870-4c5e-844c-cdd05cf223d6"
JAABOB010000135.1	RepeatMasker	DNA	277149	277510	622	+	.	ID="DNA-TTAA-1_AP";Tend="406";Tstart="69";shortTE="F";uid="22ec5091-2a13-48f4-81f7-bb4b1d3706ba"
JAABOB010000135.1	RepeatMasker	DNA/Kolobok-E	393531	393775	400	+	.	ID="KOLOBOKE-3_AP";Tend="1949";Tstart="1717";shortTE="F";uid="345b87ae-5b44-407a-bfeb-19b0ed2bfc17"
JAABOB010000135.1	RepeatMasker	DNA/Ginger-1	452531	454026	12408	+	.	ID="RND-6_FAMILY-2950";Tend="2387";Tstart="893";shortTE="F";uid="4415c99a-9de8-4279-94fd-643cb726fadf"
JAABOB010000135.1	RepeatMasker	DNA	367278	367886	1897	+	.	ID="DNA4-2_AP";Tend="767";Tstart="165";shortTE="F";uid="d2db2092-059e-48cd-bee7-527eff6953ca"
JAABOB010000135.1	RepeatMasker	DNA	479501	479800	441	+	.	ID="ttaa2c_ap";Tend="392";Tstart="92";shortTE="F";uid="a7c5a59f-2bd5-4375-ada0-e404110bb429"
JAABOB010000135.1	RepeatMasker	DNA/Ginger	212256	212554	852	+	.	ID="RND-5_FAMILY-806";Tend="1906";Tstart="1531";shortTE="F";uid="9459d316-c3d6-450f-acb6-d2e114bcb5f5"
JAABOB010000135.1	RepeatMasker	Unknown	431032	431519	3515	+	.	ID="RND-6_FAMILY-1903";Tend="1451";Tstart="959";shortTE="F";uid="462ea144-6b66-4117-bd13-4f36e77c6d96"
JAABOB010000135.1	RepeatMasker	DNA/Ginger	331425	331773	2186	+	.	ID="RND-5_FAMILY-806";Tend="2335";Tstart="1997";shortTE="F";uid="bfdcbafe-6baf-46f0-8ac1-df04ea211ffd"
JAABOB010000135.1	RepeatMasker	DNA/hAT-hAT19	336735	336940	623	+	.	ID="dna8-82_ap";Tend="749";Tstart="565";shortTE="F";uid="1b2d5a2e-0e0d-4314-91da-111fd21c1d19"
JAABOB010000135.1	RepeatMasker	DNA	151648	152046	2033	+	.	ID="TTAA5_AP";Tend="442";Tstart="1";shortTE="F";uid="c4448906-7429-4c2e-9d64-9a55bc15126d"
JAABOB010000135.1	RepeatMasker	LTR/Gypsy	389124	389936	596	+	.	ID="RND-6_FAMILY-3075";Tend="1642";Tstart="693";shortTE="F";uid="58c5aeb0-d631-4970-bb9b-604ba2c76254"
JAABOB010000135.1	RepeatMasker	DNA	135532	135707	735	+	.	ID="TTAA4B_AP";Tend="299";Tstart="122";shortTE="F";uid="3c54723f-a327-46af-bc6e-194885e09d41"
JAABOB010000135.1	RepeatMasker	DNA	39268	39705	1668	+	.	ID="TTAA8_AP";Tend="438";Tstart="1";shortTE="F";uid="228df313-cdf4-4c50-9238-f5e2b4ae2ea3"
JAABOB010000135.1	RepeatMasker	DNA	129040	129268	570	+	.	ID="ttaa2c_ap";Tend="428";Tstart="194";shortTE="F";uid="37d80527-f12a-4674-bfda-8262a52f7a72"
JAABOB010000135.1	RepeatMasker	DNA	385430	385935	3023	+	.	ID="DNA8-27_AP";Tend="763";Tstart="179";shortTE="F";uid="f78aa564-9a29-401a-b90d-1e4f63322d2f"
JAABOB010000135.1	RepeatMasker	Retroposon?	457766	458126	870	+	.	ID="SINE2-1_AP";Tend="1460";Tstart="1108";shortTE="F";uid="c6d1aeba-1bdd-409e-8924-c925c5edff1d"
JAABOB010000135.1	RepeatMasker	DNA/Ginger-1	13645	13764	449	+	.	ID="GINGER1-1_AP";Tend="3378";Tstart="3262";shortTE="F";uid="bed9ea7c-ba8a-4846-889f-3bce7c0f7177"
JAABOB010000135.1	RepeatMasker	Retroposon?	267053	267403	888	+	.	ID="SINE2-1_AP";Tend="386";Tstart="6";shortTE="F";uid="20ae2087-8601-47dd-855b-8d322422fd3b"
JAABOB010000135.1	RepeatMasker	DNA/Ginger	95754	95964	989	+	.	ID="RND-1_FAMILY-128";Tend="1013";Tstart="812";shortTE="F";uid="206ef1d0-d7e2-4698-b47d-1798afab72bb"
JAABOB010000135.1	RepeatMasker	DNA/Ginger-1	217659	217823	600	+	.	ID="RND-6_FAMILY-2950";Tend="1029";Tstart="885";shortTE="F";uid="13d0909a-377d-435b-b49c-1da9b8b42e77"
JAABOB010000135.1	RepeatMasker	DNA/Kolobok-T2	61827	61950	402	+	.	ID="REP-4_PBA";Tend="634";Tstart="514";shortTE="F";uid="5425143c-4ec8-47f5-a1c0-8b0604cad1be"
JAABOB010000135.1	RepeatMasker	DNA/hAT-hAT19	165629	166113	492	+	.	ID="DNA8-73_AP";TEgroup="ctg_41%7CDNA8-73_AP%7C1";Tend="691";Tstart="1";shortTE="F";uid="85a28eba-579c-499d-a895-e6e566e8c2c6"
JAABOB010000135.1	RepeatMasker	DNA/Ginger-1	95944	96083	936	+	.	ID="RND-6_FAMILY-2950";Tend="1305";Tstart="1167";shortTE="F";uid="d63001e3-067c-4006-a62b-b72ba65bcedb"
JAABOB010000135.1	RepeatMasker	DNA/Kolobok-E	88544	88662	469	+	.	ID="KOLOBOKE-2_AP";Tend="1246";Tstart="1118";shortTE="F";uid="91c68884-0089-4235-a11c-1a18a83bf6db"
JAABOB010000135.1	RepeatMasker	Unknown	248198	248344	673	+	.	ID="RND-5_FAMILY-2345";Tend="1074";Tstart="944";shortTE="F";uid="f34567d5-477e-4f9f-bef8-002ae3d48d20"
JAABOB010000135.1	RepeatMasker	DNA/Ginger	328995	330171	7727	+	.	ID="RND-5_FAMILY-806";Tend="1998";Tstart="846";shortTE="F";uid="b77a75d3-f4b0-419b-ae90-5a0bbb968806"
JAABOB010000135.1	RepeatMasker	Retroposon?	439530	440182	903	+	.	ID="SINE2-1_AP";Tend="1469";Tstart="202";shortTE="F";uid="b5ab21e0-bcdb-436a-8631-b1f6834589e8"
JAABOB010000135.1	RepeatMasker	DNA/hAT-Tip100	352330	352676	1903	+	.	ID="RND-6_FAMILY-4776";Tend="1305";Tstart="964";shortTE="F";uid="ce0dc798-7094-47db-bc86-11502eb7e52f"
JAABOB010000135.1	RepeatMasker	Unknown	259618	259818	1169	+	.	ID="RND-4_FAMILY-2011";Tend="1136";Tstart="937";shortTE="F";uid="bda232fc-f874-4e2c-9c54-fea4bc8a20fc"
JAABOB010000135.1	RepeatMasker	Unknown	153622	154311	4142	+	.	ID="RND-6_FAMILY-3228";Tend="1608";Tstart="960";shortTE="F";uid="13c491db-91d7-4896-bcf4-d05c868cda90"
JAABOB010000135.1	RepeatMasker	DNA/Ginger	371906	372639	2682	+	.	ID="RND-5_FAMILY-806";TEgroup="ctg_41%7CRND-5_FAMILY-806%7C3";Tend="2268";Tstart="1420";shortTE="F";uid="5cf6dcc2-d71c-4d12-9440-c435b624e135"
JAABOB010000135.1	RepeatMasker	Unknown	373370	373490	545	+	.	ID="RND-6_FAMILY-9379";Tend="907";Tstart="791";shortTE="F";uid="32f1d242-8a0c-4419-94e7-4475712687a2"
JAABOB010000135.1	RepeatMasker	Retroposon?	460807	461071	604	+	.	ID="SINE2-1_AP";Tend="1195";Tstart="942";shortTE="F";uid="1c655e0a-1515-4dc6-afe6-0f0bd0017a11"
JAABOB010000135.1	RepeatMasker	DNA	68032	68643	738	+	.	ID="DNA4-2_AP";TEgroup="ctg_41%7CDNA4-2_AP%7C1";Tend="762";Tstart="6";shortTE="F";uid="8942654f-dfd4-44f7-b1ac-2886d68ee7c3"
JAABOB010000135.1	RepeatMasker	DNA	212561	212665	682	+	.	ID="DNA3-1_AP";Tend="104";Tstart="1";shortTE="F";uid="fac8b44c-c7e8-48d3-b56c-63b1607d1aae"
JAABOB010000135.1	RepeatMasker	DNA/Ginger	366227	366606	1669	+	.	ID="RND-5_FAMILY-806";Tend="1722";Tstart="1319";shortTE="F";uid="5569c3b8-0ffd-4e04-ad1a-899c4b601e50"
JAABOB010000135.1	RepeatMasker	Retroposon?	366607	367209	2582	+	.	ID="RND-6_FAMILY-4509";Tend="2718";Tstart="1024";shortTE="F";uid="f3137cfa-7329-432b-88b3-4f41e156decb"
JAABOB010000135.1	RepeatMasker	Unknown	372645	372910	1590	+	.	ID="RND-1_FAMILY-71";Tend="1276";Tstart="999";shortTE="F";uid="57a5eb13-7642-48e0-8388-11f205493af3"
JAABOB010000135.1	RepeatMasker	DNA	357763	358191	2753	+	.	ID="TTAA8_AP";Tend="438";Tstart="1";shortTE="F";uid="6b479948-7fa1-4e14-8e4e-5f865a236976"
JAABOB010000135.1	RepeatMasker	DNA/hAT-Charlie	96989	97213	1171	+	.	ID="RND-6_FAMILY-5851";Tend="1184";Tstart="940";shortTE="F";uid="95f98825-8769-488c-af06-0df486a7342b"
JAABOB010000135.1	RepeatMasker	DNA/Ginger-1	14512	14645	629	+	.	ID="RND-6_FAMILY-4021";Tend="1291";Tstart="1166";shortTE="F";uid="10c21db6-a68f-442c-b97e-387697e10a49"
JAABOB010000135.1	RepeatMasker	Retroposon?	23598	23909	405	+	.	ID="SINE2-1_AP";Tend="428";Tstart="84";shortTE="F";uid="a4fceeae-173f-4b45-85e7-b92e49078255"
JAABOB010000135.1	RepeatMasker	DNA/hAT-Charlie	110793	111216	1614	+	.	ID="RND-1_FAMILY-154";Tend="1357";Tstart="988";shortTE="F";uid="9333d5a2-b524-4be8-aee0-e4161465a97e"
JAABOB010000135.1	RepeatMasker	Unknown	468926	469107	905	+	.	ID="RND-4_FAMILY-337";Tend="1165";Tstart="1006";shortTE="F";uid="03f0c7cb-edf6-4472-ad56-7d4ad8a600e3"
JAABOB010000135.1	RepeatMasker	RC/Helitron	152966	153234	1192	+	.	ID="RND-6_FAMILY-16388";Tend="1313";Tstart="1059";shortTE="F";uid="0b04c64f-9b3e-4d02-aa63-bdc66375ed76"
JAABOB010000135.1	RepeatMasker	DNA/Ginger	475740	477217	7980	+	.	ID="RND-1_FAMILY-128";Tend="2326";Tstart="823";shortTE="F";uid="07ed2d58-02d6-49ca-9c2e-65bf41839e1a"
JAABOB010000135.1	RepeatMasker	RC/Helitron	15338	15753	1491	+	.	ID="RND-1_FAMILY-53";TEgroup="ctg_41%7CRND-1_FAMILY-53%7C1";Tend="1564";Tstart="1019";shortTE="F";uid="366e3121-56a9-4c44-9cb1-4b449d5cc11c"
JAABOB010000135.1	RepeatMasker	DNA/Ginger	217053	217179	422	+	.	ID="RND-5_FAMILY-806";Tend="1654";Tstart="1524";shortTE="F";uid="f20d800f-b616-437e-966c-3b45ab2e77e0"
JAABOB010000135.1	RepeatMasker	DNA/Ginger-1	198458	198832	1348	+	.	ID="GINGER1-1_AP";Tend="4354";Tstart="3554";shortTE="F";uid="78f9baa4-8345-420b-b234-122d8536d0d0"
JAABOB010000135.1	RepeatMasker	LINE/L2	233392	234631	7386	+	.	ID="RND-5_FAMILY-2256";Tend="2036";Tstart="833";shortTE="F";uid="a7c6a983-c72a-4dac-ba5a-859f26ea8b0b"
JAABOB010000135.1	RepeatMasker	DNA/MULE-MuDR	464950	465058	914	+	.	ID="RND-5_FAMILY-6670";Tend="815";Tstart="707";shortTE="F";uid="151eabf8-9503-4e44-b5e6-88367c600000"
JAABOB010000135.1	RepeatMasker	DNA/hAT-Charlie	86942	87617	4831	+	.	ID="RND-5_FAMILY-5621";Tend="1601";Tstart="922";shortTE="F";uid="db1dcb2c-90c3-4dab-a846-6b089a082c77"
JAABOB010000135.1	RepeatMasker	RC/Helitron	115484	116116	2615	+	.	ID="RND-5_FAMILY-2050";Tend="1236";Tstart="475";shortTE="F";uid="2a438b77-2340-45d1-9c10-f14b579b1c90"
JAABOB010000135.1	RepeatMasker	DNA/hAT-hAT19	220421	220939	3247	+	.	ID="RND-5_FAMILY-1505";Tend="1501";Tstart="1001";shortTE="F";uid="1e16d37c-943a-4d81-bb07-de707d1722d3"
JAABOB010000135.1	RepeatMasker	RC/Helitron	46390	46495	411	+	.	ID="RND-6_FAMILY-3888";Tend="1047";Tstart="947";shortTE="F";uid="e8c87393-31d6-43df-b66b-d8d4e4f7bd14"
JAABOB010000135.1	RepeatMasker	LTR/Gypsy	388389	388790	499	+	.	ID="RND-6_FAMILY-3075";Tend="553";Tstart="164";shortTE="F";uid="52d96069-6fb4-4746-bb38-12cffb637fb4"
JAABOB010000135.1	RepeatMasker	DNA/hAT-hAT19	176528	176714	706	+	.	ID="DNA8-84_AP";Tend="562";Tstart="376";shortTE="F";uid="3131ed9e-f446-44b8-b47d-73d00f7e1f56"
JAABOB010000135.1	RepeatMasker	DNA/hAT-hAT19	317083	317366	881	+	.	ID="HAT-N9_AP";Tend="337";Tstart="1";shortTE="F";uid="690b5849-1c63-4dc9-b0d5-834afd3a53e4"
JAABOB010000135.1	RepeatMasker	Retroposon?	212662	213293	2777	+	.	ID="RND-6_FAMILY-4509";Tend="2763";Tstart="2149";shortTE="F";uid="ed26c1d3-2bf7-491c-8357-5c122c03606d"
JAABOB010000135.1	RepeatMasker	DNA	29234	29571	1069	+	.	ID="RND-1_FAMILY-67";Tend="1220";Tstart="934";shortTE="F";uid="bfaaf36a-9a6a-4c25-a6a2-a9e978dc0e4f"
JAABOB010000135.1	RepeatMasker	Unknown	15760	16448	3498	-	.	ID="RND-1_FAMILY-11";Tend="1301";Tstart="615";shortTE="F";uid="d351c2d9-a9f0-4c51-8515-1ac742d869cc"
JAABOB010000135.1	RepeatMasker	DNA/Ginger	13663	14814	3486	-	.	ID="RND-5_FAMILY-806";TEgroup="ctg_41%7CRND-5_FAMILY-806%7C1";Tend="2273";Tstart="827";shortTE="F";uid="94806530-5cc2-4426-8d32-2fcf7f80873d"
JAABOB010000135.1	RepeatMasker	DNA/hAT-Tip100	215203	215337	426	-	.	ID="RND-6_FAMILY-5961";Tend="1007";Tstart="866";shortTE="F";uid="86287125-96e6-4778-a1b3-98ff3a08f637"
JAABOB010000135.1	RepeatMasker	DNA/hAT-hAT19	415627	416251	1380	-	.	ID="DNA8-73_AP";Tend="784";Tstart="1";shortTE="F";uid="f489749e-4953-480c-b958-315f96496a81"
JAABOB010000135.1	RepeatMasker	DNA	223110	224050	8119	-	.	ID="RND-6_FAMILY-241";Tend="1870";Tstart="930";shortTE="F";uid="b2008293-05fc-42b7-93b5-0fd79cd3e09b"
JAABOB010000135.1	RepeatMasker	DNA/Ginger	385936	386255	634	-	.	ID="RND-5_FAMILY-806";TEgroup="ctg_41%7CRND-5_FAMILY-806%7C4";Tend="1587";Tstart="1013";shortTE="F";uid="9669079f-02d5-4fd3-993e-7d1c63c5bc80"
JAABOB010000135.1	RepeatMasker	DNA/MULE-MuDR	32421	32566	992	-	.	ID="RND-6_FAMILY-6783";Tend="1823";Tstart="1677";shortTE="F";uid="bf049669-2be4-47b7-bde5-6fc4cc7a2ab8"
JAABOB010000135.1	RepeatMasker	DNA/TcMar?	358305	358926	4082	-	.	ID="RND-5_FAMILY-107";Tend="1478";Tstart="871";shortTE="F";uid="6e900824-3e24-4bb5-acfe-36dfeebe2996"
JAABOB010000135.1	RepeatMasker	DNA	111707	111827	596	-	.	ID="dnax-2_ap";Tend="298";Tstart="180";shortTE="F";uid="250ed26a-22c9-4104-bc73-6a5e365fe76d"
JAABOB010000135.1	RepeatMasker	DNA/hAT-Tip100	383492	383742	469	-	.	ID="HAT-1_TCA";Tend="2721";Tstart="2462";shortTE="F";uid="0d3dd12c-fa1a-4380-be19-de18a5c3453b"
JAABOB010000135.1	RepeatMasker	LINE/I-Jockey	69990	70169	541	-	.	ID="AG-JOCK-1";Tend="1445";Tstart="1306";shortTE="F";uid="af973a48-a7c7-45ba-920b-afc2491d6d3f"
JAABOB010000135.1	RepeatMasker	LTR/Gypsy	98518	98852	631	-	.	ID="RND-6_FAMILY-901";Tend="1541";Tstart="1205";shortTE="F";uid="8619029a-025a-4eea-825e-84c84fbee095"
JAABOB010000135.1	RepeatMasker	DNA/hAT-Tip100	384361	385434	636	-	.	ID="hat-29_lmi";Tend="2122";Tstart="635";shortTE="F";uid="c0321f7b-378e-474b-a867-e92012bb1c58"
JAABOB010000135.1	RepeatMasker	DNA/hAT-hAT19	299923	300139	749	-	.	ID="RND-6_FAMILY-7009";Tend="1074";Tstart="830";shortTE="F";uid="2f16afb5-2932-414d-b7a2-cde939327fac"
JAABOB010000135.1	RepeatMasker	Unknown	229366	229474	737	-	.	ID="RND-6_FAMILY-6147";Tend="1182";Tstart="1065";shortTE="F";uid="e3143e3e-a2a8-4b9c-8386-36f5e5470bab"
JAABOB010000135.1	RepeatMasker	DNA/hAT	422346	422514	491	-	.	ID="HAT-N13_AP";Tend="624";Tstart="431";shortTE="F";uid="5b2c5ef0-2f47-4582-9bbd-da1e687b95ca"
JAABOB010000135.1	RepeatMasker	DNA	163865	164247	465	-	.	ID="DNA4-3_AP";Tend="614";Tstart="204";shortTE="F";uid="9c7cec58-2660-4767-89ba-841a2bbd2ad1"
JAABOB010000135.1	RepeatMasker	DNA	314110	314357	465	-	.	ID="TTAA2C_AP";Tend="419";Tstart="176";shortTE="F";uid="34088688-d4f5-45bd-b139-7d1df19b0cb8"
JAABOB010000135.1	RepeatMasker	LINE/R1	120498	120922	429	-	.	ID="RTAG4";Tend="2291";Tstart="1889";shortTE="F";uid="68c5419e-c1fc-40bd-8410-ed226ade1ce6"
JAABOB010000135.1	RepeatMasker	DNA/Ginger	374456	374733	1505	-	.	ID="RND-5_FAMILY-806";Tend="1524";Tstart="1247";shortTE="F";uid="07392c91-4283-4d51-904e-3eb752f6e96d"
JAABOB010000135.1	RepeatMasker	Unknown	59483	59595	516	-	.	ID="RND-6_FAMILY-5980";Tend="795";Tstart="684";shortTE="F";uid="8815b1c4-12c9-42f8-b607-3ed3bdd166f9"
JAABOB010000135.1	RepeatMasker	Unknown	303895	304224	2500	-	.	ID="RND-5_FAMILY-579";Tend="1290";Tstart="938";shortTE="F";uid="2049e677-987a-49dd-81c1-8b85d0cdf5a0"
JAABOB010000135.1	RepeatMasker	DNA/Ginger-1	366088	366230	446	-	.	ID="RND-6_FAMILY-4021";Tend="1180";Tstart="1045";shortTE="F";uid="88b8e917-ecbd-45ef-8275-a907b38d3ff0"
JAABOB010000135.1	RepeatMasker	DNA/hAT-Charlie	113757	114124	966	-	.	ID="RND-6_FAMILY-13259";Tend="1440";Tstart="1055";shortTE="F";uid="884f45c5-3c36-475a-b99b-15197664732e"
JAABOB010000135.1	RepeatMasker	DNA/hAT-Charlie	26897	27090	787	-	.	ID="RND-6_FAMILY-5851";Tend="1119";Tstart="935";shortTE="F";uid="60944186-b2f0-40c8-badd-3be341c28ab7"
JAABOB010000135.1	RepeatMasker	DNA/MULE-MuDR	414576	415316	816	-	.	ID="MUDR12X_AP";TEgroup="ctg_41%7CMUDR12X_AP%7C1";Tend="1397";Tstart="472";shortTE="F";uid="2a69e544-14e4-4557-b952-828526ccce7c"
JAABOB010000135.1	RepeatMasker	DNA/Ginger	162142	163533	6762	-	.	ID="RND-5_FAMILY-806";Tend="2272";Tstart="817";shortTE="F";uid="442f690e-640c-4d63-843d-50fb6fdff1af"
JAABOB010000135.1	RepeatMasker	DNA/hAT	219294	219434	607	-	.	ID="HAT-N12_AP";Tend="492";Tstart="359";shortTE="F";uid="90b24479-0957-4088-a1ff-ed8e5555535b"
JAABOB010000135.1	RepeatMasker	DNA	338110	338300	420	-	.	ID="ttaa2c_ap";Tend="217";Tstart="31";shortTE="F";uid="61665a2e-1935-4d1a-879c-59aa0e1a063b"
JAABOB010000135.1	RepeatMasker	DNA/Kolobok-E	382631	383226	867	-	.	ID="KOLOBOKE-4_AP";Tend="4699";Tstart="4074";shortTE="F";uid="491bbe1c-c35c-45f8-a5df-c981fdff0191"
JAABOB010000135.1	RepeatMasker	DNA/Ginger	96090	96475	1652	-	.	ID="RND-5_FAMILY-806";Tend="1812";Tstart="1422";shortTE="F";uid="7a73bc0d-7d8d-4a95-b43e-681d94b89b86"
JAABOB010000135.1	RepeatMasker	DNA/MULE-MuDR	32740	33525	4608	-	.	ID="RND-6_FAMILY-6783";TEgroup="ctg_41%7CRND-6_FAMILY-6783%7C1";Tend="1684";Tstart="962";shortTE="F";uid="6909a4b5-d640-40de-a600-b289383d2262"
JAABOB010000135.1	RepeatMasker	DNA/TcMar-Pogo	156837	157397	857	-	.	ID="RND-1_FAMILY-52";TEgroup="ctg_41%7CRND-1_FAMILY-52%7C1";Tend="1685";Tstart="1000";shortTE="F";uid="b893c586-1807-4166-b680-f7fa2cd28fc6"
JAABOB010000135.1	RepeatMasker	DNA/Ginger-1	391367	391597	1239	-	.	ID="RND-1_FAMILY-17";Tend="1200";Tstart="968";shortTE="F";uid="e10e9f54-4093-49c0-ac9e-208b7684d71a"
JAABOB010000135.1	RepeatMasker	DNA	461746	461862	751	-	.	ID="TTAA8_AP";Tend="438";Tstart="329";shortTE="F";uid="b589599d-99d3-4858-a88c-f000abd6997b"
JAABOB010000135.1	RepeatMasker	DNA/Ginger	132726	132938	1197	-	.	ID="RND-5_FAMILY-806";Tend="1055";Tstart="846";shortTE="F";uid="0eeae35e-f002-4bd7-8943-324a5863900f"
JAABOB010000135.1	RepeatMasker	DNA/Ginger-1	216887	217098	699	-	.	ID="RND-6_FAMILY-4021";Tend="1216";Tstart="1017";shortTE="F";uid="c435493e-c6b8-43fd-a588-d0ac488e88fe"
JAABOB010000135.1	RepeatMasker	DNA/hAT-hAT19	331768	332213	992	-	.	ID="DNA8-78_AP";TEgroup="ctg_41%7CDNA8-78_AP%7C1";Tend="596";Tstart="1";shortTE="F";uid="df081341-66be-45bf-8303-898a171b8570"
JAABOB010000135.1	RepeatMasker	Unknown	326155	326434	509	-	.	ID="RND-6_FAMILY-3586";TEgroup="ctg_41%7CRND-6_FAMILY-3586%7C1";Tend="1808";Tstart="1619";shortTE="F";uid="dab43caf-0aad-4cb3-ac18-6a5eba20a848"
JAABOB010000135.1	RepeatMasker	DNA/hAT-hAT19	211518	211884	528	-	.	ID="DNA8-52_AP";Tend="808";Tstart="402";shortTE="F";uid="6abde4a4-472a-4f5a-8374-390490c1f9a3"
JAABOB010000135.1	RepeatMasker	DNA/Ginger	389963	390289	1019	-	.	ID="RND-1_FAMILY-128";Tend="2348";Tstart="2019";shortTE="F";uid="b7cc5639-931b-40f8-aa36-e3759c57eed3"
JAABOB010000135.1	RepeatMasker	Retroposon?	88485	88637	557	-	.	ID="RND-6_FAMILY-4509";Tend="2760";Tstart="2620";shortTE="F";uid="8c26866e-fdbe-466a-9177-f849dadad2b7"
JAABOB010000135.1	RepeatMasker	DNA/MULE-MuDR	278319	278420	579	-	.	ID="RND-5_FAMILY-4848";Tend="1524";Tstart="1423";shortTE="F";uid="e31898e0-8352-42c4-864e-79095e8631c2"
JAABOB010000135.1	RepeatMasker	DNA/Ginger	91756	92227	1991	-	.	ID="RND-5_FAMILY-806";Tend="1305";Tstart="829";shortTE="F";uid="7065b92a-0a16-4b4f-bfa2-4e5747b4a468"
JAABOB010000135.1	RepeatMasker	DNA/Ginger-1	213331	213839	3287	-	.	ID="RND-1_FAMILY-17";Tend="1410";Tstart="911";shortTE="F";uid="e582c872-c895-4721-a8e8-6b02452976c4"
JAABOB010000135.1	RepeatMasker	DNA	112041	112503	772	-	.	ID="DNA4-2_AP";Tend="507";Tstart="1";shortTE="F";uid="5eb0ae69-1f4d-4c7b-aeed-211841c97ef2"
JAABOB010000135.1	RepeatMasker	LINE/R1	71000	71384	759	-	.	ID="RT1";Tend="3365";Tstart="3077";shortTE="F";uid="c5e6914d-75a2-40a9-a8a5-e20f28cb890f"
JAABOB010000135.1	RepeatMasker	DNA/MULE-MuDR	251766	251989	419	-	.	ID="RND-5_FAMILY-941";Tend="1025";Tstart="784";shortTE="F";uid="c54ab14d-b92d-460b-9a4c-a439615eeec8"
JAABOB010000135.1	RepeatMasker	DNA/TcMar-Tigger	333558	333897	599	-	.	ID="RND-1_FAMILY-103";Tend="1202";Tstart="883";shortTE="F";uid="ecf76060-515d-48e0-9f6c-aae1ed1e5d09"
JAABOB010000135.1	RepeatMasker	DNA/Ginger	134160	135027	860	-	.	ID="RND-5_FAMILY-806";Tend="1722";Tstart="843";shortTE="F";uid="9c31566b-da6d-453a-9e11-879fa8417c95"
JAABOB010000135.1	RepeatMasker	RC/Helitron	292868	293974	8272	-	.	ID="RND-6_FAMILY-9169";Tend="1994";Tstart="838";shortTE="F";uid="25a097e5-7b34-4b7e-b68f-048c7ddbc9c1"
JAABOB010000135.1	RepeatMasker	DNA	236564	236720	728	-	.	ID="TTAA24_AP";Tend="159";Tstart="1";shortTE="F";uid="7379684f-7e40-4a81-8db5-baccb4d1eba1"
JAABOB010000135.1	RepeatMasker	DNA/hAT-Tip100	326693	327104	520	-	.	ID="RND-6_FAMILY-6530";TEgroup="ctg_41%7CRND-6_FAMILY-6530%7C1";Tend="1746";Tstart="707";shortTE="F";uid="d81a0502-64df-475a-bd5f-e9d6d588885a"
JAABOB010000135.1	RepeatMasker	DNA/hAT-hAT19	462527	462717	690	-	.	ID="RND-6_FAMILY-2031";Tend="1120";Tstart="940";shortTE="F";uid="360e8b8c-8d34-4feb-9f24-4a0e09120e60"
JAABOB010000135.1	RepeatMasker	DNA	477654	477878	410	-	.	ID="TTAA8_AP";Tend="342";Tstart="121";shortTE="F";uid="984aa9d6-06e9-40af-b233-7550687bac13"
JAABOB010000135.1	RepeatMasker	RC/Helitron	12837	12952	546	-	.	ID="RND-6_FAMILY-3888";Tend="1209";Tstart="1087";shortTE="F";uid="3ae8ecc3-9408-4e76-9937-27eee457f456"
JAABOB010000135.1	RepeatMasker	DNA/hAT	59293	59466	958	-	.	ID="RND-6_FAMILY-1569";Tend="804";Tstart="625";shortTE="F";uid="d851aaab-c2e4-460f-8570-1eea9c2e651a"
JAABOB010000135.1	RepeatMasker	DNA/Ginger-1	267825	269364	7805	-	.	ID="RND-6_FAMILY-2950";Tend="2382";Tstart="870";shortTE="F";uid="d37d8284-3d04-4a50-a823-6a905f6bf167"
JAABOB010000135.1	RepeatMasker	Retroposon?	294517	294636	520	-	.	ID="RND-6_FAMILY-4509";Tend="2716";Tstart="2589";shortTE="F";uid="5652040b-b3b2-464a-99a1-f3cdebcffcba"
JAABOB010000135.1	RepeatMasker	DNA	337660	338086	1744	-	.	ID="TTAA3_AP";Tend="423";Tstart="3";shortTE="F";uid="4b857a71-d6a1-425e-ad5c-a2495130079d"
JAABOB010000135.1	RepeatMasker	DNA/Ginger	327120	327261	845	-	.	ID="RND-5_FAMILY-806";Tend="1002";Tstart="864";shortTE="F";uid="8dad34e8-a43f-47e1-90d5-89545526685e"
JAABOB010000135.1	RepeatMasker	Retroposon?	300484	300725	954	-	.	ID="RND-6_FAMILY-4509";Tend="2769";Tstart="2555";shortTE="F";uid="60e76848-a99f-4fe6-af20-05e2001dd39c"
JAABOB010000135.1	RepeatMasker	DNA/hAT	224288	224444	887	-	.	ID="RND-6_FAMILY-1569";Tend="806";Tstart="625";shortTE="F";uid="9697c3fe-a843-4593-a16b-45097b8d111e"
JAABOB010000135.1	RepeatMasker	DNA	60054	60174	433	-	.	ID="ttaa3c_ap";Tend="395";Tstart="274";shortTE="F";uid="e23cba31-7240-41d2-abd5-d8c1fc223510"
JAABOB010000135.1	RepeatMasker	Unknown	155408	155580	947	-	.	ID="RND-4_FAMILY-337";Tend="1160";Tstart="984";shortTE="F";uid="5b8f4c94-18e7-4362-910a-3cb686074563"
JAABOB010000135.1	RepeatMasker	DNA/Kolobok-T2	238042	238400	1531	-	.	ID="KOLOBOK-1_AP";Tend="2550";Tstart="2165";shortTE="F";uid="ade269f1-c052-4d12-96f8-ba2fcf9a99c4"
JAABOB010000135.1	RepeatMasker	DNA	189087	189434	1611	-	.	ID="TTAA2C_AP";Tend="423";Tstart="95";shortTE="F";uid="b7de9c49-4e34-4914-817e-b42d3c2f4c86"
JAABOB010000135.1	RepeatMasker	DNA/Ginger	386564	386848	1103	-	.	ID="RND-5_FAMILY-806";Tend="1394";Tstart="1120";shortTE="F";uid="f2859a5e-233d-4d36-b425-d88d27493199"
JAABOB010000135.1	RepeatMasker	DNA/Ginger	218196	219167	4763	-	.	ID="RND-5_FAMILY-806";Tend="2191";Tstart="1219";shortTE="F";uid="ae885c6a-f49d-4116-8916-73bfac1f069a"
JAABOB010000135.1	RepeatMasker	DNA	203058	203244	452	-	.	ID="ttaa3c_ap";Tend="403";Tstart="213";shortTE="F";uid="9799c051-3d9c-45da-b981-b4dc1a1cf865"
JAABOB010000135.1	RepeatMasker	DNA	370117	370715	656	-	.	ID="DNA4-2_AP";Tend="769";Tstart="155";shortTE="F";uid="e771535c-15f0-4a16-88d6-f5020bd82b9a"
JAABOB010000135.1	RepeatMasker	Retroposon?	186319	186792	470	-	.	ID="SINE2-1_AP";Tend="618";Tstart="99";shortTE="F";uid="5b66a883-751a-4f50-824b-9e5a1c5c10d5"
JAABOB010000135.1	RepeatMasker	DNA/hAT-hAT19	431834	432123	1097	-	.	ID="HAT-N9_AP";Tend="344";Tstart="1";shortTE="F";uid="c0d66195-90e8-4024-a2a0-97fb958c6f56"
JAABOB010000135.1	RepeatMasker	DNA	374784	375089	1208	-	.	ID="ttaa2c_ap";Tend="336";Tstart="23";shortTE="F";uid="027345b1-d89a-44a5-a6ce-3474c66d39a1"
JAABOB010000135.1	RepeatMasker	DNA/MULE-MuDR	129381	131650	11521	-	.	ID="MUDR11X_AP";Tend="2220";Tstart="1";shortTE="F";uid="dac3857f-d5ae-4fd5-a78c-b0c3918344cf"
JAABOB010000135.1	RepeatMasker	DNA/hAT-hAT19	380763	381460	3075	-	.	ID="RND-6_FAMILY-2811";Tend="1245";Tstart="601";shortTE="F";uid="ec47c559-2aa7-4f86-b0d2-0a2c5b70ec74"
JAABOB010000135.1	RepeatMasker	DNA	483326	483764	1998	-	.	ID="TTAA8_AP";Tend="438";Tstart="1";shortTE="F";uid="66522de4-9bf4-4d69-894b-44d77aa5ed95"
JAABOB010000135.1	RepeatMasker	DNA/Ginger	198095	199203	3143	-	.	ID="RND-5_FAMILY-806";TEgroup="ctg_41%7CRND-5_FAMILY-806%7C2";Tend="2127";Tstart="847";shortTE="F";uid="14c98d39-0ea8-4083-bf7e-9ec508e6be3a"
JAABOB010000135.1	RepeatMasker	Retroposon?	101722	101960	436	-	.	ID="SINE2-1_AP";Tend="1398";Tstart="1141";shortTE="F";uid="35dc1467-c0fc-4559-a2b6-a56eb18b54f4"
JAABOB010000135.1	RepeatMasker	DNA/hAT-Charlie	288552	289329	3375	-	.	ID="RND-5_FAMILY-5621";Tend="1616";Tstart="914";shortTE="F";uid="37da7d5d-3fbc-4dae-afa6-6a813e852b20"
JAABOB010000135.1	RepeatMasker	DNA	141697	142117	2717	-	.	ID="TTAA8_AP";Tend="438";Tstart="1";shortTE="F";uid="74a9eda4-4aa4-43b4-8350-8c878e46324b"
JAABOB010000135.1	RepeatMasker	DNA/Ginger	301014	302032	3841	-	.	ID="RND-5_FAMILY-806";Tend="2134";Tstart="967";shortTE="F";uid="6a4433c9-3f52-44b9-ab98-57dc224d897d"
JAABOB010000135.1	RepeatMasker	DNA/Ginger	123819	124161	433	-	.	ID="RND-5_FAMILY-806";Tend="1190";Tstart="838";shortTE="F";uid="5359dfd1-ec43-424c-b138-6aa33d1b759c"
JAABOB010000468.1	RepeatMasker	DNA/hAT	68	733	610	+	.	ID="HALYOMORPHA_HALYS-6_FAMILY-1359";Tend="765";Tstart="137";shortTE="F";uid="d49836b0-0552-4702-afc3-cf31bd352720"
JAABOB010000468.1	RepeatMasker	Unknown	2351	2693	2047	+	.	ID="RND-6_FAMILY-10728";Tend="1313";Tstart="994";shortTE="F";uid="80b15617-876c-45af-9305-8fee55699508"
JAABOB010000468.1	RepeatMasker	Unknown	20912	22764	6457	+	.	ID="RND-6_FAMILY-490";Tend="1840";Tstart="52";shortTE="F";uid="6d4d56de-9b8f-4752-be9d-b373546ab113"
JAABOB010000468.1	RepeatMasker	DNA/MULE-NOF	17757	17961	565	-	.	ID="REHAVKUS1_AP";Tend="4869";Tstart="4665";shortTE="F";uid="bfd8b96c-9b2c-4400-b98c-87e378e089ac"
JAABOB010000469.1	RepeatMasker	DNA/Ginger	10237	10544	1591	+	.	ID="RND-5_FAMILY-806";Tend="1580";Tstart="1276";shortTE="F";uid="a5718e66-3c57-4589-81a1-e9cf67424356"
JAABOB010000469.1	RepeatMasker	DNA/Maverick	21595	22713	4106	+	.	ID="RND-5_FAMILY-5908";Tend="3466";Tstart="2380";shortTE="F";uid="ebb4989a-b942-4898-8f20-38a5bc150574"
JAABOB010000469.1	RepeatMasker	LTR/Gypsy	6970	8666	4520	+	.	ID="RND-6_FAMILY-11393";Tend="3666";Tstart="1971";shortTE="F";uid="f761ff53-aa38-4b75-b055-81955b38d2f9"
JAABOB010000469.1	RepeatMasker	LTR/Gypsy	9991	10236	856	+	.	ID="RND-6_FAMILY-11393";Tend="3908";Tstart="3664";shortTE="F";uid="16d2b9e6-bb8a-4838-9c77-9128f5b04078"
JAABOB010000469.1	RepeatMasker	DNA/TcMar-Tc1	8724	9856	1355	+	.	ID="mariner-n12b_rpr";Tend="1127";Tstart="58";shortTE="F";uid="eacc4335-edef-4f32-821f-cd59811a6fa7"
JAABOB010000469.1	RepeatMasker	LTR/Gypsy	12655	12839	475	+	.	ID="GYPSY-55_CQ-I";Tend="3522";Tstart="3332";shortTE="F";uid="d0313182-2d39-4134-89c0-5086fb49ff2f"
JAABOB010000469.1	RepeatMasker	DNA/hAT?	1310	5416	35280	-	.	ID="RND-6_FAMILY-4698";Tend="4244";Tstart="186";shortTE="F";uid="ddbe8b28-3bcf-4070-a7e7-1b4c15cf8f8d"
JAABOB010000469.1	RepeatMasker	RC/Helitron	70	1309	2497	-	.	ID="HELITRON-1_AAE";Tend="5155";Tstart="4142";shortTE="F";uid="9efe0a4f-5ef3-4019-b5b9-77ce200fa011"
JAABOB010000469.1	RepeatMasker	DNA/Maverick	18210	21594	26608	-	.	ID="RND-6_FAMILY-477";Tend="3386";Tstart="1";shortTE="F";uid="8248946a-f43a-4197-ae78-e46da8ee16ca"
JAABOB010000469.1	RepeatMasker	Unknown	11020	11432	2589	-	.	ID="RND-6_FAMILY-1579";Tend="1494";Tstart="1051";shortTE="F";uid="8187d0a5-f320-48d9-ab8c-f627e6a7c1d6"
JAABOB010000047.1	RepeatMasker	Unknown	44344	44740	1633	+	.	ID="RND-1_FAMILY-11";Tend="1301";Tstart="910";shortTE="F";uid="2af0f51d-cec2-454b-a81c-fd0b4aefa601"
JAABOB010000047.1	RepeatMasker	DNA/Maverick	2061481	2064281	11547	+	.	ID="RND-6_FAMILY-476";Tend="4596";Tstart="1789";shortTE="F";uid="286138cf-6b92-46db-b291-7c016f261d33"
JAABOB010000047.1	RepeatMasker	LINE/RTE-BovB	1596986	1597818	929	+	.	ID="RTE-32_LMI";Tend="2559";Tstart="1660";shortTE="F";uid="72e86a38-1be1-4e82-8582-452e1f726b46"
JAABOB010000047.1	RepeatMasker	DNA	233764	234053	580	+	.	ID="dna4-2_ap";Tend="665";Tstart="391";shortTE="F";uid="7eb6a891-c090-46ce-bb6c-1782bc0a3bc5"
JAABOB010000047.1	RepeatMasker	DNA	1756122	1756548	2836	+	.	ID="TTAA8_AP";Tend="438";Tstart="2";shortTE="F";uid="a3c117b2-38c7-4f12-9d0b-af635a65708e"
JAABOB010000047.1	RepeatMasker	DNA/Ginger-1	940146	940783	1509	+	.	ID="GINGER1-1_AP";Tend="3770";Tstart="3168";shortTE="F";uid="1c8f379f-c354-495c-8176-b3caffe523db"
JAABOB010000047.1	RepeatMasker	DNA/Ginger	2124732	2124974	944	+	.	ID="RND-5_FAMILY-806";Tend="1312";Tstart="1062";shortTE="F";uid="bb28ab8e-3e02-42b6-a5b7-09a3ba9fd83f"
JAABOB010000047.1	RepeatMasker	DNA/Ginger-1	910987	911456	1605	+	.	ID="RND-6_FAMILY-2950";Tend="1631";Tstart="1094";shortTE="F";uid="aa3804e5-2ce9-4514-8f65-7de76784eb18"
JAABOB010000047.1	RepeatMasker	SINE/tRNA-I	1128166	1128400	818	+	.	ID="RND-6_FAMILY-374";Tend="1187";Tstart="944";shortTE="F";uid="c8fa740d-e7e8-4df6-b11a-3d6eb7e94a3a"
JAABOB010000047.1	RepeatMasker	Unknown	1475856	1476882	8820	+	.	ID="RND-1_FAMILY-48";Tend="1838";Tstart="811";shortTE="F";uid="c06231a7-63b9-4f2e-be64-3313b7c8d173"
JAABOB010000047.1	RepeatMasker	DNA/Ginger	1167922	1168233	1813	+	.	ID="RND-5_FAMILY-806";Tend="1291";Tstart="983";shortTE="F";uid="a3ea2b58-98bf-45ce-b24d-5690746db88c"
JAABOB010000047.1	RepeatMasker	DNA/hAT-Tip100	2083470	2084328	3499	+	.	ID="RND-6_FAMILY-14865";Tend="1530";Tstart="756";shortTE="F";uid="dfa814ea-623a-4d96-ad6a-014b1b78d989"
JAABOB010000047.1	RepeatMasker	DNA/MULE-MuDR	1973156	1975391	10684	+	.	ID="MUDR11X_AP";Tend="2220";Tstart="1";shortTE="F";uid="4d41bc4e-baf9-492f-ad40-8d31cc80b5a4"
JAABOB010000047.1	RepeatMasker	DNA/P	337835	338006	464	+	.	ID="P-2_AP";Tend="4013";Tstart="3864";shortTE="F";uid="e19850f0-f98f-40b8-b7e7-af9c03328e8c"
JAABOB010000047.1	RepeatMasker	Unknown	722621	723635	8660	+	.	ID="RND-1_FAMILY-48";Tend="1838";Tstart="823";shortTE="F";uid="167321f4-b2a8-4974-9c40-fea09d151497"
JAABOB010000047.1	RepeatMasker	DNA/hAT-hAT19	344074	344206	436	+	.	ID="DNA8-109_AP";Tend="132";Tstart="1";shortTE="F";uid="ac8012a3-4f28-4644-b138-c59ca691f7e1"
JAABOB010000047.1	RepeatMasker	DNA/Ginger	985636	986057	1816	+	.	ID="RND-5_FAMILY-806";Tend="1263";Tstart="836";shortTE="F";uid="363ce645-0276-4c0d-be24-30928cdffc57"
JAABOB010000047.1	RepeatMasker	DNA/hAT-Tip100	1736683	1736845	1070	+	.	ID="RND-4_FAMILY-339";Tend="1136";Tstart="971";shortTE="F";uid="0c01c39f-c3a6-43a5-bc7f-2096de56c77c"
JAABOB010000047.1	RepeatMasker	Unknown	1670376	1670896	3491	+	.	ID="RND-6_FAMILY-1903";Tend="1521";Tstart="962";shortTE="F";uid="a1beed5b-c4c8-4a90-9805-0ffddaa846a0"
JAABOB010000047.1	RepeatMasker	DNA	855443	855882	1944	+	.	ID="TTAA8_AP";Tend="437";Tstart="2";shortTE="F";uid="2dee88e0-5af1-4cf9-92c1-70a7a368448f"
JAABOB010000047.1	RepeatMasker	DNA/hAT-hAT19	145550	145800	762	+	.	ID="dna8-52_ap";Tend="308";Tstart="1";shortTE="F";uid="10ea8dc4-2180-4a9f-a309-99117a459bfc"
JAABOB010000047.1	RepeatMasker	DNA	358004	358183	677	+	.	ID="ttaa4c_ap";Tend="342";Tstart="163";shortTE="F";uid="92ea0608-44b7-48a6-ace8-3b2815096a97"
JAABOB010000047.1	RepeatMasker	Unknown	404071	404471	679	+	.	ID="RND-5_FAMILY-1110";TEgroup="ctg_412%7CRND-5_FAMILY-1110%7C1";Tend="1504";Tstart="907";shortTE="F";uid="ec9f1d2e-e713-4667-8647-40a07d75ca91"
JAABOB010000047.1	RepeatMasker	Unknown	1981405	1981814	918	+	.	ID="RND-1_FAMILY-64";Tend="1398";Tstart="899";shortTE="F";uid="253365be-6ac3-4c6d-b081-a374b0078c18"
JAABOB010000047.1	RepeatMasker	Unknown	1947033	1947269	824	+	.	ID="RND-5_FAMILY-1164";Tend="1748";Tstart="1526";shortTE="F";uid="08ed2923-0e1c-40de-8694-026a6347d7ac"
JAABOB010000047.1	RepeatMasker	DNA/hAT-hAT19	1481448	1481599	584	+	.	ID="HAT-N4_AP";Tend="177";Tstart="23";shortTE="F";uid="c6465b13-09a1-432d-aefe-07337718e053"
JAABOB010000047.1	RepeatMasker	Unknown	746008	746321	2460	+	.	ID="RND-1_FAMILY-141";Tend="1284";Tstart="976";shortTE="F";uid="84d2fe90-bb04-4d40-902f-6d74b798d626"
JAABOB010000047.1	RepeatMasker	DNA/hAT-Charlie	1830198	1831373	6530	+	.	ID="rnd-1_family-66";Tend="2369";Tstart="20";shortTE="F";uid="e0b7e29f-e6d7-4489-8ae1-1dba1afca3d6"
JAABOB010000047.1	RepeatMasker	Unknown	1968431	1968771	550	+	.	ID="RND-6_FAMILY-3228";Tend="1608";Tstart="1249";shortTE="F";uid="8510b517-1d4c-43e2-9abb-033349e961a6"
JAABOB010000047.1	RepeatMasker	Unknown	1628725	1629039	561	+	.	ID="RND-6_FAMILY-479";Tend="1572";Tstart="1315";shortTE="F";uid="45fda200-7bb2-466b-9b9c-8d57ad935f55"
JAABOB010000047.1	RepeatMasker	SINE/tRNA-I	57811	57989	1047	+	.	ID="RND-6_FAMILY-374";Tend="1125";Tstart="944";shortTE="F";uid="164df0fb-b1a4-4dca-afea-b22c34cfdfad"
JAABOB010000047.1	RepeatMasker	Unknown	1588265	1588944	2724	+	.	ID="RND-1_FAMILY-11";Tend="1300";Tstart="617";shortTE="F";uid="dd88a18c-f7d2-496e-9efe-7bc5766ed2a7"
JAABOB010000047.1	RepeatMasker	DNA/hAT-hAT19	1519698	1520301	3934	+	.	ID="RND-6_FAMILY-109";Tend="1567";Tstart="945";shortTE="F";uid="cf93d4e4-2f15-4969-8f87-7a5033d1e0f1"
JAABOB010000047.1	RepeatMasker	DNA/Ginger	424795	424912	4123	+	.	ID="RND-1_FAMILY-128";Tend="1427";Tstart="715";shortTE="F";uid="9e33e4de-d1d4-4846-940f-31d8a54df9cf"
JAABOB010000047.1	RepeatMasker	Unknown	326388	326684	1550	+	.	ID="RND-5_FAMILY-6700";Tend="916";Tstart="578";shortTE="F";uid="26468e00-0fdf-4f30-a8fc-186d3e9fc8d7"
JAABOB010000047.1	RepeatMasker	DNA/hAT	2010989	2011169	939	+	.	ID="HAT-N13_AP";Tend="276";Tstart="96";shortTE="F";uid="2d0b7e07-f7c0-4a52-a0f0-1b98ebf11186"
JAABOB010000047.1	RepeatMasker	Unknown	1934120	1934418	928	+	.	ID="RND-5_FAMILY-1164";Tend="924";Tstart="602";shortTE="F";uid="41420dcd-fa85-4633-8ec2-3a14a8feab40"
JAABOB010000047.1	RepeatMasker	DNA	1334416	1334722	536	+	.	ID="ttaa2c_ap";TEgroup="ctg_412%7Cttaa2c_ap%7C1";Tend="389";Tstart="81";shortTE="F";uid="258a6030-89e6-4f7e-9998-6ee8aa2f1fb8"
JAABOB010000047.1	RepeatMasker	RC/Helitron	1117038	1117188	899	+	.	ID="RND-6_FAMILY-12978";Tend="1592";Tstart="1441";shortTE="F";uid="82580dbb-9327-473d-87f7-1d45a8131b28"
JAABOB010000047.1	RepeatMasker	RC/Helitron	1950300	1950441	776	+	.	ID="RND-6_FAMILY-16388";Tend="1331";Tstart="1190";shortTE="F";uid="71b8c759-7f36-4f9f-94a9-10549bff9a4f"
JAABOB010000047.1	RepeatMasker	DNA/Ginger	1826931	1827668	3108	+	.	ID="RND-5_FAMILY-806";TEgroup="ctg_412%7CRND-5_FAMILY-806%7C10";Tend="2266";Tstart="1291";shortTE="F";uid="c2f464e9-7ee1-4494-9bbb-384e9597de22"
JAABOB010000047.1	RepeatMasker	DNA	805538	805705	638	+	.	ID="ttaa4_ap";Tend="432";Tstart="267";shortTE="F";uid="5a503350-7dfb-429c-be3a-739b0aa16d5f"
JAABOB010000047.1	RepeatMasker	DNA	996797	997049	586	+	.	ID="DNA4-3_AP";Tend="268";Tstart="4";shortTE="F";uid="bebc9d7b-883e-4277-9fd3-c6cc0e24b3a0"
JAABOB010000047.1	RepeatMasker	LTR/Gypsy	326243	326387	1509	+	.	ID="RND-1_FAMILY-30";Tend="2996";Tstart="2457";shortTE="F";uid="14dd6c87-90d2-4c0b-a1ad-676275879102"
JAABOB010000047.1	RepeatMasker	DNA/hAT	1978632	1978797	969	+	.	ID="RND-6_FAMILY-1569";Tend="804";Tstart="626";shortTE="F";uid="fa1aa295-a717-4f8b-aaa5-b87f28a0d515"
JAABOB010000047.1	RepeatMasker	DNA	1732690	1733179	2570	+	.	ID="RND-6_FAMILY-4953";Tend="1441";Tstart="918";shortTE="F";uid="c4e9ed01-39fa-4fbf-a7ab-b8c235bc5be3"
JAABOB010000047.1	RepeatMasker	DNA/hAT-Charlie	1635347	1635781	1678	+	.	ID="RND-6_FAMILY-1921";Tend="1204";Tstart="762";shortTE="F";uid="8bbca51f-609e-454a-90a4-8187a139108c"
JAABOB010000047.1	RepeatMasker	Unknown	1912612	1912821	746	+	.	ID="RND-6_FAMILY-2120";Tend="305";Tstart="147";shortTE="F";uid="6bb70c5d-0b62-4d91-af45-d7adfca782b4"
JAABOB010000047.1	RepeatMasker	DNA/Ginger-1	407795	408242	3362	+	.	ID="RND-1_FAMILY-17";Tend="1389";Tstart="941";shortTE="F";uid="0e67fc4d-bdbe-4488-9655-4ddfa9e347ae"
JAABOB010000047.1	RepeatMasker	Unknown	861516	861988	4118	+	.	ID="RND-1_FAMILY-37";Tend="2102";Tstart="1630";shortTE="F";uid="eb2cae1f-90a5-4ff0-9a6b-9c00d5f126ac"
JAABOB010000047.1	RepeatMasker	RC/Helitron	765043	765425	1008	+	.	ID="HELITRON-1_AP";Tend="2792";Tstart="2410";shortTE="F";uid="5a6ff478-4b1a-4989-ab59-47a0ad429fdf"
JAABOB010000047.1	RepeatMasker	DNA/hAT-Tip100	1791572	1792038	1956	+	.	ID="RND-6_FAMILY-14865";Tend="1447";Tstart="923";shortTE="F";uid="ab5364e2-2c34-4612-a577-7ec257505c5a"
JAABOB010000047.1	RepeatMasker	DNA/hAT	347290	347855	1294	+	.	ID="RND-6_FAMILY-14";Tend="1376";Tstart="773";shortTE="F";uid="7bfa76a7-5e88-4183-b563-618c45e58edc"
JAABOB010000047.1	RepeatMasker	LINE/L2	435142	435745	706	+	.	ID="RND-6_FAMILY-157";TEgroup="ctg_412%7CRND-6_FAMILY-157%7C1";Tend="1386";Tstart="1006";shortTE="F";uid="a0537438-f86e-49ed-b92e-50adb009ae42"
JAABOB010000047.1	RepeatMasker	DNA	1229840	1230208	901	+	.	ID="DNA4-2_AP";Tend="341";Tstart="5";shortTE="F";uid="e1b90e78-03ea-4bd5-879b-6a39830e0299"
JAABOB010000047.1	RepeatMasker	DNA/Ginger	582297	582878	4460	+	.	ID="RND-1_FAMILY-128";Tend="2326";Tstart="1744";shortTE="F";uid="8be769fe-d4d5-41b5-ac48-89772c42c6c9"
JAABOB010000047.1	RepeatMasker	DNA/hAT-Charlie	353101	353255	1024	+	.	ID="RND-6_FAMILY-10045";Tend="1112";Tstart="961";shortTE="F";uid="b57431d7-cce3-4c22-a54d-043b68b44828"
JAABOB010000047.1	RepeatMasker	DNA/Ginger	149706	150012	420	+	.	ID="RND-5_FAMILY-806";Tend="1170";Tstart="839";shortTE="F";uid="eb0d8d95-503a-490d-899b-12eb0fda9100"
JAABOB010000047.1	RepeatMasker	DNA/hAT-Tip100	1664663	1664868	602	+	.	ID="RND-6_FAMILY-5849";Tend="1221";Tstart="1026";shortTE="F";uid="c6f0b693-73f1-4a22-b72a-a0584c4d6b5e"
JAABOB010000047.1	RepeatMasker	DNA/Kolobok-E	1860767	1861054	817	+	.	ID="KOLOBOKE-4_AP";Tend="8230";Tstart="7933";shortTE="F";uid="e2fef5d4-fc79-4ef6-8130-026f371f63f1"
JAABOB010000047.1	RepeatMasker	DNA	1017207	1017398	512	+	.	ID="DNA4-3_AP";Tend="513";Tstart="271";shortTE="F";uid="8db922dc-1e4e-4ac1-8c84-8979468566d1"
JAABOB010000047.1	RepeatMasker	DNA/hAT	1875653	1876033	468	+	.	ID="DNA8-1_AP";TEgroup="ctg_412%7CDNA8-1_AP%7C1";Tend="847";Tstart="1";shortTE="T";uid="ef346d48-669b-4dc7-819c-a74ce95338bc"
JAABOB010000047.1	RepeatMasker	Unknown	1529097	1529308	665	+	.	ID="RND-6_FAMILY-11049";Tend="2338";Tstart="2178";shortTE="F";uid="850f6f39-981c-4ec4-9ffc-6fcb748adb2d"
JAABOB010000047.1	RepeatMasker	DNA/hAT	2017754	2018274	1054	+	.	ID="RND-6_FAMILY-14";TEgroup="ctg_412%7CRND-6_FAMILY-14%7C2";Tend="1370";Tstart="738";shortTE="F";uid="cc98611c-7c97-494d-b373-ac29c075e08f"
JAABOB010000047.1	RepeatMasker	DNA/hAT	126671	127163	4039	+	.	ID="RND-1_FAMILY-72";Tend="1442";Tstart="949";shortTE="F";uid="4a2c8b1a-ca24-4b72-a9df-857e254ffc5d"
JAABOB010000047.1	RepeatMasker	DNA	1034799	1035251	932	+	.	ID="TTAA2C_AP";Tend="422";Tstart="18";shortTE="F";uid="247f58fa-e5a7-4b9b-a78b-cae6e42acfb8"
JAABOB010000047.1	RepeatMasker	DNA/Kolobok-E	1031560	1031769	496	+	.	ID="KOLOBOKE-2_AP";Tend="1334";Tstart="1119";shortTE="F";uid="789d6590-b2a0-4686-9311-76d7f5f8d935"
JAABOB010000047.1	RepeatMasker	LINE/L2	1737055	1737380	565	+	.	ID="RND-5_FAMILY-2869";Tend="2280";Tstart="1977";shortTE="F";uid="29ed036d-c696-452c-a10a-8d7d900a584b"
JAABOB010000047.1	RepeatMasker	DNA	24728	25160	585	+	.	ID="DNA4-3_AP";TEgroup="ctg_412%7CDNA4-3_AP%7C1";Tend="330";Tstart="145";shortTE="F";uid="0de96cc5-8c6a-42f7-9866-9cb7ba9dfdc0"
JAABOB010000047.1	RepeatMasker	DNA	279114	279432	794	+	.	ID="DNA4-2_AP";Tend="312";Tstart="4";shortTE="F";uid="3c4a024d-310d-452c-b9de-cea1333c145c"
JAABOB010000047.1	RepeatMasker	DNA/hAT-Charlie	54533	54745	781	+	.	ID="RND-1_FAMILY-66";Tend="1592";Tstart="1378";shortTE="F";uid="79c9c928-f498-46fd-b70a-d1aca8d6e190"
JAABOB010000047.1	RepeatMasker	RC/Helitron	327172	328554	10494	+	.	ID="RND-1_FAMILY-84";Tend="1823";Tstart="448";shortTE="F";uid="bca048d2-01ff-4260-8e45-ccf6a4a7abb0"
JAABOB010000047.1	RepeatMasker	DNA/hAT-Tip100	1082973	1083157	415	+	.	ID="RND-1_FAMILY-87";Tend="609";Tstart="409";shortTE="F";uid="0506179e-0ff5-4107-b403-f55f11283b80"
JAABOB010000047.1	RepeatMasker	DNA/Ginger	404723	405223	4025	+	.	ID="RND-5_FAMILY-806";Tend="1348";Tstart="846";shortTE="F";uid="eae5d747-ab72-467c-9417-f9af86954e7d"
JAABOB010000047.1	RepeatMasker	DNA/Ginger	1378707	1379150	2178	+	.	ID="RND-1_FAMILY-128";Tend="2323";Tstart="1889";shortTE="F";uid="f81343ac-f99c-43d0-99be-6a120b806b78"
JAABOB010000047.1	RepeatMasker	DNA/Ginger	1628340	1628564	1332	+	.	ID="RND-5_FAMILY-806";Tend="1752";Tstart="1521";shortTE="F";uid="3397e2ec-dde3-4321-b8d0-c798cd6927f5"
JAABOB010000047.1	RepeatMasker	DNA/hAT-Tip100	381542	382100	1984	+	.	ID="RND-6_FAMILY-3649";TEgroup="ctg_412%7CRND-6_FAMILY-3649%7C1";Tend="1456";Tstart="989";shortTE="F";uid="dccc4b1c-5aad-45ec-b3fc-4f646a10beeb"
JAABOB010000047.1	RepeatMasker	Unknown	2056605	2057122	4273	+	.	ID="RND-1_FAMILY-112";Tend="1514";Tstart="998";shortTE="F";uid="005e4948-6fe2-4b3b-8b27-ab899b543444"
JAABOB010000047.1	RepeatMasker	Unknown	1767174	1767317	1002	+	.	ID="RND-4_FAMILY-337";Tend="1142";Tstart="1005";shortTE="F";uid="55bf4a6f-5710-4c8b-ae22-694d4cab75f1"
JAABOB010000047.1	RepeatMasker	DNA	250579	251472	4954	+	.	ID="RND-1_FAMILY-44";Tend="1844";Tstart="979";shortTE="F";uid="b81319f2-dc49-45ea-9a3e-07153acd1843"
JAABOB010000047.1	RepeatMasker	LINE/R1	604049	604189	478	+	.	ID="SART-2_API";Tend="1817";Tstart="1719";shortTE="F";uid="540c30ee-6b01-41e9-8654-58073c7abf99"
JAABOB010000047.1	RepeatMasker	Unknown	1816111	1816329	794	+	.	ID="RND-1_FAMILY-46";Tend="1182";Tstart="926";shortTE="F";uid="9424f4ce-8ef6-4b0b-af3e-0b7e17fc3a2b"
JAABOB010000047.1	RepeatMasker	RC/Helitron	818891	819193	1725	+	.	ID="HELITRON-5_DRH";Tend="3438";Tstart="3151";shortTE="F";uid="5ba36f97-d028-461c-af30-8c80c44ec3d3"
JAABOB010000047.1	RepeatMasker	DNA/Ginger	1938896	1940349	11234	+	.	ID="RND-5_FAMILY-806";Tend="2314";Tstart="847";shortTE="F";uid="438d3512-87c7-4664-a05d-60a6809fc832"
JAABOB010000047.1	RepeatMasker	Unknown	2026750	2027577	1876	+	.	ID="RND-6_FAMILY-5249";Tend="959";Tstart="273";shortTE="F";uid="b82b7db3-bb39-4c43-9c02-9d8f695edeeb"
JAABOB010000047.1	RepeatMasker	DNA	1420175	1420667	3344	+	.	ID="RND-6_FAMILY-2724";Tend="1420";Tstart="910";shortTE="F";uid="bea67b26-a42c-4dbc-8e47-28319dd77cac"
JAABOB010000047.1	RepeatMasker	LINE/I-Jockey	586641	587911	4072	+	.	ID="RND-6_FAMILY-3743";Tend="2130";Tstart="896";shortTE="F";uid="da1913ee-ef4a-43d2-86b7-199ffe2e4497"
JAABOB010000047.1	RepeatMasker	DNA/hAT-hAT19	1047076	1048102	4916	+	.	ID="RND-6_FAMILY-109";Tend="1638";Tstart="645";shortTE="F";uid="99c9bcae-62cc-4af9-a976-77e073a9cd09"
JAABOB010000047.1	RepeatMasker	DNA/Ginger	830263	830816	634	+	.	ID="RND-5_FAMILY-806";Tend="1378";Tstart="870";shortTE="F";uid="6877d11f-2c91-490c-841a-eb71fe628674"
JAABOB010000047.1	RepeatMasker	DNA/hAT-Charlie	1798852	1799050	1085	+	.	ID="RND-6_FAMILY-13259";Tend="1180";Tstart="1008";shortTE="F";uid="348a8f12-f20d-4915-840d-9d350eff4ae7"
JAABOB010000047.1	RepeatMasker	DNA/Ginger	146274	146668	2000	+	.	ID="RND-1_FAMILY-128";Tend="2334";Tstart="1946";shortTE="F";uid="d598c53d-b013-4205-9a8a-042b991cca9a"
JAABOB010000047.1	RepeatMasker	DNA/hAT-Charlie	1749004	1749289	1340	+	.	ID="RND-6_FAMILY-1921";Tend="1171";Tstart="885";shortTE="F";uid="63877d20-cf18-4644-a4ff-78d5cf22cde8"
JAABOB010000047.1	RepeatMasker	DNA/Ginger-1	2087467	2087825	688	+	.	ID="RND-6_FAMILY-2950";Tend="1399";Tstart="1096";shortTE="F";uid="1efdf8f3-4f5b-4504-9ce0-b42e743af58e"
JAABOB010000047.1	RepeatMasker	DNA/hAT-hAT19	2023909	2024077	940	+	.	ID="DNA8-50_AP";Tend="179";Tstart="1";shortTE="F";uid="dcb58638-6a82-4e95-8312-345b2576dbd7"
JAABOB010000047.1	RepeatMasker	DNA/hAT	1642382	1642540	404	+	.	ID="RND-6_FAMILY-3394";Tend="1215";Tstart="1053";shortTE="F";uid="e215244e-13fe-498d-aed3-30aa82b7cb22"
JAABOB010000047.1	RepeatMasker	DNA/Kolobok-E	1308931	1309089	495	+	.	ID="KOLOBOKE-2_AP";Tend="1278";Tstart="1119";shortTE="F";uid="4aa26ab0-cfb8-4d68-9e15-6a7a201dabb0"
JAABOB010000047.1	RepeatMasker	LINE/L2	1729348	1731069	8825	+	.	ID="RND-6_FAMILY-625";Tend="2297";Tstart="647";shortTE="F";uid="47e4f2ca-7c07-4f52-89ec-2a0e98f328f0"
JAABOB010000047.1	RepeatMasker	DNA/Ginger	425381	426239	5759	+	.	ID="RND-5_FAMILY-806";Tend="2343";Tstart="1491";shortTE="F";uid="53af6672-bedb-4c9b-b486-a0312c83caca"
JAABOB010000047.1	RepeatMasker	DNA/hAT-hAT19	1719644	1719967	1100	+	.	ID="DNA8-73_AP";Tend="784";Tstart="417";shortTE="F";uid="ae9f7a91-9986-4c45-b9b2-08adf4c5e2b8"
JAABOB010000047.1	RepeatMasker	DNA	1306685	1306840	469	+	.	ID="DNA4-3_AP";Tend="269";Tstart="107";shortTE="F";uid="b689cee8-b412-42bb-baf6-b716e3e12337"
JAABOB010000047.1	RepeatMasker	Retroposon?	1861268	1861404	753	+	.	ID="RND-6_FAMILY-4509";Tend="2258";Tstart="2108";shortTE="F";uid="ad7dac69-8112-46ef-ac0f-6e0f3035cd20"
JAABOB010000047.1	RepeatMasker	DNA/hAT-hAT19	1472202	1472766	1034	+	.	ID="RND-6_FAMILY-512";TEgroup="ctg_412%7CRND-6_FAMILY-512%7C1";Tend="958";Tstart="330";shortTE="F";uid="ba93d69e-9ae7-4c39-8146-7c255273bacf"
JAABOB010000047.1	RepeatMasker	DNA/Ginger-1	1033795	1034555	4133	+	.	ID="RND-6_FAMILY-2950";TEgroup="ctg_412%7CRND-6_FAMILY-2950%7C3";Tend="2392";Tstart="1712";shortTE="F";uid="1253b06f-cdf4-4b94-81b2-9b861440fbe5"
JAABOB010000047.1	RepeatMasker	DNA	1858935	1859127	612	+	.	ID="RND-5_FAMILY-7549";TEgroup="ctg_412%7CRND-5_FAMILY-7549%7C2";Tend="1405";Tstart="1280";shortTE="F";uid="cee56a02-29d8-4165-9c08-af578bcf50dd"
JAABOB010000047.1	RepeatMasker	DNA/hAT-Charlie	1916239	1916644	1717	+	.	ID="RND-6_FAMILY-13259";Tend="1448";Tstart="1062";shortTE="F";uid="60070be6-0d32-45de-a36c-1c8ac07dfe74"
JAABOB010000047.1	RepeatMasker	Retroposon?	986080	986252	849	+	.	ID="RND-6_FAMILY-4509";Tend="2718";Tstart="2534";shortTE="F";uid="d293bc99-1d93-4ac3-b494-fa93ff6113ec"
JAABOB010000047.1	RepeatMasker	DNA/Ginger	152740	154010	10074	+	.	ID="RND-5_FAMILY-806";Tend="2334";Tstart="1065";shortTE="F";uid="844458d0-d6fb-414e-af25-d33be9fc598d"
JAABOB010000047.1	RepeatMasker	Retroposon?	15376	17028	1887	+	.	ID="SINE2-1_AP";TEgroup="ctg_412%7CSINE2-1_AP%7C1";Tend="1587";Tstart="1";shortTE="F";uid="1c4cfce4-b989-4aea-8275-28e93383adea"
JAABOB010000047.1	RepeatMasker	DNA/hAT-Tip100	175089	175267	448	+	.	ID="DNA8-63_AP";Tend="168";Tstart="1";shortTE="F";uid="9b7e4941-f47c-4f82-98d6-284091750957"
JAABOB010000047.1	RepeatMasker	RC/Helitron	818515	818889	996	+	.	ID="RND-1_FAMILY-25";Tend="788";Tstart="353";shortTE="F";uid="68823a85-a9b6-4806-9fbd-1af2ac9ac910"
JAABOB010000047.1	RepeatMasker	Retroposon?	120134	120664	642	+	.	ID="RND-6_FAMILY-4509";Tend="641";Tstart="101";shortTE="F";uid="45f4914b-a76f-4e8c-b4ac-a7c8ef6e6dd7"
JAABOB010000047.1	RepeatMasker	DNA/Ginger-1	1733544	1734974	8024	+	.	ID="RND-6_FAMILY-2950";Tend="2381";Tstart="904";shortTE="F";uid="37e51762-719a-4180-97ef-9a419bc3e41f"
JAABOB010000047.1	RepeatMasker	DNA/MULE-MuDR	1684563	1684919	502	+	.	ID="MUDR7X_AP";Tend="1356";Tstart="1005";shortTE="F";uid="c18ea3e5-cb44-4637-9886-5740761609e4"
JAABOB010000047.1	RepeatMasker	Unknown	1386138	1386432	1930	+	.	ID="RND-5_FAMILY-544";Tend="1689";Tstart="1389";shortTE="F";uid="c5d3042c-1531-4094-9a3a-ab0634116adc"
JAABOB010000047.1	RepeatMasker	DNA/Ginger	801695	802612	517	+	.	ID="RND-5_FAMILY-806";TEgroup="ctg_412%7CRND-5_FAMILY-806%7C4";Tend="2046";Tstart="954";shortTE="F";uid="82fc415b-cfd1-4fa0-a0b2-a6bf12e7a8ae"
JAABOB010000047.1	RepeatMasker	DNA/Kolobok-E	1969261	1969379	457	+	.	ID="KOLOBOKE-4_AP";Tend="2746";Tstart="2626";shortTE="F";uid="d1ddf95a-0df6-4af2-885f-c40331ca0f83"
JAABOB010000047.1	RepeatMasker	DNA/Kolobok-E	1778455	1778596	505	+	.	ID="KOLOBOKE-5_AP";Tend="3642";Tstart="3501";shortTE="F";uid="8cfb124e-8e77-4f31-9202-5702849192a6"
JAABOB010000047.1	RepeatMasker	DNA/Ginger-1	1368818	1369429	6439	+	.	ID="rnd-6_family-2950";Tend="1734";Tstart="843";shortTE="F";uid="9e365396-46b1-458d-b351-047f96bda454"
JAABOB010000047.1	RepeatMasker	Retroposon?	186692	186897	482	+	.	ID="RND-6_FAMILY-4509";Tend="756";Tstart="531";shortTE="F";uid="ca51ba37-a72e-43c6-8758-9259517080eb"
JAABOB010000047.1	RepeatMasker	Retroposon?	1515103	1515464	525	+	.	ID="SINE2-1_AP";Tend="1370";Tstart="1010";shortTE="F";uid="1cd776f4-d1fd-4497-a23d-01bb21955459"
JAABOB010000047.1	RepeatMasker	DNA	354068	354510	2210	+	.	ID="DNA-TTAA-1_AP";Tend="423";Tstart="2";shortTE="F";uid="337d1391-772f-444c-98b0-92cb115c1074"
JAABOB010000047.1	RepeatMasker	DNA	388100	388495	932	+	.	ID="TTAA8_AP";Tend="431";Tstart="45";shortTE="F";uid="591b94bc-176e-4f19-b4af-bd3146d0ae9f"
JAABOB010000047.1	RepeatMasker	DNA/Ginger	1776636	1776879	710	+	.	ID="RND-1_FAMILY-128";Tend="1700";Tstart="1473";shortTE="F";uid="c4911c21-2bc9-4854-9ec6-39f79bb0f949"
JAABOB010000047.1	RepeatMasker	DNA/P	1687058	1687366	564	+	.	ID="P-4_AP";Tend="894";Tstart="577";shortTE="F";uid="d96ee04b-c567-4c3f-8d43-0cf7d6f00407"
JAABOB010000047.1	RepeatMasker	DNA	247746	247902	480	+	.	ID="dna4-2_ap";Tend="181";Tstart="1";shortTE="F";uid="fea7cf55-3c07-4b00-ba33-178a9dca71ef"
JAABOB010000047.1	RepeatMasker	DNA	721039	721225	843	+	.	ID="RND-6_FAMILY-5185";Tend="869";Tstart="693";shortTE="F";uid="1b3d25cb-4d59-464c-ae47-80f5978e1bbd"
JAABOB010000047.1	RepeatMasker	DNA/Ginger	815290	815740	581	+	.	ID="RND-5_FAMILY-806";Tend="1355";Tstart="910";shortTE="F";uid="27cbbe63-d17c-4140-8cbc-ecaa590c2f5c"
JAABOB010000047.1	RepeatMasker	DNA/hAT-hAT19	1775877	1776376	792	+	.	ID="DNA8-50_AP";Tend="505";Tstart="1";shortTE="F";uid="12248956-53c2-474e-9d8b-621f4b464f58"
JAABOB010000047.1	RepeatMasker	Unknown	1493460	1494253	547	+	.	ID="RND-6_FAMILY-9379";TEgroup="ctg_412%7CRND-6_FAMILY-9379%7C1";Tend="1779";Tstart="920";shortTE="F";uid="a3bc00f5-47d6-49d8-ba1b-071f3e3e5194"
JAABOB010000047.1	RepeatMasker	Unknown	781471	781843	1512	+	.	ID="RND-5_FAMILY-6700";Tend="915";Tstart="542";shortTE="F";uid="a8783c2e-a2b0-492b-bc4b-b8f939c383e7"
JAABOB010000047.1	RepeatMasker	DNA/Ginger	2111817	2112218	1271	+	.	ID="RND-5_FAMILY-806";Tend="1923";Tstart="1473";shortTE="F";uid="53740e82-5e78-4af2-86ed-43dce00079f9"
JAABOB010000047.1	RepeatMasker	DNA	1377084	1377448	940	+	.	ID="TTAA2C_AP";Tend="376";Tstart="5";shortTE="F";uid="de67da45-cd6e-4ec2-8c1e-ba6992dcb603"
JAABOB010000047.1	RepeatMasker	DNA	700184	700511	898	+	.	ID="DNA4-2_AP";Tend="335";Tstart="5";shortTE="F";uid="2408ec6f-4aaa-4311-867f-a285c61fe70c"
JAABOB010000047.1	RepeatMasker	RC/Helitron	764665	764910	1423	+	.	ID="RND-1_FAMILY-53";Tend="1287";Tstart="1023";shortTE="F";uid="ae9cddb2-97cf-4106-b658-44a667d23eea"
JAABOB010000047.1	RepeatMasker	Retroposon?	1513781	1513962	750	+	.	ID="RND-6_FAMILY-4509";Tend="2775";Tstart="2609";shortTE="F";uid="7ef9db33-c7f1-40aa-aa1c-e759ee8dc7a1"
JAABOB010000047.1	RepeatMasker	DNA/Kolobok-E	325348	325711	1078	+	.	ID="KOLOBOKE-2_AP";Tend="8211";Tstart="7833";shortTE="F";uid="d57d810e-6ce0-4f45-95ea-c448fee91046"
JAABOB010000047.1	RepeatMasker	DNA	938998	939770	1739	+	.	ID="DNA4-2_AP";Tend="769";Tstart="1";shortTE="F";uid="63d4d65a-52f9-4bfe-a6ff-533ae076d86f"
JAABOB010000047.1	RepeatMasker	RC/Helitron	1922407	1922548	423	+	.	ID="RND-6_FAMILY-16388";Tend="1331";Tstart="1190";shortTE="F";uid="1fff8357-22c4-4f4a-8724-9f343e555e12"
JAABOB010000047.1	RepeatMasker	DNA	1423717	1424289	3947	+	.	ID="RND-6_FAMILY-4953";Tend="1464";Tstart="894";shortTE="F";uid="de4f24cf-15e5-43ea-a140-5d8862a5548f"
JAABOB010000047.1	RepeatMasker	Retroposon?	987202	987402	405	+	.	ID="SINE2-1_AP";Tend="933";Tstart="749";shortTE="F";uid="e4cdc27c-1221-488c-9a30-a4425064b37e"
JAABOB010000047.1	RepeatMasker	DNA	1471058	1471409	755	+	.	ID="DNA-TTAA-1_AP";TEgroup="ctg_412%7CDNA-TTAA-1_AP%7C1";Tend="423";Tstart="172";shortTE="F";uid="d3f845da-8aec-4d9c-9fbf-cfbbd18c67e6"
JAABOB010000047.1	RepeatMasker	DNA	160752	161064	454	+	.	ID="DNA4-3_AP";Tend="618";Tstart="302";shortTE="F";uid="ec7586eb-383b-4694-bc04-edc66f0451cc"
JAABOB010000047.1	RepeatMasker	DNA/Ginger	858753	860231	10700	+	.	ID="RND-5_FAMILY-806";Tend="2335";Tstart="847";shortTE="F";uid="7574ba36-7426-433e-b715-5a288842a84b"
JAABOB010000047.1	RepeatMasker	DNA/Ginger-1	756565	756724	569	+	.	ID="RND-6_FAMILY-2950";Tend="1560";Tstart="1406";shortTE="F";uid="8d139276-85db-4989-8695-6d58ec3bdc34"
JAABOB010000047.1	RepeatMasker	DNA/Kolobok-E	1057872	1058578	1400	+	.	ID="KOLOBOKE-2_AP";Tend="1905";Tstart="1266";shortTE="F";uid="bd3db43a-6d9d-4315-9556-93e29b8cf8c0"
JAABOB010000047.1	RepeatMasker	DNA/Ginger-1	1355790	1355903	558	+	.	ID="RND-6_FAMILY-4021";Tend="1184";Tstart="1077";shortTE="F";uid="1ff09514-f698-4d77-ae09-d14a1cf844ec"
JAABOB010000047.1	RepeatMasker	DNA	1198789	1198982	609	+	.	ID="dna4-2_ap";Tend="193";Tstart="8";shortTE="F";uid="66c3d1cf-9728-41e8-8b34-8b623917d237"
JAABOB010000047.1	RepeatMasker	DNA/Ginger-1	362104	362212	435	+	.	ID="RND-6_FAMILY-2950";Tend="1310";Tstart="1201";shortTE="F";uid="dc32411e-5861-496e-bce9-bca832e6b3a5"
JAABOB010000047.1	RepeatMasker	DNA/hAT	1753429	1753538	620	+	.	ID="RND-6_FAMILY-14";Tend="810";Tstart="697";shortTE="F";uid="6a40a56b-46c6-4ccd-aef0-fba462daf3cd"
JAABOB010000047.1	RepeatMasker	DNA/hAT-hAT19	1526081	1526827	1777	+	.	ID="DNA8-74_AP";Tend="902";Tstart="1";shortTE="F";uid="bd0e1449-7270-4ed6-8a24-71e3c54d6c98"
JAABOB010000047.1	RepeatMasker	Unknown	1786558	1786742	878	+	.	ID="RND-5_FAMILY-1051";Tend="743";Tstart="563";shortTE="F";uid="bcb76fcc-6d99-4abd-903c-5e0058e91b79"
JAABOB010000047.1	RepeatMasker	DNA/Ginger	1637851	1637963	494	+	.	ID="RND-5_FAMILY-806";Tend="1302";Tstart="836";shortTE="F";uid="6b688c4e-2e75-4f57-9588-02fff968116e"
JAABOB010000047.1	RepeatMasker	DNA	903983	904410	751	+	.	ID="DNA4-3_AP";Tend="512";Tstart="3";shortTE="F";uid="48453e68-1dca-48cb-9b55-fe8f6e4ef84c"
JAABOB010000047.1	RepeatMasker	DNA/Ginger	1992016	1993511	11267	+	.	ID="RND-5_FAMILY-806";Tend="2314";Tstart="821";shortTE="F";uid="8f67e3de-781e-4ccb-a23d-bb6085e01961"
JAABOB010000047.1	RepeatMasker	Unknown	1952411	1952582	569	+	.	ID="RND-1_FAMILY-141";Tend="1162";Tstart="997";shortTE="F";uid="973d43af-7288-41c3-8d0c-9971403708bf"
JAABOB010000047.1	RepeatMasker	Unknown	781844	781944	603	+	.	ID="RND-5_FAMILY-1070";Tend="1769";Tstart="1667";shortTE="F";uid="6598fe74-6097-4bd2-aead-d1b0c19c6c4a"
JAABOB010000047.1	RepeatMasker	DNA/Ginger	1836336	1836544	1058	+	.	ID="RND-5_FAMILY-806";Tend="1044";Tstart="847";shortTE="F";uid="fdaf322d-7a6f-47d6-9ddf-9151daf20d09"
JAABOB010000047.1	RepeatMasker	DNA	376418	376638	491	+	.	ID="TTAA2C_AP";Tend="423";Tstart="213";shortTE="F";uid="14e1daef-f8e3-40ac-99e5-9950d2d75fcc"
JAABOB010000047.1	RepeatMasker	DNA	1307405	1307827	2635	+	.	ID="DNA-TTAA-1_AP";Tend="423";Tstart="2";shortTE="F";uid="40e86b2b-24f0-45ef-937c-a1f32b0486d3"
JAABOB010000047.1	RepeatMasker	DNA/hAT-Tip100	1441498	1441828	1311	+	.	ID="RND-1_FAMILY-92";TEgroup="ctg_412%7CRND-1_FAMILY-92%7C1";Tend="1423";Tstart="940";shortTE="F";uid="9b297b54-bd1f-482e-985e-b0fe499271a2"
JAABOB010000047.1	RepeatMasker	DNA/Ginger	313759	314037	816	+	.	ID="rnd-1_family-128";Tend="2398";Tstart="2156";shortTE="F";uid="e105c060-988f-4334-abcd-1aac164547ab"
JAABOB010000047.1	RepeatMasker	DNA	1065277	1065785	1547	+	.	ID="TTAA4B_AP";Tend="430";Tstart="1";shortTE="F";uid="6a66dbbc-9014-4ab8-b89a-3bd85cb03284"
JAABOB010000047.1	RepeatMasker	DNA/MULE-MuDR	1742706	1743734	5726	+	.	ID="RND-6_FAMILY-4961";Tend="1738";Tstart="692";shortTE="F";uid="7fa25fe2-6b79-4342-8aa3-03ad5830e1de"
JAABOB010000047.1	RepeatMasker	DNA	349998	350300	479	+	.	ID="ttaa3b_ap";Tend="340";Tstart="8";shortTE="F";uid="0c22de52-61f2-4ef3-9c85-0e434946309d"
JAABOB010000047.1	RepeatMasker	Unknown	1781471	1782299	1776	+	.	ID="RND-6_FAMILY-5249";Tend="959";Tstart="273";shortTE="F";uid="0b7bacd6-ee61-4701-91cf-3e6e94d94177"
JAABOB010000047.1	RepeatMasker	DNA	1171335	1171714	444	+	.	ID="DNA4-3_AP";Tend="610";Tstart="220";shortTE="F";uid="e94aec58-e465-4a48-b8c7-a48879439b40"
JAABOB010000047.1	RepeatMasker	Unknown	1803145	1803355	752	+	.	ID="RND-6_FAMILY-1579";Tend="1309";Tstart="991";shortTE="F";uid="0356158f-18b5-46e5-9b7e-c9d616eef21a"
JAABOB010000047.1	RepeatMasker	Unknown	2104960	2105121	988	+	.	ID="RND-6_FAMILY-3101";Tend="1018";Tstart="857";shortTE="F";uid="4aeb7b68-45aa-4b5c-915e-e117f3d63c6b"
JAABOB010000047.1	RepeatMasker	DNA	1851124	1851569	2656	+	.	ID="TTAA16_AP";Tend="569";Tstart="129";shortTE="F";uid="88c8dd01-4ab6-4201-96e3-eadea586d6ba"
JAABOB010000047.1	RepeatMasker	DNA/PIF-Harbinger	1623150	1623428	678	+	.	ID="HARB-1_AP";Tend="555";Tstart="277";shortTE="F";uid="b5add6f8-b1ba-40d6-ba48-9fc5ad92e4ad"
JAABOB010000047.1	RepeatMasker	Unknown	780400	781095	3798	+	.	ID="RND-5_FAMILY-1070";Tend="1671";Tstart="927";shortTE="F";uid="0a7c078c-ebd4-41f2-992c-f783cf70487c"
JAABOB010000047.1	RepeatMasker	Retroposon?	1756735	1756922	927	+	.	ID="RND-6_FAMILY-4509";Tend="2751";Tstart="2566";shortTE="F";uid="9aa606f2-5368-46f4-9008-0925667144e8"
JAABOB010000047.1	RepeatMasker	Unknown	1915594	1915738	406	+	.	ID="RND-1_FAMILY-77";Tend="1461";Tstart="1306";shortTE="F";uid="de6bf633-62f8-4112-88fa-d004b6dd4171"
JAABOB010000047.1	RepeatMasker	DNA/Ginger	316262	316642	813	+	.	ID="rnd-5_family-806";Tend="2334";Tstart="1595";shortTE="F";uid="091eb2e9-eb81-4b3d-b3d4-f038754953f2"
JAABOB010000047.1	RepeatMasker	DNA/hAT	98302	98537	409	+	.	ID="RND-6_FAMILY-14";Tend="896";Tstart="674";shortTE="F";uid="0dd74709-528a-42b8-862b-e8cbfe9d8976"
JAABOB010000047.1	RepeatMasker	DNA/Ginger-1	1296253	1296377	413	+	.	ID="RND-6_FAMILY-2950";Tend="2391";Tstart="2267";shortTE="F";uid="ed647f26-9fdd-49de-ae1c-cc4fe8f2b271"
JAABOB010000047.1	RepeatMasker	Unknown	1526828	1528903	4051	+	.	ID="RND-6_FAMILY-11049";TEgroup="ctg_412%7CRND-6_FAMILY-11049%7C1";Tend="2122";Tstart="348";shortTE="F";uid="aaee080d-8fed-44b6-a37c-feb78306d9c6"
JAABOB010000047.1	RepeatMasker	DNA/Ginger	83726	84152	2100	+	.	ID="RND-1_FAMILY-128";Tend="1786";Tstart="1364";shortTE="F";uid="79a6fc64-66ad-4c80-b076-efa65ebb2f14"
JAABOB010000047.1	RepeatMasker	DNA	804079	804289	582	+	.	ID="TTAA2D_AP";Tend="207";Tstart="2";shortTE="F";uid="f337e4d3-a10d-4687-8b49-b286f730968a"
JAABOB010000047.1	RepeatMasker	DNA/hAT-hAT19	1449182	1449490	1014	+	.	ID="RND-6_FAMILY-6772";Tend="1356";Tstart="1060";shortTE="F";uid="373ce456-2a7c-4488-b712-910095aaf2c2"
JAABOB010000047.1	RepeatMasker	Unknown	1717497	1717661	514	+	.	ID="RND-1_FAMILY-99";Tend="1104";Tstart="944";shortTE="F";uid="a6288f0b-4f56-490b-b67a-453ef5065710"
JAABOB010000047.1	RepeatMasker	DNA/hAT	497887	498363	3579	+	.	ID="RND-1_FAMILY-72";Tend="1428";Tstart="949";shortTE="F";uid="b5ac597e-c821-4f00-a510-b886f3b4cb70"
JAABOB010000047.1	RepeatMasker	DNA/hAT-Tip100	2067592	2067848	546	+	.	ID="RND-6_FAMILY-5961";TEgroup="ctg_412%7CRND-6_FAMILY-5961%7C2";Tend="1007";Tstart="900";shortTE="F";uid="942bdea2-e803-4a84-8549-8dff7b005846"
JAABOB010000047.1	RepeatMasker	DNA/Ginger-1	429253	429447	430	+	.	ID="GINGER1-1_AP";Tend="5191";Tstart="5012";shortTE="F";uid="2d0a55c3-2b8b-41e5-bfc9-9a5e3b8b9bc2"
JAABOB010000047.1	RepeatMasker	LTR/Gypsy	490886	491553	1306	+	.	ID="RND-1_FAMILY-30";Tend="2993";Tstart="2282";shortTE="F";uid="11d325b9-d637-441a-ae8e-8156ee41d4db"
JAABOB010000047.1	RepeatMasker	DNA/Ginger	1450687	1451076	643	+	.	ID="RND-5_FAMILY-806";TEgroup="ctg_412%7CRND-5_FAMILY-806%7C9";Tend="1808";Tstart="846";shortTE="F";uid="f8c6b3af-64d1-40f0-818d-2553fa1d7d6d"
JAABOB010000047.1	RepeatMasker	DNA/Ginger-1	765782	766231	2992	+	.	ID="RND-1_FAMILY-17";Tend="1393";Tstart="943";shortTE="F";uid="bdbe0e0f-f19f-45bf-81cd-308ecf8948c2"
JAABOB010000047.1	RepeatMasker	DNA	886651	886853	566	+	.	ID="DNA4-2_AP";Tend="498";Tstart="260";shortTE="F";uid="75dbd497-4f98-48a3-bf61-99d334229453"
JAABOB010000047.1	RepeatMasker	DNA/MULE-MuDR	1016120	1016278	472	+	.	ID="RND-5_FAMILY-2516";Tend="1391";Tstart="1209";shortTE="F";uid="acd93b2c-3660-42e0-afae-07c924d7f748"
JAABOB010000047.1	RepeatMasker	DNA/hAT-Charlie	1812421	1812889	2552	+	.	ID="RND-6_FAMILY-13259";Tend="1447";Tstart="1008";shortTE="F";uid="59dd4f74-7cd9-43c6-9f36-b8aa070b2995"
JAABOB010000047.1	RepeatMasker	DNA	1675642	1675790	514	+	.	ID="DNA4-3_AP";Tend="313";Tstart="172";shortTE="F";uid="7b68c17e-054f-4078-b93d-bc9498e96373"
JAABOB010000047.1	RepeatMasker	LINE/R1	602583	603568	1349	+	.	ID="SART-5_API";Tend="3384";Tstart="2401";shortTE="F";uid="03648b0b-fdf1-4451-a920-6060652b4315"
JAABOB010000047.1	RepeatMasker	DNA	1119049	1119547	2965	+	.	ID="RND-6_FAMILY-4953";Tend="1453";Tstart="908";shortTE="F";uid="2fb9caf7-1e29-44a5-9710-2a1d4dadfa8b"
JAABOB010000047.1	RepeatMasker	DNA/hAT	1675625	1675739	456	+	.	ID="DNA8-1_AP";Tend="397";Tstart="282";shortTE="F";uid="2b64fc14-6b12-4aab-8d11-af6dca57a668"
JAABOB010000047.1	RepeatMasker	Unknown	92049	92243	870	+	.	ID="RND-6_FAMILY-10054";Tend="1111";Tstart="913";shortTE="F";uid="bf53279f-16fb-49be-9a10-9d80ba7991aa"
JAABOB010000047.1	RepeatMasker	DNA/hAT-hAT19	1936224	1936913	4182	+	.	ID="RND-5_FAMILY-1725";Tend="1575";Tstart="867";shortTE="F";uid="3f1c41ab-d32d-4b6b-b32e-e8af6a69d120"
JAABOB010000047.1	RepeatMasker	Retroposon?	1141017	1141178	588	+	.	ID="RND-6_FAMILY-4509";Tend="2751";Tstart="2594";shortTE="F";uid="8694836d-9e92-4307-80d1-17a9ff6be8ca"
JAABOB010000047.1	RepeatMasker	DNA/hAT-Tip100	897487	898047	4062	+	.	ID="RND-1_FAMILY-92";Tend="1433";Tstart="879";shortTE="F";uid="43f52532-7f5a-4c3c-a8b5-b0af34a572b7"
JAABOB010000047.1	RepeatMasker	DNA	1230230	1230505	637	+	.	ID="ttaa2_ap";Tend="286";Tstart="30";shortTE="F";uid="54a8d798-f551-4161-8b89-4adecde3efed"
JAABOB010000047.1	RepeatMasker	DNA/hAT-Tip100	1557121	1557356	581	+	.	ID="RND-1_FAMILY-87";Tend="1781";Tstart="1544";shortTE="F";uid="b43fbb45-2efb-47ff-9167-1e1639e96204"
JAABOB010000047.1	RepeatMasker	Retroposon?	1140572	1140837	498	+	.	ID="SINE2-2_AP";Tend="302";Tstart="1";shortTE="F";uid="94c56289-c9af-45e2-9358-4828f22cb899"
JAABOB010000047.1	RepeatMasker	Unknown	2016207	2016325	493	+	.	ID="RND-6_FAMILY-10473";Tend="246";Tstart="132";shortTE="F";uid="cca75b95-ae84-4063-9c56-4dc0fd2f3033"
JAABOB010000047.1	RepeatMasker	Unknown	972627	972787	403	+	.	ID="RND-1_FAMILY-99";Tend="1104";Tstart="946";shortTE="F";uid="4710b142-3697-478e-b06e-178aae46022c"
JAABOB010000047.1	RepeatMasker	Unknown	350390	350565	639	+	.	ID="RND-5_FAMILY-579";TEgroup="ctg_412%7CRND-5_FAMILY-579%7C1";Tend="1288";Tstart="933";shortTE="F";uid="19c0653f-808d-418d-85f7-dbd2fdf2169d"
JAABOB010000047.1	RepeatMasker	Unknown	1018247	1022183	17867	+	.	ID="RND-5_FAMILY-6700";Tend="3758";Tstart="255";shortTE="F";uid="d05b13e0-d2c0-4298-b2f3-33a6417d7380"
JAABOB010000047.1	RepeatMasker	Retroposon?	1678976	1679175	1280	+	.	ID="RND-6_FAMILY-4509";Tend="2692";Tstart="2494";shortTE="F";uid="7ad845de-f321-46e4-ac7b-7a6c230a5427"
JAABOB010000047.1	RepeatMasker	DNA	1492581	1492762	1064	+	.	ID="TTAA8_AP";Tend="183";Tstart="1";shortTE="F";uid="44f4d8f3-1c9f-4db9-bc4b-490215808100"
JAABOB010000047.1	RepeatMasker	DNA/hAT-hAT19	149009	149110	818	+	.	ID="DNA8-90_AP";Tend="821";Tstart="721";shortTE="F";uid="833410f5-ad42-4911-afcf-591f4e4212e0"
JAABOB010000047.1	RepeatMasker	DNA/Ginger	1081935	1082162	843	+	.	ID="RND-5_FAMILY-806";Tend="1071";Tstart="844";shortTE="F";uid="6493626d-67d6-4f77-bf2c-afbf373dd622"
JAABOB010000047.1	RepeatMasker	DNA/Ginger-1	510189	510525	596	+	.	ID="RND-6_FAMILY-2950";Tend="2381";Tstart="2041";shortTE="F";uid="8ed244c5-050e-4f25-85cb-e1d62254c807"
JAABOB010000047.1	RepeatMasker	Retroposon?	495023	495252	1097	+	.	ID="SINE2-2_AP";Tend="222";Tstart="1";shortTE="F";uid="9c827a15-bba8-4c92-b642-ebeba40a836b"
JAABOB010000047.1	RepeatMasker	RC/Helitron	709389	710493	7129	+	.	ID="RND-6_FAMILY-9169";Tend="1994";Tstart="845";shortTE="F";uid="e913f110-0dd7-4244-905a-0a39b28a950a"
JAABOB010000047.1	RepeatMasker	LINE/L2	1388269	1389274	5243	+	.	ID="RND-6_FAMILY-625";Tend="2092";Tstart="1189";shortTE="F";uid="d1042361-a77e-4e42-aad3-ad143409992b"
JAABOB010000047.1	RepeatMasker	Unknown	765436	765567	845	+	.	ID="RND-1_FAMILY-70";Tend="2981";Tstart="2838";shortTE="F";uid="80449b46-8834-4958-ba1c-a4a32055c2ee"
JAABOB010000047.1	RepeatMasker	DNA	172795	173218	1020	+	.	ID="DNA4-2_AP";Tend="424";Tstart="4";shortTE="F";uid="c26b7283-5474-4b84-b954-703d2f73fd7c"
JAABOB010000047.1	RepeatMasker	DNA/hAT	1625932	1626434	1206	+	.	ID="DNA8-105_AP";TEgroup="ctg_412%7CDNA8-105_AP%7C2";Tend="650";Tstart="1";shortTE="F";uid="269ab752-6d98-4dd0-a6a9-c2c5e69fc468"
JAABOB010000047.1	RepeatMasker	DNA/Ginger-1	928570	928910	995	+	.	ID="RND-6_FAMILY-2950";Tend="1040";Tstart="714";shortTE="F";uid="bbb2bf95-4099-4939-8ee2-f823301bc1cc"
JAABOB010000047.1	RepeatMasker	Unknown	2110637	2111071	2182	+	.	ID="RND-5_FAMILY-2513";Tend="1572";Tstart="1144";shortTE="F";uid="f4389b54-184e-4d61-822f-a2478e166dfb"
JAABOB010000047.1	RepeatMasker	DNA/Ginger	1690046	1691309	9570	+	.	ID="RND-5_FAMILY-806";Tend="2232";Tstart="948";shortTE="F";uid="b71119fd-672b-42c3-be20-e629ac216a71"
JAABOB010000047.1	RepeatMasker	Unknown	1798264	1798497	469	+	.	ID="RND-1_FAMILY-48";Tend="1912";Tstart="1677";shortTE="F";uid="b0907ba8-be05-45ec-98aa-1cc9fefa4fbf"
JAABOB010000047.1	RepeatMasker	DNA	1292004	1292573	767	+	.	ID="DNA4-2_AP";TEgroup="ctg_412%7CDNA4-2_AP%7C1";Tend="769";Tstart="1";shortTE="F";uid="6c98eca7-cc38-48d2-9608-5af2f5e2123f"
JAABOB010000047.1	RepeatMasker	Unknown	1832875	1833051	446	+	.	ID="RND-1_FAMILY-77";Tend="1488";Tstart="1318";shortTE="F";uid="28f9a8b1-9bda-43bd-bafe-c395785d09e1"
JAABOB010000047.1	RepeatMasker	LINE/L2	29927	30297	467	+	.	ID="RND-5_FAMILY-2256";Tend="1816";Tstart="1443";shortTE="F";uid="870423cf-b440-4001-b06b-f15664754841"
JAABOB010000047.1	RepeatMasker	DNA/hAT-Blackjack	1407574	1407739	567	+	.	ID="HAT-4_PBA";TEgroup="ctg_412%7CHAT-4_PBA%7C1";Tend="5983";Tstart="695";shortTE="F";uid="0792e1a9-eca3-44b7-b20e-267f7b278150"
JAABOB010000047.1	RepeatMasker	DNA	144258	144574	453	+	.	ID="TTAA2D_AP";Tend="353";Tstart="1";shortTE="F";uid="28e133c7-1434-4db1-a192-900c900a196e"
JAABOB010000047.1	RepeatMasker	Unknown	548834	549223	522	+	.	ID="TE-X-4_NVI";Tend="888";Tstart="499";shortTE="F";uid="343c0361-7698-4234-a9ea-08ae01c14f7b"
JAABOB010000047.1	RepeatMasker	Unknown	911453	911782	2513	+	.	ID="RND-5_FAMILY-579";Tend="1290";Tstart="936";shortTE="F";uid="c187df3f-477f-4f99-9e55-a42495732d28"
JAABOB010000047.1	RepeatMasker	DNA	1371300	1371750	2780	+	.	ID="ttaa26_ap";Tend="581";Tstart="132";shortTE="F";uid="3b03a4d7-4457-45d4-8b29-01a789817852"
JAABOB010000047.1	RepeatMasker	DNA/hAT-hAT19	1814905	1815336	719	+	.	ID="HAT-N18_AP";Tend="381";Tstart="1";shortTE="F";uid="1c4e4b47-1a8e-4654-a6a0-0f427d0e66b4"
JAABOB010000047.1	RepeatMasker	DNA/Ginger	959751	961153	7397	+	.	ID="rnd-5_family-806";Tend="2128";Tstart="840";shortTE="F";uid="2c8dd3fa-da4b-43e0-92ad-8af3c057e973"
JAABOB010000047.1	RepeatMasker	DNA/TcMar-m44	1998816	1998962	808	+	.	ID="dnax-3b_ap";Tend="138";Tstart="1";shortTE="F";uid="02451622-f4fd-4fba-88e4-8c6537664a34"
JAABOB010000047.1	RepeatMasker	Unknown	1618278	1620416	8572	+	.	ID="RND-1_FAMILY-64";Tend="2172";Tstart="167";shortTE="F";uid="a30944b0-7670-4d98-ad21-3991ed437717"
JAABOB010000047.1	RepeatMasker	DNA/hAT-hAT19	1447723	1447929	815	+	.	ID="DNA8-73_AP";Tend="783";Tstart="500";shortTE="F";uid="d1b7910c-402a-4d35-86cd-4b49c002d014"
JAABOB010000047.1	RepeatMasker	DNA/Ginger	1145484	1145897	2084	+	.	ID="RND-1_FAMILY-128";Tend="2325";Tstart="1931";shortTE="F";uid="cf2d5036-4ef8-4af6-9b34-abcf5c2c27a7"
JAABOB010000047.1	RepeatMasker	Unknown	1559691	1560009	894	+	.	ID="RND-6_FAMILY-5249";Tend="1568";Tstart="1210";shortTE="F";uid="c3c968d0-aac9-4a8d-af19-1f022b88f0ed"
JAABOB010000047.1	RepeatMasker	DNA/Ginger	874367	874964	1248	+	.	ID="RND-5_FAMILY-806";TEgroup="ctg_412%7CRND-5_FAMILY-806%7C5";Tend="1603";Tstart="912";shortTE="F";uid="ec20a9df-16c2-44e8-8e16-90697b2fd0e0"
JAABOB010000047.1	RepeatMasker	DNA/Kolobok-E	1315010	1315231	420	+	.	ID="KOLOBOKE-2_AP";Tend="1334";Tstart="1121";shortTE="F";uid="c31f33ff-181e-4011-9d42-debc3e71e75f"
JAABOB010000047.1	RepeatMasker	DNA/Ginger	1624658	1624832	859	+	.	ID="RND-1_FAMILY-128";Tend="971";Tstart="800";shortTE="F";uid="d0523da2-08b4-4b3e-9e04-3213c67da434"
JAABOB010000047.1	RepeatMasker	DNA/Ginger	527020	528710	11798	+	.	ID="rnd-1_family-128";Tend="2334";Tstart="661";shortTE="F";uid="f63526a0-29f3-4755-a217-b97b42cc02da"
JAABOB010000047.1	RepeatMasker	DNA	754400	754993	1254	+	.	ID="DNA4-2_AP";Tend="606";Tstart="1";shortTE="F";uid="77c024dd-a8cf-4504-a184-ef6ee064d7d3"
JAABOB010000047.1	RepeatMasker	DNA	1502884	1503387	1163	+	.	ID="DNA4-3_AP";Tend="512";Tstart="4";shortTE="F";uid="7ccea1a3-bb28-4dfe-a221-e1bdf6ca751d"
JAABOB010000047.1	RepeatMasker	DNA/hAT-hAT19	1349548	1349666	592	+	.	ID="DNA8-71B_AP";Tend="118";Tstart="1";shortTE="F";uid="1c3b352d-bf4e-41ea-943a-16b0b31f1469"
JAABOB010000047.1	RepeatMasker	DNA/Ginger	1198978	1200857	2001	+	.	ID="RND-5_FAMILY-806";TEgroup="ctg_412%7CRND-5_FAMILY-806%7C7";Tend="2346";Tstart="847";shortTE="F";uid="461a19ff-4c45-492b-b0bc-645094251f28"
JAABOB010000047.1	RepeatMasker	DNA/Ginger	312770	313758	5592	+	.	ID="RND-5_FAMILY-806";TEgroup="ctg_412%7CRND-5_FAMILY-806%7C2";Tend="1919";Tstart="849";shortTE="F";uid="4de2d6aa-e145-4f7f-bbc6-03c251604b48"
JAABOB010000047.1	RepeatMasker	Unknown	1741937	1742601	3263	+	.	ID="RND-6_FAMILY-1579";Tend="1502";Tstart="960";shortTE="F";uid="3ee41ee9-e89f-4c39-9c38-76e573887cc7"
JAABOB010000047.1	RepeatMasker	DNA	1665576	1665708	651	+	.	ID="ttaa13b_ap";Tend="129";Tstart="2";shortTE="F";uid="a8627f34-e855-48ab-ad21-a0e94e415e30"
JAABOB010000047.1	RepeatMasker	Retroposon?	1040819	1041472	2831	+	.	ID="RND-6_FAMILY-4509";Tend="2771";Tstart="2110";shortTE="F";uid="53df4022-8c4e-47d8-9cd0-817887d0b1cf"
JAABOB010000047.1	RepeatMasker	Unknown	1082478	1082994	911	+	.	ID="RND-5_FAMILY-1070";Tend="1412";Tstart="905";shortTE="F";uid="3ffd4bea-3179-468b-bee0-5031d01bbf6a"
JAABOB010000047.1	RepeatMasker	DNA/MULE-NOF	1703625	1704070	551	+	.	ID="RND-5_FAMILY-7165";TEgroup="ctg_412%7CRND-5_FAMILY-7165%7C2";Tend="1795";Tstart="1131";shortTE="F";uid="5d42148e-d928-4883-8f2f-8fba53d7db02"
JAABOB010000047.1	RepeatMasker	Unknown	1607092	1608214	8353	+	.	ID="RND-1_FAMILY-64";Tend="1928";Tstart="908";shortTE="F";uid="9354f02d-7b5a-4a0e-8b03-4cc265f0d138"
JAABOB010000047.1	RepeatMasker	DNA/Maverick	2064440	2066727	12387	+	.	ID="RND-6_FAMILY-477";Tend="3727";Tstart="1430";shortTE="F";uid="c82c725d-0e1b-472b-8f1b-fd6ea690a294"
JAABOB010000047.1	RepeatMasker	DNA/Ginger	546476	547179	5262	+	.	ID="RND-5_FAMILY-806";Tend="1533";Tstart="830";shortTE="F";uid="124d10d8-43e3-4d5f-b344-dc498113697f"
JAABOB010000047.1	RepeatMasker	DNA/Ginger	65037	65598	1114	+	.	ID="RND-1_FAMILY-128";TEgroup="ctg_412%7CRND-1_FAMILY-128%7C1";Tend="2322";Tstart="1104";shortTE="F";uid="24ea2847-f982-4515-9f75-1d1c8e9024b7"
JAABOB010000047.1	RepeatMasker	DNA/Ginger	970989	972493	10399	+	.	ID="RND-5_FAMILY-806";Tend="2335";Tstart="847";shortTE="F";uid="d204c3d4-8800-45d6-8c66-3d53dfc84627"
JAABOB010000047.1	RepeatMasker	DNA	68502	68639	476	+	.	ID="dna4-3_ap";Tend="635";Tstart="509";shortTE="F";uid="1451d483-7b21-4f63-83f3-098814d59861"
JAABOB010000047.1	RepeatMasker	LTR/Pao	1841663	1843937	1040	+	.	ID="BEL4-I_AP";Tend="4203";Tstart="1813";shortTE="F";uid="b2fa9cc9-cd50-4168-9745-94aa61015b62"
JAABOB010000047.1	RepeatMasker	Unknown	1789578	1791261	10065	+	.	ID="RND-5_FAMILY-1164";Tend="1925";Tstart="265";shortTE="F";uid="239bb6f9-d569-4497-a767-e8677567c495"
JAABOB010000047.1	RepeatMasker	DNA/Ginger	582050	582310	1919	+	.	ID="RND-5_FAMILY-806";Tend="1096";Tstart="844";shortTE="F";uid="4dfde4c2-dc26-4f4f-88e1-68b2b12eba89"
JAABOB010000047.1	RepeatMasker	Retroposon?	860878	861117	454	+	.	ID="SINE2-2_AP";Tend="271";Tstart="1";shortTE="F";uid="c53528aa-3e72-4f2c-ae0d-a7d964b55e2b"
JAABOB010000047.1	RepeatMasker	Retroposon?	1637964	1638305	589	+	.	ID="SINE2-1_AP";Tend="485";Tstart="149";shortTE="F";uid="4a415c17-e551-49ec-b12b-ff44ecc08ed8"
JAABOB010000047.1	RepeatMasker	DNA/hAT	1479642	1479800	995	+	.	ID="DNA8-105_AP";Tend="424";Tstart="266";shortTE="F";uid="bc58923d-3475-49f1-8b3e-ab92d19c5e2d"
JAABOB010000047.1	RepeatMasker	DNA/MULE-MuDR	2114213	2114731	3157	+	.	ID="RND-5_FAMILY-2516";Tend="1437";Tstart="938";shortTE="F";uid="6c4e7531-3535-4aae-87ab-b3589bf27bdb"
JAABOB010000047.1	RepeatMasker	Retroposon?	868307	869081	508	+	.	ID="SINE2-1_AP";Tend="1441";Tstart="1";shortTE="F";uid="abd56c83-c840-4e38-9e74-d4c3583a57e4"
JAABOB010000047.1	RepeatMasker	DNA/Ginger	1567205	1567384	873	+	.	ID="RND-5_FAMILY-806";Tend="2359";Tstart="2188";shortTE="F";uid="245f818f-a17b-4d56-ba51-ee2cab00aa0c"
JAABOB010000047.1	RepeatMasker	DNA/hAT	1170558	1170689	483	+	.	ID="RND-6_FAMILY-14";Tend="861";Tstart="700";shortTE="F";uid="14a6d91c-b9ff-4ee2-8dca-ad8aac6d2a76"
JAABOB010000047.1	RepeatMasker	DNA	1950086	1950309	1093	+	.	ID="TTAA2C_AP";Tend="227";Tstart="1";shortTE="F";uid="215327d0-8475-4e76-aee8-55078c6743e6"
JAABOB010000047.1	RepeatMasker	DNA	804293	804536	1027	+	.	ID="ttaa4_ap";Tend="256";Tstart="1";shortTE="F";uid="e2bcbc47-8ecb-4446-896d-eba4244f5d44"
JAABOB010000047.1	RepeatMasker	Unknown	1959702	1959896	420	+	.	ID="RND-6_FAMILY-3228";Tend="1159";Tstart="947";shortTE="F";uid="be217a58-4bb3-4758-9de9-328e2b7ff9fb"
JAABOB010000047.1	RepeatMasker	LTR/Gypsy	277123	277505	449	+	.	ID="RND-6_FAMILY-6926";TEgroup="ctg_412%7CRND-6_FAMILY-6926%7C1";Tend="2519";Tstart="2282";shortTE="T";uid="2f8a163d-67f0-49ee-957d-840cf45923c3"
JAABOB010000047.1	RepeatMasker	DNA	1368191	1368314	510	+	.	ID="ttaa26_ap";Tend="128";Tstart="1";shortTE="F";uid="5ec3fba0-9b89-45a7-982c-4aef434acd67"
JAABOB010000047.1	RepeatMasker	DNA	1826556	1826899	1951	+	.	ID="DNA-TTAA-1_AP";Tend="368";Tstart="29";shortTE="F";uid="7418a1f5-d21a-4146-8f6c-bf6d93d4ec96"
JAABOB010000047.1	RepeatMasker	DNA	114827	114959	502	+	.	ID="RND-6_FAMILY-20157";Tend="1183";Tstart="1061";shortTE="F";uid="0527d563-df43-4088-b188-17a4d7b601ef"
JAABOB010000047.1	RepeatMasker	Unknown	226828	227116	474	+	.	ID="RND-6_FAMILY-7089";Tend="1173";Tstart="917";shortTE="F";uid="555e4f89-d299-4df2-8e47-21ad101eed66"
JAABOB010000047.1	RepeatMasker	DNA/Ginger	1397026	1397398	1254	+	.	ID="RND-5_FAMILY-806";Tend="1714";Tstart="1351";shortTE="F";uid="d31c6d67-d38d-4a76-acf6-27deb699b73c"
JAABOB010000047.1	RepeatMasker	DNA/Kolobok-E	337223	337575	733	+	.	ID="KOLOBOKE-5_AP";TEgroup="ctg_412%7CKOLOBOKE-5_AP%7C1";Tend="3722";Tstart="3446";shortTE="F";uid="38d8e714-f438-4565-bf89-0c1708318e9c"
JAABOB010000047.1	RepeatMasker	DNA	1644095	1644267	783	+	.	ID="TTAA22_AP";Tend="282";Tstart="112";shortTE="F";uid="9d065604-de80-4390-9a82-c9fa04c0fee0"
JAABOB010000047.1	RepeatMasker	DNA/Ginger	315995	316225	1012	+	.	ID="RND-1_FAMILY-128";Tend="1036";Tstart="806";shortTE="F";uid="9580581a-d3ff-4d40-854a-dae24c76da19"
JAABOB010000047.1	RepeatMasker	DNA/Maverick	12019	12432	2709	+	.	ID="RND-6_FAMILY-6228";Tend="4635";Tstart="4242";shortTE="F";uid="c0c1bdee-ebac-4d3a-a531-b4e41aac57f1"
JAABOB010000047.1	RepeatMasker	DNA/Ginger	692843	693693	3979	+	.	ID="RND-1_FAMILY-128";Tend="2325";Tstart="1454";shortTE="F";uid="1c29bc4d-2b2d-4ef3-9775-20c4d06079a0"
JAABOB010000047.1	RepeatMasker	DNA/hAT-hAT19	955633	956047	1757	+	.	ID="DNA8-64_AP";Tend="510";Tstart="1";shortTE="F";uid="cfb782d6-ab9b-4977-b742-040639bc3a43"
JAABOB010000047.1	RepeatMasker	RC/Helitron	1116143	1116547	1628	+	.	ID="RND-6_FAMILY-12978";Tend="947";Tstart="567";shortTE="F";uid="b2439987-10b3-47a4-858e-4080861ac1b1"
JAABOB010000047.1	RepeatMasker	DNA/Ginger	358750	359600	1001	+	.	ID="RND-5_FAMILY-806";TEgroup="ctg_412%7CRND-5_FAMILY-806%7C3";Tend="2134";Tstart="846";shortTE="F";uid="6bba6d72-5db3-43dc-b0f3-bb8c5b251b91"
JAABOB010000047.1	RepeatMasker	DNA/Ginger	495257	496314	6329	+	.	ID="RND-5_FAMILY-806";Tend="2336";Tstart="1247";shortTE="F";uid="caee2a30-34b4-4b10-9c76-1cb86b5806e4"
JAABOB010000047.1	RepeatMasker	Unknown	1532279	1532929	5171	+	.	ID="RND-1_FAMILY-119";Tend="1501";Tstart="848";shortTE="F";uid="14235884-7acb-4680-a5ba-337bf00acb1b"
JAABOB010000047.1	RepeatMasker	DNA	2103010	2103168	409	+	.	ID="DNA4-2B_AP";Tend="639";Tstart="489";shortTE="F";uid="454a960d-f261-4b88-8c17-485902b14f8f"
JAABOB010000047.1	RepeatMasker	DNA/Ginger	961212	961340	1051	+	.	ID="RND-5_FAMILY-806";Tend="2314";Tstart="2186";shortTE="F";uid="5f89ef24-ea89-41dd-8bf8-8465a6b360ed"
JAABOB010000047.1	RepeatMasker	DNA	9	2143	680	+	.	ID="dna-5_ph";Tend="244";Tstart="66";shortTE="F";uid="ce602252-7511-4574-af3a-9d9f0c346786"
JAABOB010000047.1	RepeatMasker	DNA/TcMar-m44	77232	77471	678	+	.	ID="RND-6_FAMILY-4370";Tend="625";Tstart="398";shortTE="F";uid="4a37830a-a1db-4070-8fc0-ab8588800822"
JAABOB010000047.1	RepeatMasker	DNA	1894285	1894420	832	+	.	ID="TTAA24_AP";Tend="159";Tstart="15";shortTE="F";uid="56a49ee6-e924-4130-abf4-3bfbb9eb80f3"
JAABOB010000047.1	RepeatMasker	Retroposon?	1582777	1583141	1429	+	.	ID="RND-6_FAMILY-4509";Tend="2802";Tstart="2440";shortTE="F";uid="2075ba87-3824-4fdf-9fd3-7de6471088dc"
JAABOB010000047.1	RepeatMasker	DNA/hAT-Tip100	1472802	1473016	483	+	.	ID="DNA8-87_AP";Tend="807";Tstart="601";shortTE="F";uid="f4c1cfb7-4842-40fa-a9fa-78aeba001ceb"
JAABOB010000047.1	RepeatMasker	DNA/Ginger	1276449	1276831	578	+	.	ID="RND-5_FAMILY-806";Tend="1251";Tstart="855";shortTE="F";uid="0eb642d8-6fc7-40b4-aedd-73b81bc30dae"
JAABOB010000047.1	RepeatMasker	DNA/hAT-Charlie	1828857	1829310	3280	+	.	ID="RND-1_FAMILY-66";Tend="1370";Tstart="915";shortTE="F";uid="0b4c23ea-ff88-42ea-8bbc-34ace4b12040"
JAABOB010000047.1	RepeatMasker	DNA/hAT-hAT19	2113005	2113373	851	+	.	ID="DNA8-79_AP";Tend="331";Tstart="1";shortTE="F";uid="ca05f1d3-7cb3-4499-81e2-a08a2ab0656a"
JAABOB010000047.1	RepeatMasker	Retroposon?	1836531	1836637	498	+	.	ID="SINE2-2_AP";Tend="1780";Tstart="1677";shortTE="F";uid="49e9418b-ff7c-4195-badb-53ce75fd3e38"
JAABOB010000047.1	RepeatMasker	DNA/Ginger-1	122760	122918	468	+	.	ID="GINGER1-1_AP";Tend="5191";Tstart="5031";shortTE="F";uid="e8decccb-7013-408b-924b-f357f6492e6d"
JAABOB010000047.1	RepeatMasker	Retroposon?	1005487	1005745	946	+	.	ID="RND-6_FAMILY-4509";Tend="2798";Tstart="2535";shortTE="F";uid="bcec2c7d-fc4a-4be4-affe-9a50bdd8c0f9"
JAABOB010000047.1	RepeatMasker	DNA/hAT-hAT19	2133503	2133849	712	+	.	ID="HAT-N9_AP";Tend="589";Tstart="226";shortTE="F";uid="7a87d0d9-2272-45f3-95b9-920149644ff8"
JAABOB010000047.1	RepeatMasker	DNA	190706	191188	508	+	.	ID="DNA4-2_AP";Tend="769";Tstart="348";shortTE="F";uid="2c98aeba-8062-4efa-a388-847495f0fd45"
JAABOB010000047.1	RepeatMasker	DNA	1202212	1202618	714	+	.	ID="DNA4-2_AP";Tend="555";Tstart="140";shortTE="F";uid="f0d41298-988a-42fb-8be8-f97add119c05"
JAABOB010000047.1	RepeatMasker	DNA/Ginger-1	64770	65038	1703	+	.	ID="RND-6_FAMILY-2950";Tend="1391";Tstart="1124";shortTE="F";uid="ab0185ef-4ce5-4f51-9697-66075d423424"
JAABOB010000047.1	RepeatMasker	Unknown	2019961	2020834	4369	+	.	ID="RND-6_FAMILY-10473";Tend="1699";Tstart="827";shortTE="F";uid="2993ec45-e285-41d8-b0c1-1658990ced92"
JAABOB010000047.1	RepeatMasker	RC/Helitron	819559	820533	5457	+	.	ID="HELITRON-5_DRH";Tend="4583";Tstart="3598";shortTE="F";uid="8b4c13ac-19fc-4a37-bb21-495ae24d7720"
JAABOB010000047.1	RepeatMasker	RC/Helitron	768998	769223	436	+	.	ID="HELITRON-2_LDOR";Tend="1046";Tstart="806";shortTE="F";uid="eba88ece-df3b-4356-8da5-e7bc767dc6df"
JAABOB010000047.1	RepeatMasker	DNA	1581983	1582427	1793	+	.	ID="DNAX-2_AP";Tend="467";Tstart="3";shortTE="F";uid="61064e6e-5a2b-432e-adcd-1815370202e3"
JAABOB010000047.1	RepeatMasker	DNA/hAT-Charlie	54761	55327	610	+	.	ID="rnd-1_family-66";Tend="253";Tstart="20";shortTE="F";uid="515fef04-2f27-4274-acac-2042d504e8a3"
JAABOB010000047.1	RepeatMasker	Unknown	2094470	2095048	1981	+	.	ID="RND-6_FAMILY-1579";Tend="1523";Tstart="807";shortTE="F";uid="b97c467d-48ae-4f17-a8bf-da9c3a325284"
JAABOB010000047.1	RepeatMasker	DNA/MULE-MuDR	1798607	1798845	999	+	.	ID="rnd-6_family-4961";Tend="1865";Tstart="1531";shortTE="F";uid="a6440a20-bb75-4805-8532-73b984f2a903"
JAABOB010000047.1	RepeatMasker	DNA	491659	491998	900	+	.	ID="DNA4-2_AP";Tend="311";Tstart="2";shortTE="F";uid="ea9ca42c-b852-41ec-b194-52e9269afb2b"
JAABOB010000047.1	RepeatMasker	DNA	405860	406152	804	+	.	ID="DNA4-2_AP";Tend="337";Tstart="10";shortTE="F";uid="650a62e9-8297-478e-b4a5-bc47824a25b9"
JAABOB010000047.1	RepeatMasker	SINE/tRNA-I	356759	356873	814	+	.	ID="RND-6_FAMILY-374";Tend="1055";Tstart="944";shortTE="F";uid="8495674b-70fe-4c59-a1e0-837bf64d616f"
JAABOB010000047.1	RepeatMasker	Unknown	1532128	1532266	666	+	.	ID="RND-6_FAMILY-229";Tend="1222";Tstart="1047";shortTE="F";uid="6c7e48ea-bf80-4fed-bbe3-83d638ac534a"
JAABOB010000047.1	RepeatMasker	Unknown	1979334	1979450	617	+	.	ID="RND-1_FAMILY-28";Tend="1882";Tstart="1756";shortTE="F";uid="5503b9f4-d895-42e2-946d-cfed56e63173"
JAABOB010000047.1	RepeatMasker	DNA/Ginger-1	1370115	1370220	6439	+	.	ID="rnd-6_family-2950";Tend="1891";Tstart="1735";shortTE="F";uid="0c9e4257-82ef-48b7-9979-2cba4fca46e5"
JAABOB010000047.1	RepeatMasker	DNA/hAT-Tip100	945516	945820	539	+	.	ID="DNA8-81_AP";Tend="770";Tstart="467";shortTE="F";uid="89380f98-1808-4143-8af2-009cb9aedda3"
JAABOB010000047.1	RepeatMasker	DNA/hAT-Charlie	1445754	1447662	5122	+	.	ID="RND-5_FAMILY-5621";Tend="1916";Tstart="17";shortTE="F";uid="b0597f1c-4cab-41b4-8c6f-f3607ec4b9df"
JAABOB010000047.1	RepeatMasker	Unknown	2106293	2106435	546	+	.	ID="RND-6_FAMILY-3101";Tend="1511";Tstart="1361";shortTE="F";uid="aea8e2c6-be12-4194-bcd6-e691eec495e5"
JAABOB010000047.1	RepeatMasker	DNA/Ginger	1661443	1662139	2762	+	.	ID="RND-5_FAMILY-806";Tend="1515";Tstart="847";shortTE="F";uid="534d0594-6cf6-4617-bad1-f016cc41ee57"
JAABOB010000047.1	RepeatMasker	DNA/hAT-hAT19	1494355	1494778	2586	+	.	ID="HAT-N2_AP";Tend="427";Tstart="1";shortTE="F";uid="8c519762-8dcf-4f49-9f1d-ad4f8bfed1ab"
JAABOB010000047.1	RepeatMasker	Unknown	1406680	1407193	400	+	.	ID="RND-5_FAMILY-1070";TEgroup="ctg_412%7CRND-5_FAMILY-1070%7C1";Tend="1389";Tstart="973";shortTE="F";uid="99ebc57b-99bd-4912-91c6-80be758a6727"
JAABOB010000047.1	RepeatMasker	Retroposon?	2098709	2099151	420	+	.	ID="SINE2-2_AP";Tend="428";Tstart="1";shortTE="F";uid="fbbade9d-1cec-469f-8dd5-4c41ac4bda58"
JAABOB010000047.1	RepeatMasker	DNA/Ginger	1969805	1969999	797	+	.	ID="RND-5_FAMILY-806";Tend="2138";Tstart="1947";shortTE="F";uid="e51ebf65-0137-4fbb-886f-bc78f0153b94"
JAABOB010000047.1	RepeatMasker	RC/Helitron	1902414	1903113	3308	+	.	ID="RND-5_FAMILY-2050";Tend="1139";Tstart="471";shortTE="F";uid="288e0eec-9b52-4f0e-93d6-ce4c3d560d0a"
JAABOB010000047.1	RepeatMasker	Retroposon?	113508	114217	2010	+	.	ID="RND-6_FAMILY-4509";Tend="811";Tstart="101";shortTE="F";uid="520e9e43-c11e-46ad-83ba-7e3619c843de"
JAABOB010000047.1	RepeatMasker	Unknown	1693662	1693989	2274	+	.	ID="RND-6_FAMILY-1903";Tend="1268";Tstart="940";shortTE="F";uid="5abbb8c7-e3a8-48a0-b8fc-d046f2646c9f"
JAABOB010000047.1	RepeatMasker	Unknown	1979659	1980726	4415	+	.	ID="RND-1_FAMILY-81";Tend="2010";Tstart="908";shortTE="F";uid="1e2afc17-cfc4-4526-acb9-b6e979db5e2e"
JAABOB010000047.1	RepeatMasker	DNA/P	1686159	1686293	400	+	.	ID="P-4_AP";Tend="134";Tstart="1";shortTE="F";uid="92cf3429-c7ee-469c-a676-7f043a3cf76e"
JAABOB010000047.1	RepeatMasker	LTR/Gypsy	387429	387799	443	+	.	ID="RND-6_FAMILY-6926";TEgroup="ctg_412%7CRND-6_FAMILY-6926%7C2";Tend="2518";Tstart="2286";shortTE="T";uid="b8f849b4-8421-4544-acb4-40d37842494e"
JAABOB010000047.1	RepeatMasker	Unknown	1934604	1934895	743	+	.	ID="RND-5_FAMILY-1164";Tend="1698";Tstart="1413";shortTE="F";uid="75fbe181-3cd3-4d7a-bf93-82318fdb6d38"
JAABOB010000047.1	RepeatMasker	DNA/Ginger	64150	64367	1694	+	.	ID="RND-1_FAMILY-128";Tend="1472";Tstart="1256";shortTE="F";uid="26199538-bd46-40b2-9ad5-d7e094325043"
JAABOB010000047.1	RepeatMasker	DNA/Kolobok-E	844016	844203	400	+	.	ID="KOLOBOKE-2_AP";Tend="1338";Tstart="1119";shortTE="F";uid="f91c0060-23cd-49de-a75f-b6a5a6a65d85"
JAABOB010000047.1	RepeatMasker	Unknown	2008180	2008811	1758	+	.	ID="RND-5_FAMILY-1051";Tend="1324";Tstart="562";shortTE="F";uid="2f33b2f8-919e-4912-bb47-05adfdb7e80b"
JAABOB010000047.1	RepeatMasker	DNA/Ginger	27173	27803	2158	+	.	ID="RND-5_FAMILY-806";Tend="1524";Tstart="845";shortTE="F";uid="fc92c66c-4ac3-435b-a1b0-18c197fee50e"
JAABOB010000047.1	RepeatMasker	DNA/Ginger	1145217	1145476	1579	+	.	ID="RND-5_FAMILY-806";Tend="1776";Tstart="1521";shortTE="F";uid="c44668e6-d1ec-4e3a-8380-ded0b252ff4c"
JAABOB010000047.1	RepeatMasker	Unknown	99378	99579	583	+	.	ID="RND-6_FAMILY-5249";Tend="2038";Tstart="1850";shortTE="F";uid="16c8c18f-b4f8-4d38-8e60-07f29de05a65"
JAABOB010000047.1	RepeatMasker	DNA/hAT-Charlie	1833603	1834044	1917	+	.	ID="RND-6_FAMILY-13259";Tend="1496";Tstart="1062";shortTE="F";uid="13898536-a0f5-47ec-ab0d-86faf99bb5fd"
JAABOB010000047.1	RepeatMasker	DNA	113225	113417	537	+	.	ID="RND-6_FAMILY-20157";Tend="1049";Tstart="864";shortTE="F";uid="9a7c5568-cf4b-4d1b-8f13-6d7336d7e7b2"
JAABOB010000047.1	RepeatMasker	DNA/Ginger	1887290	1887709	469	+	.	ID="RND-5_FAMILY-806";TEgroup="ctg_412%7CRND-5_FAMILY-806%7C11";Tend="1505";Tstart="1146";shortTE="T";uid="59bbe204-4df9-4186-a88a-df9b57630b17"
JAABOB010000047.1	RepeatMasker	RC/Helitron	764411	764625	854	+	.	ID="RND-6_FAMILY-9992";Tend="1890";Tstart="1676";shortTE="F";uid="31a879dd-918e-4dcd-aa8e-39b3842b14b5"
JAABOB010000047.1	RepeatMasker	DNA	156250	156499	465	+	.	ID="DNA4-3_AP";Tend="635";Tstart="381";shortTE="F";uid="0afb621d-bd63-4976-b7c5-d3cbe5516e23"
JAABOB010000047.1	RepeatMasker	DNA	1126816	1127448	1229	+	.	ID="DNA4-2_AP";Tend="606";Tstart="1";shortTE="F";uid="8cf327f4-e54b-4ba6-8e00-85c104b70220"
JAABOB010000047.1	RepeatMasker	Unknown	1896092	1896616	1371	+	.	ID="RND-1_FAMILY-28";Tend="2014";Tstart="1576";shortTE="F";uid="17b37781-32b8-4e1f-a3ec-8bf1260ba30e"
JAABOB010000047.1	RepeatMasker	Retroposon?	1413950	1414395	2008	+	.	ID="RND-6_FAMILY-4509";Tend="2568";Tstart="2117";shortTE="F";uid="1f3ec1c7-507d-41ff-8284-220cc0317cd1"
JAABOB010000047.1	RepeatMasker	Retroposon?	384764	385009	861	+	.	ID="RND-6_FAMILY-4509";Tend="2718";Tstart="2454";shortTE="F";uid="b92ddf82-22b8-4f36-8997-da79c5073827"
JAABOB010000047.1	RepeatMasker	DNA	697981	698346	465	+	.	ID="DNA4-3_AP";Tend="625";Tstart="202";shortTE="F";uid="6573b715-61a2-4d69-809a-a699ea39774a"
JAABOB010000047.1	RepeatMasker	Unknown	1910074	1911940	7994	+	.	ID="RND-6_FAMILY-479";TEgroup="ctg_412%7CRND-6_FAMILY-479%7C1";Tend="2080";Tstart="177";shortTE="F";uid="567ec6d8-8b80-4cd6-9e59-37d28ffc80ba"
JAABOB010000047.1	RepeatMasker	DNA/Ginger	2072332	2072807	2157	+	.	ID="RND-5_FAMILY-806";Tend="1515";Tstart="1036";shortTE="F";uid="f65f0396-1f69-4d25-928f-64694cc12cc0"
JAABOB010000047.1	RepeatMasker	Unknown	2041786	2042601	4455	+	.	ID="RND-1_FAMILY-112";Tend="1517";Tstart="708";shortTE="F";uid="727307c6-0fdd-4619-916b-f7aa0cf5cbfe"
JAABOB010000047.1	RepeatMasker	DNA/Ginger	101850	102183	1642	+	.	ID="rnd-5_family-806";Tend="2349";Tstart="2015";shortTE="F";uid="d407b95d-14af-49d1-86b8-dc64b314fe30"
JAABOB010000047.1	RepeatMasker	LINE/L2	2018330	2018723	1412	+	.	ID="RND-6_FAMILY-625";TEgroup="ctg_412%7CRND-6_FAMILY-625%7C2";Tend="1646";Tstart="930";shortTE="F";uid="5a4d7537-11e8-4159-90fe-9ea93a41c988"
JAABOB010000047.1	RepeatMasker	DNA/hAT	2016579	2016717	809	+	.	ID="RND-6_FAMILY-1569";Tend="775";Tstart="625";shortTE="F";uid="adb5d86b-73f5-48b9-9ae9-eb58d0acdec9"
JAABOB010000047.1	RepeatMasker	Unknown	1924531	1924702	569	+	.	ID="RND-1_FAMILY-141";Tend="1162";Tstart="997";shortTE="F";uid="ce52dfda-5ad0-4d6f-9f45-51df4472228c"
JAABOB010000047.1	RepeatMasker	DNA	2114781	2115054	1205	+	.	ID="TTAA4B_AP";Tend="430";Tstart="157";shortTE="F";uid="2333d171-d389-43ac-b3bc-7302b82b2de5"
JAABOB010000047.1	RepeatMasker	Retroposon?	1153235	1153376	415	+	.	ID="SINE2-1_AP";Tend="1353";Tstart="1211";shortTE="F";uid="bd9b533c-7943-439e-95e6-23a59aeff419"
JAABOB010000047.1	RepeatMasker	DNA/hAT-Tip100	1136674	1137376	4061	+	.	ID="RND-6_FAMILY-5961";Tend="1633";Tstart="764";shortTE="F";uid="0f68f997-5c0f-4d79-a494-98a477a63cf0"
JAABOB010000047.1	RepeatMasker	DNA/Kolobok-E	360930	361166	463	+	.	ID="KOLOBOKE-2_AP";Tend="1353";Tstart="1118";shortTE="F";uid="e8b6c7bc-1967-40bd-88ba-b67697312795"
JAABOB010000047.1	RepeatMasker	DNA/Ginger-1	910579	910765	666	+	.	ID="GINGER1-1_AP";Tend="3373";Tstart="3162";shortTE="F";uid="bf3e6777-db86-4bfc-8332-f54f420ab46e"
JAABOB010000047.1	RepeatMasker	DNA/hAT	1857838	1858008	1169	+	.	ID="RND-6_FAMILY-1569";Tend="800";Tstart="626";shortTE="F";uid="6420cc64-096d-4491-8073-4d5e7b9f4847"
JAABOB010000047.1	RepeatMasker	DNA	1351201	1351684	861	+	.	ID="DNA4-2_AP";Tend="554";Tstart="31";shortTE="F";uid="5a2e4afd-53bb-46ea-ae53-e1a073902e20"
JAABOB010000047.1	RepeatMasker	DNA/Ginger	1734971	1735273	2466	+	.	ID="RND-5_FAMILY-806";Tend="2350";Tstart="2040";shortTE="F";uid="8dbc0b53-f506-430b-9ddc-650997ca104a"
JAABOB010000047.1	RepeatMasker	DNA/hAT-hAT19	1853074	1853648	719	+	.	ID="RND-6_FAMILY-7009";Tend="1345";Tstart="819";shortTE="F";uid="1001db2f-cea8-4171-bc09-fa40f6e216fd"
JAABOB010000047.1	RepeatMasker	DNA/hAT-hAT19	148451	148792	2372	+	.	ID="DNA8-90_AP";Tend="342";Tstart="2";shortTE="F";uid="8dc58e98-f2d9-447b-a192-34ff968bb6a6"
JAABOB010000047.1	RepeatMasker	DNA	304051	304338	478	+	.	ID="TTAA2_AP";Tend="296";Tstart="2";shortTE="F";uid="bef7c9fa-f472-43bb-b8ae-7fe9f3acf898"
JAABOB010000047.1	RepeatMasker	LTR/Pao	1844272	1845450	1506	+	.	ID="BEL4-I_AP";Tend="5620";Tstart="4442";shortTE="F";uid="de448d94-70a1-4424-a2b5-f8e6bfaca941"
JAABOB010000047.1	RepeatMasker	DNA/Ginger-1	606151	606361	1297	+	.	ID="RND-6_FAMILY-2950";Tend="1364";Tstart="1153";shortTE="F";uid="ce4176af-3366-42e5-a0b0-3a0233adc929"
JAABOB010000047.1	RepeatMasker	DNA	406441	406870	740	+	.	ID="DNA4-2_AP";Tend="766";Tstart="346";shortTE="F";uid="c0e56482-1b33-4cf0-a362-4d1996c24129"
JAABOB010000047.1	RepeatMasker	DNA/hAT-hAT19	1803358	1803842	2397	+	.	ID="RND-6_FAMILY-4609";Tend="1496";Tstart="1007";shortTE="F";uid="6046a4db-6436-449a-b133-f5d42b920cbf"
JAABOB010000047.1	RepeatMasker	DNA	81682	82132	2427	+	.	ID="TTAA5_AP";Tend="442";Tstart="1";shortTE="F";uid="ade2a5ec-5add-43d6-839f-c41981668915"
JAABOB010000047.1	RepeatMasker	DNA/Kolobok-E	1640140	1640349	401	+	.	ID="KOLOBOKE-2_AP";Tend="2120";Tstart="1906";shortTE="F";uid="d8610fd4-7d1c-4aab-a329-e0af38b434d1"
JAABOB010000047.1	RepeatMasker	DNA/hAT-hAT19	951515	951693	454	+	.	ID="DNA8-66_AP";Tend="181";Tstart="1";shortTE="F";uid="3a0c1a5a-61ed-4945-8568-fe515ba9cd02"
JAABOB010000047.1	RepeatMasker	LINE/L2	1487511	1488154	2409	+	.	ID="RND-5_FAMILY-2256";Tend="1352";Tstart="760";shortTE="F";uid="e19b83b9-7c4e-4099-8de4-ee1b7d073208"
JAABOB010000047.1	RepeatMasker	DNA	1675367	1675570	576	+	.	ID="TTAA8_AP";Tend="225";Tstart="24";shortTE="F";uid="6845fa3d-6342-417e-bfd5-236958ae7013"
JAABOB010000047.1	RepeatMasker	DNA	279586	280070	768	+	.	ID="dna4-2_ap";Tend="818";Tstart="345";shortTE="F";uid="3d91355b-5ea8-415a-abbb-11023e6afd58"
JAABOB010000047.1	RepeatMasker	DNA/hAT-Charlie	1424423	1424681	1646	+	.	ID="RND-5_FAMILY-5621";Tend="1581";Tstart="1337";shortTE="F";uid="1092f089-9db0-47bc-a798-a1be3c832db3"
JAABOB010000047.1	RepeatMasker	DNA	18655	18933	1252	+	.	ID="TTAA11_AP";Tend="314";Tstart="17";shortTE="F";uid="3efc0503-cc1b-45f2-994e-611051c57c40"
JAABOB010000047.1	RepeatMasker	DNA/hAT-hAT19	1494787	1495135	943	+	.	ID="hat-n2_ap";Tend="735";Tstart="427";shortTE="F";uid="7f055cd5-abd8-4a68-9a4b-e8e244d61b7d"
JAABOB010000047.1	RepeatMasker	DNA	1901363	1901698	2368	+	.	ID="RND-5_FAMILY-7549";Tend="1396";Tstart="1051";shortTE="F";uid="00ba6938-38e1-4d78-8d3d-86869f38569e"
JAABOB010000047.1	RepeatMasker	RC/Helitron	1518807	1519092	703	+	.	ID="RND-5_FAMILY-2050";Tend="789";Tstart="511";shortTE="F";uid="bcff3b58-11d5-49b4-b4f7-4de3330973d2"
JAABOB010000047.1	RepeatMasker	RC/Helitron	1531971	1532120	826	+	.	ID="RND-6_FAMILY-16388";Tend="943";Tstart="797";shortTE="F";uid="cb90c024-9771-450a-b289-bae096773ab6"
JAABOB010000047.1	RepeatMasker	Retroposon?	997377	998743	6248	+	.	ID="SINE2-2_AP";Tend="1998";Tstart="1";shortTE="F";uid="6b9bcf29-8527-4e3e-b560-4ceef250abc7"
JAABOB010000047.1	RepeatMasker	DNA/Ginger	1720654	1721919	7151	+	.	ID="RND-5_FAMILY-806";Tend="2345";Tstart="1093";shortTE="F";uid="b509a3b2-93b5-4787-80cc-d7e26cc9eb58"
JAABOB010000047.1	RepeatMasker	DNA/hAT-hAT19	1570633	1571119	1128	+	.	ID="RND-5_FAMILY-1505";TEgroup="ctg_412%7CRND-5_FAMILY-1505%7C1";Tend="1491";Tstart="888";shortTE="F";uid="cbb237a8-396d-45a2-8e2f-098c6c8670b0"
JAABOB010000047.1	RepeatMasker	DNA	999731	1000025	494	+	.	ID="TTAA3_AP";TEgroup="ctg_412%7CTTAA3_AP%7C1";Tend="429";Tstart="230";shortTE="F";uid="6d8b9a64-d7ce-403c-a48c-ef25d25be9fe"
JAABOB010000047.1	RepeatMasker	DNA/MULE-MuDR	1573883	1574003	553	+	.	ID="MUDR7X_AP";Tend="2284";Tstart="2137";shortTE="F";uid="e6353345-2a1e-4909-9fd4-26124e8d862f"
JAABOB010000047.1	RepeatMasker	DNA	165124	165473	530	+	.	ID="DNA4-2_AP";Tend="411";Tstart="30";shortTE="F";uid="04e38f4e-308c-4f89-a58f-093e00ffd3a7"
JAABOB010000047.1	RepeatMasker	DNA	1846482	1846608	764	+	.	ID="TTAA14_AP";Tend="127";Tstart="1";shortTE="F";uid="2d4b1f59-f6cc-4f8a-8b88-788a78cdbdc3"
JAABOB010000047.1	RepeatMasker	LINE/L2	1474005	1475744	8348	+	.	ID="RND-5_FAMILY-2869";Tend="2149";Tstart="535";shortTE="F";uid="cbb8006e-6e2d-4cf7-a95d-e392ac84b27c"
JAABOB010000047.1	RepeatMasker	DNA/Ginger	1054600	1055017	1472	+	.	ID="RND-5_FAMILY-806";Tend="1305";Tstart="826";shortTE="F";uid="e4913f44-bea0-4abc-9f84-63b03a3f5521"
JAABOB010000047.1	RepeatMasker	DNA/TcMar-m44	1416394	1416540	782	+	.	ID="dnax-3b_ap";Tend="138";Tstart="1";shortTE="F";uid="871f0552-8563-46e7-835b-efa1e35fbbe9"
JAABOB010000047.1	RepeatMasker	Unknown	1448161	1448451	1223	+	.	ID="RND-6_FAMILY-7508";Tend="1582";Tstart="1297";shortTE="F";uid="19f338c4-06c9-45ae-9fb8-ba13c06f4e25"
JAABOB010000047.1	RepeatMasker	DNA	67539	67767	1025	+	.	ID="RND-1_FAMILY-44";Tend="1854";Tstart="1627";shortTE="F";uid="a6f32444-4a1b-42c1-80f6-49bbe02fc042"
JAABOB010000047.1	RepeatMasker	DNA/Ginger	109225	109923	2746	+	.	ID="RND-1_FAMILY-128";Tend="1631";Tstart="833";shortTE="F";uid="93abc7ec-f472-45fe-95c3-afe7d0534134"
JAABOB010000047.1	RepeatMasker	DNA/Ginger	1389411	1391332	3108	+	.	ID="RND-5_FAMILY-806";TEgroup="ctg_412%7CRND-5_FAMILY-806%7C8";Tend="2337";Tstart="844";shortTE="F";uid="1684477a-4789-4529-98dc-ed8962238dab"
JAABOB010000047.1	RepeatMasker	DNA/Ginger	1501431	1501976	663	+	.	ID="RND-1_FAMILY-128";Tend="1465";Tstart="863";shortTE="F";uid="7399f10f-0c33-4bd0-80d2-7b3169a63148"
JAABOB010000047.1	RepeatMasker	DNA	361776	362000	820	+	.	ID="TTAA2B_AP";Tend="227";Tstart="1";shortTE="F";uid="002b501a-9f7f-46e1-a1ec-3c24852a266e"
JAABOB010000047.1	RepeatMasker	DNA/Ginger-1	1018068	1018260	822	+	.	ID="GINGER1-1_AP";Tend="3413";Tstart="3177";shortTE="F";uid="4c39766e-35e7-4d42-a11d-25580fc1e796"
JAABOB010000047.1	RepeatMasker	DNA/MULE-NOF	1794248	1794904	1279	+	.	ID="RND-5_FAMILY-7165";TEgroup="ctg_412%7CRND-5_FAMILY-7165%7C3";Tend="1048";Tstart="674";shortTE="F";uid="d1c90268-35e6-4b83-9ef3-51ab3c651081"
JAABOB010000047.1	RepeatMasker	DNA/hAT-hAT19	972851	973394	2525	+	.	ID="DNA8-64_AP";Tend="622";Tstart="1";shortTE="F";uid="420888c0-d6ba-4aa3-95db-447a24e10d7d"
JAABOB010000047.1	RepeatMasker	DNA/Ginger	838022	839541	7913	+	.	ID="RND-5_FAMILY-806";Tend="2402";Tstart="839";shortTE="F";uid="86302ec9-1324-4a5e-b351-87786a9759f3"
JAABOB010000047.1	RepeatMasker	DNA/Ginger	1437248	1438851	9893	-	.	ID="RND-5_FAMILY-806";Tend="2417";Tstart="834";shortTE="F";uid="8acb7a42-4d67-4508-90fb-f3f54d0d45a0"
JAABOB010000047.1	RepeatMasker	DNA/hAT-Tip100	365738	365908	1251	-	.	ID="RND-1_FAMILY-69";Tend="1068";Tstart="888";shortTE="F";uid="c58b99ca-67c4-497e-8e23-1029c12f5179"
JAABOB010000047.1	RepeatMasker	Unknown	1587453	1587935	4183	-	.	ID="RND-1_FAMILY-37";Tend="2110";Tstart="1628";shortTE="F";uid="7038a8e7-442b-410f-83d0-104b2c838ce7"
JAABOB010000047.1	RepeatMasker	DNA/MULE-MuDR	1811401	1812414	5859	-	.	ID="rnd-6_family-4961";Tend="1718";Tstart="39";shortTE="F";uid="91a19c8e-a2d4-4eeb-bba0-160bfdbf1ea4"
JAABOB010000047.1	RepeatMasker	DNA/hAT-hAT19	1877728	1877849	603	-	.	ID="RND-6_FAMILY-7009";Tend="944";Tstart="822";shortTE="F";uid="82733e8a-3b57-4f75-9ba3-caa833f82e45"
JAABOB010000047.1	RepeatMasker	DNA/Ginger	370408	371025	2969	-	.	ID="RND-5_FAMILY-806";Tend="1744";Tstart="1062";shortTE="F";uid="23426329-4ae0-4b6a-9ce9-c9b0730607f1"
JAABOB010000047.1	RepeatMasker	RC/Helitron	1518990	1519108	574	-	.	ID="RND-6_FAMILY-16388";Tend="749";Tstart="631";shortTE="F";uid="52a829c0-b2c3-43d2-ab78-e73d6e6f30d5"
JAABOB010000047.1	RepeatMasker	DNA/Ginger-1	2072296	2072574	1209	-	.	ID="RND-6_FAMILY-4021";Tend="1302";Tstart="1023";shortTE="F";uid="5c1c9132-3b7e-4207-b74e-692a4175605a"
JAABOB010000047.1	RepeatMasker	DNA	15067	15356	877	-	.	ID="DNA4-2_AP";Tend="604";Tstart="297";shortTE="F";uid="0606bb68-1706-4111-ac0f-78e4ed761d9f"
JAABOB010000047.1	RepeatMasker	Retroposon?	360878	361014	558	-	.	ID="RND-6_FAMILY-4509";Tend="2757";Tstart="2620";shortTE="F";uid="3b620b30-b4b6-413a-93a8-614115b0bc80"
JAABOB010000047.1	RepeatMasker	DNA/hAT-Tip100	158834	158967	891	-	.	ID="RND-6_FAMILY-6530";Tend="1760";Tstart="1632";shortTE="F";uid="cfabe929-85ab-475b-bfb9-777c1d1af7ef"
JAABOB010000047.1	RepeatMasker	DNA	134808	135070	558	-	.	ID="DNA4-3_AP";Tend="635";Tstart="354";shortTE="F";uid="32a65314-c389-4746-84aa-64a6f40a5871"
JAABOB010000047.1	RepeatMasker	DNA/hAT-hAT19	1709033	1709231	661	-	.	ID="HAT-N7_AP";Tend="191";Tstart="2";shortTE="F";uid="906e58e5-9153-491d-afd5-cb60fe32b616"
JAABOB010000047.1	RepeatMasker	DNA/hAT-Tip100	2054697	2055110	1675	-	.	ID="DNA8-42_AP";Tend="378";Tstart="1";shortTE="F";uid="64334926-9a1b-45a0-87c6-960dd038a778"
JAABOB010000047.1	RepeatMasker	DNA/Ginger	1817476	1817622	458	-	.	ID="RND-5_FAMILY-806";Tend="2043";Tstart="1898";shortTE="F";uid="9190173c-7340-4c3f-8f2c-690a4187a1a1"
JAABOB010000047.1	RepeatMasker	DNA/hAT-Charlie	914926	915143	659	-	.	ID="RND-6_FAMILY-5851";Tend="1182";Tstart="937";shortTE="F";uid="060bf7a8-d62f-434d-880c-b9797814b9b3"
JAABOB010000047.1	RepeatMasker	DNA	2049763	2050215	1219	-	.	ID="RND-1_FAMILY-44";Tend="1428";Tstart="975";shortTE="F";uid="be22fc37-7b31-4118-88cc-e0d544c44051"
JAABOB010000047.1	RepeatMasker	Unknown	1853843	1853961	434	-	.	ID="RND-5_FAMILY-1656";Tend="936";Tstart="823";shortTE="F";uid="c04f2167-4074-4316-abc1-209d7efa6ac9"
JAABOB010000047.1	RepeatMasker	DNA/Ginger	1410910	1412142	9039	-	.	ID="RND-5_FAMILY-806";Tend="2074";Tstart="847";shortTE="F";uid="9ea7bbf3-657b-48fb-9386-4ee474efffe1"
JAABOB010000047.1	RepeatMasker	DNA	1365952	1366112	984	-	.	ID="DNA-TTAA-1_AP";Tend="423";Tstart="270";shortTE="F";uid="17eb8447-5c27-4355-b8d8-75372acc2e12"
JAABOB010000047.1	RepeatMasker	DNA/Ginger	1147884	1148886	3153	-	.	ID="rnd-5_family-806";Tend="2401";Tstart="846";shortTE="F";uid="d6265d9a-b2d4-4486-879d-59da9069242c"
JAABOB010000047.1	RepeatMasker	DNA	303338	303624	421	-	.	ID="DNA4-3_AP";Tend="294";Tstart="5";shortTE="F";uid="32516b83-9714-4e93-ac95-e158c4ae0002"
JAABOB010000047.1	RepeatMasker	DNA/Ginger-1	1004233	1005697	10375	-	.	ID="RND-6_FAMILY-2950";Tend="2381";Tstart="891";shortTE="F";uid="6eff6f65-5b90-4cda-8433-b38f6dfc3f02"
JAABOB010000047.1	RepeatMasker	LINE/RTE-BovB	2028243	2030024	858	-	.	ID="RND-5_FAMILY-3134";Tend="1990";Tstart="240";shortTE="F";uid="0f793e33-91f6-4bed-8afe-f80ef2b698c2"
JAABOB010000047.1	RepeatMasker	DNA/Ginger	1354274	1354499	1356	-	.	ID="RND-5_FAMILY-806";Tend="1057";Tstart="847";shortTE="F";uid="c427e9dc-65b0-4a92-af7e-fb23072b5105"
JAABOB010000047.1	RepeatMasker	Unknown	1633865	1634055	410	-	.	ID="RND-1_FAMILY-99";Tend="1104";Tstart="909";shortTE="F";uid="8cf32032-87bb-45de-ac97-46db69615555"
JAABOB010000047.1	RepeatMasker	DNA	1630183	1630657	942	-	.	ID="DNA4-3_AP";Tend="498";Tstart="23";shortTE="F";uid="6061ad82-0de1-4e5a-85b6-5d012c693543"
JAABOB010000047.1	RepeatMasker	DNA/Ginger	67216	67574	2024	-	.	ID="RND-1_FAMILY-128";Tend="1154";Tstart="806";shortTE="F";uid="c40fafb0-6968-44ae-bbcf-b3efc7a6b77f"
JAABOB010000047.1	RepeatMasker	DNA/hAT-hAT19	1098946	1099094	419	-	.	ID="RND-6_FAMILY-376";Tend="1073";Tstart="932";shortTE="F";uid="be3ba703-a464-4ccd-b333-4b34b0f954fa"
JAABOB010000047.1	RepeatMasker	DNA/hAT-Charlie	1559584	1559694	723	-	.	ID="RND-5_FAMILY-2228";Tend="1200";Tstart="1086";shortTE="F";uid="8902c443-9786-4c88-a2fa-a384e054beaa"
JAABOB010000047.1	RepeatMasker	LINE/L2	1285172	1285466	667	-	.	ID="RND-5_FAMILY-2256";Tend="1793";Tstart="1522";shortTE="F";uid="d5f1953c-54de-42ac-935d-2c9614a7e803"
JAABOB010000047.1	RepeatMasker	Unknown	1032051	1032611	722	-	.	ID="RND-1_FAMILY-64";Tend="1802";Tstart="1168";shortTE="F";uid="d2983699-7550-4b0a-b519-35073f677fe4"
JAABOB010000047.1	RepeatMasker	Unknown	1282117	1282520	1062	-	.	ID="RND-6_FAMILY-7226";Tend="1161";Tstart="796";shortTE="F";uid="78941698-3c85-48e8-8c04-f5b4f5a1fb86"
JAABOB010000047.1	RepeatMasker	DNA/Ginger	151030	152742	1724	-	.	ID="RND-5_FAMILY-806";TEgroup="ctg_412%7CRND-5_FAMILY-806%7C1";Tend="2339";Tstart="847";shortTE="F";uid="03770ca0-df6f-4ce5-9db9-62a1e9abae22"
JAABOB010000047.1	RepeatMasker	DNA/TcMar-Tigger	1499778	1500011	931	-	.	ID="RND-6_FAMILY-353";Tend="675";Tstart="450";shortTE="F";uid="2a3e8720-63cd-44a1-8504-10d215d76de1"
JAABOB010000047.1	RepeatMasker	DNA/hAT-hAT19	1100014	1100200	491	-	.	ID="HAT-N4_AP";Tend="199";Tstart="11";shortTE="F";uid="38403fcf-054d-4d0f-a201-80382477ec92"
JAABOB010000047.1	RepeatMasker	LINE/RTE-BovB	1907587	1908552	697	-	.	ID="RND-6_FAMILY-9740";Tend="1930";Tstart="987";shortTE="F";uid="736e3bb6-a347-4762-801e-281b5c481be2"
JAABOB010000047.1	RepeatMasker	LINE/RTE-BovB	750036	750245	603	-	.	ID="RND-6_FAMILY-9740";Tend="1199";Tstart="988";shortTE="F";uid="cc509a5d-6f04-4647-b0b0-43bb10691641"
JAABOB010000047.1	RepeatMasker	Unknown	1039214	1039413	544	-	.	ID="RND-6_FAMILY-229";Tend="1094";Tstart="896";shortTE="F";uid="482a7254-646b-40e4-91a0-780a5f144578"
JAABOB010000047.1	RepeatMasker	DNA/hAT-hAT19	2126065	2126249	443	-	.	ID="RND-1_FAMILY-82";Tend="798";Tstart="621";shortTE="F";uid="93c959d7-67ff-4035-8229-97499e07dbe0"
JAABOB010000047.1	RepeatMasker	LTR/Gypsy	1614032	1615170	3466	-	.	ID="RND-6_FAMILY-596";Tend="2218";Tstart="1085";shortTE="F";uid="7bb6616a-9772-4d4d-9623-05816715d54e"
JAABOB010000047.1	RepeatMasker	DNA/hAT-hAT19	1048109	1048226	649	-	.	ID="RND-6_FAMILY-2811";Tend="966";Tstart="854";shortTE="F";uid="7bf5ae16-59ff-497e-9643-dc31d54d9de3"
JAABOB010000047.1	RepeatMasker	LINE/RTE-BovB	52871	53072	601	-	.	ID="RND-6_FAMILY-9740";Tend="2154";Tstart="1953";shortTE="F";uid="cd587bec-440e-43a0-b51a-478b6a3ee3d2"
JAABOB010000047.1	RepeatMasker	Unknown	2130635	2131104	4254	-	.	ID="RND-1_FAMILY-37";Tend="2099";Tstart="1630";shortTE="F";uid="13effae3-a00c-45bd-8aca-4867ef151461"
JAABOB010000047.1	RepeatMasker	DNA	63362	63761	557	-	.	ID="DNA4-3_AP";Tend="487";Tstart="3";shortTE="F";uid="06032d90-c104-4d19-8ef6-889ebd752322"
JAABOB010000047.1	RepeatMasker	LINE/RTE-BovB	1597150	1598506	1095	-	.	ID="RND-6_FAMILY-9740";Tend="2308";Tstart="978";shortTE="F";uid="dd04cfc0-3869-4c68-a296-d5fc796b1046"
JAABOB010000047.1	RepeatMasker	DNA/hAT-hAT19	642739	643451	5253	-	.	ID="RND-6_FAMILY-109";Tend="1634";Tstart="933";shortTE="F";uid="5cbc47e1-5942-4422-820b-25caac82b7c5"
JAABOB010000047.1	RepeatMasker	Retroposon?	606004	606349	904	-	.	ID="SINE2-2_AP";Tend="1998";Tstart="1607";shortTE="F";uid="4dd488c9-4f08-4736-adba-0fe8c3b4a306"
JAABOB010000047.1	RepeatMasker	DNA/Ginger-1	756883	756987	536	-	.	ID="RND-1_FAMILY-138";Tend="1107";Tstart="1001";shortTE="F";uid="beff16d3-c2eb-46c5-8cf0-f92eec585d67"
JAABOB010000047.1	RepeatMasker	DNA/hAT	1570641	1570885	600	-	.	ID="HAT-N12_AP";Tend="491";Tstart="4";shortTE="F";uid="ff530167-a912-43ff-8379-d30fac0ae435"
JAABOB010000047.1	RepeatMasker	LINE/R1	69985	70956	447	-	.	ID="SART-5_API";Tend="2309";Tstart="1315";shortTE="F";uid="23f9f8b3-3401-4f0f-8490-4f2ff95d0ad2"
JAABOB010000047.1	RepeatMasker	Unknown	1804643	1804756	418	-	.	ID="RND-6_FAMILY-11049";Tend="2122";Tstart="2020";shortTE="F";uid="37e206f3-ffbf-4426-8db6-fe1ce1b945a7"
JAABOB010000047.1	RepeatMasker	DNA/MULE-NOF	2019639	2019844	527	-	.	ID="RND-5_FAMILY-7165";Tend="1335";Tstart="1131";shortTE="F";uid="f1186f3f-183c-42e0-8c71-05e69af7513c"
JAABOB010000047.1	RepeatMasker	DNA	544209	544462	575	-	.	ID="DNA4-3_AP";Tend="246";Tstart="3";shortTE="F";uid="a8e6406d-6114-4777-be4b-44e2b17b6cf9"
JAABOB010000047.1	RepeatMasker	DNA/Ginger	1115382	1116016	2467	-	.	ID="RND-1_FAMILY-128";Tend="2326";Tstart="1624";shortTE="F";uid="2628d6a2-3289-4fd4-b88d-395aac5519d0"
JAABOB010000047.1	RepeatMasker	DNA/hAT-Charlie	361489	361690	463	-	.	ID="RND-6_FAMILY-13259";Tend="1734";Tstart="1531";shortTE="F";uid="88e225ce-9187-49b6-bba8-e860446f0551"
JAABOB010000047.1	RepeatMasker	DNA/Ginger	911795	912403	2403	-	.	ID="RND-5_FAMILY-806";Tend="1570";Tstart="916";shortTE="F";uid="02d8594f-baf2-4dbd-9c7d-fdb54b835486"
JAABOB010000047.1	RepeatMasker	DNA/MULE-MuDR	366561	366746	882	-	.	ID="RND-5_FAMILY-58";Tend="1335";Tstart="1176";shortTE="F";uid="a052feb8-df1a-4b9e-82f5-c7aa1036050e"
JAABOB010000047.1	RepeatMasker	Retroposon?	1290586	1290979	1814	-	.	ID="RND-6_FAMILY-4509";Tend="2751";Tstart="2409";shortTE="F";uid="8ee86dc5-0daa-4ecb-a74f-2eca8b359aa7"
JAABOB010000047.1	RepeatMasker	Retroposon?	1092395	1093141	551	-	.	ID="SINE2-2_AP";Tend="741";Tstart="21";shortTE="F";uid="495102da-0b2d-44e5-b9d9-cfaf23621418"
JAABOB010000047.1	RepeatMasker	Retroposon?	910599	911204	2514	-	.	ID="RND-6_FAMILY-4509";Tend="2751";Tstart="2104";shortTE="F";uid="bf14ee9c-4f28-4724-91e2-9519f22a8b1e"
JAABOB010000047.1	RepeatMasker	Unknown	1807133	1807513	1842	-	.	ID="RND-6_FAMILY-11049";Tend="603";Tstart="264";shortTE="F";uid="a3c728b0-cb5d-4884-a3e1-f7797380cf26"
JAABOB010000047.1	RepeatMasker	RC/Helitron	92813	92927	533	-	.	ID="HELITRON-3_HMM";Tend="4436";Tstart="4305";shortTE="F";uid="77c8fe63-04d7-487e-9429-475f92658540"
JAABOB010000047.1	RepeatMasker	DNA/hAT-Charlie	1417737	1417889	514	-	.	ID="RND-6_FAMILY-13259";Tend="2368";Tstart="2204";shortTE="F";uid="76035309-7cf7-4eff-9ffd-a9565c8c45b7"
JAABOB010000047.1	RepeatMasker	DNA	427912	428158	911	-	.	ID="ttaa4c_ap";Tend="420";Tstart="170";shortTE="F";uid="275a1871-a8b1-4791-a08e-bb4446f58b27"
JAABOB010000047.1	RepeatMasker	Unknown	1532886	1533061	807	-	.	ID="RND-6_FAMILY-229";Tend="1317";Tstart="1138";shortTE="F";uid="221aace2-4fdb-4cb9-8404-12311023e6ec"
JAABOB010000047.1	RepeatMasker	DNA/hAT-Tip100	2118561	2118833	503	-	.	ID="RND-1_FAMILY-87";Tend="1286";Tstart="1011";shortTE="F";uid="cb972b42-ae9f-405e-8762-7f8ab61b65f9"
JAABOB010000047.1	RepeatMasker	Unknown	1763031	1763525	2832	-	.	ID="RND-5_FAMILY-1070";Tend="1422";Tstart="976";shortTE="F";uid="adedc0ef-7826-4ef5-815d-06acbda10ded"
JAABOB010000047.1	RepeatMasker	DNA/CMC-EnSpm	1500012	1500237	1241	-	.	ID="RND-1_FAMILY-139";Tend="1098";Tstart="869";shortTE="F";uid="26b06435-1ecc-43fb-b3f2-79e5df74954a"
JAABOB010000047.1	RepeatMasker	Unknown	1745832	1745986	845	-	.	ID="RND-6_FAMILY-11685";Tend="1166";Tstart="1019";shortTE="F";uid="62db3c75-76dc-4692-b32c-ee18445548a4"
JAABOB010000047.1	RepeatMasker	DNA	670237	670469	1295	-	.	ID="DNA-TTAA-1_AP";Tend="423";Tstart="197";shortTE="F";uid="92cec197-5210-4e8a-8449-1b941c286d6d"
JAABOB010000047.1	RepeatMasker	DNA/hAT-Tip100	1900015	1900189	1236	-	.	ID="RND-1_FAMILY-69";Tend="1059";Tstart="885";shortTE="F";uid="17b391b4-c3e1-4c96-b743-9787ce25f909"
JAABOB010000047.1	RepeatMasker	DNA/Ginger-1	1145731	1145920	467	-	.	ID="GINGER1-1_AP";Tend="3386";Tstart="3159";shortTE="F";uid="7ad14ea5-eb60-4c60-a6eb-349c4faf9fcd"
JAABOB010000047.1	RepeatMasker	Unknown	1728813	1728917	578	-	.	ID="RND-1_FAMILY-71";Tend="1347";Tstart="1243";shortTE="F";uid="4dfaeaa3-f8d2-4950-ac30-336fe306910c"
JAABOB010000047.1	RepeatMasker	LINE/L2	1695532	1695975	2896	-	.	ID="RND-6_FAMILY-625";Tend="1779";Tstart="1364";shortTE="F";uid="4896bacc-5cc2-4623-bbad-a9d48d49e67f"
JAABOB010000047.1	RepeatMasker	DNA	644114	644702	532	-	.	ID="dna4-2_ap";Tend="628";Tstart="12";shortTE="F";uid="91929c8e-b6d5-4db1-b751-f6aaa232b6dd"
JAABOB010000047.1	RepeatMasker	DNA	1444548	1444944	2285	-	.	ID="TTAA3_AP";Tend="429";Tstart="1";shortTE="F";uid="3812cab0-ac00-4255-b9c3-d7ba5e46e3ef"
JAABOB010000047.1	RepeatMasker	DNA/hAT-Tip100	1692593	1692924	711	-	.	ID="RND-6_FAMILY-5961";TEgroup="ctg_412%7CRND-6_FAMILY-5961%7C1";Tend="1007";Tstart="867";shortTE="F";uid="2cc6c154-cf75-42a5-ab0f-a460fe625d1b"
JAABOB010000047.1	RepeatMasker	DNA/hAT-Tip100	1485628	1485788	413	-	.	ID="HAT-30_LMI";Tend="7795";Tstart="7636";shortTE="F";uid="170ea1c4-a331-410e-994d-3b3bfe141cd3"
JAABOB010000047.1	RepeatMasker	Unknown	2052154	2053147	1497	-	.	ID="RND-1_FAMILY-7";Tend="959";Tstart="18";shortTE="F";uid="88183820-fbaa-40e0-b695-fafc9019364f"
JAABOB010000047.1	RepeatMasker	Unknown	1659814	1661150	4958	-	.	ID="RND-6_FAMILY-1903";Tend="1946";Tstart="638";shortTE="F";uid="36f10418-0358-4585-a899-7b444ae29ffb"
JAABOB010000047.1	RepeatMasker	DNA	636312	636565	741	-	.	ID="dna4-2_ap";Tend="319";Tstart="87";shortTE="F";uid="adef229c-a2f2-45f1-b263-17717b5a583e"
JAABOB010000047.1	RepeatMasker	DNA/hAT	788925	789269	977	-	.	ID="rnd-6_family-10620";Tend="1408";Tstart="1160";shortTE="F";uid="485adf64-091c-431d-ad3b-60af1fe7f395"
JAABOB010000047.1	RepeatMasker	Unknown	1854814	1855006	1398	-	.	ID="RND-6_FAMILY-486";Tend="1158";Tstart="971";shortTE="F";uid="f2a2c672-8fce-49cf-8b80-4b61ceb87c00"
JAABOB010000047.1	RepeatMasker	DNA	239853	240070	442	-	.	ID="DNA4-3_AP";Tend="471";Tstart="266";shortTE="F";uid="a131886f-3524-4b65-8eac-2a78696d9f2c"
JAABOB010000047.1	RepeatMasker	DNA/hAT-Tip100	2119200	2119435	642	-	.	ID="RND-1_FAMILY-87";Tend="781";Tstart="555";shortTE="F";uid="a4a16e6b-7acb-4cb1-b311-7969c26ebcd0"
JAABOB010000047.1	RepeatMasker	Unknown	1265293	1265476	1381	-	.	ID="RND-4_FAMILY-337";Tend="1183";Tstart="1001";shortTE="F";uid="a21cca50-2dc9-4150-a31f-e1896d1795ad"
JAABOB010000047.1	RepeatMasker	DNA	679220	679465	549	-	.	ID="TTAA4B_AP";Tend="322";Tstart="79";shortTE="F";uid="37b76951-1b92-4f3b-b037-24a478242d23"
JAABOB010000047.1	RepeatMasker	DNA/hAT-Tip100	1966866	1968045	1217	-	.	ID="HAT-17_LMI";Tend="1992";Tstart="828";shortTE="F";uid="4db0a46f-936e-4141-9565-bcc06c17a3d6"
JAABOB010000047.1	RepeatMasker	DNA	2045963	2046063	466	-	.	ID="RND-1_FAMILY-44";Tend="1719";Tstart="1616";shortTE="F";uid="16269c62-ab92-4e9f-a549-8383dac1f620"
JAABOB010000047.1	RepeatMasker	DNA	1655890	1656316	935	-	.	ID="TTAA8_AP";Tend="428";Tstart="1";shortTE="F";uid="6725fad2-cf65-4e59-901c-ad691a90bc69"
JAABOB010000047.1	RepeatMasker	Unknown	2055559	2056606	2040	-	.	ID="RND-1_FAMILY-22";Tend="2371";Tstart="1352";shortTE="F";uid="4e370f94-16ac-4a6f-935c-520670580029"
JAABOB010000047.1	RepeatMasker	DNA	1396488	1396862	1951	-	.	ID="TTAA3_AP";Tend="429";Tstart="2";shortTE="F";uid="c87ef2e0-c2bf-4021-9aeb-1e52929db7be"
JAABOB010000047.1	RepeatMasker	DNA/Ginger-1	424913	425528	4661	-	.	ID="RND-6_FAMILY-2950";Tend="2381";Tstart="1785";shortTE="F";uid="82b6d4dc-a170-479b-ae40-172de06965b9"
JAABOB010000047.1	RepeatMasker	Unknown	440809	440924	566	-	.	ID="RND-6_FAMILY-10799";Tend="1238";Tstart="1141";shortTE="F";uid="5799bf9f-da2d-45bd-b936-ddc23b18f0bc"
JAABOB010000047.1	RepeatMasker	DNA	1741471	1741637	414	-	.	ID="TTAA8_AP";Tend="437";Tstart="272";shortTE="F";uid="c18c3248-4836-453c-8fba-570ecb244572"
JAABOB010000047.1	RepeatMasker	DNA/Ginger-1	986102	986317	711	-	.	ID="RND-6_FAMILY-2950";Tend="1080";Tstart="892";shortTE="F";uid="aa3338f3-5ed1-4c71-ac50-eaf465e8052d"
JAABOB010000047.1	RepeatMasker	DNA/Ginger	1930639	1931959	6391	-	.	ID="RND-5_FAMILY-806";Tend="2164";Tstart="837";shortTE="F";uid="58cbf840-0cd0-4e5e-845a-dc8dbabb8410"
JAABOB010000047.1	RepeatMasker	Unknown	1731869	1732290	865	-	.	ID="RND-1_FAMILY-112";Tend="1514";Tstart="996";shortTE="F";uid="734a34f5-1ff4-4414-8162-dc3e2906d23e"
JAABOB010000047.1	RepeatMasker	Unknown	985227	985653	2154	-	.	ID="RND-5_FAMILY-1110";Tend="1549";Tstart="1148";shortTE="F";uid="8c2fb049-9763-4223-9819-102ceb19ac74"
JAABOB010000047.1	RepeatMasker	DNA/MULE-NOF	2100719	2100843	537	-	.	ID="RND-5_FAMILY-7165";Tend="1784";Tstart="1666";shortTE="F";uid="e67a21ea-5124-4e97-9344-da9cef802d6e"
JAABOB010000047.1	RepeatMasker	DNA/hAT-Tip100	1893148	1893324	1046	-	.	ID="RND-4_FAMILY-339";Tend="1132";Tstart="961";shortTE="F";uid="e835c2cf-8a34-47a6-b2b7-a78d4cd79431"
JAABOB010000047.1	RepeatMasker	LTR/Gypsy	1610729	1611142	545	-	.	ID="RND-6_FAMILY-594";Tend="1279";Tstart="866";shortTE="F";uid="96679c07-eabe-4323-b3ec-fc1978d94b33"
JAABOB010000047.1	RepeatMasker	DNA/Ginger-1	802603	802724	454	-	.	ID="GINGER1-1_AP";Tend="3398";Tstart="3267";shortTE="F";uid="bc61091d-b02c-4167-bc36-4c46e3807d62"
JAABOB010000047.1	RepeatMasker	LINE/R1	8780	9030	423	-	.	ID="R1-2B_DK";Tend="1729";Tstart="1482";shortTE="F";uid="232fda39-78d2-4a2a-a361-adb79f8e679a"
JAABOB010000047.1	RepeatMasker	DNA/Ginger-1	1566089	1566893	4718	-	.	ID="RND-6_FAMILY-2950";Tend="1877";Tstart="1031";shortTE="F";uid="fbd9f6a2-b45c-4ab0-94aa-aacda650660f"
JAABOB010000047.1	RepeatMasker	DNA	241753	242463	1244	-	.	ID="DNA4-2_AP";Tend="763";Tstart="1";shortTE="F";uid="d792aca5-f6ee-4d60-a1fd-7130f5ff3f74"
JAABOB010000047.1	RepeatMasker	DNA	1568687	1568885	559	-	.	ID="TTAA18_AP";Tend="558";Tstart="355";shortTE="F";uid="8cc7993e-ee0d-47cf-b756-c02b3abc8fd3"
JAABOB010000047.1	RepeatMasker	DNA/Ginger-1	109933	110109	590	-	.	ID="RND-6_FAMILY-2950";Tend="1439";Tstart="1269";shortTE="F";uid="ec294f16-0c32-43e0-bf98-893a28ffb4fb"
JAABOB010000047.1	RepeatMasker	Unknown	147303	147443	518	-	.	ID="RND-6_FAMILY-3448";Tend="529";Tstart="410";shortTE="F";uid="a6b724d5-f9ca-494a-90a4-d5d1b3905035"
JAABOB010000047.1	RepeatMasker	LINE/R1	10626	10893	611	-	.	ID="SART-3_API";Tend="285";Tstart="1";shortTE="F";uid="3f5e5da9-caf1-49b2-8d2d-20844f1abe30"
JAABOB010000047.1	RepeatMasker	LINE/R1	1966370	1966818	1175	-	.	ID="SART-2_API";Tend="448";Tstart="1";shortTE="F";uid="497a347d-fcae-4211-a252-1700e76964f5"
JAABOB010000047.1	RepeatMasker	DNA	1767766	1768155	553	-	.	ID="TTAA3C_AP";Tend="425";Tstart="1";shortTE="F";uid="7216696e-f9c0-4662-ac7a-ac0fe33d9037"
JAABOB010000047.1	RepeatMasker	DNA/Kolobok-E	1848298	1848699	450	-	.	ID="KOLOBOKE-2_TC";Tend="2545";Tstart="2132";shortTE="F";uid="c40136c8-ce49-448c-9225-ed4bdaa74497"
JAABOB010000047.1	RepeatMasker	Retroposon?	1039677	1040030	421	-	.	ID="SINE2-2_AP";Tend="699";Tstart="362";shortTE="F";uid="9e290fde-ea8b-420b-8815-e351663416ae"
JAABOB010000047.1	RepeatMasker	DNA/Ginger	1018056	1018224	1117	-	.	ID="RND-1_FAMILY-128";Tend="2339";Tstart="2172";shortTE="F";uid="f7f07201-ece6-4b22-adec-a4273efd1d4f"
JAABOB010000047.1	RepeatMasker	Unknown	1797346	1798333	8342	-	.	ID="RND-1_FAMILY-64";Tend="1944";Tstart="958";shortTE="F";uid="529b2fc1-f02d-4958-af78-219f05c124b0"
JAABOB010000047.1	RepeatMasker	DNA/hAT-Tip100	1421542	1422469	6502	-	.	ID="RND-6_FAMILY-5961";Tend="1646";Tstart="764";shortTE="F";uid="d9f96228-1b31-40ec-955d-93afc4a4abd2"
JAABOB010000047.1	RepeatMasker	DNA/hAT	1880868	1881034	580	-	.	ID="HAT-N13_AP";Tend="170";Tstart="4";shortTE="F";uid="836adec0-d29c-4dbb-9b7b-076b9ec3eebc"
JAABOB010000047.1	RepeatMasker	Unknown	1849615	1849823	1262	-	.	ID="RND-1_FAMILY-112";Tend="1192";Tstart="981";shortTE="F";uid="a83942b3-03e4-4c63-b72f-3b3d3df037cf"
JAABOB010000047.1	RepeatMasker	DNA	848985	849287	646	-	.	ID="DNA4-3_AP";Tend="494";Tstart="185";shortTE="F";uid="5432153f-ffdf-4119-b22d-35560618a148"
JAABOB010000047.1	RepeatMasker	DNA/Ginger-1	1040757	1041081	1054	-	.	ID="RND-6_FAMILY-2950";Tend="1399";Tstart="1094";shortTE="F";uid="d645f65a-b779-42e5-b807-979a34d7c9ce"
JAABOB010000047.1	RepeatMasker	Unknown	330005	330341	745	-	.	ID="RND-5_FAMILY-1070";Tend="1372";Tstart="1023";shortTE="F";uid="74e50ba4-20f6-4a1c-a2cf-94748a6c97be"
JAABOB010000047.1	RepeatMasker	Retroposon?	1057962	1059085	4315	-	.	ID="SINE2-1_AP";TEgroup="ctg_412%7CSINE2-1_AP%7C3";Tend="1468";Tstart="154";shortTE="F";uid="ce79df86-bba6-431f-86f0-855869d8deda"
JAABOB010000047.1	RepeatMasker	Unknown	1476822	1477037	525	-	.	ID="RND-1_FAMILY-81";Tend="1128";Tstart="911";shortTE="F";uid="bdff5591-02ed-4310-b52c-e72f9079a585"
JAABOB010000047.1	RepeatMasker	DNA/TcMar-m44	49618	49854	465	-	.	ID="DNA2-5_AP";Tend="217";Tstart="1";shortTE="F";uid="f715b561-465d-4638-9bc5-cd69631feddc"
JAABOB010000047.1	RepeatMasker	Unknown	341023	341433	1701	-	.	ID="RND-1_FAMILY-112";Tend="1424";Tstart="992";shortTE="F";uid="6b06a444-4d20-4521-94a9-ab2267d47f0f"
JAABOB010000047.1	RepeatMasker	DNA/Ginger-1	425503	426281	5939	-	.	ID="rnd-6_family-2950";Tend="1617";Tstart="883";shortTE="F";uid="7465fdb6-4b5d-4181-ac12-8c52faf40924"
JAABOB010000047.1	RepeatMasker	DNA	2094083	2094486	1032	-	.	ID="TTAA4B_AP";Tend="426";Tstart="10";shortTE="F";uid="68cc9f11-e6b8-4b51-9454-ef484c79c579"
JAABOB010000047.1	RepeatMasker	DNA/Kolobok-T2	1382954	1383089	438	-	.	ID="KOLOBOK-3_AP";Tend="200";Tstart="64";shortTE="F";uid="0c3fa2b4-80aa-49bc-b8ce-2bc386cecb0c"
JAABOB010000047.1	RepeatMasker	DNA/hAT-Charlie	313959	314079	703	-	.	ID="RND-5_FAMILY-3097";Tend="1021";Tstart="905";shortTE="F";uid="b2863dbc-275b-4201-958f-a72266204daf"
JAABOB010000047.1	RepeatMasker	DNA/MULE-MuDR	1683116	1683832	3790	-	.	ID="RND-6_FAMILY-4961";Tend="1424";Tstart="686";shortTE="F";uid="d71da3ee-c236-462a-a0dd-faeae486eb93"
JAABOB010000047.1	RepeatMasker	DNA	1335394	1335683	745	-	.	ID="DNA4-3_AP";Tend="633";Tstart="288";shortTE="F";uid="bcafebb2-d44a-4b98-b02d-cb9fac3fccfe"
JAABOB010000047.1	RepeatMasker	LINE/R1	1982325	1985082	4977	-	.	ID="SART-9_API";Tend="2858";Tstart="86";shortTE="F";uid="48b2609a-47ec-452a-bd86-557e95aa741c"
JAABOB010000047.1	RepeatMasker	DNA	1922188	1922386	631	-	.	ID="TTAA2C_AP";Tend="422";Tstart="220";shortTE="F";uid="3269b52e-625e-4a6d-80c6-2650c4ab6b63"
JAABOB010000047.1	RepeatMasker	DNA/Ginger	1454257	1455233	3742	-	.	ID="RND-5_FAMILY-806";Tend="2335";Tstart="844";shortTE="F";uid="5d97c064-82be-43f6-848c-daa695995189"
JAABOB010000047.1	RepeatMasker	Unknown	1948571	1948716	532	-	.	ID="RND-6_FAMILY-11049";Tend="684";Tstart="551";shortTE="F";uid="ef900683-b299-4c35-af93-36c81096bd6b"
JAABOB010000047.1	RepeatMasker	LTR/Gypsy	1590977	1592960	1014	-	.	ID="GYPSY-5_HMM-I";Tend="3535";Tstart="1501";shortTE="F";uid="0bc879eb-4f9e-4ee8-9d89-95448988538c"
JAABOB010000047.1	RepeatMasker	DNA/hAT-Tip100	1520978	1521263	1244	-	.	ID="DNA8-18_AP";Tend="682";Tstart="394";shortTE="F";uid="eaa1e68a-d829-4e41-9d4d-fee4c1d24ca4"
JAABOB010000047.1	RepeatMasker	RC/Helitron	763116	764094	2261	-	.	ID="HELITRON-1_AP";Tend="2907";Tstart="1932";shortTE="F";uid="fe906170-2729-40af-aeee-35cfe717becc"
JAABOB010000047.1	RepeatMasker	DNA/Ginger	751838	753369	9782	-	.	ID="RND-1_FAMILY-128";Tend="2363";Tstart="830";shortTE="F";uid="25cfbe79-fd29-4c41-b591-45a5b71b69da"
JAABOB010000047.1	RepeatMasker	DNA/MULE-MuDR	1798484	1798615	655	-	.	ID="RND-6_FAMILY-4961";Tend="1166";Tstart="1023";shortTE="F";uid="1014c655-760d-4ddf-aed1-a50aafb3ff7d"
JAABOB010000047.1	RepeatMasker	DNA/Ginger	105952	106777	2369	-	.	ID="rnd-1_family-128";Tend="2266";Tstart="838";shortTE="F";uid="b2c3bea8-0eae-41a7-b351-6f0a4f393674"
JAABOB010000047.1	RepeatMasker	DNA/TcMar-Tigger	1828085	1828243	945	-	.	ID="DNAX-5_AP";Tend="155";Tstart="1";shortTE="F";uid="e0daab35-5eef-4afc-be23-ae13a88adf3f"
JAABOB010000047.1	RepeatMasker	DNA/hAT	1752648	1752765	422	-	.	ID="DNA8-105_AP";Tend="650";Tstart="529";shortTE="F";uid="9e144bf4-df18-411f-99bb-202a7cdac5b8"
JAABOB010000047.1	RepeatMasker	DNA/Ginger-1	1637767	1638307	438	-	.	ID="RND-6_FAMILY-2950";Tend="2475";Tstart="1922";shortTE="F";uid="5dfc13d7-6226-461c-bc92-23ec46ddfe66"
JAABOB010000047.1	RepeatMasker	Unknown	1517217	1517402	623	-	.	ID="RND-6_FAMILY-11685";Tend="1345";Tstart="1189";shortTE="F";uid="587dfe57-c7ca-4147-a4e1-3682d8c17b21"
JAABOB010000047.1	RepeatMasker	DNA/TcMar-Mariner	1823227	1823390	410	-	.	ID="RND-5_FAMILY-394";Tend="1632";Tstart="1444";shortTE="F";uid="6a5fcd0b-b8fe-4b4e-9a77-aaef108a7e63"
JAABOB010000047.1	RepeatMasker	LINE/L2	1387751	1388286	1684	-	.	ID="RND-5_FAMILY-2869";TEgroup="ctg_412%7CRND-5_FAMILY-2869%7C1";Tend="1908";Tstart="1239";shortTE="F";uid="d2a5c868-f6c6-4db2-b9b4-65bb5de07f8e"
JAABOB010000047.1	RepeatMasker	Retroposon?	1034484	1034675	437	-	.	ID="SINE2-1_AP";TEgroup="ctg_412%7CSINE2-1_AP%7C2";Tend="1011";Tstart="1";shortTE="F";uid="a08f5ebb-a258-4416-a490-ea66e3af7756"
JAABOB010000047.1	RepeatMasker	Retroposon?	1308867	1309022	412	-	.	ID="SINE2-1_AP";Tend="1770";Tstart="1629";shortTE="F";uid="8cdb38bc-6b53-41af-8e33-075defb27dce"
JAABOB010000047.1	RepeatMasker	LINE/R1	1599016	1600684	2348	-	.	ID="SART-5_API";Tend="3629";Tstart="1946";shortTE="F";uid="5515d8c7-5085-45ab-bbd5-e715f9388fc6"
JAABOB010000047.1	RepeatMasker	DNA/Kolobok-E	1301214	1301443	471	-	.	ID="KOLOBOKE-2_AP";Tend="1336";Tstart="1119";shortTE="F";uid="ae78b4b8-a4dc-41aa-909e-5002269bc18c"
JAABOB010000047.1	RepeatMasker	Retroposon?	233255	233571	468	-	.	ID="SINE2-1_AP";Tend="419";Tstart="84";shortTE="F";uid="918024fb-12b4-4f52-b08f-c87857932933"
JAABOB010000047.1	RepeatMasker	DNA	872587	873198	1000	-	.	ID="DNA4-2_AP";Tend="713";Tstart="96";shortTE="F";uid="612fc497-a518-45f9-b1aa-f0d711e5f16a"
JAABOB010000047.1	RepeatMasker	DNA/hAT	1552001	1552487	890	-	.	ID="DNA8-105_AP";TEgroup="ctg_412%7CDNA8-105_AP%7C1";Tend="650";Tstart="1";shortTE="F";uid="315368ef-5305-4640-a1c0-1450ad0b5db7"
JAABOB010000047.1	RepeatMasker	DNA	1211964	1212211	527	-	.	ID="DNA4-2_AP";Tend="451";Tstart="197";shortTE="F";uid="f15e0803-55ad-4356-b8f9-182378331312"
JAABOB010000047.1	RepeatMasker	DNA	1584608	1585100	3246	-	.	ID="RND-5_FAMILY-7549";Tend="1441";Tstart="938";shortTE="F";uid="57b9301c-8606-4bcd-aadb-e215b9c855e9"
JAABOB010000047.1	RepeatMasker	DNA/MULE-MuDR	101814	102133	778	-	.	ID="RND-5_FAMILY-4848";Tend="2352";Tstart="2047";shortTE="F";uid="ac3420e2-709b-4110-bb8c-5e3f1c098b21"
JAABOB010000047.1	RepeatMasker	RC/Helitron	1916645	1916870	1171	-	.	ID="RND-1_FAMILY-53";Tend="1558";Tstart="1361";shortTE="F";uid="5b861b28-9f28-4631-a6cf-79bb660aa970"
JAABOB010000047.1	RepeatMasker	Retroposon?	1860142	1860556	1532	-	.	ID="RND-6_FAMILY-4509";Tend="2689";Tstart="2282";shortTE="F";uid="7204ed3e-1ef6-4c7b-a778-5c6ef89970f3"
JAABOB010000047.1	RepeatMasker	DNA	1641098	1641522	2875	-	.	ID="TTAA8_AP";Tend="438";Tstart="1";shortTE="F";uid="931288b3-875f-4975-a264-767a6e0358c1"
JAABOB010000047.1	RepeatMasker	DNA/Ginger	1978862	1979053	456	-	.	ID="RND-5_FAMILY-806";Tend="1251";Tstart="1074";shortTE="F";uid="f528c1a6-fc48-44df-8e5d-242a540b0ee1"
JAABOB010000047.1	RepeatMasker	DNA/MULE-MuDR	1570242	1570503	699	-	.	ID="MUDR8X_AP";Tend="248";Tstart="1";shortTE="F";uid="b7709ba2-d4bb-4434-89fa-4ef0bbc98a06"
JAABOB010000047.1	RepeatMasker	DNA/Ginger-1	236437	237916	7308	-	.	ID="RND-6_FAMILY-2950";Tend="2382";Tstart="883";shortTE="F";uid="9643d798-140c-4576-8243-f0104eb7a1ae"
JAABOB010000047.1	RepeatMasker	DNA/Maverick	2063485	2064409	607	-	.	ID="POLINTON-1_DEU";Tend="7604";Tstart="6660";shortTE="F";uid="5372915a-7741-40c3-89d6-eba318d4fca8"
JAABOB010000047.1	RepeatMasker	DNA/hAT-Tip100	99349	99622	406	-	.	ID="RND-1_FAMILY-69";TEgroup="ctg_412%7CRND-1_FAMILY-69%7C1";Tend="1049";Tstart="893";shortTE="T";uid="3f14005c-9b73-47ca-a9c1-4212cdac15df"
JAABOB010000047.1	RepeatMasker	DNA/Ginger	1118369	1118788	2343	-	.	ID="RND-5_FAMILY-806";Tend="1247";Tstart="847";shortTE="F";uid="c76d9f44-0705-4f18-94f5-d1d7092ae5b1"
JAABOB010000047.1	RepeatMasker	DNA/Ginger-1	1389378	1389558	543	-	.	ID="RND-4_FAMILY-1162";Tend="687";Tstart="508";shortTE="F";uid="15c6dd6e-9a4d-46fe-9259-667cdf169acf"
JAABOB010000047.1	RepeatMasker	Unknown	2016792	2017298	4212	-	.	ID="RND-1_FAMILY-37";Tend="2135";Tstart="1628";shortTE="F";uid="1a7ce540-cdba-4fa9-9262-a187ea3f32c9"
JAABOB010000047.1	RepeatMasker	Unknown	1352904	1353501	4714	-	.	ID="RND-6_FAMILY-10610";Tend="1536";Tstart="935";shortTE="F";uid="392f1dca-a8d9-471d-978c-0c15e8118163"
JAABOB010000047.1	RepeatMasker	Retroposon?	924343	924826	683	-	.	ID="SINE2-1_AP";Tend="733";Tstart="236";shortTE="F";uid="b1347108-1e5d-4cda-9223-001deb0e392d"
JAABOB010000047.1	RepeatMasker	LTR	45453	45773	678	-	.	ID="RND-5_FAMILY-4981";Tend="4509";Tstart="4163";shortTE="F";uid="9b4da18c-4b1d-4a42-841d-7e2b57e04f77"
JAABOB010000047.1	RepeatMasker	DNA	2069094	2069445	644	-	.	ID="TTAA8_AP";Tend="335";Tstart="6";shortTE="F";uid="b7788c5f-8c8d-4a3a-901e-395da518543f"
JAABOB010000047.1	RepeatMasker	DNA/Ginger	1771129	1771278	691	-	.	ID="RND-1_FAMILY-128";Tend="1460";Tstart="1319";shortTE="F";uid="21e05ca9-93ca-4f2f-bbab-cc0eee798284"
JAABOB010000047.1	RepeatMasker	Satellite	1168227	1169958	7054	-	.	ID="RND-6_FAMILY-1888";Tend="1735";Tstart="1";shortTE="F";uid="5beed1a3-f039-4237-b6ff-552ab8ff962c"
JAABOB010000047.1	RepeatMasker	DNA/Ginger	1929574	1930485	3576	-	.	ID="RND-5_FAMILY-806";TEgroup="ctg_412%7CRND-5_FAMILY-806%7C12";Tend="2051";Tstart="846";shortTE="F";uid="fcbb498e-9b83-4ce7-87ea-9f6fb752e955"
JAABOB010000047.1	RepeatMasker	DNA/hAT-Tip100	1360976	1361334	979	-	.	ID="DNA8-18_AP";Tend="682";Tstart="300";shortTE="F";uid="223962cc-8e85-42b8-b10e-7644b249e4ab"
JAABOB010000047.1	RepeatMasker	DNA/Ginger	1890280	1891782	8397	-	.	ID="RND-5_FAMILY-806";Tend="2334";Tstart="849";shortTE="F";uid="9d50b5c8-01be-4018-8af2-9a9772f2e877"
JAABOB010000047.1	RepeatMasker	Unknown	441422	441592	1276	-	.	ID="RND-6_FAMILY-10799";Tend="1145";Tstart="979";shortTE="F";uid="4094c3d9-b44a-4e0f-b1bd-7cb6b631afc3"
JAABOB010000047.1	RepeatMasker	DNA/Kolobok-E	68547	68648	415	-	.	ID="RND-1_FAMILY-35";Tend="1043";Tstart="950";shortTE="F";uid="b77a7ede-9bf0-4706-bdc2-e727afacf018"
JAABOB010000047.1	RepeatMasker	Unknown	2015901	2016203	809	-	.	ID="RND-5_FAMILY-1051";Tend="1215";Tstart="905";shortTE="F";uid="4baa3ec7-4f23-4695-b253-0979b904355d"
JAABOB010000047.1	RepeatMasker	DNA	1871239	1871576	654	-	.	ID="TTAA25_AP";Tend="351";Tstart="19";shortTE="F";uid="0d6dd5b0-01f3-4584-96b8-e590085a3a88"
JAABOB010000047.1	RepeatMasker	DNA/hAT-Tip100	353462	353729	1892	-	.	ID="RND-1_FAMILY-149";Tend="1245";Tstart="967";shortTE="F";uid="6c54dff5-6592-4b14-84f5-48afc9a93b7d"
JAABOB010000047.1	RepeatMasker	Unknown	2022688	2023112	2186	-	.	ID="RND-6_FAMILY-14945";Tend="1382";Tstart="914";shortTE="F";uid="38ddd37c-1b95-4c02-a07f-f5c468622db6"
JAABOB010000047.1	RepeatMasker	LINE/R1	1961799	1966012	487	-	.	ID="SART-4_API";TEgroup="ctg_412%7CSART-4_API%7C1";Tend="5106";Tstart="716";shortTE="F";uid="a6e1699d-6953-4001-8068-ac2ce6e58234"
JAABOB010000047.1	RepeatMasker	DNA	1750602	1751027	2665	-	.	ID="TTAA2_AP";Tend="427";Tstart="4";shortTE="F";uid="623e758d-e4d7-4219-b662-1cdf1a71b4be"
JAABOB010000047.1	RepeatMasker	LINE/I-Jockey	587082	588622	897	-	.	ID="JOCKEY-3_RPR";Tend="4231";Tstart="1190";shortTE="F";uid="0efd0e38-b6df-4184-9d70-af540900b0d2"
JAABOB010000047.1	RepeatMasker	DNA	376296	376417	407	-	.	ID="DNA-TTAA-1_AP";Tend="369";Tstart="1";shortTE="F";uid="e8f6a383-808d-408e-98fd-83115a917e5f"
JAABOB010000047.1	RepeatMasker	DNA/hAT-Ac	981948	982139	461	-	.	ID="dna8-91_ap";Tend="677";Tstart="489";shortTE="F";uid="c9b62fe4-a0d5-42d3-9dc7-6c769f4b7c1e"
JAABOB010000047.1	RepeatMasker	DNA	1925433	1925623	638	-	.	ID="DNA8-5_AP";Tend="234";Tstart="35";shortTE="F";uid="2871565f-6eec-472c-bf2a-847e02f0296f"
JAABOB010000047.1	RepeatMasker	Unknown	551272	551666	3179	-	.	ID="RND-1_FAMILY-28";Tend="1975";Tstart="1576";shortTE="F";uid="00f8b505-5563-4c86-b568-2e1b436ac285"
JAABOB010000047.1	RepeatMasker	DNA/Ginger	940310	941097	4409	-	.	ID="RND-5_FAMILY-806";TEgroup="ctg_412%7CRND-5_FAMILY-806%7C6";Tend="2034";Tstart="847";shortTE="F";uid="86aa52db-0971-4ac6-aabf-3a88a52e3d9c"
JAABOB010000047.1	RepeatMasker	DNA/hAT-Charlie	1938287	1938476	1395	-	.	ID="RND-6_FAMILY-10045";Tend="1110";Tstart="919";shortTE="F";uid="152af925-4ffc-4ddc-bab8-032d0bec0bda"
JAABOB010000047.1	RepeatMasker	Unknown	1571697	1572178	4220	-	.	ID="RND-1_FAMILY-37";Tend="2106";Tstart="1628";shortTE="F";uid="fc40fe9f-aafe-4c2e-9f5c-24eb9e891c40"
JAABOB010000047.1	RepeatMasker	DNA/hAT-hAT19	1934891	1935720	3041	-	.	ID="RND-6_FAMILY-2811";Tend="1390";Tstart="628";shortTE="F";uid="05ab69e3-544a-4f33-8558-c63b409dfe39"
JAABOB010000047.1	RepeatMasker	DNA	1906579	1907004	2813	-	.	ID="TTAA8_AP";Tend="438";Tstart="1";shortTE="F";uid="7fc42d42-1354-4f50-a21d-d1f7fab66ec5"
JAABOB010000047.1	RepeatMasker	DNA	1536313	1536624	1918	-	.	ID="TTAA6_AP";Tend="377";Tstart="55";shortTE="F";uid="ed99ea31-4934-4c53-86f8-c10ad1295cdd"
JAABOB010000047.1	RepeatMasker	DNA/hAT-Charlie	183982	184207	1022	-	.	ID="RND-6_FAMILY-10045";Tend="1133";Tstart="911";shortTE="F";uid="a135325a-f98c-4cf5-9d6d-06102294dd7c"
JAABOB010000047.1	RepeatMasker	Retroposon?	1440482	1440659	542	-	.	ID="SINE2-1_AP";Tend="1770";Tstart="1632";shortTE="F";uid="aa52ab1e-1753-49f5-b305-5b81baf1fa57"
JAABOB010000047.1	RepeatMasker	Unknown	1407169	1407327	530	-	.	ID="RND-5_FAMILY-1070";Tend="1045";Tstart="889";shortTE="F";uid="8705eda2-bc09-4b19-b54a-ad31f96d7b67"
JAABOB010000047.1	RepeatMasker	DNA	1096490	1097251	1569	-	.	ID="DNA4-2_AP";Tend="765";Tstart="1";shortTE="F";uid="2641be0c-fbff-4746-a7a0-71bbf9d7550c"
JAABOB010000047.1	RepeatMasker	DNA	220635	220827	490	-	.	ID="DNA4-2_AP";Tend="335";Tstart="134";shortTE="F";uid="eb143798-9511-497a-8e57-50736822b548"
JAABOB010000047.1	RepeatMasker	DNA/MULE-NOF	126171	126587	562	-	.	ID="RND-5_FAMILY-7165";TEgroup="ctg_412%7CRND-5_FAMILY-7165%7C1";Tend="1758";Tstart="1096";shortTE="F";uid="2f80aa46-075c-40de-9eb5-dddda9d73510"
JAABOB010000047.1	RepeatMasker	Unknown	14424	15071	3105	-	.	ID="RND-1_FAMILY-11";Tend="1305";Tstart="622";shortTE="F";uid="e6376aa7-1da4-4dee-826d-23b2d749d29c"
JAABOB010000047.1	RepeatMasker	DNA/Ginger-1	1299428	1299749	441	-	.	ID="GINGER1-1_AP";Tend="4354";Tstart="4012";shortTE="F";uid="3affa65e-b853-4ed0-9f1b-dd631230df8a"
JAABOB010000047.1	RepeatMasker	LINE/L2	1728974	1730206	7316	-	.	ID="RND-5_FAMILY-2869";Tend="1946";Tstart="768";shortTE="F";uid="c4f092f1-2518-4bc8-bb99-dc1f8c290d5e"
JAABOB010000047.1	RepeatMasker	DNA	1492160	1492574	2254	-	.	ID="TTAA3_AP";Tend="416";Tstart="9";shortTE="F";uid="598e554f-3b3b-46d9-8972-5794f2d95ff1"
JAABOB010000047.1	RepeatMasker	Retroposon?	1296193	1296363	480	-	.	ID="SINE2-2_AP";Tend="180";Tstart="1";shortTE="F";uid="4d9043ea-c671-4f10-8f35-cbec3015b709"
JAABOB010000047.1	RepeatMasker	LINE/L2	1738576	1738815	1075	-	.	ID="RND-6_FAMILY-625";Tend="2049";Tstart="1818";shortTE="F";uid="c7618579-d2e4-4ebc-bf6b-aeadd2c57734"
JAABOB010000047.1	RepeatMasker	LINE/R1	5196	5446	423	-	.	ID="R1-2B_DK";Tend="1729";Tstart="1482";shortTE="F";uid="cb117f66-96f3-4f0c-ae25-2b4ca7056760"
JAABOB010000047.1	RepeatMasker	DNA/Ginger	1360110	1360290	723	-	.	ID="RND-1_FAMILY-128";Tend="1252";Tstart="1077";shortTE="F";uid="034429b9-c5f0-4d74-82b6-f078d30812f3"
JAABOB010000047.1	RepeatMasker	Retroposon?	1033640	1033989	899	-	.	ID="SINE2-2_AP";Tend="1998";Tstart="1601";shortTE="F";uid="f1aaadbf-8c91-46be-9753-7aa6aba40c11"
JAABOB010000047.1	RepeatMasker	DNA/hAT	788713	788932	996	-	.	ID="DNA8-105_AP";Tend="650";Tstart="425";shortTE="F";uid="dde96cff-f961-45de-bc0b-48992717e44f"
JAABOB010000047.1	RepeatMasker	Unknown	1666909	1667330	1989	-	.	ID="RND-6_FAMILY-3480";Tend="1303";Tstart="887";shortTE="F";uid="2c1f7c49-c917-44f7-bc86-01f59cf95a93"
JAABOB010000047.1	RepeatMasker	Unknown	1993705	1994247	4297	-	.	ID="RND-6_FAMILY-490";Tend="1445";Tstart="921";shortTE="F";uid="23f58ccc-c4a0-4e8c-ad52-d6f1b081e20f"
JAABOB010000047.1	RepeatMasker	Unknown	1745477	1745594	819	-	.	ID="RND-6_FAMILY-11685";Tend="1345";Tstart="1222";shortTE="F";uid="1196dd24-74f4-4a34-af45-838f9aa6c234"
JAABOB010000047.1	RepeatMasker	DNA/hAT-Tip100	1799121	1801332	5778	-	.	ID="RND-6_FAMILY-4708";TEgroup="ctg_412%7CRND-6_FAMILY-4708%7C1";Tend="2355";Tstart="460";shortTE="F";uid="5ba33d2c-687d-45fe-bd12-c6f1ad0f1868"
JAABOB010000047.1	RepeatMasker	Retroposon?	1369430	1370114	2014	-	.	ID="RND-6_FAMILY-4509";Tend="811";Tstart="101";shortTE="F";uid="c976cbee-65d1-4eef-9b39-37a39e284c7d"
JAABOB010000047.1	RepeatMasker	DNA	389398	389628	610	-	.	ID="DNA4-3_AP";Tend="626";Tstart="362";shortTE="F";uid="96ff46b7-a669-4cb5-8b74-fd97b7217014"
JAABOB010000047.1	RepeatMasker	Unknown	1862108	1863614	7870	-	.	ID="RND-1_FAMILY-119";Tend="1417";Tstart="74";shortTE="F";uid="c6ba09b8-6a62-4bc0-a85c-9e2b1ac5e81b"
JAABOB010000047.1	RepeatMasker	DNA/Kolobok-E	1971637	1971755	457	-	.	ID="KOLOBOKE-4_AP";Tend="2746";Tstart="2626";shortTE="F";uid="6121add9-2b90-4bbb-b7bb-2c972035e6a5"
JAABOB010000047.1	RepeatMasker	Retroposon?	836557	836893	498	-	.	ID="SINE2-1_AP";Tend="1411";Tstart="1066";shortTE="F";uid="7000a5eb-790d-4bd0-8a76-e0346243a9ec"
JAABOB010000047.1	RepeatMasker	DNA	509361	509524	484	-	.	ID="dna4-2_ap";Tend="762";Tstart="596";shortTE="F";uid="2521a53c-04b9-4cf4-a02f-1ad1c6fbe7c6"
JAABOB010000047.1	RepeatMasker	LTR/Gypsy	1885252	1886077	2396	-	.	ID="RND-1_FAMILY-30";Tend="2995";Tstart="2168";shortTE="F";uid="47984bfc-3093-44c3-9387-fb4532565c26"
JAABOB010000047.1	RepeatMasker	Unknown	250005	250354	2695	-	.	ID="RND-5_FAMILY-579";Tend="1279";Tstart="930";shortTE="F";uid="4304f793-e03c-4bb3-b352-fbe90cf78a77"
JAABOB010000047.1	RepeatMasker	LINE/L2	1408517	1408797	582	-	.	ID="RND-6_FAMILY-625";TEgroup="ctg_412%7CRND-6_FAMILY-625%7C1";Tend="1905";Tstart="1426";shortTE="F";uid="4f5da6fb-9a69-4607-9d16-5acd909e7bc1"
JAABOB010000047.1	RepeatMasker	DNA	1327420	1327647	467	-	.	ID="TTAA2C_AP";Tend="423";Tstart="171";shortTE="F";uid="08e51bd2-347e-46c8-be1f-8310869abeae"
JAABOB010000047.1	RepeatMasker	DNA/hAT-hAT19	1046941	1047401	1844	-	.	ID="RND-6_FAMILY-2811";Tend="1395";Tstart="990";shortTE="F";uid="c14568f4-23f0-43e9-a095-392daceaf00f"
JAABOB010000047.1	RepeatMasker	Unknown	1559234	1559592	1333	-	.	ID="RND-5_FAMILY-3433";TEgroup="ctg_412%7CRND-5_FAMILY-3433%7C1";Tend="1322";Tstart="742";shortTE="F";uid="e508ddc6-cfc9-4449-9f4f-833fee898093"
JAABOB010000047.1	RepeatMasker	DNA/Kolobok-E	1847118	1847225	404	-	.	ID="KOLOBOKE-1_TC";Tend="4161";Tstart="4054";shortTE="F";uid="0336c192-6d0f-4e68-b583-ef19bcc853e8"
JAABOB010000047.1	RepeatMasker	Unknown	1517755	1517872	648	-	.	ID="RND-6_FAMILY-11685";Tend="1023";Tstart="907";shortTE="F";uid="db289afc-6eb7-4be2-bb01-847436eb284d"
JAABOB010000047.1	RepeatMasker	DNA/Ginger-1	65195	65649	1108	-	.	ID="RND-6_FAMILY-2950";Tend="1525";Tstart="1062";shortTE="F";uid="e2c55175-1d73-48e8-b235-650adce5ddb3"
JAABOB010000047.1	RepeatMasker	DNA/Ginger	122832	123291	1989	-	.	ID="RND-5_FAMILY-806";Tend="2266";Tstart="1827";shortTE="F";uid="77e11780-5713-4349-aa53-2364c7a196a3"
JAABOB010000047.1	RepeatMasker	DNA/hAT-Tip100	1063658	1063842	413	-	.	ID="DNA8-63_AP";Tend="168";Tstart="1";shortTE="F";uid="404ea752-5ace-4a49-b597-481172ff8911"
JAABOB010000047.1	RepeatMasker	DNA/Ginger	1707459	1707608	1150	-	.	ID="RND-1_FAMILY-128";Tend="2322";Tstart="2173";shortTE="F";uid="946ef1db-b92f-4245-90d6-1413f86ce266"
JAABOB010000047.1	RepeatMasker	DNA/Ginger	483406	484916	11702	-	.	ID="RND-1_FAMILY-128";Tend="2339";Tstart="833";shortTE="F";uid="778eeadc-2ace-4940-b0d9-396d111e1ca6"
JAABOB010000047.1	RepeatMasker	DNA/hAT-hAT19	1689297	1689855	2198	-	.	ID="RND-6_FAMILY-6772";Tend="1325";Tstart="849";shortTE="F";uid="754b46f6-b231-4228-b4c3-e756392f34c5"
JAABOB010000047.1	RepeatMasker	DNA/hAT	333583	333780	694	-	.	ID="RND-6_FAMILY-1569";Tend="801";Tstart="625";shortTE="F";uid="e1766ccf-3fd2-4cac-9524-104ac10dbd80"
JAABOB010000047.1	RepeatMasker	DNA	1953323	1953514	677	-	.	ID="DNA8-5_AP";Tend="234";Tstart="35";shortTE="F";uid="ebef7d2b-396e-4e1e-aba8-525261bdbeeb"
JAABOB010000047.1	RepeatMasker	Unknown	91265	91534	1540	-	.	ID="RND-1_FAMILY-71";Tend="1355";Tstart="1086";shortTE="F";uid="6609cc2e-3d0c-452c-9356-774ba617b750"
JAABOB010000047.1	RepeatMasker	DNA/hAT-Tip100	2002907	2003079	825	-	.	ID="DNA8-24_AP";Tend="738";Tstart="582";shortTE="F";uid="0bf6ee1e-9704-4d93-8e03-682532572ca0"
JAABOB010000047.1	RepeatMasker	DNA/Ginger-1	27799	28240	3566	-	.	ID="RND-1_FAMILY-17";Tend="1392";Tstart="942";shortTE="F";uid="b6be080b-3440-4e3e-b656-2a32e89717b6"
JAABOB010000047.1	RepeatMasker	Retroposon?	1023613	1024608	5633	-	.	ID="SINE2-2_AP";Tend="1007";Tstart="1";shortTE="F";uid="cc0dc8c2-a089-43ca-ad2b-3ffdb711d3f8"
JAABOB010000047.1	RepeatMasker	DNA	637671	637871	415	-	.	ID="DNA4-3_AP";Tend="612";Tstart="424";shortTE="F";uid="3a49fb56-41a2-471b-aca6-04b983666951"
JAABOB010000047.1	RepeatMasker	DNA/hAT-Tip100	2053148	2053709	2650	-	.	ID="rnd-1_family-87";Tend="2841";Tstart="1333";shortTE="F";uid="ced72b69-fa4b-45f5-8e22-ba6b8bf56899"
JAABOB010000047.1	RepeatMasker	DNA/MULE-MuDR	1569062	1569207	732	-	.	ID="MUDR8X_AP";Tend="1369";Tstart="1226";shortTE="F";uid="8c99f2f4-cc17-4d6e-abed-dfeefeb47b69"
JAABOB010000047.1	RepeatMasker	DNA/Ginger	1957481	1958162	3758	-	.	ID="RND-5_FAMILY-806";Tend="2051";Tstart="1384";shortTE="F";uid="5b4f8bfa-a7fe-41d5-a258-4fb4c4035c05"
JAABOB010000047.1	RepeatMasker	RC/Helitron	1442154	1442923	2436	-	.	ID="RND-1_FAMILY-102";Tend="1359";Tstart="623";shortTE="F";uid="aa2b30c4-242e-44a7-9b34-cc36145053b6"
JAABOB010000047.1	RepeatMasker	DNA/Ginger	1358968	1359804	4554	-	.	ID="RND-5_FAMILY-806";Tend="1800";Tstart="935";shortTE="F";uid="8b3bf2ec-2f20-4942-ab71-4a10fe196337"
JAABOB010000047.1	RepeatMasker	DNA	1240594	1240912	966	-	.	ID="TTAA7_AP";Tend="431";Tstart="76";shortTE="F";uid="f97835c9-ecf1-4a4c-b69b-1cec3dbb96e8"
JAABOB010000047.1	RepeatMasker	RC/Helitron	764416	764676	587	-	.	ID="RND-6_FAMILY-3888";Tend="1120";Tstart="855";shortTE="F";uid="c3f8f397-2aa1-4c73-9265-d1b0486ce8f2"
JAABOB010000047.1	RepeatMasker	DNA/CMC-EnSpm	2122226	2122432	1330	-	.	ID="RND-1_FAMILY-139";Tend="1101";Tstart="880";shortTE="F";uid="3340f7f9-c74b-4b6b-8daf-65ba9a454fef"
JAABOB010000047.1	RepeatMasker	DNA/hAT-hAT19	1521855	1522363	476	-	.	ID="RND-6_FAMILY-7009";Tend="1345";Tstart="819";shortTE="F";uid="2144af5c-71bf-4db1-a278-c56c5300cd29"
JAABOB010000047.1	RepeatMasker	LINE/L2	1736840	1737116	1025	-	.	ID="RND-6_FAMILY-625";Tend="2098";Tstart="1819";shortTE="F";uid="70aac07c-9588-42bd-801f-c0c0e20404d9"
JAABOB010000047.1	RepeatMasker	RC/Helitron	795149	795701	2304	-	.	ID="RND-6_FAMILY-16388";Tend="1332";Tstart="743";shortTE="F";uid="8fb4ed4f-c80a-4e91-b5fa-8bb29e2ea29a"
JAABOB010000047.1	RepeatMasker	DNA	269911	270387	963	-	.	ID="DNA4-2_AP";Tend="760";Tstart="300";shortTE="F";uid="9ab921d6-8ac9-49bf-a703-0c828f928ef5"
JAABOB010000047.1	RepeatMasker	DNA	78639	78864	790	-	.	ID="TTAA2C_AP";Tend="419";Tstart="137";shortTE="F";uid="4d2b5764-6974-45b3-816a-a2b7dbe22473"
JAABOB010000047.1	RepeatMasker	DNA	1403399	1403758	559	-	.	ID="TTAA7_AP";Tend="433";Tstart="1";shortTE="F";uid="eb089357-7519-4510-837f-c6add91e5636"
JAABOB010000047.1	RepeatMasker	DNA	623668	623790	406	-	.	ID="DNA8-14_AP";Tend="142";Tstart="15";shortTE="F";uid="a8c48a33-ddba-4eeb-af52-8346bd9470ea"
JAABOB010000047.1	RepeatMasker	DNA/Ginger	826380	827876	9791	-	.	ID="RND-5_FAMILY-806";Tend="2330";Tstart="847";shortTE="F";uid="c5163377-87f1-4d5f-9da4-98326aa2ff0c"
JAABOB010000047.1	RepeatMasker	DNA/Ginger-1	28225	28513	745	-	.	ID="RND-6_FAMILY-2950";Tend="1169";Tstart="875";shortTE="F";uid="3d9b80d1-ab72-4e0c-9826-313c76c5cbf8"
JAABOB010000047.1	RepeatMasker	Unknown	1608328	1609315	4441	-	.	ID="RND-1_FAMILY-48";Tend="1016";Tstart="134";shortTE="F";uid="5fbe1114-87f9-443d-b9c5-475f5f8b9b92"
JAABOB010000047.1	RepeatMasker	DNA	1287609	1287935	625	-	.	ID="TTAA2D_AP";Tend="316";Tstart="1";shortTE="F";uid="7ec55ae7-9f44-4b90-b3be-a27b79e5a2b7"
JAABOB010000047.1	RepeatMasker	DNA/Ginger-1	1721756	1721945	536	-	.	ID="GINGER1-1_AP";Tend="3378";Tstart="3144";shortTE="F";uid="a7306747-e1bc-4d87-ae84-cc87410e6b1a"
JAABOB010000047.1	RepeatMasker	DNA/Ginger-1	1836545	1836653	527	-	.	ID="RND-6_FAMILY-2950";Tend="1818";Tstart="1710";shortTE="F";uid="ce03b6df-6ccd-4efb-b10b-49a10086d3bf"
JAABOB010000047.1	RepeatMasker	DNA/Ginger-1	1041253	1041504	785	-	.	ID="RND-6_FAMILY-2950";Tend="1101";Tstart="836";shortTE="F";uid="c5ae4a48-bf79-4946-a26f-26035a368958"
JAABOB010000047.1	RepeatMasker	DNA/hAT	781946	782092	890	-	.	ID="RND-6_FAMILY-3394";Tend="1187";Tstart="1041";shortTE="F";uid="d2ab8dc3-57c8-4f46-963b-52458d234fa6"
JAABOB010000047.1	RepeatMasker	RC/Helitron	1813316	1813437	467	-	.	ID="RND-5_FAMILY-2050";Tend="711";Tstart="590";shortTE="F";uid="eaffdefc-a8bb-4230-adb7-0126767ec57b"
JAABOB010000047.1	RepeatMasker	DNA/hAT-hAT19	1898007	1898147	412	-	.	ID="DNA8-82_AP";Tend="468";Tstart="329";shortTE="F";uid="dd2732d9-290d-4238-81c9-f489bec97e5b"
JAABOB010000047.1	RepeatMasker	DNA	783694	783931	402	-	.	ID="dna4-2b_ap";Tend="258";Tstart="18";shortTE="F";uid="334ede6d-4e1e-4466-aeeb-34ec6c189422"
JAABOB010000047.1	RepeatMasker	DNA/Ginger	429284	430814	9958	-	.	ID="RND-5_FAMILY-806";Tend="2343";Tstart="816";shortTE="F";uid="495aedee-eff8-4385-8978-493d3a0e946d"
JAABOB010000047.1	RepeatMasker	DNA/Ginger	1707625	1708818	8444	-	.	ID="RND-5_FAMILY-806";Tend="2052";Tstart="822";shortTE="F";uid="84b239b7-4739-4186-bfe9-dff748f274fa"
JAABOB010000047.1	RepeatMasker	DNA/hAT-hAT19	1733302	1733439	545	-	.	ID="RND-6_FAMILY-2811";Tend="761";Tstart="608";shortTE="F";uid="8d73917a-42d0-4496-965a-e217cfd4a386"
JAABOB010000047.1	RepeatMasker	RC/Helitron	2058373	2058522	428	-	.	ID="HELITRON-N1_PBA";Tend="681";Tstart="531";shortTE="F";uid="9cf9db78-c3ee-4ac6-8879-c2251bc429ba"
JAABOB010000047.1	RepeatMasker	LINE/R1	1606026	1606173	491	-	.	ID="SART-3_API";Tend="162";Tstart="15";shortTE="F";uid="a2344297-1b7e-4580-a4cc-9c4a0b902659"
JAABOB010000047.1	RepeatMasker	Unknown	1665394	1665571	882	-	.	ID="RND-6_FAMILY-3480";Tend="1480";Tstart="1300";shortTE="F";uid="83d3114a-cee4-4d31-8636-1d62d4ceb156"
JAABOB010000047.1	RepeatMasker	Unknown	1357323	1357474	726	-	.	ID="RND-1_FAMILY-141";Tend="1141";Tstart="991";shortTE="F";uid="aa4c3e21-d16f-42a1-92d0-3e05a6e958bb"
JAABOB010000047.1	RepeatMasker	Retroposon?	395801	397165	6220	-	.	ID="SINE2-2_AP";Tend="1998";Tstart="1";shortTE="F";uid="df1ec866-106c-4a45-9c17-b6361ed991e9"
JAABOB010000047.1	RepeatMasker	Unknown	1888412	1889569	2127	-	.	ID="RND-1_FAMILY-117";Tend="2616";Tstart="1490";shortTE="F";uid="ce060d55-50e4-4f7c-a505-81e0d0fac003"
JAABOB010000047.1	RepeatMasker	Retroposon?	802944	803092	431	-	.	ID="SINE2-2_AP";Tend="162";Tstart="3";shortTE="F";uid="2f4872cf-b2b7-4ab0-9c1c-487d4ebeba09"
JAABOB010000047.1	RepeatMasker	DNA/Ginger	378025	378508	1854	-	.	ID="RND-5_FAMILY-806";Tend="1987";Tstart="1471";shortTE="F";uid="cd558f45-c98f-4967-859e-f8291705d6f5"
JAABOB010000047.1	RepeatMasker	DNA/Ginger	1894624	1895113	1195	-	.	ID="RND-5_FAMILY-806";Tend="2133";Tstart="1717";shortTE="F";uid="515a1a5e-9163-4562-836c-6d3fbb5446ed"
JAABOB010000047.1	RepeatMasker	DNA/TcMar-Pogo	1791280	1791387	405	-	.	ID="DNA-1_RPR";Tend="782";Tstart="675";shortTE="F";uid="c9ded890-6e1b-4266-96c2-bc16f04cf4aa"
JAABOB010000047.1	RepeatMasker	DNA/hAT-hAT19	1489035	1489609	2329	-	.	ID="RND-5_FAMILY-1505";Tend="1422";Tstart="890";shortTE="F";uid="5cd6caca-92b4-441d-9521-fcc26d1ddc4d"
JAABOB010000047.1	RepeatMasker	Unknown	329542	329971	3547	-	.	ID="RND-1_FAMILY-28";Tend="2046";Tstart="1578";shortTE="F";uid="9c863f6a-062f-4db1-9796-aa0d00c7f2e9"
JAABOB010000047.1	RepeatMasker	Unknown	1804936	1806496	5965	-	.	ID="RND-6_FAMILY-11049";TEgroup="ctg_412%7CRND-6_FAMILY-11049%7C2";Tend="1971";Tstart="551";shortTE="F";uid="d1f75b85-a140-4f1d-8e2b-e6b6f6ef1ef3"
JAABOB010000047.1	RepeatMasker	Unknown	1854122	1854279	619	-	.	ID="RND-5_FAMILY-1051";Tend="1345";Tstart="1204";shortTE="F";uid="f0a28520-a4a4-431c-b841-1fe789bffa52"
JAABOB010000047.1	RepeatMasker	DNA/hAT-Charlie	312547	312771	941	-	.	ID="RND-5_FAMILY-3097";Tend="1223";Tstart="1020";shortTE="F";uid="ecc627f5-117d-4bea-a51e-9330cb78eaca"
JAABOB010000047.1	RepeatMasker	Retroposon?	358513	359008	2037	-	.	ID="RND-6_FAMILY-4509";Tend="2611";Tstart="2104";shortTE="F";uid="933cc27c-7372-4580-a883-1562b7f1a7e3"
JAABOB010000047.1	RepeatMasker	DNA/Ginger	1958142	1958404	1672	-	.	ID="RND-1_FAMILY-128";Tend="1091";Tstart="822";shortTE="F";uid="5e1b48f7-618b-4e30-9815-5b3f89ec74fe"
JAABOB010000047.1	RepeatMasker	DNA/Ginger	1676413	1676790	465	-	.	ID="RND-5_FAMILY-806";Tend="1464";Tstart="1088";shortTE="F";uid="a4b523cf-d33d-4c06-956e-f4d5b62a1358"
JAABOB010000047.1	RepeatMasker	Retroposon?	959549	959701	419	-	.	ID="SINE2-1_AP";Tend="1768";Tstart="1628";shortTE="F";uid="94d04890-ac56-4363-b43c-6f65a0b85e8c"
JAABOB010000047.1	RepeatMasker	Unknown	1774754	1775081	2067	-	.	ID="RND-6_FAMILY-14945";Tend="1234";Tstart="914";shortTE="F";uid="3a0ff00c-b4d4-4025-a603-2755270d1507"
JAABOB010000047.1	RepeatMasker	Unknown	1691314	1691840	3399	-	.	ID="RND-6_FAMILY-10474";Tend="803";Tstart="254";shortTE="F";uid="634183fb-705d-446a-92d2-345db084251a"
JAABOB010000047.1	RepeatMasker	DNA/CMC-Chapaev-3	2079602	2080390	951	-	.	ID="enspm-1_lmi";Tend="1860";Tstart="354";shortTE="F";uid="f160383f-e718-43df-948b-0ea9317b818d"
JAABOB010000047.1	RepeatMasker	Unknown	1809211	1809502	2115	-	.	ID="RND-6_FAMILY-1903";Tend="1272";Tstart="961";shortTE="F";uid="5a07635a-b7d5-4049-9013-d7e23ac33ad8"
JAABOB010000047.1	RepeatMasker	LINE/RTE-BovB	2030264	2030737	718	-	.	ID="RTE-32_LMI";Tend="1180";Tstart="564";shortTE="F";uid="3a7544cc-9560-4e44-948e-d049df827f51"
JAABOB010000047.1	RepeatMasker	Unknown	1617770	1618051	445	-	.	ID="RND-1_FAMILY-119";Tend="2094";Tstart="1819";shortTE="F";uid="eb4a9d27-ff89-402c-81c4-01ddaad1c07f"
JAABOB010000047.1	RepeatMasker	DNA/Maverick	57548	57683	432	-	.	ID="RND-5_FAMILY-325";Tend="2679";Tstart="2434";shortTE="F";uid="69e821c4-e5df-4fa2-9b4f-8679cc4dbb14"
JAABOB010000047.1	RepeatMasker	DNA/Ginger-1	113412	114853	2326	-	.	ID="RND-6_FAMILY-2950";TEgroup="ctg_412%7CRND-6_FAMILY-2950%7C1";Tend="2383";Tstart="869";shortTE="F";uid="03cc99c8-fe61-4db8-a28e-eee76c4d4ad1"
JAABOB010000047.1	RepeatMasker	DNA/hAT-Charlie	885887	886174	1632	-	.	ID="RND-5_FAMILY-6782";Tend="1188";Tstart="894";shortTE="F";uid="f11a6c99-1b19-456e-a777-0b9cc21ad1d4"
JAABOB010000047.1	RepeatMasker	DNA/MULE-MuDR	1742665	1742926	1004	-	.	ID="MUDR2X_AP";Tend="1867";Tstart="1597";shortTE="F";uid="cc89412e-4c9b-4919-8f7c-a2fb11a7fd00"
JAABOB010000047.1	RepeatMasker	Unknown	934202	934311	526	-	.	ID="RND-6_FAMILY-5586";Tend="1090";Tstart="978";shortTE="F";uid="9c399da8-2740-4ca7-9dfe-31ab1486cdf0"
JAABOB010000047.1	RepeatMasker	Unknown	2078897	2079451	4422	-	.	ID="RND-6_FAMILY-1903";Tend="1562";Tstart="1010";shortTE="F";uid="f250e853-3c55-41f7-b88a-c98e2d723eda"
JAABOB010000047.1	RepeatMasker	DNA	1547514	1547914	1442	-	.	ID="DNAX-2_AP";Tend="467";Tstart="9";shortTE="F";uid="bcbf51d3-98e0-414b-b3f3-26eccd5f0ba8"
JAABOB010000047.1	RepeatMasker	Unknown	1589572	1590008	2451	-	.	ID="RND-6_FAMILY-1903";Tend="1521";Tstart="1020";shortTE="F";uid="a371d849-492b-44aa-a337-ac3ea917d088"
JAABOB010000047.1	RepeatMasker	Unknown	792971	793304	1438	-	.	ID="RND-5_FAMILY-1051";Tend="1323";Tstart="1006";shortTE="F";uid="92b0f9a3-a9e5-4d3c-9f1b-79a3fd76c585"
JAABOB010000047.1	RepeatMasker	DNA/CMC-EnSpm	1425708	1426120	2311	-	.	ID="RND-6_FAMILY-332";Tend="1401";Tstart="980";shortTE="F";uid="d2a5c010-ad0b-41fa-9380-cd5c3ff5ac4b"
JAABOB010000047.1	RepeatMasker	DNA	1061739	1062024	873	-	.	ID="DNA-TTAA-1_AP";Tend="255";Tstart="1";shortTE="F";uid="ffc830bb-6c75-47e2-af88-03d245cf4601"
JAABOB010000047.1	RepeatMasker	DNA/hAT-Charlie	1478476	1478687	409	-	.	ID="DNA8-86_AP";TEgroup="ctg_412%7CDNA8-86_AP%7C1";Tend="466";Tstart="1";shortTE="F";uid="74a5232b-d256-4b34-b77e-e5ef378c1acc"
JAABOB010000047.1	RepeatMasker	DNA/Ginger	1913074	1913524	2143	-	.	ID="RND-5_FAMILY-806";Tend="1602";Tstart="1118";shortTE="F";uid="f28eb9c9-cfe4-4bf6-8e98-ebd1cccf7960"
JAABOB010000047.1	RepeatMasker	DNA	97794	98173	811	-	.	ID="TTAA8_AP";Tend="438";Tstart="8";shortTE="F";uid="96677d28-b962-499d-9c72-bf6aad2ba857"
JAABOB010000047.1	RepeatMasker	Retroposon?	1478737	1479336	3384	-	.	ID="SINE2-2_AP";Tend="620";Tstart="9";shortTE="F";uid="a78e75e3-8fa7-444b-a410-031c632b7f03"
JAABOB010000047.1	RepeatMasker	DNA/Ginger	324005	324424	1478	-	.	ID="RND-5_FAMILY-806";Tend="1388";Tstart="934";shortTE="F";uid="0eedbff2-3ea1-41d7-a8dc-c18993dc5453"
JAABOB010000047.1	RepeatMasker	DNA/MULE-MuDR	2104531	2104961	742	-	.	ID="RND-5_FAMILY-6670";TEgroup="ctg_412%7CRND-5_FAMILY-6670%7C1";Tend="1495";Tstart="716";shortTE="F";uid="a42517d8-0aa6-4be5-9b30-1da219579da9"
JAABOB010000047.1	RepeatMasker	DNA/Kolobok-E	1733525	1733674	494	-	.	ID="KOLOBOKE-3_AP";Tend="2188";Tstart="2033";shortTE="F";uid="eed3bc04-a212-49b3-b6fb-c570f9486ac1"
JAABOB010000047.1	RepeatMasker	DNA	1226144	1226816	1128	-	.	ID="DNA4-2_AP";Tend="755";Tstart="1";shortTE="F";uid="74f9038f-1683-4435-aaee-0663525a0b31"
JAABOB010000047.1	RepeatMasker	DNA/Ginger-1	1827235	1827436	807	-	.	ID="GINGER1-1_AP";Tend="3710";Tstart="3286";shortTE="F";uid="0b927eb6-d62c-4009-824d-48c93f7a4479"
JAABOB010000047.1	RepeatMasker	DNA/hAT-Ac	62270	62394	519	-	.	ID="dna8-39_ap";Tend="129";Tstart="11";shortTE="F";uid="33107280-3f0d-402f-814e-0e2bd3b6e375"
JAABOB010000047.1	RepeatMasker	Retroposon?	2087386	2087656	961	-	.	ID="RND-6_FAMILY-4509";Tend="2453";Tstart="2178";shortTE="F";uid="2873e09f-cd27-4374-9334-027771082a96"
JAABOB010000047.1	RepeatMasker	Unknown	793482	794187	1525	-	.	ID="RND-5_FAMILY-1051";TEgroup="ctg_412%7CRND-5_FAMILY-1051%7C1";Tend="1076";Tstart="546";shortTE="F";uid="63d3c257-1023-42bd-beb4-31b1a0ad0080"
JAABOB010000047.1	RepeatMasker	Unknown	900406	900898	1485	-	.	ID="RND-5_FAMILY-2513";Tend="1488";Tstart="912";shortTE="F";uid="b3d5aaa6-d7dd-4b40-a6bf-a7519b604c91"
JAABOB010000047.1	RepeatMasker	DNA/Ginger	2121193	2121368	668	-	.	ID="rnd-5_family-806";Tend="960";Tstart="779";shortTE="F";uid="dfd21c98-e6b5-4b57-a170-50bb400d042e"
JAABOB010000047.1	RepeatMasker	Unknown	906083	906786	2844	-	.	ID="RND-1_FAMILY-11";Tend="1301";Tstart="619";shortTE="F";uid="2bc24faf-0b4f-4aac-8a7b-309c3c98b8d4"
JAABOB010000047.1	RepeatMasker	LTR/Gypsy	1995530	1995899	528	-	.	ID="RND-6_FAMILY-6926";Tend="1614";Tstart="881";shortTE="F";uid="de07d929-a465-4450-8b90-5217f84f59a9"
JAABOB010000047.1	RepeatMasker	LINE/R1	7010	7310	600	-	.	ID="SART-3_API";Tend="334";Tstart="1";shortTE="F";uid="1c20d5a0-2227-4f7a-b5ff-1a1bd2c5302f"
JAABOB010000047.1	RepeatMasker	Unknown	12960	13067	509	-	.	ID="RND-6_FAMILY-479";Tend="372";Tstart="274";shortTE="F";uid="314260ff-fbfd-4782-8243-868e34db6374"
JAABOB010000047.1	RepeatMasker	DNA	214117	214428	662	-	.	ID="dna2-2_ap";Tend="291";Tstart="1";shortTE="F";uid="9f21b5e3-d2cc-4b81-b80f-444ddcdbede3"
JAABOB010000047.1	RepeatMasker	DNA/Ginger-1	120044	121002	2285	-	.	ID="RND-6_FAMILY-2950";TEgroup="ctg_412%7CRND-6_FAMILY-2950%7C2";Tend="2381";Tstart="790";shortTE="F";uid="6184a352-0184-4e4c-823b-d09bf8410dbc"
JAABOB010000047.1	RepeatMasker	DNA/hAT-hAT19	1795341	1795596	1222	-	.	ID="RND-1_FAMILY-95";Tend="1725";Tstart="1464";shortTE="F";uid="1d100ae5-74c0-4d44-8ccf-df197f0cf446"
JAABOB010000047.1	RepeatMasker	DNA/Ginger	100979	101828	5618	-	.	ID="RND-5_FAMILY-806";Tend="2334";Tstart="1510";shortTE="F";uid="813edde0-0e4d-4320-b023-f6446cc6e316"
JAABOB010000047.1	RepeatMasker	LINE/R1	1606202	1606896	1015	-	.	ID="SART-5_API";Tend="1935";Tstart="1240";shortTE="F";uid="1203a471-f8ed-4a65-b4ab-af215ac8d23f"
JAABOB010000047.1	RepeatMasker	LINE/I-Jockey	1903336	1905720	1768	-	.	ID="VINGI-20_LMI";Tend="2703";Tstart="629";shortTE="F";uid="96d59c4a-989e-4c85-9b69-1a6a60cb092f"
JAABOB010000047.1	RepeatMasker	DNA/Kolobok-E	960544	961291	665	-	.	ID="KOLOBOKE-2_AP";Tend="1905";Tstart="1143";shortTE="F";uid="12ec3195-5809-4256-a245-537460cb2f14"
JAABOB010000047.1	RepeatMasker	Unknown	1920575	1920859	886	-	.	ID="RND-6_FAMILY-11049";Tend="842";Tstart="546";shortTE="F";uid="70de6706-f29b-4127-88f8-cc139f2ac052"
JAABOB010000047.1	RepeatMasker	DNA/Ginger	928906	930143	8937	-	.	ID="RND-5_FAMILY-806";Tend="2074";Tstart="847";shortTE="F";uid="8c9ba4be-33e8-43d0-84b7-863150247919"
JAABOB010000047.1	RepeatMasker	DNA	970581	970831	911	-	.	ID="TTAA4B_AP";Tend="269";Tstart="20";shortTE="F";uid="b63bede9-b92a-488b-90b4-ea03af9b8953"
JAABOB010000047.1	RepeatMasker	LTR/Gypsy	1864073	1865561	5247	-	.	ID="RND-6_FAMILY-594";TEgroup="ctg_412%7CRND-6_FAMILY-594%7C1";Tend="1279";Tstart="1";shortTE="F";uid="7e0cc6cf-d6b1-4236-b07b-59f18f776cc6"
JAABOB010000047.1	RepeatMasker	Unknown	1804241	1804403	478	-	.	ID="RND-6_FAMILY-11049";Tend="2304";Tstart="2178";shortTE="F";uid="0047d24a-c9b4-4b58-88ff-5d594ffe5e87"
JAABOB010000047.1	RepeatMasker	DNA	157544	157681	593	-	.	ID="RND-6_FAMILY-5185";Tend="875";Tstart="719";shortTE="F";uid="7a35126b-ad24-4a20-bb16-131d9685c37b"
JAABOB010000047.1	RepeatMasker	RC/Helitron	1664858	1665147	876	-	.	ID="RND-5_FAMILY-431";Tend="1475";Tstart="1215";shortTE="F";uid="610df937-4f72-4461-82d6-568e3a47a42f"
JAABOB010000047.1	RepeatMasker	Retroposon?	403154	403330	440	-	.	ID="RND-6_FAMILY-7806";Tend="469";Tstart="301";shortTE="F";uid="17fa178d-aa33-4c91-a5e5-b269e66d90b2"
JAABOB010000047.1	RepeatMasker	DNA/Ginger-1	1379014	1379179	511	-	.	ID="GINGER1-1_AP";Tend="5191";Tstart="5011";shortTE="F";uid="694fe9a2-2fc1-42f9-b5b8-c2efb5b3edb1"
JAABOB010000047.1	RepeatMasker	LTR/DIRS	2110065	2110266	1240	-	.	ID="RND-1_FAMILY-36";Tend="1346";Tstart="1151";shortTE="F";uid="08a16653-544a-4ca2-a230-8f047d6b6c84"
JAABOB010000047.1	RepeatMasker	DNA/Ginger-1	1861114	1861267	698	-	.	ID="rnd-6_family-4021";Tend="1525";Tstart="1033";shortTE="F";uid="ad2f2fa8-ccdf-4f44-b9ff-0a602608cb7d"
JAABOB010000047.1	RepeatMasker	Unknown	2003233	2003911	1403	-	.	ID="RND-5_FAMILY-1051";TEgroup="ctg_412%7CRND-5_FAMILY-1051%7C2";Tend="1485";Tstart="549";shortTE="F";uid="0272027e-fa91-4e8c-bcc4-a8662f8e6123"
JAABOB010000047.1	RepeatMasker	DNA/MULE-MuDR	367453	367783	1676	-	.	ID="RND-5_FAMILY-58";Tend="1171";Tstart="857";shortTE="F";uid="7cfd80d0-cdbf-41aa-98a5-7adc83b1068c"
JAABOB010000047.1	RepeatMasker	DNA/Ginger-1	34854	35236	1543	-	.	ID="RND-1_FAMILY-17";Tend="1392";Tstart="998";shortTE="F";uid="76c7f12a-c8de-4d01-a9c8-ec6a927d7de3"
JAABOB010000047.1	RepeatMasker	DNA	1560222	1560954	1041	-	.	ID="DNA8-25_AP";Tend="674";Tstart="2";shortTE="F";uid="15d81896-684b-445f-be72-cc5b5e8a8759"
JAABOB010000047.1	RepeatMasker	LTR/Gypsy	2128550	2128770	1263	-	.	ID="RND-6_FAMILY-4716";Tend="1061";Tstart="837";shortTE="F";uid="f1184b7d-b683-41a1-aa84-11bb7db343ac"
JAABOB010000047.1	RepeatMasker	LINE/R1	1600701	1600924	529	-	.	ID="SART-6_API";Tend="4451";Tstart="4233";shortTE="F";uid="164751ac-4c85-4286-add3-4a7b40adc94e"
JAABOB010000047.1	RepeatMasker	DNA/Ginger	1186240	1187733	9366	-	.	ID="RND-1_FAMILY-128";Tend="2338";Tstart="831";shortTE="F";uid="3aebf407-f823-4d04-8dea-a8886afdae23"
JAABOB010000047.1	RepeatMasker	DNA/hAT-hAT19	2071559	2072183	1174	-	.	ID="DNA8-73_AP";Tend="784";Tstart="1";shortTE="F";uid="6b3d0a7b-e43d-48f5-aaf9-fa07a9038463"
JAABOB010000047.1	RepeatMasker	DNA/Ginger	607536	608401	4532	-	.	ID="RND-1_FAMILY-128";TEgroup="ctg_412%7CRND-1_FAMILY-128%7C2";Tend="2327";Tstart="784";shortTE="F";uid="8c0b7d41-e51e-4a99-ac5e-fc38f21bcbe4"
JAABOB010000047.1	RepeatMasker	Unknown	2057122	2057578	1496	-	.	ID="RND-1_FAMILY-22";Tend="1358";Tstart="905";shortTE="F";uid="3bb2de07-b0bb-4e17-a5dc-04b0e7319460"
JAABOB010000047.1	RepeatMasker	DNA	1995295	1995442	1099	-	.	ID="ttaa6_ap";Tend="431";Tstart="282";shortTE="F";uid="941b643a-1709-4e6b-a1bc-e69d9757f2f4"
JAABOB010000047.1	RepeatMasker	LTR/Gypsy	1615626	1616038	907	-	.	ID="RND-6_FAMILY-596";Tend="809";Tstart="388";shortTE="F";uid="8d008ef0-614f-4cb7-9287-24740cf6e4eb"
JAABOB010000047.1	RepeatMasker	DNA/hAT	1737384	1737791	914	-	.	ID="RND-6_FAMILY-14";TEgroup="ctg_412%7CRND-6_FAMILY-14%7C1";Tend="1370";Tstart="697";shortTE="F";uid="f179b5d1-e190-44e1-8a1a-7f97bf99f806"
JAABOB010000047.1	RepeatMasker	DNA/TcMar-Tc1	986647	987212	3933	-	.	ID="RND-6_FAMILY-13664";Tend="1503";Tstart="922";shortTE="F";uid="4bb40653-d1a9-4e26-84c0-467b93ab9297"
JAABOB010000047.1	RepeatMasker	DNA/Ginger	362318	362454	700	-	.	ID="RND-5_FAMILY-806";Tend="983";Tstart="841";shortTE="F";uid="e179a26f-25d5-431d-bec1-d1898624b41e"
JAABOB010000047.1	RepeatMasker	DNA/MULE-MuDR	1882013	1882342	1369	-	.	ID="RND-6_FAMILY-4961";Tend="984";Tstart="686";shortTE="F";uid="7ed3d204-f166-41b3-b3ea-43151a22ffae"
JAABOB010000047.1	RepeatMasker	DNA/hAT-hAT19	1053780	1053956	757	-	.	ID="RND-5_FAMILY-1505";Tend="1387";Tstart="1195";shortTE="F";uid="f267f33a-7108-43d9-8515-e66c042e53be"
JAABOB010000047.1	RepeatMasker	DNA/hAT-Tip100	1430363	1430696	792	-	.	ID="RND-1_FAMILY-87";Tend="1302";Tstart="990";shortTE="F";uid="27c0eed7-779b-4523-b17e-933af83ef078"
JAABOB010000047.1	RepeatMasker	DNA	1500871	1501038	578	-	.	ID="TTAA7_AP";Tend="238";Tstart="83";shortTE="F";uid="cf1b3da0-c380-4b93-bd99-5b533a9af6c6"
JAABOB010000047.1	RepeatMasker	DNA/hAT-Tip100	1879827	1879942	647	-	.	ID="DNA8-106_AP";Tend="736";Tstart="621";shortTE="F";uid="9bbe5602-f852-4f19-820d-63f6bca6cdda"
JAABOB010000047.1	RepeatMasker	Unknown	1762400	1762735	2059	-	.	ID="RND-5_FAMILY-1070";Tend="1755";Tstart="1442";shortTE="F";uid="4ea53f9a-3a5e-4d00-a9b9-5017fa562da0"
JAABOB010000047.1	RepeatMasker	DNA/Ginger	783912	785414	11758	-	.	ID="RND-5_FAMILY-806";Tend="2342";Tstart="847";shortTE="F";uid="0de73b74-c50f-4dc7-ab7c-e81b2d4cca0a"
JAABOB010000047.1	RepeatMasker	LINE/RTE-BovB	2030936	2031113	462	-	.	ID="HALYOMORPHA_HALYS-6_FAMILY-1993";Tend="239";Tstart="57";shortTE="F";uid="28a737e7-1eb8-4662-b29a-f493eca0ac3a"
JAABOB010000047.1	RepeatMasker	Retroposon?	64363	65000	1754	-	.	ID="RND-6_FAMILY-4509";Tend="2749";Tstart="2104";shortTE="F";uid="03424339-2793-4be0-ad4a-451dfe54efd5"
JAABOB010000047.1	RepeatMasker	DNA/Ginger	509808	510188	490	-	.	ID="RND-5_FAMILY-806";Tend="1551";Tstart="847";shortTE="F";uid="54dbd746-308b-403f-b9be-13b1e4ea3367"
JAABOB010000047.1	RepeatMasker	DNA/hAT-Tip100	1773630	1774011	758	-	.	ID="RND-1_FAMILY-87";Tend="3268";Tstart="2879";shortTE="F";uid="04d33dca-064f-4876-b2bd-e515a28283a9"
JAABOB010000047.1	RepeatMasker	DNA/Ginger	831888	833374	10970	-	.	ID="RND-5_FAMILY-806";Tend="2334";Tstart="841";shortTE="F";uid="c3cb9a0e-cdef-47e9-bb04-f2afa5b1e611"
JAABOB010000047.1	RepeatMasker	DNA	674998	675736	1066	-	.	ID="DNA4-2_AP";Tend="716";Tstart="6";shortTE="F";uid="ef415271-be38-4c54-89dc-7fe986ba9369"
JAABOB010000047.1	RepeatMasker	Unknown	1116561	1117039	2854	-	.	ID="RND-5_FAMILY-1070";Tend="1737";Tstart="1225";shortTE="F";uid="ac9c289d-ef58-4b6a-b444-42a57e610b43"
JAABOB010000047.1	RepeatMasker	DNA	650547	650818	461	-	.	ID="DNA4-1_AP";Tend="823";Tstart="523";shortTE="F";uid="5d9b8d7e-7f8b-45be-af1e-5733e77f615c"
JAABOB010000047.1	RepeatMasker	DNA/hAT-Charlie	1914140	1914247	530	-	.	ID="RND-5_FAMILY-6782";Tend="1272";Tstart="1162";shortTE="F";uid="caccab3c-8cf5-4c3c-97a1-b14ea74ef8f8"
JAABOB010000047.1	RepeatMasker	DNA/hAT-Tip100	39979	40094	588	-	.	ID="RND-6_FAMILY-5066";Tend="818";Tstart="700";shortTE="F";uid="554f9411-31ed-4d7c-9ed6-a1a99e5cffa0"
JAABOB010000047.1	RepeatMasker	DNA/MULE-MuDR	340119	340368	738	-	.	ID="RND-5_FAMILY-1280";Tend="1702";Tstart="1422";shortTE="F";uid="5e62c747-ddee-4209-91dd-6ef77be9964a"
JAABOB010000047.1	RepeatMasker	DNA	1837018	1837207	563	-	.	ID="DNA8-5_AP";Tend="234";Tstart="36";shortTE="F";uid="c3756c05-5abe-49ea-ba51-e6ff37d98d61"
JAABOB010000047.1	RepeatMasker	DNA	2083108	2083475	1020	-	.	ID="TTAA2D_AP";Tend="424";Tstart="32";shortTE="F";uid="80730234-f110-4f98-92a5-79bbd7b89a30"
JAABOB010000047.1	RepeatMasker	DNA/Ginger-1	63825	64162	2446	-	.	ID="RND-6_FAMILY-2950";Tend="2382";Tstart="2055";shortTE="F";uid="e92db828-778c-4baa-8832-a6a170478b87"
JAABOB010000047.1	RepeatMasker	DNA/Ginger-1	384903	385025	640	-	.	ID="GINGER1-1_AP";Tend="3379";Tstart="3241";shortTE="F";uid="6092eef3-0306-4238-9ad7-6b331ac5964a"
JAABOB010000047.1	RepeatMasker	Unknown	1945611	1947041	10794	-	.	ID="RND-1_FAMILY-11";Tend="1899";Tstart="619";shortTE="F";uid="919d94cd-6451-40b6-85d5-8980a04a6aff"
JAABOB010000047.1	RepeatMasker	DNA/hAT-hAT19	135427	135717	1078	-	.	ID="RND-6_FAMILY-376";Tend="1223";Tstart="926";shortTE="F";uid="bd8523f3-dbcf-4753-8f8b-e061bd195ad7"
JAABOB010000047.1	RepeatMasker	Unknown	723575	723789	545	-	.	ID="RND-1_FAMILY-81";Tend="1128";Tstart="911";shortTE="F";uid="3b3cdaee-806f-4161-a807-756842fc949c"
JAABOB010000047.1	RepeatMasker	DNA/hAT	2013224	2013409	418	-	.	ID="RND-6_FAMILY-3394";Tend="1224";Tstart="1060";shortTE="F";uid="b0ec92e8-b695-4a5a-9506-871d91db1e87"
JAABOB010000047.1	RepeatMasker	DNA/Ginger	2101361	2102670	5950	-	.	ID="RND-5_FAMILY-806";TEgroup="ctg_412%7CRND-5_FAMILY-806%7C13";Tend="2336";Tstart="843";shortTE="F";uid="74e4d360-dc45-4eea-89d1-a0e29cdcb578"
JAABOB010000047.1	RepeatMasker	Retroposon?	843982	844098	461	-	.	ID="SINE2-1_AP";Tend="1760";Tstart="1630";shortTE="F";uid="b6a68f8b-9bac-4c7b-97c0-135ee2e5542b"
JAABOB010000047.1	RepeatMasker	Unknown	1866739	1867251	4439	-	.	ID="RND-1_FAMILY-119";Tend="1333";Tstart="823";shortTE="F";uid="c72e9f88-e615-4b6a-af99-11b60a9244af"
JAABOB010000047.1	RepeatMasker	RC/Helitron	352916	353074	1200	-	.	ID="RND-6_FAMILY-3888";Tend="1066";Tstart="908";shortTE="F";uid="ebfca81b-7ab5-4952-aa36-fbd688cffbf3"
JAABOB010000047.1	RepeatMasker	DNA/Ginger	322197	323704	8191	-	.	ID="RND-5_FAMILY-806";Tend="2340";Tstart="851";shortTE="F";uid="91975728-3229-4492-a79d-1caf32ed951c"
JAABOB010000047.1	RepeatMasker	DNA	1439045	1439757	1692	-	.	ID="RND-5_FAMILY-7549";TEgroup="ctg_412%7CRND-5_FAMILY-7549%7C1";Tend="1394";Tstart="933";shortTE="F";uid="e1714dc0-0c4b-4f6c-b9d2-8c66093a8e8f"
JAABOB010000047.1	RepeatMasker	DNA	361777	362094	630	-	.	ID="rnd-6_family-5185";Tend="1151";Tstart="882";shortTE="F";uid="7ee1e0bc-2a49-4fea-9505-4f8a24456463"
JAABOB010000047.1	RepeatMasker	DNA/hAT-Charlie	1364878	1365415	859	-	.	ID="DNA8-58_AP";TEgroup="ctg_412%7CDNA8-58_AP%7C1";Tend="393";Tstart="1";shortTE="F";uid="6f7e3c75-0e11-4171-85a9-152e5df5fc02"
JAABOB010000047.1	RepeatMasker	Unknown	1762747	1763021	1121	-	.	ID="RND-5_FAMILY-579";Tend="1273";Tstart="932";shortTE="F";uid="f6597eaf-76da-455a-bcfb-684ef0504dd3"
JAABOB010000047.1	RepeatMasker	Unknown	1986176	1986351	706	-	.	ID="RND-6_FAMILY-11685";Tend="1166";Tstart="1005";shortTE="F";uid="90d3d357-8861-4182-98a5-b257ed251c7e"
JAABOB010000047.1	RepeatMasker	LINE/R1	11110	11427	844	-	.	ID="SART-5_API";Tend="608";Tstart="291";shortTE="F";uid="c9cb20cb-8eaa-4e52-a3ae-5593d0da6a17"
JAABOB010000470.1	RepeatMasker	DNA/Maverick	19144	21003	6210	+	.	ID="RND-6_FAMILY-5688";Tend="2738";Tstart="906";shortTE="F";uid="0eacbe0e-c8d0-4a57-8e3a-32f041daab9e"
JAABOB010000470.1	RepeatMasker	Unknown	12789	17217	17228	+	.	ID="RND-1_FAMILY-120";Tend="2472";Tstart="99";shortTE="F";uid="c5e5a1f9-7298-4c29-a68a-2e536db075de"
JAABOB010000470.1	RepeatMasker	DNA/Maverick	1	1446	8841	+	.	ID="RND-6_FAMILY-6228";Tend="4627";Tstart="3234";shortTE="F";uid="6d8a9ba6-5cab-4c61-adef-a5e3678d824c"
JAABOB010000470.1	RepeatMasker	Unknown	3707	4386	5906	+	.	ID="RND-1_FAMILY-11";Tend="1301";Tstart="622";shortTE="F";uid="bcbe3ba3-9623-4853-b36a-4b731d26dc12"
JAABOB010000470.1	RepeatMasker	DNA	3564	3712	859	-	.	ID="DNA4-1_AP";Tend="823";Tstart="674";shortTE="F";uid="2667ff10-a8f8-43ec-9080-8716336b1b1d"
JAABOB010000470.1	RepeatMasker	DNA/TcMar-m44	11812	12808	1588	-	.	ID="mariner-2_ap";Tend="2064";Tstart="966";shortTE="F";uid="4af5ecf2-dbdf-4a35-ac07-5dc923398ca4"
JAABOB010000470.1	RepeatMasker	DNA/MULE-MuDR	1947	2171	1465	-	.	ID="RND-5_FAMILY-58";Tend="1178";Tstart="951";shortTE="F";uid="31817dea-12e5-42fc-a74a-1a11573759da"
JAABOB010000470.1	RepeatMasker	DNA/MULE-MuDR	2173	2421	417	-	.	ID="MUDR11X_AP";Tend="1245";Tstart="995";shortTE="F";uid="e6b9231e-753e-4eab-910a-2e4c1f97a626"
JAABOB010000470.1	RepeatMasker	DNA/PiggyBac	21604	22480	769	-	.	ID="piggybac-27_lmi";Tend="1737";Tstart="858";shortTE="F";uid="f2f5d987-92db-4edd-aa54-f04f4375b127"
JAABOB010000470.1	RepeatMasker	DNA/MULE-MuDR	3015	3116	472	-	.	ID="RND-5_FAMILY-58";Tend="967";Tstart="857";shortTE="F";uid="02025a12-e9f7-4bfc-a3a6-7a4301c8a344"
JAABOB010000471.1	RepeatMasker	DNA/hAT-Charlie	18641	20364	3142	+	.	ID="hat-1_dan";Tend="2926";Tstart="156";shortTE="F";uid="25384151-4a28-4714-b120-b39698264d0c"
JAABOB010000471.1	RepeatMasker	DNA/CMC-EnSpm	20530	22022	2166	+	.	ID="ENSPM-1_AP";Tend="2580";Tstart="1119";shortTE="F";uid="581866d3-1ee1-4cfd-8827-8a178d88b9b4"
JAABOB010000471.1	RepeatMasker	DNA/TcMar-m44	17787	18387	1140	+	.	ID="RND-6_FAMILY-4370";Tend="1996";Tstart="1401";shortTE="F";uid="375d1a11-f3af-4303-bb75-355dbb8f8be5"
JAABOB010000471.1	RepeatMasker	DNA/hAT-hAT19	14927	16877	4905	-	.	ID="dna8-64b_ap";Tend="1613";Tstart="1";shortTE="F";uid="ecb34aff-a0fb-4cd0-929f-aa3665853d94"
JAABOB010000471.1	RepeatMasker	DNA/hAT-hAT19	14521	14754	1441	-	.	ID="DNA8-64B_AP";Tend="922";Tstart="689";shortTE="F";uid="c0672ddf-d4f9-49ec-878a-353bf59e18af"
JAABOB010000471.1	RepeatMasker	DNA/hAT-Charlie	9390	9650	570	-	.	ID="DNA8-58_AP";Tend="222";Tstart="1";shortTE="F";uid="2d9756ea-013d-4f21-84ad-3ed1fcda0968"
JAABOB010000471.1	RepeatMasker	DNA/TcMar-m44?	12995	13151	669	-	.	ID="DNA4-9_AP";Tend="170";Tstart="2";shortTE="F";uid="5edb2db5-dff4-4511-958a-fbb594c30c0c"
JAABOB010000472.1	RepeatMasker	Unknown	4287	4983	2354	+	.	ID="RND-1_FAMILY-11";Tend="1300";Tstart="544";shortTE="F";uid="f1c89c5d-6a57-4813-b4bd-2990cf02f3c4"
JAABOB010000472.1	RepeatMasker	LTR/Gypsy	6436	6940	1906	+	.	ID="RND-1_FAMILY-30";Tend="3030";Tstart="2456";shortTE="F";uid="252d81c6-104e-4de6-89ce-ddd0c4750b8b"
JAABOB010000472.1	RepeatMasker	LTR/Gypsy	3921	4159	505	+	.	ID="RND-1_FAMILY-30";Tend="2999";Tstart="2744";shortTE="F";uid="a214e0f1-d16b-4101-becb-20cd695c2654"
JAABOB010000472.1	RepeatMasker	Retroposon?	5023	5257	486	-	.	ID="SINE2-1_AP";Tend="1429";Tstart="1189";shortTE="F";uid="0b0ce77c-bea4-462b-9f39-e719cf81843f"
JAABOB010000472.1	RepeatMasker	Unknown	8521	8865	1123	-	.	ID="RND-1_FAMILY-11";Tend="1300";Tstart="917";shortTE="F";uid="5e1293f9-9da4-457a-91c3-b5f9e2b0e5c2"
JAABOB010000473.1	RepeatMasker	DNA	1	22227	3614	+	.	ID="rnd-5_family-4531";Tend="4005";Tstart="79";shortTE="F";uid="1774fb05-99d0-4f2c-b4c0-7771244baef9"
JAABOB010000474.1	RepeatMasker	DNA/hAT-Charlie	5229	5393	997	-	.	ID="RND-5_FAMILY-4318";Tend="1108";Tstart="912";shortTE="F";uid="2a33ceab-d6a7-40b5-af00-a50cc9c4911c"
JAABOB010000474.1	RepeatMasker	DNA/hAT-Tip100	517	3215	10254	-	.	ID="RND-6_FAMILY-14865";Tend="2413";Tstart="5";shortTE="F";uid="66e6ad8c-a16e-4882-a839-29f1e622f9e1"
JAABOB010000475.1	RepeatMasker	LINE/R1	5569	6048	587	+	.	ID="SART-1_API";Tend="2152";Tstart="1665";shortTE="F";uid="5ddc2e17-b0c2-4d17-8147-dab49de9e65b"
JAABOB010000475.1	RepeatMasker	LINE/I-Jockey	13460	16444	22591	+	.	ID="RND-6_FAMILY-9138";Tend="3169";Tstart="30";shortTE="F";uid="18921609-c171-4292-9c6b-33b4a2d0e0e7"
JAABOB010000476.1	RepeatMasker	Unknown	11804	12584	2253	+	.	ID="RND-1_FAMILY-90";TEgroup="ctg_419%7CRND-1_FAMILY-90%7C1";Tend="1814";Tstart="821";shortTE="F";uid="ff520ff5-2ce0-4468-87bb-91e8e6a63058"
JAABOB010000476.1	RepeatMasker	Unknown	19333	21871	20076	+	.	ID="RND-1_FAMILY-117";Tend="3196";Tstart="678";shortTE="F";uid="bf22277e-a5e9-441e-b278-1c9b9c7a1313"
JAABOB010000476.1	RepeatMasker	Retroposon?	11621	11821	808	+	.	ID="RND-6_FAMILY-4509";Tend="2475";Tstart="2274";shortTE="F";uid="64713300-07e5-47bd-86aa-4011356c14a2"
JAABOB010000476.1	RepeatMasker	DNA/Ginger	10577	11696	2413	+	.	ID="RND-5_FAMILY-806";Tend="2126";Tstart="843";shortTE="F";uid="b8891e84-df64-4060-9101-37b60da859ea"
JAABOB010000476.1	RepeatMasker	DNA/Maverick	16465	17047	679	+	.	ID="RND-5_FAMILY-957";Tend="2894";Tstart="2316";shortTE="F";uid="9d5c9636-e998-4750-a13d-0055909aeff6"
JAABOB010000476.1	RepeatMasker	Unknown	10113	10214	459	+	.	ID="RND-6_FAMILY-3101";Tend="958";Tstart="862";shortTE="F";uid="da4d4a21-b493-4c2d-8674-cbb5d559e146"
JAABOB010000476.1	RepeatMasker	DNA/Maverick	14847	15992	774	+	.	ID="RND-6_FAMILY-5076";Tend="2142";Tstart="1006";shortTE="F";uid="3a0d6ee5-013f-4af5-887d-159a872de0e4"
JAABOB010000476.1	RepeatMasker	Unknown	12786	12925	495	+	.	ID="RND-6_FAMILY-3101";Tend="1491";Tstart="1356";shortTE="F";uid="2d85d696-31d0-45bf-85ca-7b952327f1da"
JAABOB010000476.1	RepeatMasker	DNA/TcMar-Tigger	4659	6893	8076	+	.	ID="RND-1_FAMILY-103";Tend="2201";Tstart="429";shortTE="F";uid="04389d53-8c8f-46e0-8636-79b62a9bf073"
JAABOB010000476.1	RepeatMasker	DNA/Ginger	12583	12794	600	+	.	ID="RND-1_FAMILY-128";Tend="2326";Tstart="2123";shortTE="F";uid="5af62d26-e751-42e2-82a4-018d40988506"
JAABOB010000476.1	RepeatMasker	RC/Helitron	8943	9534	887	-	.	ID="RND-1_FAMILY-25";Tend="607";Tstart="9";shortTE="F";uid="215bbab7-e139-4948-ba45-60a75e235a9b"
JAABOB010000476.1	RepeatMasker	DNA/Maverick	19263	19468	915	-	.	ID="RND-6_FAMILY-1606";Tend="5829";Tstart="5637";shortTE="F";uid="94b5ac74-7080-438a-92b1-3eba112d634a"
JAABOB010000476.1	RepeatMasker	Unknown	2959	3578	998	-	.	ID="RND-1_FAMILY-147";Tend="1341";Tstart="720";shortTE="F";uid="9f676c20-c29d-498e-af62-9ec0f09c41c4"
JAABOB010000476.1	RepeatMasker	DNA/Maverick	17166	17519	775	-	.	ID="RND-5_FAMILY-7519";Tend="3229";Tstart="2879";shortTE="F";uid="5c90f3a0-8358-410e-a858-7d80cbe6ce54"
JAABOB010000476.1	RepeatMasker	LINE/I-Jockey	7352	7853	1174	-	.	ID="RND-6_FAMILY-3749";Tend="1795";Tstart="1279";shortTE="F";uid="a8d78830-d5ef-4eb0-b903-6741532a44f4"
JAABOB010000476.1	RepeatMasker	DNA/Maverick	17695	19167	2512	-	.	ID="RND-5_FAMILY-7519";Tend="2825";Tstart="1372";shortTE="F";uid="fe654a53-44a7-4620-a3ae-80fba83a64be"
JAABOB010000476.1	RepeatMasker	DNA/Ginger-2	928	1724	1542	-	.	ID="ginger2-1_lmi";Tend="2931";Tstart="2174";shortTE="F";uid="93c78553-e967-4453-a884-a24510bfac0a"
JAABOB010000476.1	RepeatMasker	RC/Helitron	7860	8542	4928	-	.	ID="RND-1_FAMILY-102";Tend="1330";Tstart="647";shortTE="F";uid="fda44ddb-4567-441e-9479-5d8ee7ea60f0"
JAABOB010000136.1	RepeatMasker	Retroposon?	291476	291715	613	+	.	ID="RND-6_FAMILY-4509";Tend="2346";Tstart="2104";shortTE="F";uid="69413652-2f34-4795-90da-2c37245e2ae4"
JAABOB010000136.1	RepeatMasker	DNA/hAT-hAT19	126048	126760	3885	+	.	ID="RND-5_FAMILY-1902";Tend="1524";Tstart="819";shortTE="F";uid="d4ca0c33-4599-4184-98f7-10c5a8222d52"
JAABOB010000136.1	RepeatMasker	Retroposon?	15588	15793	449	+	.	ID="SINE2-1_AP";Tend="1430";Tstart="1226";shortTE="F";uid="73072db1-953f-4fee-a574-87b0666f25a8"
JAABOB010000136.1	RepeatMasker	DNA/Ginger-1	416677	416810	694	+	.	ID="RND-6_FAMILY-4021";Tend="1203";Tstart="1071";shortTE="F";uid="96b1fffc-bf53-4d5b-b4cb-14b94bfd55af"
JAABOB010000136.1	RepeatMasker	Unknown	62219	62569	2470	+	.	ID="RND-6_FAMILY-6660";Tend="1281";Tstart="926";shortTE="F";uid="ef5c50d3-2f22-4651-b528-35505a3752ef"
JAABOB010000136.1	RepeatMasker	DNA/MULE-MuDR	38401	38547	744	+	.	ID="MUDR11X_AP";Tend="156";Tstart="1";shortTE="F";uid="716ba2af-4089-49fe-8162-48287e2d0d90"
JAABOB010000136.1	RepeatMasker	DNA/hAT-Charlie	307070	307298	1185	+	.	ID="RND-6_FAMILY-5851";Tend="1184";Tstart="940";shortTE="F";uid="4f9e3ef5-def9-4d47-9073-3cdfad6474bd"
JAABOB010000136.1	RepeatMasker	DNA/hAT-Tip100	12880	12996	466	+	.	ID="HAT-3_AP";Tend="2450";Tstart="2324";shortTE="F";uid="26e8c812-129a-4d47-b64f-7076db31fc1b"
JAABOB010000136.1	RepeatMasker	DNA	40413	41209	966	+	.	ID="DNA4-2_AP";Tend="763";Tstart="4";shortTE="F";uid="b8a880fb-c57f-4d5e-aede-b84ad4480d63"
JAABOB010000136.1	RepeatMasker	DNA/hAT-Tip100	335461	335580	791	+	.	ID="RND-6_FAMILY-2763";Tend="2076";Tstart="1958";shortTE="F";uid="9baf1bb9-927b-445a-9514-bf0082d4aaf5"
JAABOB010000136.1	RepeatMasker	DNA/MULE-MuDR	206082	206363	2099	+	.	ID="RND-6_FAMILY-4476";Tend="1251";Tstart="975";shortTE="F";uid="510d6c4f-57f2-4df9-91fd-4ef0114d6016"
JAABOB010000136.1	RepeatMasker	Unknown	168277	168460	573	+	.	ID="RND-5_FAMILY-6036";Tend="1180";Tstart="1013";shortTE="F";uid="c0cc402b-d4b2-4121-8e44-354f3538d0b3"
JAABOB010000136.1	RepeatMasker	Retroposon?	38993	39328	1652	+	.	ID="RND-6_FAMILY-4509";Tend="811";Tstart="108";shortTE="F";uid="5a78bfb2-e301-4557-a43e-8c2d394b2fb4"
JAABOB010000136.1	RepeatMasker	DNA/hAT	296518	297030	704	+	.	ID="HAT-N12_AP";Tend="491";Tstart="2";shortTE="F";uid="706e86d2-7704-4869-b193-bd2db7d578c9"
JAABOB010000136.1	RepeatMasker	DNA/Ginger	53971	54579	2764	+	.	ID="RND-1_FAMILY-128";TEgroup="ctg_42%7CRND-1_FAMILY-128%7C1";Tend="2327";Tstart="805";shortTE="F";uid="ffd16a61-7b35-465e-8e2d-6f36118f3211"
JAABOB010000136.1	RepeatMasker	Unknown	161397	163400	2944	+	.	ID="RND-6_FAMILY-2336";Tend="2247";Tstart="237";shortTE="F";uid="f4a6dd5a-60f8-4127-898d-9323f811c392"
JAABOB010000136.1	RepeatMasker	Unknown	139513	140482	3378	+	.	ID="RND-1_FAMILY-5";Tend="1224";Tstart="255";shortTE="F";uid="782d7126-8150-4468-a9fe-7ba4b22b4969"
JAABOB010000136.1	RepeatMasker	DNA/Ginger	38642	38992	1878	+	.	ID="RND-5_FAMILY-806";Tend="1283";Tstart="941";shortTE="F";uid="4e9f748b-0979-4bae-ab48-4d697bc3de92"
JAABOB010000136.1	RepeatMasker	DNA/Ginger	326202	327437	4114	+	.	ID="RND-1_FAMILY-128";Tend="2127";Tstart="833";shortTE="F";uid="61ed6e60-13ea-49d5-bd55-de80dfd65747"
JAABOB010000136.1	RepeatMasker	DNA	249649	249915	442	+	.	ID="DNA4-3_AP";Tend="633";Tstart="374";shortTE="F";uid="01b42c28-61ae-42a6-a4d5-eba57754b375"
JAABOB010000136.1	RepeatMasker	DNA/Ginger	319170	319568	506	+	.	ID="RND-1_FAMILY-128";Tend="1984";Tstart="1595";shortTE="F";uid="9e06545e-a0ad-4ee2-b1f9-24471c49c347"
JAABOB010000136.1	RepeatMasker	DNA/MULE-MuDR	39403	39553	648	+	.	ID="MUDR11X_AP";Tend="2220";Tstart="2085";shortTE="F";uid="0a3bcfc2-1de4-41de-bf17-a306dd17dbaf"
JAABOB010000136.1	RepeatMasker	Retroposon?	454880	455104	833	+	.	ID="RND-6_FAMILY-4509";Tend="2349";Tstart="2111";shortTE="F";uid="338dbeb5-19f9-436b-8eab-b6cabf864794"
JAABOB010000136.1	RepeatMasker	DNA/hAT-Charlie	79379	79564	537	+	.	ID="RND-6_FAMILY-13259";Tend="1447";Tstart="1269";shortTE="F";uid="5688ab2e-e8d4-408f-8979-7883241c5690"
JAABOB010000136.1	RepeatMasker	Unknown	393217	393575	568	+	.	ID="RND-1_FAMILY-119";Tend="1392";Tstart="1002";shortTE="F";uid="d35b0077-e395-4e32-8629-4ecea62d2cac"
JAABOB010000136.1	RepeatMasker	DNA/hAT-hAT19	384759	385704	803	+	.	ID="HAT-4_LMI";Tend="1477";Tstart="519";shortTE="F";uid="7c635b51-98d3-4faf-8c08-c853c92bddda"
JAABOB010000136.1	RepeatMasker	DNA	214051	214365	1108	+	.	ID="RND-6_FAMILY-174";Tend="1518";Tstart="1190";shortTE="F";uid="7d5e385f-f431-4858-b1e0-fcc940de03c3"
JAABOB010000136.1	RepeatMasker	DNA/MULE-NOF	50325	50470	561	+	.	ID="RND-5_FAMILY-7165";Tend="1786";Tstart="1650";shortTE="F";uid="54972022-17a0-41a8-9744-6b4f137a6654"
JAABOB010000136.1	RepeatMasker	DNA/Ginger	66388	67381	1008	+	.	ID="RND-5_FAMILY-806";TEgroup="ctg_42%7CRND-5_FAMILY-806%7C1";Tend="1761";Tstart="841";shortTE="F";uid="0f8fa160-a47f-4f28-986a-0a0a5b5f657b"
JAABOB010000136.1	RepeatMasker	DNA/Ginger-1	324458	324577	1857	+	.	ID="GINGER1-1_AP";Tend="4084";Tstart="3266";shortTE="F";uid="61e9b485-ad79-4ab6-83a1-fcf70e5decf6"
JAABOB010000136.1	RepeatMasker	DNA/Ginger-2	313773	314415	662	+	.	ID="GINGER2-1_LMI";Tend="2875";Tstart="2235";shortTE="F";uid="10245187-73e4-4e28-8be0-423a24e30b9c"
JAABOB010000136.1	RepeatMasker	DNA/TcMar-m44	391329	391562	682	+	.	ID="dnax-7_ap";Tend="306";Tstart="1";shortTE="F";uid="39dc3b3d-ba44-4e08-b592-8a35340089e7"
JAABOB010000136.1	RepeatMasker	Unknown	415390	415548	1037	+	.	ID="RND-4_FAMILY-337";Tend="1160";Tstart="1006";shortTE="F";uid="28d82e52-2c40-442a-bb48-9d4b194f2c70"
JAABOB010000136.1	RepeatMasker	DNA	327995	328210	535	+	.	ID="rnd-6_family-241";Tend="1202";Tstart="1059";shortTE="F";uid="c1e5052b-98ba-422a-ae1f-eaeb728be51c"
JAABOB010000136.1	RepeatMasker	DNA/P	272322	272459	406	+	.	ID="P-1_LHU";Tend="930";Tstart="791";shortTE="F";uid="b8691715-423c-40ad-98df-8ef8377362f1"
JAABOB010000136.1	RepeatMasker	Retroposon?	38103	38223	481	+	.	ID="RND-6_FAMILY-4509";Tend="2715";Tstart="2590";shortTE="F";uid="4a8b1cb5-e436-4cba-b660-fa05d548a5d0"
JAABOB010000136.1	RepeatMasker	DNA/Ginger	430678	431392	1872	+	.	ID="RND-1_FAMILY-128";Tend="1614";Tstart="843";shortTE="F";uid="13dcaff8-5544-4188-9e1e-ada8b9b5f658"
JAABOB010000136.1	RepeatMasker	Unknown	294411	295816	6628	+	.	ID="RND-6_FAMILY-715";Tend="1932";Tstart="541";shortTE="F";uid="5fa38bff-2652-4dea-aff8-fb7e61c168db"
JAABOB010000136.1	RepeatMasker	DNA	357245	357973	3172	+	.	ID="RND-5_FAMILY-7549";TEgroup="ctg_42%7CRND-5_FAMILY-7549%7C1";Tend="1394";Tstart="934";shortTE="F";uid="53bcbfb4-d8fa-44dc-a425-45bc9e49e707"
JAABOB010000136.1	RepeatMasker	DNA/Ginger	291945	293160	7637	+	.	ID="RND-1_FAMILY-128";Tend="2332";Tstart="1116";shortTE="F";uid="08ddef40-bf09-4b41-b4e7-92fd30b5bf44"
JAABOB010000136.1	RepeatMasker	DNA/hAT-Tip100	334297	334947	3970	+	.	ID="RND-6_FAMILY-2763";Tend="1498";Tstart="864";shortTE="F";uid="fb8eae86-d0a9-44cc-b0cb-c36fed22684f"
JAABOB010000136.1	RepeatMasker	DNA/Ginger-1	66170	66393	632	+	.	ID="RND-6_FAMILY-2950";Tend="1104";Tstart="893";shortTE="F";uid="fcd59916-bbd3-4f98-9028-dd5bbd0206c2"
JAABOB010000136.1	RepeatMasker	DNA/hAT	194969	195089	503	+	.	ID="HAT-N12_AP";Tend="492";Tstart="371";shortTE="F";uid="53364f5e-a138-418e-91fd-de07cc09e57c"
JAABOB010000136.1	RepeatMasker	DNA/Ginger-1	82364	82707	1073	+	.	ID="RND-6_FAMILY-2950";Tend="1988";Tstart="1608";shortTE="F";uid="7f104da5-f6d9-44fe-b297-5e2d72d69101"
JAABOB010000136.1	RepeatMasker	DNA/hAT-hAT19	392628	392813	565	+	.	ID="DNA8-74_AP";Tend="204";Tstart="8";shortTE="F";uid="4a6f4f43-711c-437c-9c29-da90ad6b568a"
JAABOB010000136.1	RepeatMasker	DNA/Ginger	327561	327926	724	+	.	ID="RND-5_FAMILY-806";Tend="2485";Tstart="2127";shortTE="F";uid="db77536b-625c-4af1-9ca6-801032a333b8"
JAABOB010000136.1	RepeatMasker	DNA/hAT	79235	79357	500	+	.	ID="DNA8-105_AP";Tend="650";Tstart="529";shortTE="F";uid="69c6d3f0-4327-4244-989b-8d2dcc2ffd8a"
JAABOB010000136.1	RepeatMasker	DNA/hAT	350540	350737	1011	+	.	ID="RND-6_FAMILY-1569";Tend="801";Tstart="620";shortTE="F";uid="c2de3fca-ff71-4efe-9d70-1b42081f2f01"
JAABOB010000136.1	RepeatMasker	Unknown	53776	53987	1276	-	.	ID="RND-5_FAMILY-1110";Tend="1542";Tstart="1339";shortTE="F";uid="c0c2497d-6d1b-4128-9987-95094b1f012e"
JAABOB010000136.1	RepeatMasker	DNA/hAT-Tip100	166049	166714	4031	-	.	ID="RND-6_FAMILY-6530";Tend="1637";Tstart="971";shortTE="F";uid="3df4abdf-a07f-4a50-89b9-ec605e53044b"
JAABOB010000136.1	RepeatMasker	DNA	33872	34352	2512	-	.	ID="RND-6_FAMILY-241";Tend="1412";Tstart="950";shortTE="F";uid="d7d54c32-5d8c-43b2-8dd6-9985834508a2"
JAABOB010000136.1	RepeatMasker	DNA/Ginger	124570	124686	414	-	.	ID="RND-1_FAMILY-128";Tend="1159";Tstart="1041";shortTE="F";uid="daa86ab8-ae65-4167-ba14-bab604dc0d7b"
JAABOB010000136.1	RepeatMasker	DNA/MULE-NOF	278454	278764	548	-	.	ID="REHAVKUS1_AP";Tend="389";Tstart="58";shortTE="F";uid="1c455fc7-504c-47d3-b207-54d82bbceae8"
JAABOB010000136.1	RepeatMasker	DNA/Ginger-1	291010	291688	5212	-	.	ID="RND-6_FAMILY-2950";Tend="2379";Tstart="1688";shortTE="F";uid="af48353c-4612-43c7-b6d4-70e74488f3a7"
JAABOB010000136.1	RepeatMasker	DNA	228458	228769	1291	-	.	ID="TTAA2C_AP";Tend="407";Tstart="2";shortTE="F";uid="12f6440f-5f4d-4196-b7d5-90abe9c450d8"
JAABOB010000136.1	RepeatMasker	DNA/hAT-Ac	252215	252396	658	-	.	ID="DNA8-91B_AP";Tend="648";Tstart="481";shortTE="F";uid="f5714d9d-f9d9-4c6e-affd-41c5142bf2fd"
JAABOB010000136.1	RepeatMasker	DNA/hAT-hAT19	194730	194933	1076	-	.	ID="RND-5_FAMILY-1505";Tend="1344";Tstart="1149";shortTE="F";uid="4a57868b-3920-40aa-a42e-aab939e40bff"
JAABOB010000136.1	RepeatMasker	DNA/Ginger-1	38990	39370	2150	-	.	ID="RND-6_FAMILY-2950";Tend="1809";Tstart="1427";shortTE="F";uid="7cc9f56e-3812-4456-a186-e2881b65dc58"
JAABOB010000136.1	RepeatMasker	DNA/Ginger	420507	421949	9691	-	.	ID="RND-5_FAMILY-806";Tend="2335";Tstart="847";shortTE="F";uid="195194aa-a77f-44c8-81ce-3c6f8d186c43"
JAABOB010000136.1	RepeatMasker	DNA/hAT-Charlie	163822	164226	979	-	.	ID="RND-5_FAMILY-1196";TEgroup="ctg_42%7CRND-5_FAMILY-1196%7C1";Tend="1419";Tstart="923";shortTE="F";uid="09d5e41d-6267-4079-a450-78585d98174d"
JAABOB010000136.1	RepeatMasker	DNA	211983	212250	471	-	.	ID="ttaa22_ap";Tend="292";Tstart="7";shortTE="F";uid="f939df9d-a14f-43b6-a064-de2a081985ec"
JAABOB010000136.1	RepeatMasker	DNA/Kolobok-T2	406789	406973	906	-	.	ID="KOLOBOK-2_AP";Tend="292";Tstart="108";shortTE="F";uid="65e97c24-c366-4a14-9ed8-f04f76211862"
JAABOB010000136.1	RepeatMasker	DNA/hAT	553	703	677	-	.	ID="DNA8-92_AP";Tend="151";Tstart="1";shortTE="F";uid="9b8c6f75-d2ff-4337-8f99-e75d26d8a60d"
JAABOB010000136.1	RepeatMasker	DNA	377269	377642	768	-	.	ID="TTAA8_AP";Tend="422";Tstart="1";shortTE="F";uid="be7e5e21-def6-4e57-93ed-7938f245c9e6"
JAABOB010000136.1	RepeatMasker	DNA/TcMar?	373918	374612	3337	-	.	ID="RND-5_FAMILY-107";Tend="1519";Tstart="814";shortTE="F";uid="61a0b35b-2fe2-4fd4-a21a-61adf8d3bfaa"
JAABOB010000136.1	RepeatMasker	DNA	121933	122190	577	-	.	ID="dna4-2_ap";Tend="267";Tstart="1";shortTE="F";uid="9839206f-d902-437c-9e5d-dc6adb2a33d7"
JAABOB010000136.1	RepeatMasker	Unknown	388015	388195	1194	-	.	ID="RND-6_FAMILY-5308";Tend="1154";Tstart="955";shortTE="F";uid="5113bbb0-2727-4969-9a32-f92fc904b416"
JAABOB010000136.1	RepeatMasker	DNA/hAT	82871	83036	447	-	.	ID="DNA8-105_AP";Tend="650";Tstart="499";shortTE="F";uid="389f60cd-1d41-472e-bf71-903016f931d3"
JAABOB010000136.1	RepeatMasker	DNA/Ginger	433628	433893	945	-	.	ID="RND-5_FAMILY-806";Tend="1704";Tstart="1451";shortTE="F";uid="36fd5fe2-aee3-44ca-8270-4b2893366a76"
JAABOB010000136.1	RepeatMasker	DNA/hAT-hAT19	334614	335324	1525	-	.	ID="rnd-1_family-9";Tend="1678";Tstart="887";shortTE="F";uid="ba47482a-7616-4e35-ad5b-fb398879824c"
JAABOB010000136.1	RepeatMasker	DNA/MULE-MuDR	278322	278446	424	-	.	ID="RND-5_FAMILY-941";Tend="913";Tstart="787";shortTE="F";uid="c0a49684-cbc3-4eb6-bf82-a30e3382d2ed"
JAABOB010000136.1	RepeatMasker	RC/Helitron	43614	44224	2015	-	.	ID="RND-6_FAMILY-1191";TEgroup="ctg_42%7CRND-6_FAMILY-1191%7C1";Tend="1496";Tstart="1080";shortTE="F";uid="181b08ed-2ebf-4f4c-81ac-0faee5a0187c"
JAABOB010000136.1	RepeatMasker	DNA/Kolobok-T2	329919	330068	483	-	.	ID="KOLOBOK-3_AP";Tend="4304";Tstart="4154";shortTE="F";uid="34e81bcc-2ee3-417d-81ed-94d7e3afbc02"
JAABOB010000136.1	RepeatMasker	DNA/Ginger	80453	80653	1034	-	.	ID="RND-1_FAMILY-128";Tend="1032";Tstart="830";shortTE="F";uid="b089e723-5e85-4210-ae37-2d9c53f8963d"
JAABOB010000136.1	RepeatMasker	DNA/Kolobok-T2	406209	406397	704	-	.	ID="KOLOBOK-2_AP";Tend="3921";Tstart="3732";shortTE="F";uid="48397b55-931b-407c-be7b-61097c7bbf72"
JAABOB010000136.1	RepeatMasker	DNA/hAT-Charlie	335694	335873	917	-	.	ID="RND-6_FAMILY-1921";Tend="1072";Tstart="885";shortTE="F";uid="33d7ab05-470b-4e61-83ad-5def56a2ed90"
JAABOB010000136.1	RepeatMasker	DNA/MULE-MuDR	381406	382334	2317	-	.	ID="RND-6_FAMILY-9662";TEgroup="ctg_42%7CRND-6_FAMILY-9662%7C1";Tend="1438";Tstart="517";shortTE="F";uid="42f9e30b-7e71-4de9-9078-d59f4f2708d9"
JAABOB010000136.1	RepeatMasker	DNA/hAT	338439	338653	1280	-	.	ID="RND-6_FAMILY-1569";Tend="802";Tstart="591";shortTE="F";uid="0f2d09c8-5686-4227-9bba-5c4300bdc441"
JAABOB010000136.1	RepeatMasker	DNA/Ginger-1	61197	62195	6436	-	.	ID="RND-6_FAMILY-4021";Tend="1607";Tstart="663";shortTE="F";uid="9b204343-2ecf-4d78-ad2f-ebd9b34361c8"
JAABOB010000136.1	RepeatMasker	DNA/Ginger	361672	362083	621	-	.	ID="RND-1_FAMILY-128";Tend="1231";Tstart="837";shortTE="F";uid="c204f954-e9aa-4aa5-9fb4-ac56d866d7e9"
JAABOB010000136.1	RepeatMasker	DNA/hAT-Charlie	12	197	781	-	.	ID="RND-6_FAMILY-5851";Tend="1112";Tstart="917";shortTE="F";uid="aa011dc1-b6da-4b46-9031-2799e765e4f9"
JAABOB010000136.1	RepeatMasker	Unknown	54609	55022	2019	-	.	ID="RND-5_FAMILY-1110";Tend="1341";Tstart="950";shortTE="F";uid="84b8d680-820d-4a37-9bd8-951780b9adf8"
JAABOB010000136.1	RepeatMasker	DNA/Kolobok-T2	320660	321126	1822	-	.	ID="KOLOBOK-3_AP";Tend="4141";Tstart="3699";shortTE="F";uid="e5aa4169-da14-4087-b20c-5cb990a5fb3e"
JAABOB010000136.1	RepeatMasker	Unknown	168989	169126	455	-	.	ID="RND-5_FAMILY-6036";Tend="1146";Tstart="1013";shortTE="F";uid="c5985691-2ba2-45e4-b3c1-9b6613dd9589"
JAABOB010000136.1	RepeatMasker	DNA/Ginger	81410	81977	2572	-	.	ID="RND-5_FAMILY-806";Tend="2265";Tstart="1686";shortTE="F";uid="e42ff631-6120-449f-8972-ca0ea328eb0f"
JAABOB010000136.1	RepeatMasker	Retroposon?	66230	66532	1064	-	.	ID="RND-6_FAMILY-4509";Tend="2718";Tstart="2386";shortTE="F";uid="dd0cd4a1-84fb-455f-99c5-acf1752017bc"
JAABOB010000136.1	RepeatMasker	DNA/Ginger	56758	56952	416	-	.	ID="RND-5_FAMILY-806";Tend="1029";Tstart="844";shortTE="F";uid="6dcbde31-3b42-4885-b119-fc5247dd988f"
JAABOB010000136.1	RepeatMasker	DNA/hAT-hAT19	20395	20665	947	-	.	ID="HAT-N2_AP";Tend="273";Tstart="1";shortTE="F";uid="9a1436da-fa56-4bdb-a618-00bf9b911f39"
JAABOB010000136.1	RepeatMasker	DNA	182504	182900	1370	-	.	ID="ttaa4c_ap";Tend="420";Tstart="1";shortTE="F";uid="50e18a38-5711-4c56-b359-a5a51063e0c5"
JAABOB010000136.1	RepeatMasker	DNA/hAT-Charlie	266406	266603	639	-	.	ID="HAT-N11_AP";Tend="391";Tstart="220";shortTE="F";uid="5821e886-19dc-458a-84ee-db6dd262c447"
JAABOB010000136.1	RepeatMasker	Retroposon?	324422	324582	861	-	.	ID="RND-6_FAMILY-4509";Tend="2751";Tstart="2619";shortTE="F";uid="0ea223b8-7ee5-402d-90a9-b1f0f4823d64"
JAABOB010000136.1	RepeatMasker	DNA/Ginger	55632	56608	5058	-	.	ID="RND-1_FAMILY-128";Tend="2322";Tstart="1388";shortTE="F";uid="589d8a30-40d8-48b4-ada6-3c58dcd9abf6"
JAABOB010000136.1	RepeatMasker	DNA/Ginger-1	293001	293194	447	-	.	ID="GINGER1-1_AP";Tend="5191";Tstart="5002";shortTE="F";uid="ee91d2d4-47ba-43e9-a5c8-eea38077a4b5"
JAABOB010000136.1	RepeatMasker	Unknown	63168	63295	838	-	.	ID="RND-6_FAMILY-6660";Tend="1056";Tstart="935";shortTE="F";uid="ef9e7183-ca20-425e-aa9e-c1b702a76dce"
JAABOB010000136.1	RepeatMasker	DNA/Ginger-1	291701	292400	4046	-	.	ID="rnd-6_family-2950";Tend="1780";Tstart="1102";shortTE="F";uid="718a06ad-f2f3-449d-8e49-9ba3bae07468"
JAABOB010000136.1	RepeatMasker	DNA/Ginger	415868	416657	3520	-	.	ID="RND-1_FAMILY-128";Tend="2331";Tstart="1493";shortTE="F";uid="7d312ad9-220b-4a48-8b72-1f8e42c40510"
JAABOB010000136.1	RepeatMasker	DNA/hAT-hAT19	434138	434398	1424	-	.	ID="RND-6_FAMILY-874";Tend="1122";Tstart="863";shortTE="F";uid="a1a87b32-66bb-4b40-8010-7dc6732d9d23"
JAABOB010000136.1	RepeatMasker	DNA/Ginger	324578	325733	5545	-	.	ID="RND-5_FAMILY-806";Tend="2033";Tstart="849";shortTE="F";uid="86baab8c-4b5d-4f7a-a105-6954130247f7"
JAABOB010000136.1	RepeatMasker	DNA/hAT-Tip100	289775	289887	450	-	.	ID="RND-6_FAMILY-696";Tend="1595";Tstart="1493";shortTE="F";uid="9a2d2431-e6c2-4acc-ad9c-a1107244ce4b"
JAABOB010000136.1	RepeatMasker	Retroposon?	298721	299140	498	-	.	ID="SINE2-1_AP";Tend="1436";Tstart="1103";shortTE="F";uid="f4b3ad49-d388-4b8c-9f1a-1f9e023c8451"
JAABOB010000136.1	RepeatMasker	DNA	414782	415041	1780	-	.	ID="DNA8-69_AP";Tend="255";Tstart="1";shortTE="F";uid="43c3b311-8ac4-4dc0-8e13-7080e6325370"
JAABOB010000477.1	RepeatMasker	DNA/Maverick	8858	11734	13288	+	.	ID="RND-5_FAMILY-5908";Tend="4499";Tstart="1624";shortTE="F";uid="e59f7bb4-1634-4581-8ee9-c8382a0e9721"
JAABOB010000477.1	RepeatMasker	Unknown	4155	4357	797	+	.	ID="RND-6_FAMILY-479";Tend="2093";Tstart="1920";shortTE="F";uid="99ca7dd4-3aa4-4b2d-8f24-9e338071412f"
JAABOB010000477.1	RepeatMasker	RC/Helitron	3013	3557	431	+	.	ID="HELITRON-5_DRH";Tend="4418";Tstart="4050";shortTE="F";uid="77c5f185-72da-447f-a0b9-cff7ee3c8576"
JAABOB010000477.1	RepeatMasker	DNA/Maverick	13910	15857	2435	+	.	ID="RND-5_FAMILY-957";Tend="4756";Tstart="2901";shortTE="F";uid="8b359f5c-8cb2-425d-a824-155da3108f8f"
JAABOB010000477.1	RepeatMasker	DNA/Maverick	4770	8626	33342	+	.	ID="RND-1_FAMILY-50";Tend="4439";Tstart="573";shortTE="F";uid="812205e5-9549-45a7-a45d-33321c80aacb"
JAABOB010000477.1	RepeatMasker	DNA/Maverick	16281	17624	1979	-	.	ID="RND-5_FAMILY-2458";Tend="3134";Tstart="1819";shortTE="F";uid="945c0784-2d98-4957-adb8-ea392d796826"
JAABOB010000477.1	RepeatMasker	DNA/Maverick	18120	18678	815	-	.	ID="RND-5_FAMILY-2458";Tend="1468";Tstart="931";shortTE="F";uid="126bf7c6-7f0a-43d0-aebc-d71e51eef700"
JAABOB010000477.1	RepeatMasker	DNA/Maverick	11971	12390	1277	-	.	ID="RND-6_FAMILY-476";Tend="1598";Tstart="1120";shortTE="F";uid="201c99df-805c-4392-85fd-50e9b512f48b"
JAABOB010000478.1	RepeatMasker	DNA/Ginger	12345	13282	1509	+	.	ID="RND-5_FAMILY-806";Tend="2155";Tstart="1115";shortTE="F";uid="d54ab6e5-777d-49b8-b8aa-f9c0167df700"
JAABOB010000478.1	RepeatMasker	DNA/Maverick	1098	2093	635	+	.	ID="RND-6_FAMILY-16582";Tend="1288";Tstart="358";shortTE="F";uid="b42dfa15-0896-4782-8058-875bc86b76f4"
JAABOB010000478.1	RepeatMasker	Unknown	11673	11782	554	+	.	ID="RND-6_FAMILY-3101";Tend="958";Tstart="855";shortTE="F";uid="bf47be66-edb1-4641-acb2-fa70a37982be"
JAABOB010000478.1	RepeatMasker	DNA/TcMar-Tigger	6267	7904	3911	+	.	ID="RND-1_FAMILY-103";Tend="2128";Tstart="1";shortTE="F";uid="77d7a0cf-7cbe-44d7-8563-547fe02e914c"
JAABOB010000478.1	RepeatMasker	Unknown	13630	13783	561	+	.	ID="RND-6_FAMILY-3101";Tend="1510";Tstart="1355";shortTE="F";uid="ab0e1e25-0bae-4d7b-8d8c-152226f3c2e6"
JAABOB010000478.1	RepeatMasker	Unknown	10429	10964	1643	-	.	ID="RND-1_FAMILY-147";Tend="1325";Tstart="779";shortTE="F";uid="7ec2087a-bc5c-4c99-af1b-f18d7f6839c8"
JAABOB010000478.1	RepeatMasker	DNA/Ginger	8526	8888	754	-	.	ID="RND-5_FAMILY-806";Tend="2043";Tstart="1643";shortTE="F";uid="bce4da49-b3ad-41d1-8e60-4229bc670f47"
JAABOB010000479.1	RepeatMasker	DNA	1378	1934	4195	+	.	ID="RND-6_FAMILY-2724";Tend="1423";Tstart="863";shortTE="F";uid="079be9d8-52d0-403e-a954-d5736d1cdb06"
JAABOB010000479.1	RepeatMasker	Retroposon?	2853	3273	1516	+	.	ID="RND-6_FAMILY-4509";TEgroup="ctg_422%7CRND-6_FAMILY-4509%7C1";Tend="2492";Tstart="2087";shortTE="F";uid="16172c1c-db69-4559-9d02-beeb8ae86936"
JAABOB010000479.1	RepeatMasker	DNA/Ginger	2065	2438	1273	+	.	ID="RND-5_FAMILY-806";Tend="1605";Tstart="1232";shortTE="F";uid="a0689fc2-843e-4cca-9fbf-9bd005f96ea8"
JAABOB010000479.1	RepeatMasker	Retroposon?	3284	3401	685	+	.	ID="RND-6_FAMILY-4509";Tend="2535";Tstart="2418";shortTE="F";uid="79896505-0f10-4b1a-a029-92be555e3bad"
JAABOB010000479.1	RepeatMasker	DNA	5329	5564	407	+	.	ID="ttaa2c_ap";TEgroup="ctg_422%7Cttaa2c_ap%7C1";Tend="391";Tstart="1";shortTE="T";uid="5a9ff1a8-f97d-4f3f-9705-a2e0f0405dfe"
JAABOB010000479.1	RepeatMasker	DNA/TcMar-Mariner	5746	6178	2213	-	.	ID="MARINER-9_RPR";Tend="1311";Tstart="846";shortTE="F";uid="32e22278-1ae0-4052-8cad-130f25d60850"
JAABOB010000479.1	RepeatMasker	DNA/Ginger-1	2607	3131	1921	-	.	ID="RND-6_FAMILY-2950";Tend="1631";Tstart="1094";shortTE="F";uid="8e8b2914-20ce-406b-8597-7bf4af7388d3"
JAABOB010000479.1	RepeatMasker	Unknown	2502	2610	486	-	.	ID="RND-5_FAMILY-579";Tend="1039";Tstart="936";shortTE="F";uid="88d2f21e-c6f7-4a1e-9d92-3b859b6a8485"
JAABOB010000048.1	RepeatMasker	Unknown	122053	122334	1488	+	.	ID="RND-5_FAMILY-3433";Tend="1318";Tstart="1024";shortTE="F";uid="baf2b5cf-21db-4f3d-95ef-a53d301d14b6"
JAABOB010000048.1	RepeatMasker	DNA	1647405	1647680	511	+	.	ID="dna4-1_ap";Tend="351";Tstart="56";shortTE="F";uid="d3879ae1-8fe3-4753-a5ba-c6cf326f0c5e"
JAABOB010000048.1	RepeatMasker	DNA	2071390	2071538	548	+	.	ID="ttaa3c_ap";Tend="425";Tstart="276";shortTE="F";uid="b37becfb-b52e-4e26-ae21-80e2b7bfc69e"
JAABOB010000048.1	RepeatMasker	DNA	798595	798887	735	+	.	ID="TTAA3_AP";Tend="318";Tstart="50";shortTE="F";uid="de48f3b1-7ec8-414b-8a51-65bf03ae2142"
JAABOB010000048.1	RepeatMasker	DNA/MULE-MuDR	1884328	1884747	1437	+	.	ID="RND-6_FAMILY-9662";Tend="1500";Tstart="1023";shortTE="F";uid="ac7b5270-169d-47a4-822f-e2e3d2273ce8"
JAABOB010000048.1	RepeatMasker	DNA/MULE-MuDR	1883639	1883924	459	+	.	ID="RND-6_FAMILY-9662";TEgroup="ctg_423%7CRND-6_FAMILY-9662%7C1";Tend="1012";Tstart="517";shortTE="F";uid="3779b75f-b9ee-45b1-8169-eec39d490f98"
JAABOB010000048.1	RepeatMasker	LINE/CR1	29062	29420	421	+	.	ID="RND-5_FAMILY-795";Tend="3313";Tstart="2975";shortTE="F";uid="8dc8ef65-3535-4da4-9462-20f5f1ee0651"
JAABOB010000048.1	RepeatMasker	RC/Helitron	873346	873989	3071	+	.	ID="RND-6_FAMILY-9169";Tend="1405";Tstart="712";shortTE="F";uid="dc0083df-a315-462c-815e-370560161d5c"
JAABOB010000048.1	RepeatMasker	DNA/TcMar-m44?	86574	86740	582	+	.	ID="DNA4-9B_AP";Tend="183";Tstart="2";shortTE="F";uid="22182011-3ad6-4c5d-995d-1560bf4dca25"
JAABOB010000048.1	RepeatMasker	RC/Helitron	1715784	1715976	820	+	.	ID="RND-6_FAMILY-3888";Tend="1382";Tstart="1188";shortTE="F";uid="67eafe8c-5d8b-4aa6-b1cc-59cce0ff5165"
JAABOB010000048.1	RepeatMasker	DNA/Ginger	1665977	1666214	876	+	.	ID="RND-1_FAMILY-128";Tend="2332";Tstart="2113";shortTE="F";uid="2525ed0c-dc60-4a89-9178-f2d3e4b28682"
JAABOB010000048.1	RepeatMasker	Retroposon?	756011	756971	1521	+	.	ID="RND-6_FAMILY-7280";Tend="1789";Tstart="624";shortTE="F";uid="fcfed947-ce9c-4d97-ba93-061a4b1dc1fb"
JAABOB010000048.1	RepeatMasker	DNA/Kolobok-E	224489	224711	440	+	.	ID="KOLOBOKE-4_AP";Tend="2728";Tstart="2524";shortTE="F";uid="1191039d-46fa-4cfc-985a-f63f3a2b33f8"
JAABOB010000048.1	RepeatMasker	DNA/hAT-hAT19	1893159	1893578	2693	+	.	ID="HAT-N2_AP";Tend="431";Tstart="1";shortTE="F";uid="118e5ff9-0542-4109-8355-f81284a8cd07"
JAABOB010000048.1	RepeatMasker	Retroposon?	1772914	1773540	2624	+	.	ID="RND-6_FAMILY-4509";Tend="2767";Tstart="2158";shortTE="F";uid="ad8f7006-af01-442b-b1cd-30294a279a09"
JAABOB010000048.1	RepeatMasker	DNA	22153	22619	866	+	.	ID="DNA4-3_AP";Tend="635";Tstart="196";shortTE="F";uid="2a4ab711-2ff9-4a7a-b33c-2d91d1efec51"
JAABOB010000048.1	RepeatMasker	DNA/hAT	447222	447500	933	+	.	ID="DNA8-76_AP";Tend="292";Tstart="2";shortTE="F";uid="de614b0a-93e9-484c-b77d-82267ee0c38b"
JAABOB010000048.1	RepeatMasker	DNA/TcMar-m44	1747493	1747626	498	+	.	ID="dnax-3b_ap";Tend="135";Tstart="2";shortTE="F";uid="17b0ba9a-e855-409d-acd4-5451a059d182"
JAABOB010000048.1	RepeatMasker	DNA/Ginger	1073710	1074201	1344	+	.	ID="RND-5_FAMILY-806";Tend="1357";Tstart="823";shortTE="F";uid="bb8e3b20-d11a-4eb6-8b67-b6d4af8c997b"
JAABOB010000048.1	RepeatMasker	DNA/Ginger	562357	562515	2950	+	.	ID="rnd-1_family-128";Tend="1720";Tstart="1116";shortTE="F";uid="455a3d05-5fa3-4e1b-bd4f-64517fc608dd"
JAABOB010000048.1	RepeatMasker	DNA/hAT-hATm	1760037	1760480	815	+	.	ID="HAT-4_AP";Tend="1103";Tstart="663";shortTE="F";uid="78f33104-3d55-4ac9-94f5-fcf9ea07db13"
JAABOB010000048.1	RepeatMasker	DNA/hAT-hAT19	2026648	2026798	671	+	.	ID="RND-5_FAMILY-1902";Tend="977";Tstart="817";shortTE="F";uid="78c97789-1411-4689-9649-ce6d279ff802"
JAABOB010000048.1	RepeatMasker	DNA/hAT-hATm	2080757	2081656	1133	+	.	ID="hat-4c_ap";Tend="1269";Tstart="462";shortTE="F";uid="478f1995-f514-49df-881a-61644728fc6e"
JAABOB010000048.1	RepeatMasker	Unknown	1700336	1700631	1889	+	.	ID="RND-1_FAMILY-24";Tend="1819";Tstart="1532";shortTE="F";uid="36ca7f25-9748-4228-9b22-a9f7d9b6eed5"
JAABOB010000048.1	RepeatMasker	DNA	1963105	1963710	903	+	.	ID="DNA4-2_AP";Tend="769";Tstart="179";shortTE="F";uid="de9cb069-7935-4a48-989b-22d2f4e4abf1"
JAABOB010000048.1	RepeatMasker	DNA/Ginger	525147	526471	3670	+	.	ID="rnd-1_family-128";Tend="2095";Tstart="834";shortTE="F";uid="dd7fcef5-e956-4328-a5bd-6abf2bf27ba5"
JAABOB010000048.1	RepeatMasker	DNA/Ginger	1132705	1132828	570	+	.	ID="RND-1_FAMILY-128";Tend="991";Tstart="819";shortTE="F";uid="c5dd11fd-942b-47f9-b18e-4a83af5a0771"
JAABOB010000048.1	RepeatMasker	DNA/Maverick	1097785	1097955	780	+	.	ID="RND-5_FAMILY-956";Tend="5829";Tstart="5659";shortTE="F";uid="cb7f32c6-3295-48a2-8220-2d0b1e759675"
JAABOB010000048.1	RepeatMasker	Unknown	1826302	1826459	906	+	.	ID="RND-1_FAMILY-46";Tend="1294";Tstart="1128";shortTE="F";uid="fa84a5c0-1f1f-44d7-9302-35a9ce435493"
JAABOB010000048.1	RepeatMasker	DNA/Ginger	1636805	1637727	2708	+	.	ID="RND-1_FAMILY-128";Tend="1749";Tstart="813";shortTE="F";uid="530a9987-4681-4e4b-bf0f-8851cf6c5801"
JAABOB010000048.1	RepeatMasker	DNA/Ginger	1182306	1182869	1852	+	.	ID="RND-1_FAMILY-128";Tend="1395";Tstart="833";shortTE="F";uid="e1a78b6b-8cab-49ef-bc63-f1e771132616"
JAABOB010000048.1	RepeatMasker	DNA	1578206	1578626	1896	+	.	ID="TTAA8_AP";Tend="438";Tstart="1";shortTE="F";uid="ef17856e-1104-4b6c-9dea-3e74090ca2a9"
JAABOB010000048.1	RepeatMasker	Unknown	1088461	1088593	527	+	.	ID="RND-5_FAMILY-579";Tend="1088";Tstart="953";shortTE="F";uid="1eef5e14-6264-4579-bdee-d3234db9348d"
JAABOB010000048.1	RepeatMasker	DNA/Ginger	1772577	1772906	1578	+	.	ID="RND-5_FAMILY-806";Tend="1204";Tstart="847";shortTE="F";uid="59b17847-2b88-4d57-a0db-45ea98b9a251"
JAABOB010000048.1	RepeatMasker	DNA	1275458	1276179	1736	+	.	ID="DNA4-2_AP";Tend="739";Tstart="1";shortTE="F";uid="da2c98fd-bade-4d16-b0ef-d15e793d6d75"
JAABOB010000048.1	RepeatMasker	DNA/Ginger	452299	452868	983	+	.	ID="RND-5_FAMILY-806";TEgroup="ctg_423%7CRND-5_FAMILY-806%7C5";Tend="1595";Tstart="840";shortTE="F";uid="9ec03167-4a85-4686-80fc-6bafadc06b06"
JAABOB010000048.1	RepeatMasker	Unknown	1253873	1253987	406	+	.	ID="RND-6_FAMILY-229";Tend="1085";Tstart="969";shortTE="F";uid="d68940b4-4172-4a00-bbd4-05245a7a8502"
JAABOB010000048.1	RepeatMasker	DNA/Ginger	510428	511860	5679	+	.	ID="RND-5_FAMILY-806";Tend="2345";Tstart="844";shortTE="F";uid="80aa1e85-6d19-4743-a742-f7db7c862546"
JAABOB010000048.1	RepeatMasker	DNA	140204	140595	704	+	.	ID="TTAA3_AP";Tend="429";Tstart="1";shortTE="F";uid="1d4a9c79-90d4-4dbb-88bc-e4b7cf6e64d1"
JAABOB010000048.1	RepeatMasker	DNA/Kolobok-E	697065	697271	437	+	.	ID="KOLOBOKE-2_AP";Tend="1334";Tstart="1119";shortTE="F";uid="e9852c3f-c0cb-4624-83b0-dff68368951a"
JAABOB010000048.1	RepeatMasker	DNA/hAT-hAT19	2053658	2054138	1332	+	.	ID="RND-6_FAMILY-2811";TEgroup="ctg_423%7CRND-6_FAMILY-2811%7C1";Tend="1342";Tstart="741";shortTE="F";uid="6ca0b98c-0d76-49f7-9f7b-0aafa10bc63a"
JAABOB010000048.1	RepeatMasker	DNA/hAT-hAT19	4088	4306	596	+	.	ID="DNA8-82_AP";Tend="328";Tstart="117";shortTE="F";uid="39c9ba92-ee65-48e0-898f-fbee30b211cb"
JAABOB010000048.1	RepeatMasker	DNA/Ginger	118955	119247	1113	+	.	ID="RND-5_FAMILY-806";Tend="1078";Tstart="794";shortTE="F";uid="3fca70c4-d81c-40f6-bd26-0d3d7c8a982d"
JAABOB010000048.1	RepeatMasker	DNA/hAT-hATm	1760789	1762376	2636	+	.	ID="hat-4_ap";Tend="2935";Tstart="1416";shortTE="F";uid="ed419ec0-142d-4cdd-aa57-ee768f1d474d"
JAABOB010000048.1	RepeatMasker	DNA/hAT	1065453	1065883	1689	+	.	ID="HAT-N12_AP";Tend="427";Tstart="4";shortTE="F";uid="f95e6508-fd55-439c-9433-273c6c63e84d"
JAABOB010000048.1	RepeatMasker	DNA/Ginger	2093934	2094475	2969	+	.	ID="RND-5_FAMILY-806";Tend="1818";Tstart="1287";shortTE="F";uid="e4da3e1b-9f95-43f3-96e3-278e9d6197bd"
JAABOB010000048.1	RepeatMasker	Unknown	369332	369514	888	+	.	ID="RND-6_FAMILY-3979";Tend="1098";Tstart="947";shortTE="F";uid="4dd1842f-15b1-48f2-86dd-be6197c3dbad"
JAABOB010000048.1	RepeatMasker	DNA	2096466	2096798	682	+	.	ID="TTAA2D_AP";Tend="411";Tstart="102";shortTE="F";uid="2b08cfee-d2e0-4a4f-b6a5-36b93b7e7a45"
JAABOB010000048.1	RepeatMasker	SINE/tRNA-I	243428	243604	998	+	.	ID="RND-6_FAMILY-374";Tend="1200";Tstart="991";shortTE="F";uid="ba099bdb-8945-4a2b-9565-7956577dc071"
JAABOB010000048.1	RepeatMasker	DNA	950055	950292	1387	+	.	ID="DNA-TTAA-1_AP";Tend="423";Tstart="188";shortTE="F";uid="7744af31-1d42-420a-bbdc-2f162ce49f2b"
JAABOB010000048.1	RepeatMasker	Unknown	1899787	1900022	656	+	.	ID="RND-4_FAMILY-2011";Tend="1209";Tstart="956";shortTE="F";uid="ce2c6add-6ff9-4618-b0b5-c0a755b7faa6"
JAABOB010000048.1	RepeatMasker	DNA/hAT-hAT19	722142	722307	470	+	.	ID="RND-5_FAMILY-1902";Tend="1062";Tstart="849";shortTE="F";uid="f048c83a-5051-4000-b5c5-8c267231c860"
JAABOB010000048.1	RepeatMasker	DNA/Ginger	358753	359295	3090	+	.	ID="RND-5_FAMILY-806";Tend="1404";Tstart="847";shortTE="F";uid="3495014e-1961-4437-9144-0a301b83c4b3"
JAABOB010000048.1	RepeatMasker	Retroposon?	11081	11215	405	+	.	ID="RND-6_FAMILY-7280";Tend="584";Tstart="453";shortTE="F";uid="09144fbd-0a50-4734-8d94-6d6f3f1536ef"
JAABOB010000048.1	RepeatMasker	DNA/Ginger-1	1057562	1057757	467	+	.	ID="GINGER1-1_AP";Tend="3378";Tstart="3146";shortTE="F";uid="6f418cd1-abc4-4e46-9371-4d0bb7d7ceb1"
JAABOB010000048.1	RepeatMasker	DNA	384566	384786	669	+	.	ID="TTAA2B_AP";Tend="230";Tstart="1";shortTE="F";uid="554b21e7-b9fd-4684-8e7d-3c5b60ed6d76"
JAABOB010000048.1	RepeatMasker	DNA/hAT-hAT19	1688673	1689535	3522	+	.	ID="RND-6_FAMILY-2811";Tend="1400";Tstart="606";shortTE="F";uid="7d5d9016-8fef-4b33-aedd-cb2b32f9c75c"
JAABOB010000048.1	RepeatMasker	DNA/Kolobok-E	562516	563233	1015	+	.	ID="KOLOBOKE-4_AP";Tend="4699";Tstart="3948";shortTE="F";uid="75ab03fc-f2ce-4b53-8aa1-484674d3a3b9"
JAABOB010000048.1	RepeatMasker	Unknown	1387631	1387928	1351	+	.	ID="RND-6_FAMILY-10054";Tend="1210";Tstart="931";shortTE="F";uid="191f6c09-d462-4c5f-bd92-7772e716654a"
JAABOB010000048.1	RepeatMasker	Retroposon?	972832	973381	971	+	.	ID="RND-6_FAMILY-4509";Tend="641";Tstart="105";shortTE="F";uid="0b2f4031-5792-45bb-b303-9de7417930a0"
JAABOB010000048.1	RepeatMasker	DNA/Ginger-1	1745687	1746095	1668	+	.	ID="RND-6_FAMILY-2950";Tend="1268";Tstart="846";shortTE="F";uid="7db18ff8-22c4-4438-9ba3-eaaf50b47c66"
JAABOB010000048.1	RepeatMasker	DNA/TcMar-Tigger	1663469	1663782	2325	+	.	ID="RND-1_FAMILY-103";Tend="1202";Tstart="886";shortTE="F";uid="590c50d4-d821-43e3-bb9f-81f561648311"
JAABOB010000048.1	RepeatMasker	DNA/hAT	395513	395633	437	+	.	ID="dna8-1_ap";Tend="436";Tstart="315";shortTE="F";uid="be9d4969-c47d-4d83-beaf-d810f66867cf"
JAABOB010000048.1	RepeatMasker	DNA/hAT?	1909549	1909673	465	+	.	ID="DNA8-60_AP";Tend="204";Tstart="86";shortTE="F";uid="a30b7d21-0727-487d-bc0a-556a4c9df041"
JAABOB010000048.1	RepeatMasker	DNA	1220008	1220241	683	+	.	ID="dna4-2_ap";Tend="237";Tstart="1";shortTE="F";uid="5658afd9-c33d-4d99-a6bf-d94730e47e3c"
JAABOB010000048.1	RepeatMasker	DNA/TcMar-Pogo	1636517	1636649	463	+	.	ID="RND-1_FAMILY-52";Tend="1137";Tstart="1011";shortTE="F";uid="0113cde5-a15f-41cb-a2da-366ef26fd475"
JAABOB010000048.1	RepeatMasker	DNA/Ginger-1	427986	428195	623	+	.	ID="rnd-4_family-1162";Tend="684";Tstart="466";shortTE="F";uid="3c976eb6-a3eb-46e6-913b-d267725d1dd0"
JAABOB010000048.1	RepeatMasker	DNA/hAT-hAT19	7949	8348	2340	+	.	ID="RND-1_FAMILY-9";Tend="1385";Tstart="973";shortTE="F";uid="50a453da-4aeb-4a79-b119-7395f9a3e7af"
JAABOB010000048.1	RepeatMasker	DNA/hAT-Charlie	1822562	1822852	1588	+	.	ID="RND-1_FAMILY-154";Tend="1330";Tstart="972";shortTE="F";uid="828d904e-2125-4748-a4fb-bdb0b9e687fc"
JAABOB010000048.1	RepeatMasker	DNA/Kolobok-E	200946	201052	436	+	.	ID="KOLOBOKE-4_AP";Tend="2642";Tstart="2522";shortTE="F";uid="7c459322-8926-45b0-9152-8a477fcade5f"
JAABOB010000048.1	RepeatMasker	LINE/I	578807	578935	444	+	.	ID="RND-6_FAMILY-4804";Tend="2947";Tstart="2816";shortTE="F";uid="31b5f259-f116-413c-b70f-35df0b1c420f"
JAABOB010000048.1	RepeatMasker	DNA	420574	420996	1526	+	.	ID="ttaa4_ap";Tend="433";Tstart="1";shortTE="F";uid="b39baa7d-6d34-426a-bf3f-63668ba2fb1e"
JAABOB010000048.1	RepeatMasker	DNA	1343889	1344310	683	+	.	ID="DNA-TTAA-1_AP";Tend="423";Tstart="1";shortTE="F";uid="178c8622-c93d-4cb5-9942-a1b5af2132b2"
JAABOB010000048.1	RepeatMasker	DNA/Ginger	1750400	1750901	2227	+	.	ID="RND-5_FAMILY-806";Tend="1372";Tstart="847";shortTE="F";uid="cd7781f7-f0f5-4937-b7e1-e876c31f3161"
JAABOB010000048.1	RepeatMasker	RC/Helitron	1099863	1100012	497	+	.	ID="HELITRON-1_AP";Tend="2562";Tstart="2413";shortTE="F";uid="2e651b78-cbf1-4434-acdf-d907f38dbd08"
JAABOB010000048.1	RepeatMasker	DNA	791994	792107	409	+	.	ID="dna4-2_ap";Tend="769";Tstart="654";shortTE="F";uid="3cc64bc5-3b8c-4793-bdfc-060fe4d74e83"
JAABOB010000048.1	RepeatMasker	DNA/Ginger	1764261	1764443	992	+	.	ID="RND-1_FAMILY-128";Tend="1024";Tstart="831";shortTE="F";uid="5ec9afe7-dcec-4581-abcb-00f75822723e"
JAABOB010000048.1	RepeatMasker	DNA/hAT	311370	311539	484	+	.	ID="RND-6_FAMILY-3394";Tend="998";Tstart="830";shortTE="F";uid="5a787dbc-f3fe-46e7-a9aa-e9a6fee92182"
JAABOB010000048.1	RepeatMasker	DNA/Ginger	1071393	1071839	1953	+	.	ID="RND-1_FAMILY-128";Tend="2323";Tstart="1863";shortTE="F";uid="2a6cd3d8-47e7-4388-aa5f-dba13681ed1a"
JAABOB010000048.1	RepeatMasker	DNA	979317	979833	1243	+	.	ID="DNA4-3_AP";Tend="631";Tstart="117";shortTE="F";uid="5d147eec-07df-40d7-8c3b-068742b9303d"
JAABOB010000048.1	RepeatMasker	DNA/Ginger	208410	209295	2690	+	.	ID="RND-5_FAMILY-806";TEgroup="ctg_423%7CRND-5_FAMILY-806%7C1";Tend="1905";Tstart="847";shortTE="F";uid="3e6b5453-af51-4dc6-b46e-3e2eeb0bc2da"
JAABOB010000048.1	RepeatMasker	DNA/Ginger-1	287554	289130	8209	+	.	ID="rnd-6_family-2950";Tend="3515";Tstart="889";shortTE="F";uid="7033294a-29f0-4a97-96b6-a16391609cba"
JAABOB010000048.1	RepeatMasker	DNA/MULE-MuDR	1877183	1877445	717	+	.	ID="MUDR1X_AP";Tend="1905";Tstart="1635";shortTE="F";uid="e00e5a81-ce78-44c8-9f87-9ccd84dcbf18"
JAABOB010000048.1	RepeatMasker	DNA/hAT?	1332540	1332663	450	+	.	ID="DNA8-60_AP";Tend="228";Tstart="101";shortTE="F";uid="08fe80e7-a492-4637-b0fe-982b910bc1c2"
JAABOB010000048.1	RepeatMasker	Unknown	323446	323621	814	+	.	ID="RND-6_FAMILY-3480";Tend="1043";Tstart="870";shortTE="F";uid="124ba8a3-ce63-466c-aee0-987d8f596121"
JAABOB010000048.1	RepeatMasker	DNA/Ginger	152096	152609	721	+	.	ID="RND-1_FAMILY-128";Tend="1374";Tstart="822";shortTE="F";uid="88c93807-51c1-4814-8bcf-ae87f337a3b0"
JAABOB010000048.1	RepeatMasker	Retroposon?	954917	955071	475	+	.	ID="SINE2-1_AP";Tend="1763";Tstart="1628";shortTE="F";uid="462e7e97-d2e7-4ed3-9bd6-d0cc2dad52c0"
JAABOB010000048.1	RepeatMasker	DNA/hAT-Tip100	49954	50328	1559	+	.	ID="RND-1_FAMILY-149";Tend="1320";Tstart="944";shortTE="F";uid="b30c03dd-f745-4a65-99ee-c6245cd0791c"
JAABOB010000048.1	RepeatMasker	DNA	1877805	1878066	1228	+	.	ID="TTAA5_AP";Tend="406";Tstart="129";shortTE="F";uid="bff0cc6b-4a77-4394-9faf-216dcedb2da7"
JAABOB010000048.1	RepeatMasker	DNA/hAT-hAT19	1893696	1893935	1016	+	.	ID="hat-n2_ap";Tend="653";Tstart="427";shortTE="F";uid="d933d4eb-d2a0-4617-861a-545c0d40227b"
JAABOB010000048.1	RepeatMasker	DNA/hAT-hAT19	817763	818423	3524	+	.	ID="RND-6_FAMILY-376";Tend="1605";Tstart="922";shortTE="F";uid="bb10f74a-4383-4d73-bed4-877380383954"
JAABOB010000048.1	RepeatMasker	Unknown	419099	419266	789	+	.	ID="RND-6_FAMILY-9131";Tend="1582";Tstart="1421";shortTE="F";uid="a0dfab10-36c4-4957-9088-8e18ac06ad53"
JAABOB010000048.1	RepeatMasker	DNA/Ginger-1	764143	764357	1135	+	.	ID="RND-1_FAMILY-17";Tend="1087";Tstart="870";shortTE="F";uid="33c97f53-60b4-4a4c-a617-65212fd66495"
JAABOB010000048.1	RepeatMasker	Unknown	631629	632399	5218	+	.	ID="RND-1_FAMILY-99";Tend="1749";Tstart="951";shortTE="F";uid="3501323b-89b5-4c41-83d2-3b2657136523"
JAABOB010000048.1	RepeatMasker	DNA/hAT-Tip100	1883273	1883426	977	+	.	ID="DNA8-65_AP";Tend="168";Tstart="1";shortTE="F";uid="32d9c69f-ac1f-477d-973e-6d3d710f26c6"
JAABOB010000048.1	RepeatMasker	DNA/MULE-MuDR	1086448	1086709	678	+	.	ID="rnd-5_family-1280";Tend="1447";Tstart="1243";shortTE="F";uid="e90e6adb-03b2-4687-86b6-2c3c6f334ec7"
JAABOB010000048.1	RepeatMasker	DNA	20886	21439	1251	+	.	ID="DNA4-3_AP";Tend="590";Tstart="7";shortTE="F";uid="3f12b031-787c-4db2-8e9a-5d07f43b85a0"
JAABOB010000048.1	RepeatMasker	DNA/Ginger	225224	225852	1233	+	.	ID="RND-5_FAMILY-806";Tend="1763";Tstart="1118";shortTE="F";uid="ee147964-fe4e-48c1-a812-f92251dc9da6"
JAABOB010000048.1	RepeatMasker	DNA/hAT	1771347	1771554	1182	+	.	ID="DNA8-1_AP";Tend="846";Tstart="641";shortTE="F";uid="d65512d1-9873-4dd0-b03f-acd55103b51d"
JAABOB010000048.1	RepeatMasker	DNA/Ginger	224761	225210	1059	+	.	ID="RND-5_FAMILY-806";TEgroup="ctg_423%7CRND-5_FAMILY-806%7C2";Tend="1141";Tstart="850";shortTE="F";uid="93d2da75-4cb3-4b0a-8558-8018e1c9c6fc"
JAABOB010000048.1	RepeatMasker	Retroposon?	771806	772005	616	+	.	ID="SINE2-2_AP";Tend="201";Tstart="1";shortTE="F";uid="ba52e699-8ef1-4894-90f9-0ae399eafa81"
JAABOB010000048.1	RepeatMasker	DNA/hAT-hATm	2080021	2080397	453	+	.	ID="HAT-4C_AP";Tend="384";Tstart="2";shortTE="F";uid="c3a133d3-720c-48c1-b876-f57b6970ec3d"
JAABOB010000048.1	RepeatMasker	DNA/hAT-Tip100	1700969	1701113	1047	+	.	ID="RND-1_FAMILY-69";Tend="1032";Tstart="888";shortTE="F";uid="b7329031-d8ec-4210-ae33-b75a3aaae965"
JAABOB010000048.1	RepeatMasker	Retroposon?	130797	131010	1158	+	.	ID="RND-6_FAMILY-4509";Tend="2781";Tstart="2551";shortTE="F";uid="f1cbe552-775e-47f3-be5c-8d37f1e14912"
JAABOB010000048.1	RepeatMasker	LINE/RTE-BovB	198419	198756	473	+	.	ID="RND-5_FAMILY-3134";Tend="1165";Tstart="797";shortTE="F";uid="b46c2c1e-ea2d-4558-a86f-8ef2e07446bc"
JAABOB010000048.1	RepeatMasker	Unknown	374777	374939	879	+	.	ID="RND-4_FAMILY-2011";Tend="1137";Tstart="959";shortTE="F";uid="04c9d602-dd36-440c-a3b1-f6cad5c315f5"
JAABOB010000048.1	RepeatMasker	DNA	1069767	1070094	909	+	.	ID="TTAA2C_AP";Tend="423";Tstart="107";shortTE="F";uid="a151900d-2ed2-4c87-a74d-9ade4ac5d67c"
JAABOB010000048.1	RepeatMasker	Unknown	1700008	1700181	1136	+	.	ID="RND-1_FAMILY-24";Tend="1005";Tstart="827";shortTE="F";uid="72c5bac3-8f66-4ae7-be02-51c5f23aaf44"
JAABOB010000048.1	RepeatMasker	DNA/hAT-Tip100	1633621	1633927	431	+	.	ID="RND-1_FAMILY-69";TEgroup="ctg_423%7CRND-1_FAMILY-69%7C1";Tend="1088";Tstart="890";shortTE="T";uid="64cd16b3-cf77-4db1-a26e-0dc5ff941f22"
JAABOB010000048.1	RepeatMasker	DNA	776746	777189	2433	+	.	ID="TTAA3_AP";Tend="429";Tstart="2";shortTE="F";uid="a0c35fea-be77-4d3e-8a9c-00ddd64349bc"
JAABOB010000048.1	RepeatMasker	DNA	1270419	1270611	448	+	.	ID="dna4-2_ap";Tend="202";Tstart="1";shortTE="F";uid="26dc57ac-b3d9-414c-ad74-dd67bccdee20"
JAABOB010000048.1	RepeatMasker	Unknown	603296	603443	792	+	.	ID="RND-1_FAMILY-54";Tend="1111";Tstart="942";shortTE="F";uid="3f7e20a5-7b70-4177-95fb-d9046c3ac3a7"
JAABOB010000048.1	RepeatMasker	DNA/Ginger	973382	973610	2451	+	.	ID="rnd-5_family-806";Tend="2341";Tstart="1249";shortTE="F";uid="7d68727d-2a9f-464d-9ee6-cdf0667462ef"
JAABOB010000048.1	RepeatMasker	RC/Helitron	228526	228783	808	+	.	ID="RND-5_FAMILY-431";Tend="1529";Tstart="1280";shortTE="F";uid="707184b8-4bbc-4d21-a1ea-48257817f066"
JAABOB010000048.1	RepeatMasker	DNA/MULE-MuDR	1893936	1894456	590	+	.	ID="MUDR9X_AP";TEgroup="ctg_423%7CMUDR9X_AP%7C1";Tend="2125";Tstart="158";shortTE="F";uid="f90e859f-d229-4b9e-8eb7-ac009eaa3285"
JAABOB010000048.1	RepeatMasker	Unknown	417678	417825	800	+	.	ID="RND-6_FAMILY-9131";Tend="991";Tstart="841";shortTE="F";uid="908bde6c-4944-4cde-8888-2d7e318f7df1"
JAABOB010000048.1	RepeatMasker	DNA	1301907	1302464	625	+	.	ID="DNA4-2_AP";Tend="766";Tstart="181";shortTE="F";uid="ff5ce311-e875-4979-a2f6-fec227fbb8a5"
JAABOB010000048.1	RepeatMasker	DNA/Ginger-1	252425	252719	2162	+	.	ID="GINGER1-1_AP";Tend="4354";Tstart="3512";shortTE="F";uid="2384703f-e6ed-49e8-8ea1-7bbeb9ab0ab0"
JAABOB010000048.1	RepeatMasker	RC/Helitron	1180533	1181162	1353	+	.	ID="RND-6_FAMILY-1191";TEgroup="ctg_423%7CRND-6_FAMILY-1191%7C1";Tend="1551";Tstart="1080";shortTE="F";uid="6c19ce95-6ab9-4a59-aaa3-8c8c03e89a87"
JAABOB010000048.1	RepeatMasker	Unknown	1162276	1162718	2099	+	.	ID="RND-1_FAMILY-5";Tend="621";Tstart="182";shortTE="F";uid="6ced62b7-b055-4091-898d-af4cb2f384d1"
JAABOB010000048.1	RepeatMasker	DNA/MULE-MuDR	417831	418851	4796	+	.	ID="RND-6_FAMILY-6783";Tend="1980";Tstart="964";shortTE="F";uid="ad1b5b03-3f14-4134-8901-b5d15588bd00"
JAABOB010000048.1	RepeatMasker	DNA	1279044	1279504	1204	+	.	ID="DNA4-2_AP";Tend="449";Tstart="1";shortTE="F";uid="5f94b61c-d082-433f-a215-91672810d0c3"
JAABOB010000048.1	RepeatMasker	RC/Helitron	1121778	1121997	895	+	.	ID="RND-6_FAMILY-16388";Tend="842";Tstart="575";shortTE="F";uid="fc4d71bb-45aa-4077-905f-3beb3874d531"
JAABOB010000048.1	RepeatMasker	DNA/hAT-Charlie	1748637	1749108	1901	+	.	ID="RND-5_FAMILY-1196";Tend="1377";Tstart="969";shortTE="F";uid="7004afca-4a3d-4906-adba-374603dd64f4"
JAABOB010000048.1	RepeatMasker	DNA	590868	591381	477	+	.	ID="DNA4-3_AP";Tend="502";Tstart="26";shortTE="F";uid="82f73241-9aed-4d2c-bec2-af9b553472c9"
JAABOB010000048.1	RepeatMasker	Unknown	456702	457392	4575	+	.	ID="RND-5_FAMILY-544";Tend="1667";Tstart="970";shortTE="F";uid="4a4f8a7e-abfa-464a-af78-1836577503cb"
JAABOB010000048.1	RepeatMasker	DNA	115719	115845	416	+	.	ID="ttaa3c_ap";Tend="400";Tstart="275";shortTE="F";uid="2e99c115-ea44-450a-9d79-94c79379225a"
JAABOB010000048.1	RepeatMasker	DNA	2050561	2050773	730	+	.	ID="DNA4-2_AP";Tend="769";Tstart="554";shortTE="F";uid="42156f8e-0b1f-49eb-8b01-3fffb8aacfc5"
JAABOB010000048.1	RepeatMasker	DNA/Kolobok-E	1036436	1036625	436	+	.	ID="KOLOBOKE-2_AP";Tend="2110";Tstart="1918";shortTE="F";uid="76ebf387-e781-46db-aac5-67b5083938f4"
JAABOB010000048.1	RepeatMasker	DNA	398995	399272	692	+	.	ID="DNA4-2_AP";Tend="644";Tstart="359";shortTE="F";uid="5b0d04a2-2022-44fb-8357-b0550e9aa00e"
JAABOB010000048.1	RepeatMasker	DNA	258267	258851	791	+	.	ID="DNA4-2_AP";Tend="620";Tstart="33";shortTE="F";uid="a004fb1c-373c-48d3-aaa0-17661af7e076"
JAABOB010000048.1	RepeatMasker	DNA/Ginger	370444	371246	4018	+	.	ID="RND-1_FAMILY-128";Tend="2321";Tstart="1502";shortTE="F";uid="8b4b0cd2-bbce-4da2-a32f-6274a52a2713"
JAABOB010000048.1	RepeatMasker	DNA/Ginger-1	1032727	1032961	453	+	.	ID="GINGER1-1_AP";Tend="3662";Tstart="3286";shortTE="F";uid="263b4693-8ec8-4439-92c1-d44b369501f1"
JAABOB010000048.1	RepeatMasker	LTR/Copia	470645	470801	852	+	.	ID="RND-5_FAMILY-999";Tend="4416";Tstart="4250";shortTE="F";uid="93ace75a-e9ff-440b-816c-56e0efbf0f78"
JAABOB010000048.1	RepeatMasker	DNA/hAT-hAT19	786151	786309	490	+	.	ID="hat-n18_ap";Tend="815";Tstart="652";shortTE="F";uid="15917694-a075-420f-a302-76a7f5ecde1f"
JAABOB010000048.1	RepeatMasker	DNA/TcMar-m44?	1678225	1678380	577	+	.	ID="dnax-4b_ap";Tend="172";Tstart="12";shortTE="F";uid="94f56036-2ffb-489c-8b2f-2689e1d64795"
JAABOB010000048.1	RepeatMasker	DNA	1460319	1460704	704	+	.	ID="TTAA8_AP";Tend="438";Tstart="1";shortTE="F";uid="9f3449ac-858d-4184-94fa-4ab776a0711b"
JAABOB010000048.1	RepeatMasker	DNA/MULE-MuDR	1236367	1236888	917	+	.	ID="RND-6_FAMILY-14881";TEgroup="ctg_423%7CRND-6_FAMILY-14881%7C1";Tend="1713";Tstart="835";shortTE="F";uid="2ab1f950-76d0-4344-873f-5f73f10fe84a"
JAABOB010000048.1	RepeatMasker	DNA	456471	456701	597	+	.	ID="DNA8-59_AP";Tend="215";Tstart="4";shortTE="F";uid="0c6da800-5967-48a1-a828-2f1ba5821e07"
JAABOB010000048.1	RepeatMasker	DNA/Ginger	112162	112583	1540	+	.	ID="RND-5_FAMILY-806";Tend="1262";Tstart="847";shortTE="F";uid="5d1104c5-550c-46d4-bc91-d1f4f563003e"
JAABOB010000048.1	RepeatMasker	DNA	384787	384901	528	-	.	ID="DNA-TTAA-1_AP";Tend="423";Tstart="16";shortTE="F";uid="bc8bb274-07c4-4a41-95d2-22bfc277f1fc"
JAABOB010000048.1	RepeatMasker	DNA/hAT	1234655	1235133	3585	-	.	ID="RND-1_FAMILY-72";Tend="1429";Tstart="949";shortTE="F";uid="3c1b893b-8b9f-4d86-808c-14d075ee59c3"
JAABOB010000048.1	RepeatMasker	DNA	898479	899048	906	-	.	ID="DNA4-3_AP";Tend="635";Tstart="29";shortTE="F";uid="a823c81b-6887-46d3-8a55-becac2a1fbeb"
JAABOB010000048.1	RepeatMasker	DNA	1629572	1630139	1208	-	.	ID="DNA4-3_AP";Tend="614";Tstart="1";shortTE="F";uid="4499d205-bb27-4ec2-9e7a-bf433f71b2b5"
JAABOB010000048.1	RepeatMasker	DNA/hAT-hAT19	1607151	1607938	1314	-	.	ID="rnd-5_family-1902";Tend="2074";Tstart="1390";shortTE="F";uid="cdd2c292-33f7-404a-9af7-9f824416f644"
JAABOB010000048.1	RepeatMasker	DNA/Ginger	561990	562217	421	-	.	ID="RND-1_FAMILY-128";Tend="1252";Tstart="994";shortTE="F";uid="2faf04a2-2e15-4294-aea2-ce6189d32540"
JAABOB010000048.1	RepeatMasker	DNA/Ginger	564261	565711	9288	-	.	ID="RND-1_FAMILY-128";Tend="2320";Tstart="831";shortTE="F";uid="96f25165-98c4-4592-901d-0f04b8408b23"
JAABOB010000048.1	RepeatMasker	LINE/I-Jockey	2100466	2100893	1272	-	.	ID="RND-6_FAMILY-9138";Tend="2392";Tstart="1917";shortTE="F";uid="1a35b527-fc5a-43f9-94b9-1d02dc9ef23b"
JAABOB010000048.1	RepeatMasker	DNA/hAT-Tip100	722495	722660	778	-	.	ID="RND-6_FAMILY-2763";Tend="1585";Tstart="1422";shortTE="F";uid="bea08532-7481-4f13-a6a1-a81a5a89f198"
JAABOB010000048.1	RepeatMasker	DNA/MULE-MuDR	1843257	1843396	417	-	.	ID="RND-5_FAMILY-1280";Tend="1673";Tstart="1535";shortTE="F";uid="7688f7d4-3982-4555-a5f1-8a7f0d7557af"
JAABOB010000048.1	RepeatMasker	DNA	1364362	1365222	3981	-	.	ID="RND-6_FAMILY-241";Tend="1892";Tstart="951";shortTE="F";uid="d194cadb-c7f7-4994-95e0-62ee685502f0"
JAABOB010000048.1	RepeatMasker	DNA/Ginger	758331	758615	990	-	.	ID="rnd-5_family-806";Tend="1090";Tstart="791";shortTE="F";uid="87052d46-6cb9-4641-b51e-11cb6c22074f"
JAABOB010000048.1	RepeatMasker	DNA	1839324	1839650	1266	-	.	ID="TTAA22_AP";Tend="435";Tstart="119";shortTE="F";uid="c6b849de-d9ff-411a-b039-122ca4b3bc06"
JAABOB010000048.1	RepeatMasker	DNA	837981	838174	1181	-	.	ID="DNA-TTAA-1_AP";Tend="212";Tstart="23";shortTE="F";uid="0572fba1-8b03-4677-b32e-428d69c0b077"
JAABOB010000048.1	RepeatMasker	SINE/tRNA-I	1196176	1196310	932	-	.	ID="RND-6_FAMILY-374";Tend="1055";Tstart="919";shortTE="F";uid="05a8f1bd-cc17-44f2-b2b7-b84f9c261870"
JAABOB010000048.1	RepeatMasker	DNA/hAT-Charlie	902139	902408	1935	-	.	ID="RND-6_FAMILY-1921";Tend="1185";Tstart="914";shortTE="F";uid="8dc7d258-3f32-4b93-b760-64432b4429ee"
JAABOB010000048.1	RepeatMasker	Retroposon?	845977	846558	2336	-	.	ID="RND-6_FAMILY-4509";Tend="2782";Tstart="2201";shortTE="F";uid="4712c218-46c8-46f1-954b-659a5d204fb5"
JAABOB010000048.1	RepeatMasker	DNA/Ginger	906365	906518	884	-	.	ID="RND-5_FAMILY-806";Tend="1269";Tstart="1116";shortTE="F";uid="07f34ab0-305b-480e-955d-599de351e38e"
JAABOB010000048.1	RepeatMasker	DNA/hAT	1590232	1590355	423	-	.	ID="DNA8-105_AP";Tend="650";Tstart="529";shortTE="F";uid="192acaba-bb03-4648-9c9b-c1ef376f22cf"
JAABOB010000048.1	RepeatMasker	DNA	945042	945270	1196	-	.	ID="DNA-TTAA-1_AP";Tend="423";Tstart="184";shortTE="F";uid="8d5fa9b1-52f6-4727-97b1-4f0e3dfce75c"
JAABOB010000048.1	RepeatMasker	Retroposon?	430400	430703	787	-	.	ID="RND-6_FAMILY-7280";Tend="853";Tstart="583";shortTE="F";uid="8620f5f7-ea38-4f7d-84bd-5c74ca399b0d"
JAABOB010000048.1	RepeatMasker	DNA/Ginger	8348	9240	6204	-	.	ID="RND-5_FAMILY-806";Tend="1801";Tstart="912";shortTE="F";uid="099f8eb6-5b74-4127-b91a-38c4a0ce5250"
JAABOB010000048.1	RepeatMasker	DNA	1259551	1259780	500	-	.	ID="DNA4-2_AP";Tend="766";Tstart="527";shortTE="F";uid="9ad3217e-f708-4bd9-b016-8a29f7e48596"
JAABOB010000048.1	RepeatMasker	DNA/Maverick	1569650	1569824	471	-	.	ID="POLINTON-4_RPR";Tend="5129";Tstart="4955";shortTE="F";uid="7762ea14-e8f4-49e6-bc5b-b16e967dce31"
JAABOB010000048.1	RepeatMasker	DNA/Ginger	429332	429762	1871	-	.	ID="RND-1_FAMILY-128";Tend="2341";Tstart="1922";shortTE="F";uid="faebc885-00b0-464b-b365-7655dcbbef69"
JAABOB010000048.1	RepeatMasker	DNA/hAT	21207	21480	541	-	.	ID="DNA8-1_AP";Tend="416";Tstart="138";shortTE="F";uid="ec093f0b-b10e-468b-afc7-1a59d57386a7"
JAABOB010000048.1	RepeatMasker	DNA/Ginger	985677	985945	1002	-	.	ID="RND-1_FAMILY-128";Tend="2365";Tstart="2116";shortTE="F";uid="6ed92821-4060-4e30-81c4-311e2a75742d"
JAABOB010000048.1	RepeatMasker	Unknown	415384	415638	699	-	.	ID="RND-6_FAMILY-715";Tend="1157";Tstart="912";shortTE="F";uid="771e19b2-5c24-40f4-8923-582d565acac1"
JAABOB010000048.1	RepeatMasker	DNA	546419	546553	639	-	.	ID="RND-6_FAMILY-2608";Tend="1444";Tstart="1301";shortTE="F";uid="6fc2c7d3-a811-4a7f-a020-2f772e66198b"
JAABOB010000048.1	RepeatMasker	DNA/MULE-MuDR	457614	457882	735	-	.	ID="RND-5_FAMILY-941";Tend="1041";Tstart="774";shortTE="F";uid="55bbe367-2d1e-4eaf-a9eb-e5fb8b7f918b"
JAABOB010000048.1	RepeatMasker	DNA/Ginger	1639982	1640332	1201	-	.	ID="RND-5_FAMILY-806";Tend="1346";Tstart="913";shortTE="F";uid="aebcfa06-3cab-43c8-b43c-32ec3f95226b"
JAABOB010000048.1	RepeatMasker	DNA/Kolobok-E	1168431	1168653	659	-	.	ID="KOLOBOKE-2_AP";Tend="394";Tstart="177";shortTE="F";uid="204ef9c3-ec14-402e-a703-410f42536284"
JAABOB010000048.1	RepeatMasker	DNA/hAT-Charlie	1784427	1784535	494	-	.	ID="RND-6_FAMILY-10045";Tend="1117";Tstart="1012";shortTE="F";uid="e11c53de-c5f1-4dda-89e6-747a25d7ca2e"
JAABOB010000048.1	RepeatMasker	DNA/Ginger	819434	820133	3524	-	.	ID="RND-5_FAMILY-806";Tend="1561";Tstart="847";shortTE="F";uid="06edf372-f65f-46d1-8cb9-e5865d889766"
JAABOB010000048.1	RepeatMasker	DNA/hAT-Charlie	990846	991069	569	-	.	ID="HAT-N19_AP";TEgroup="ctg_423%7CHAT-N19_AP%7C1";Tend="349";Tstart="1";shortTE="T";uid="292b2b62-d872-4a3a-8efd-f7b642c2a010"
JAABOB010000048.1	RepeatMasker	DNA/Ginger-1	1768079	1769620	8054	-	.	ID="RND-6_FAMILY-2950";Tend="2381";Tstart="883";shortTE="F";uid="165bc8ed-f02b-47c5-bbee-5b9f209bee73"
JAABOB010000048.1	RepeatMasker	DNA	391760	392146	427	-	.	ID="DNA4-3_AP";Tend="387";Tstart="26";shortTE="F";uid="274af6bb-602b-4e7b-975b-dfb139fe85df"
JAABOB010000048.1	RepeatMasker	DNA	1615200	1615379	405	-	.	ID="dna4-2_ap";Tend="222";Tstart="21";shortTE="F";uid="33adab9a-77fd-4b29-a09a-4c1c5d9e9a97"
JAABOB010000048.1	RepeatMasker	Retroposon?	473567	473699	481	-	.	ID="RND-6_FAMILY-4509";Tend="2715";Tstart="2576";shortTE="F";uid="cb8f6cde-a83f-4dbd-967e-346cba8ba069"
JAABOB010000048.1	RepeatMasker	DNA/Ginger	369601	370451	2008	-	.	ID="rnd-1_family-128";Tend="2106";Tstart="1122";shortTE="F";uid="69d90679-f2fb-4315-82e9-04c87a3ed557"
JAABOB010000048.1	RepeatMasker	Retroposon?	320031	320697	3188	-	.	ID="RND-6_FAMILY-4509";Tend="2765";Tstart="2104";shortTE="F";uid="a2dc0592-5422-42a7-a9aa-3e65e06bfa08"
JAABOB010000048.1	RepeatMasker	DNA/Ginger-1	1011134	1011457	714	-	.	ID="GINGER1-1_AP";Tend="4032";Tstart="3688";shortTE="F";uid="387c4862-8952-4701-918e-3df5708dd090"
JAABOB010000048.1	RepeatMasker	DNA/hAT?	1290582	1290848	816	-	.	ID="RND-6_FAMILY-4698";Tend="2048";Tstart="1792";shortTE="F";uid="cc1d5244-038a-4f4e-b81d-7fad8d7224dc"
JAABOB010000048.1	RepeatMasker	DNA/Ginger-2	595038	595754	620	-	.	ID="GINGER2-N2_AP";TEgroup="ctg_423%7CGINGER2-N2_AP%7C1";Tend="1692";Tstart="1";shortTE="F";uid="e7a587f8-99c5-4b5c-adfe-892a4a92f48e"
JAABOB010000048.1	RepeatMasker	DNA/MULE-MuDR	2062342	2063361	6238	-	.	ID="RND-5_FAMILY-6670";Tend="1791";Tstart="709";shortTE="F";uid="9163ef65-9461-4baf-aedb-b2ff3988b758"
```
