## Supplementary material for "Transposon accumulation at xenobiotic gene family loci: a comparative genomic analysis in aphids": Sup_File_S2: aphisGlycines.filteredRepeats.gff (part 6 of 10)

```
JAABOB010000048.1	RepeatMasker	Retroposon?	1571356	1571491	454	-	.	ID="RND-6_FAMILY-4509";Tend="2775";Tstart="2657";shortTE="F";uid="f8bf6981-42a7-4f03-a194-a7191581af5e"
JAABOB010000048.1	RepeatMasker	DNA/Ginger	426350	426635	777	-	.	ID="RND-5_FAMILY-806";TEgroup="ctg_423%7CRND-5_FAMILY-806%7C4";Tend="1375";Tstart="912";shortTE="F";uid="67e5d1b7-6a50-49ff-83d8-134630a9906b"
JAABOB010000048.1	RepeatMasker	DNA	405871	406748	4822	-	.	ID="RND-1_FAMILY-44";Tend="1868";Tstart="970";shortTE="F";uid="66c9db7c-a555-4557-b017-0164cd0f829f"
JAABOB010000048.1	RepeatMasker	DNA/MULE-MuDR	1662563	1663029	1546	-	.	ID="RND-5_FAMILY-2516";Tend="1390";Tstart="835";shortTE="F";uid="6916c9fa-2a2c-4e88-acc6-ba8f567c8987"
JAABOB010000048.1	RepeatMasker	DNA/Ginger-1	2052455	2052942	3411	-	.	ID="RND-1_FAMILY-17";Tend="1428";Tstart="943";shortTE="F";uid="8c3daa54-4b61-416a-b151-d7bd6ca2944d"
JAABOB010000048.1	RepeatMasker	DNA	244516	244872	483	-	.	ID="DNA-TTAA-1_AP";Tend="423";Tstart="39";shortTE="F";uid="2964df52-0f31-4be9-b2c1-aecf5ecb6fbe"
JAABOB010000048.1	RepeatMasker	DNA	41198	42025	2320	-	.	ID="DNA4-2_AP";Tend="768";Tstart="1";shortTE="F";uid="e093a9ce-c9ea-49f2-955e-da16979f1534"
JAABOB010000048.1	RepeatMasker	DNA	749725	750262	455	-	.	ID="DNA4-2_AP";Tend="539";Tstart="1";shortTE="F";uid="6cd446aa-5a58-4270-89c0-ce09160a0092"
JAABOB010000048.1	RepeatMasker	DNA/hAT-Charlie	1180381	1180516	506	-	.	ID="RND-6_FAMILY-13259";Tend="1435";Tstart="1302";shortTE="F";uid="071e1040-9bba-4823-9841-e77ed026265c"
JAABOB010000048.1	RepeatMasker	RC/Helitron	1098000	1098737	3497	-	.	ID="RND-6_FAMILY-16388";Tend="1366";Tstart="619";shortTE="F";uid="d28a420d-e0d7-42b5-b009-209b34f3f5ad"
JAABOB010000048.1	RepeatMasker	DNA/MULE-MuDR	1656768	1657033	817	-	.	ID="DNA8-110_AP";Tend="689";Tstart="374";shortTE="F";uid="0d86f043-495f-4dfb-a4d7-ae2e8fc58265"
JAABOB010000048.1	RepeatMasker	Unknown	1625079	1625258	651	-	.	ID="RND-6_FAMILY-5249";Tend="2038";Tstart="1883";shortTE="F";uid="6c018746-230d-4be4-9a49-325f6a14d22f"
JAABOB010000048.1	RepeatMasker	DNA/Ginger	1032601	1032963	911	-	.	ID="RND-5_FAMILY-806";TEgroup="ctg_423%7CRND-5_FAMILY-806%7C6";Tend="2266";Tstart="1117";shortTE="F";uid="4845ae94-47f6-4aff-9146-762481726056"
JAABOB010000048.1	RepeatMasker	DNA	2108250	2108466	980	-	.	ID="TTAA2C_AP";Tend="221";Tstart="2";shortTE="F";uid="4524cfd9-30be-430c-a1f4-d3d4ba938ccd"
JAABOB010000048.1	RepeatMasker	DNA/MULE-MuDR	83053	83681	1674	-	.	ID="RND-5_FAMILY-1280";Tend="1497";Tstart="917";shortTE="F";uid="95eb61d7-9776-4c74-81f5-7dd6f1a72d07"
JAABOB010000048.1	RepeatMasker	DNA/Maverick	1569827	1570225	1128	-	.	ID="RND-6_FAMILY-16582";Tend="1921";Tstart="1515";shortTE="F";uid="07f47431-d9ba-4ef1-b5f8-7f95c9806c05"
JAABOB010000048.1	RepeatMasker	RC/Helitron	1870539	1871263	4224	-	.	ID="RND-6_FAMILY-16388";Tend="1316";Tstart="614";shortTE="F";uid="ee1d44c8-a731-4034-9ecd-0ab73148b098"
JAABOB010000048.1	RepeatMasker	DNA/Ginger-1	446258	446720	3762	-	.	ID="RND-1_FAMILY-17";Tend="1399";Tstart="936";shortTE="F";uid="1f249746-2b51-4d2d-bd27-9516ca4b6555"
JAABOB010000048.1	RepeatMasker	DNA	554619	554812	545	-	.	ID="dna4-2_ap";Tend="184";Tstart="1";shortTE="F";uid="efec41e4-2a24-4856-b19a-3b1eb03beb72"
JAABOB010000048.1	RepeatMasker	DNA/Ginger	599409	600890	11685	-	.	ID="RND-1_FAMILY-128";Tend="2332";Tstart="831";shortTE="F";uid="9f37b252-9e5a-4120-b6ac-6fea9fdce3c9"
JAABOB010000048.1	RepeatMasker	DNA	700077	700230	506	-	.	ID="dna4-2_ap";Tend="172";Tstart="2";shortTE="F";uid="8d6cf4e6-148c-450e-933c-bc2641989b75"
JAABOB010000048.1	RepeatMasker	DNA/Ginger	252044	253244	2986	-	.	ID="RND-5_FAMILY-806";TEgroup="ctg_423%7CRND-5_FAMILY-806%7C3";Tend="2265";Tstart="847";shortTE="F";uid="f6ffe5f7-dad5-4445-9bc8-55f9e184c130"
JAABOB010000048.1	RepeatMasker	LTR/Copia	470166	470402	704	-	.	ID="RND-5_FAMILY-999";Tend="4473";Tstart="4224";shortTE="F";uid="2e7a0ec8-9c9f-4374-94f4-4899b794d4ad"
JAABOB010000048.1	RepeatMasker	LINE/CR1	1304907	1305198	575	-	.	ID="RND-5_FAMILY-795";Tend="3285";Tstart="2983";shortTE="F";uid="e22f8aab-554a-449a-b863-1ef53322da6d"
JAABOB010000048.1	RepeatMasker	DNA/TcMar-Tigger	1453827	1454148	2071	-	.	ID="RND-1_FAMILY-103";Tend="1203";Tstart="876";shortTE="F";uid="26326b3b-b503-44a4-a925-75ee90ca8da6"
JAABOB010000048.1	RepeatMasker	DNA/Ginger	11098	11760	4746	-	.	ID="RND-5_FAMILY-806";Tend="1509";Tstart="847";shortTE="F";uid="cbacb37d-e2be-4005-b090-add061b61be1"
JAABOB010000048.1	RepeatMasker	DNA/Ginger	1057602	1058764	5289	-	.	ID="RND-5_FAMILY-806";Tend="2334";Tstart="1117";shortTE="F";uid="130e84a6-3d44-4eb9-a6f5-e18f7d5560bd"
JAABOB010000048.1	RepeatMasker	DNA/Kolobok-T2	1984287	1984391	445	-	.	ID="REP-4_PBA";Tend="632";Tstart="535";shortTE="F";uid="20923179-f52d-4d40-87a1-bd6d5cf85b80"
JAABOB010000048.1	RepeatMasker	DNA/hAT	55597	55739	488	-	.	ID="DNA8-105_AP";Tend="650";Tstart="499";shortTE="F";uid="92ee0549-32b5-48da-a29e-4200959c9602"
JAABOB010000048.1	RepeatMasker	DNA/hAT-Charlie	2034606	2035183	604	-	.	ID="RND-6_FAMILY-13259";Tend="1992";Tstart="1498";shortTE="F";uid="9ba9f325-64d1-4f0d-bd1b-93b888c74028"
JAABOB010000048.1	RepeatMasker	LINE/I-Jockey	1591212	1591327	707	-	.	ID="JOCKEY-5_RPR";Tend="522";Tstart="84";shortTE="F";uid="a9e642c2-aadf-474c-b370-fd39502f488c"
JAABOB010000048.1	RepeatMasker	DNA/hAT-Charlie	219313	219522	519	-	.	ID="RND-6_FAMILY-13259";Tend="1992";Tstart="1790";shortTE="F";uid="a2159233-75b2-4749-8274-36d9380ec1a8"
JAABOB010000048.1	RepeatMasker	DNA	1231896	1232537	1302	-	.	ID="DNA4-2_AP";Tend="769";Tstart="73";shortTE="F";uid="263f00ea-3189-4e2f-a7f1-d5d04fa62c6a"
JAABOB010000048.1	RepeatMasker	DNA/hAT	363620	363820	443	-	.	ID="RND-6_FAMILY-3394";Tend="1215";Tstart="1028";shortTE="F";uid="80bb27e4-e913-40bd-853a-075c5e60d2f8"
JAABOB010000048.1	RepeatMasker	DNA/TcMar-Mariner	570745	571639	2498	-	.	ID="mariner-9_rpr";Tend="1285";Tstart="1";shortTE="F";uid="ab89f4a0-ebff-4166-8ffa-0550d224c827"
JAABOB010000048.1	RepeatMasker	LINE/I-Jockey	726104	726233	411	-	.	ID="TART_DV";Tend="7118";Tstart="6995";shortTE="F";uid="84f0c541-3f06-44fd-bd92-2832d37d3f0a"
JAABOB010000048.1	RepeatMasker	DNA	1252002	1252174	406	-	.	ID="dna4-2_ap";Tend="207";Tstart="32";shortTE="F";uid="c09c46d6-248b-4f25-9061-e8edf93d6316"
JAABOB010000048.1	RepeatMasker	DNA	381611	381758	413	-	.	ID="dna4-2_ap";Tend="769";Tstart="629";shortTE="F";uid="5558a8b0-4892-403a-aefd-5cfc5f29cdc1"
JAABOB010000048.1	RepeatMasker	DNA/Ginger-1	208919	209231	1809	-	.	ID="GINGER1-1_AP";Tend="4354";Tstart="3506";shortTE="F";uid="4c0d23c2-b9cd-4551-8591-0b5afc6ba4d4"
JAABOB010000048.1	RepeatMasker	DNA/Ginger	985947	986780	2738	-	.	ID="RND-5_FAMILY-806";Tend="1760";Tstart="847";shortTE="F";uid="0331d3b8-8337-4a9b-80c9-49cdae216cbf"
JAABOB010000048.1	RepeatMasker	LINE/L2	695561	696657	4414	-	.	ID="RND-6_FAMILY-157";Tend="1811";Tstart="747";shortTE="F";uid="d68d0de7-4ddb-40bb-a6af-e31be3549275"
JAABOB010000048.1	RepeatMasker	DNA/Ginger	455964	456090	641	-	.	ID="RND-5_FAMILY-806";Tend="995";Tstart="879";shortTE="F";uid="aa8d524e-e5b1-43fd-a062-a1864a17d818"
JAABOB010000048.1	RepeatMasker	DNA	163180	163398	502	-	.	ID="dna4-2_ap";Tend="204";Tstart="7";shortTE="F";uid="041488f5-8abd-4fea-8977-e85bded93213"
JAABOB010000048.1	RepeatMasker	DNA/MULE-MuDR	1085666	1085787	544	-	.	ID="RND-5_FAMILY-1280";Tend="1689";Tstart="1564";shortTE="F";uid="6cb9ef51-a7c2-49b5-8329-0ee7dd9e753b"
JAABOB010000048.1	RepeatMasker	DNA/Ginger	2035252	2035853	958	-	.	ID="RND-5_FAMILY-806";Tend="1466";Tstart="840";shortTE="F";uid="fc18a57e-2024-4843-8d06-8700a4642d0c"
JAABOB010000048.1	RepeatMasker	DNA/Ginger	320696	321587	3598	-	.	ID="RND-5_FAMILY-806";Tend="1773";Tstart="875";shortTE="F";uid="5c5b1fb0-fc96-414e-9fda-ed59c6431c54"
JAABOB010000048.1	RepeatMasker	DNA/Ginger	427818	428165	2234	-	.	ID="RND-5_FAMILY-806";Tend="1194";Tstart="847";shortTE="F";uid="833ab9d1-d206-4006-8d94-f382eafea49b"
JAABOB010000048.1	RepeatMasker	RC/Helitron	1746383	1746617	1198	-	.	ID="RND-6_FAMILY-16388";Tend="1316";Tstart="1067";shortTE="F";uid="1c17ef79-70c2-4076-a833-a4b8c02da4c8"
JAABOB010000048.1	RepeatMasker	DNA	347687	348455	1516	-	.	ID="DNA4-2_AP";Tend="765";Tstart="6";shortTE="F";uid="4172fc96-a7a4-46f6-92c0-0ccddd765026"
JAABOB010000048.1	RepeatMasker	LINE/R1	1970521	1971085	430	-	.	ID="RT1";Tend="3567";Tstart="3103";shortTE="F";uid="5754df8d-87f5-4840-8fc6-ad6651d1f249"
JAABOB010000048.1	RepeatMasker	DNA	1259989	1260189	404	-	.	ID="dna4-2_ap";Tend="228";Tstart="21";shortTE="F";uid="6597b320-5fb0-4822-b138-72d16301fc66"
JAABOB010000048.1	RepeatMasker	DNA/hAT-Charlie	903747	904058	1734	-	.	ID="RND-1_FAMILY-107";Tend="1277";Tstart="929";shortTE="F";uid="837a849e-581e-425c-b067-bf0d0fa1d3e4"
JAABOB010000048.1	RepeatMasker	DNA	1689681	1689864	497	-	.	ID="dna4-1_ap";Tend="207";Tstart="19";shortTE="F";uid="7996ddcc-af21-41e1-93aa-5ea6e4b838cf"
JAABOB010000048.1	RepeatMasker	DNA	1097945	1098047	428	-	.	ID="RND-1_FAMILY-44";Tend="1086";Tstart="970";shortTE="F";uid="ad16154e-d177-4174-aa55-37c3965b9f1c"
JAABOB010000048.1	RepeatMasker	DNA/hAT-hAT19	1646225	1646479	710	-	.	ID="DNA8-74_AP";Tend="261";Tstart="1";shortTE="F";uid="d9ffaf27-e071-4c94-bbf2-8c99ad5c7d94"
JAABOB010000048.1	RepeatMasker	DNA/Ginger	941115	941352	612	-	.	ID="RND-5_FAMILY-806";Tend="1199";Tstart="937";shortTE="F";uid="9c6f5151-01e3-4620-adef-3fc551e6cfaa"
JAABOB010000048.1	RepeatMasker	DNA	1082213	1082345	522	-	.	ID="TTAA2C_AP";Tend="422";Tstart="287";shortTE="F";uid="a3f76aa7-6074-4778-ac64-d62d62efba75"
JAABOB010000048.1	RepeatMasker	DNA/hAT	50543	50768	872	-	.	ID="RND-6_FAMILY-1569";Tend="826";Tstart="620";shortTE="F";uid="62bc55b7-4359-40dc-99e6-02250462c537"
JAABOB010000048.1	RepeatMasker	SINE/tRNA-I	2040804	2040994	992	-	.	ID="RND-6_FAMILY-374";Tend="1195";Tstart="1007";shortTE="F";uid="6fa2f093-e671-4cd2-b203-a11618b28ef1"
JAABOB010000048.1	RepeatMasker	DNA/Ginger	705679	705945	1524	-	.	ID="RND-5_FAMILY-806";Tend="1767";Tstart="1519";shortTE="F";uid="0ece8c0c-3175-4ac7-bb57-7f355c957f16"
JAABOB010000048.1	RepeatMasker	Unknown	838178	838434	1185	-	.	ID="RND-5_FAMILY-5601";Tend="1366";Tstart="1116";shortTE="F";uid="3661fbd0-59cd-46fa-861e-08387d2c0851"
JAABOB010000048.1	RepeatMasker	DNA	1663851	1664133	524	-	.	ID="ttaac_ap";Tend="315";Tstart="47";shortTE="F";uid="3efe9790-ab68-41d5-8d0f-244811fdc477"
JAABOB010000048.1	RepeatMasker	Unknown	395250	395448	982	-	.	ID="RND-6_FAMILY-9131";Tend="1034";Tstart="842";shortTE="F";uid="7abb3f75-7107-4745-b74c-f8c22f40d2d5"
JAABOB010000048.1	RepeatMasker	Retroposon?	1124208	1124387	456	-	.	ID="SINE2-2_AP";Tend="180";Tstart="1";shortTE="F";uid="fdcf4784-5f10-4a2b-980a-bb5584a968d4"
JAABOB010000048.1	RepeatMasker	Unknown	1590641	1591211	690	-	.	ID="HALYOMORPHA_HALYS-1_FAMILY-43";Tend="571";Tstart="1";shortTE="F";uid="dedd2249-0223-46a5-9f59-cc7cdb4dcac3"
JAABOB010000048.1	RepeatMasker	DNA/MULE-MuDR	960342	960519	456	-	.	ID="MUDR4X_AP";Tend="1218";Tstart="1038";shortTE="F";uid="0c08d6fc-7196-411c-941c-ae8b473ac731"
JAABOB010000048.1	RepeatMasker	DNA	673283	673475	470	-	.	ID="DNA4-3_AP";Tend="632";Tstart="427";shortTE="F";uid="dd105f37-ec86-430c-ada0-93a1581332ee"
JAABOB010000048.1	RepeatMasker	Retroposon?	374968	376006	2424	-	.	ID="SINE2-2_AP";Tend="1152";Tstart="1";shortTE="F";uid="437088cd-5c3f-4b14-b396-2e0da9a594c9"
JAABOB010000048.1	RepeatMasker	DNA	1613582	1613999	2037	-	.	ID="ttaa4_ap";Tend="433";Tstart="1";shortTE="F";uid="03de50c8-0683-4586-9eaa-48fbad82b276"
JAABOB010000048.1	RepeatMasker	DNA/Ginger	1572304	1573647	8057	-	.	ID="RND-5_FAMILY-806";Tend="2255";Tstart="847";shortTE="F";uid="a0a9ff4b-2ffb-428a-9961-e35ba7a25ae6"
JAABOB010000048.1	RepeatMasker	Unknown	394294	394461	694	-	.	ID="RND-6_FAMILY-9131";Tend="1597";Tstart="1411";shortTE="F";uid="4435c088-3d0e-448d-8b69-993dc33bbd8c"
JAABOB010000048.1	RepeatMasker	DNA/Ginger-1	388953	389455	3519	-	.	ID="RND-1_FAMILY-17";Tend="1426";Tstart="939";shortTE="F";uid="2b0e0eda-abaa-4489-a082-6ec3c48e2cb6"
JAABOB010000048.1	RepeatMasker	Retroposon?	374210	374362	471	-	.	ID="SINE2-1_AP";Tend="1768";Tstart="1620";shortTE="F";uid="3dcf735b-6dcb-4d34-b7fe-07ae0bbd2b41"
JAABOB010000048.1	RepeatMasker	DNA	851665	852298	3947	-	.	ID="DNA4-3_AP";Tend="635";Tstart="1";shortTE="F";uid="4a8bc975-63fb-4a07-983e-e9a7fe0fa11f"
JAABOB010000048.1	RepeatMasker	DNA	439516	440086	1025	-	.	ID="DNA4-3_AP";Tend="633";Tstart="6";shortTE="F";uid="d583ecdb-4677-40b2-b52e-29cebb424363"
JAABOB010000480.1	RepeatMasker	LTR/Gypsy	11069	13485	3566	+	.	ID="GYPSY-7_LH-I";Tend="4518";Tstart="1866";shortTE="F";uid="2f4799c4-cf7b-4606-af37-905b18dc702f"
JAABOB010000480.1	RepeatMasker	DNA/Maverick	15428	15755	31852	+	.	ID="rnd-5_family-5908";Tend="618";Tstart="1";shortTE="F";uid="56a830ed-6d31-4dcb-92b0-3fc8525541c3"
JAABOB010000480.1	RepeatMasker	DNA/Maverick	19338	21323	31852	+	.	ID="rnd-5_family-5908";Tend="4373";Tstart="619";shortTE="F";uid="cf5421fa-48e8-4ab1-9643-934bd8555983"
JAABOB010000480.1	RepeatMasker	Unknown	2612	3254	5366	+	.	ID="RND-1_FAMILY-11";Tend="1301";Tstart="622";shortTE="F";uid="1399b7d0-52f7-4ba9-814d-30793e95d51b"
JAABOB010000480.1	RepeatMasker	Unknown	1	1711	11124	-	.	ID="RND-1_FAMILY-13";Tend="2190";Tstart="536";shortTE="F";uid="985e201e-62a3-4363-b402-e7d11ccef94e"
JAABOB010000480.1	RepeatMasker	LTR/Gypsy	9493	10105	1224	-	.	ID="RND-6_FAMILY-10995";Tend="777";Tstart="229";shortTE="F";uid="b143ed22-64bf-4424-b9d6-39c1518bfe7d"
JAABOB010000480.1	RepeatMasker	DNA/Ginger-1	14546	15295	1406	-	.	ID="GINGER1-1_AP";Tend="1465";Tstart="749";shortTE="F";uid="c3d0f9aa-36f7-4411-8554-fca5c2e54dd7"
JAABOB010000480.1	RepeatMasker	DNA/Maverick	15756	19337	17593	-	.	ID="RND-6_FAMILY-477";Tend="3607";Tstart="6";shortTE="F";uid="5de6c74f-6c0a-4390-b652-f279a059d958"
JAABOB010000480.1	RepeatMasker	DNA/Ginger	13903	14321	1015	-	.	ID="RND-5_FAMILY-806";Tend="1460";Tstart="1030";shortTE="F";uid="2e4b0e8c-50fe-4cfe-9cf9-47fe43a96ce3"
JAABOB010000480.1	RepeatMasker	LTR/Gypsy	13616	13866	513	-	.	ID="GYPSY-7_TCA-I";Tend="4360";Tstart="4106";shortTE="F";uid="95228dfe-5776-4894-aa24-c984d365aa36"
JAABOB010000481.1	RepeatMasker	DNA/hAT-Tip100	12928	13274	524	+	.	ID="RND-1_FAMILY-87";Tend="1844";Tstart="1520";shortTE="F";uid="8f417fa8-0d83-436c-9986-866c5c248309"
JAABOB010000481.1	RepeatMasker	Unknown	15386	20535	30610	+	.	ID="RND-1_FAMILY-7";Tend="5176";Tstart="53";shortTE="F";uid="b9d3f18c-3b10-428e-8f65-2b5ed253d2c4"
JAABOB010000481.1	RepeatMasker	DNA/hAT-hAT19	10324	10992	8825	+	.	ID="RND-1_FAMILY-82";Tend="2339";Tstart="1878";shortTE="F";uid="10ec8f07-3306-40a6-ade3-ef650541e21b"
JAABOB010000481.1	RepeatMasker	DNA/hAT-hAT19	5466	7359	16959	+	.	ID="RND-1_FAMILY-95";Tend="1890";Tstart="1";shortTE="F";uid="fa53988a-86b8-4084-af20-a10d4dd4e024"
JAABOB010000481.1	RepeatMasker	DNA/hAT-Tip100	13894	14715	2162	+	.	ID="RND-1_FAMILY-87";Tend="3371";Tstart="2867";shortTE="F";uid="02a7d879-ade1-495b-be9d-bbd0695c9034"
JAABOB010000481.1	RepeatMasker	Retroposon?	10919	11075	519	+	.	ID="SINE2-1_AP";Tend="1458";Tstart="1297";shortTE="F";uid="4b7f372b-5e53-4424-93e2-0d9ddc251870"
JAABOB010000481.1	RepeatMasker	DNA	3301	3455	467	-	.	ID="TTAA2D_AP";Tend="181";Tstart="1";shortTE="F";uid="ae89c8da-25c8-4751-bf62-86b62b0da549"
JAABOB010000481.1	RepeatMasker	DNA/hAT-hAT19	4799	5465	8643	-	.	ID="RND-1_FAMILY-82";Tend="2339";Tstart="1879";shortTE="F";uid="daabb671-8130-4942-8887-8dd54af636d2"
JAABOB010000481.1	RepeatMasker	Retroposon?	4716	4872	468	-	.	ID="SINE2-1_AP";Tend="1458";Tstart="1297";shortTE="F";uid="5a570ef6-0df7-4524-a931-29cff3526fbc"
JAABOB010000481.1	RepeatMasker	DNA/hAT-Tip100	2927	3272	530	-	.	ID="RND-1_FAMILY-87";Tend="1844";Tstart="1520";shortTE="F";uid="bb97d375-001a-48ae-9c59-d27015384834"
JAABOB010000481.1	RepeatMasker	DNA/hAT-Tip100	338	2308	1026	-	.	ID="RND-1_FAMILY-87";TEgroup="ctg_425%7CRND-1_FAMILY-87%7C1";Tend="3187";Tstart="1067";shortTE="F";uid="0d2e0f3a-d435-434b-85d2-b7c7c4865e10"
JAABOB010000481.1	RepeatMasker	DNA/hAT-hAT19	8431	10323	17119	-	.	ID="RND-1_FAMILY-95";Tend="1890";Tstart="1";shortTE="F";uid="7cf327e4-d2ca-4b0d-aa78-44e107863484"
JAABOB010000482.1	RepeatMasker	DNA	5797	6086	716	-	.	ID="ttaa18_ap";Tend="366";Tstart="59";shortTE="F";uid="27fc6429-9630-4ed9-baa2-225945f69c17"
JAABOB010000482.1	RepeatMasker	RC/Helitron	9040	13710	1882	-	.	ID="HELITRON-3_RPR";TEgroup="ctg_426%7CHELITRON-3_RPR%7C1";Tend="6012";Tstart="322";shortTE="F";uid="58b7ce1a-5149-472f-9952-b78eca7907ab"
JAABOB010000482.1	RepeatMasker	RC/Helitron	14153	14290	888	-	.	ID="HELITRON-3_RPR";Tend="137";Tstart="1";shortTE="F";uid="57368332-59ec-415d-936a-248213bb5f10"
JAABOB010000483.1	RepeatMasker	DNA/TcMar-Tigger	5277	5614	552	-	.	ID="RND-1_FAMILY-103";Tend="1988";Tstart="1727";shortTE="F";uid="2864460c-5e63-485c-bc63-2feb66e21792"
JAABOB010000483.1	RepeatMasker	Unknown	3826	3935	512	-	.	ID="RND-6_FAMILY-3101";Tend="958";Tstart="855";shortTE="F";uid="dc3d9655-8ca3-4fff-979f-863248a2eb7b"
JAABOB010000483.1	RepeatMasker	DNA/Ginger	2691	3624	1667	-	.	ID="RND-5_FAMILY-806";Tend="2155";Tstart="1115";shortTE="F";uid="d01740fb-a76b-4aab-88f2-b41e6bf23872"
JAABOB010000484.1	RepeatMasker	DNA	1	305	4780	-	.	ID="rnd-5_family-4531";Tend="4005";Tstart="2792";shortTE="F";uid="743d4c2f-2438-4058-98c9-ca7b8be27b64"
JAABOB010000484.1	RepeatMasker	Unknown	12096	16681	817	-	.	ID="RND-1_FAMILY-86";Tend="5168";Tstart="598";shortTE="F";uid="1c1d3fe5-6add-4786-924d-933ba1f4dbe9"
JAABOB010000484.1	RepeatMasker	DNA	20436	21132	4780	-	.	ID="rnd-5_family-4531";Tend="2791";Tstart="1";shortTE="F";uid="622e35cd-be5b-4a52-97b5-bff91b759063"
JAABOB010000484.1	RepeatMasker	Unknown	6112	10663	682	-	.	ID="RND-1_FAMILY-86";Tend="5168";Tstart="599";shortTE="F";uid="ba5552b8-5288-40f3-9ef1-79a73fd241a6"
JAABOB010000484.1	RepeatMasker	Unknown	306	6119	1035	-	.	ID="RND-1_FAMILY-86";TEgroup="ctg_428%7CRND-1_FAMILY-86%7C1";Tend="5172";Tstart="610";shortTE="F";uid="d097fc5a-48b1-4f41-ad4c-dafc87c1df6a"
JAABOB010000137.1	RepeatMasker	DNA/Ginger	7548	8459	4308	+	.	ID="RND-1_FAMILY-128";Tend="2335";Tstart="1380";shortTE="F";uid="551874a9-04cc-4acc-86c0-394cd908c725"
JAABOB010000137.1	RepeatMasker	DNA/hAT-Charlie	399236	399437	1058	+	.	ID="RND-6_FAMILY-5851";Tend="1178";Tstart="955";shortTE="F";uid="b8a05704-377c-4dbe-be62-d0311b1feb32"
JAABOB010000137.1	RepeatMasker	Retroposon?	120632	120895	400	+	.	ID="SINE2-1_AP";Tend="1465";Tstart="1204";shortTE="F";uid="b025ed3b-d837-4340-803d-24322ad5d651"
JAABOB010000137.1	RepeatMasker	DNA/Sola-1	176084	176549	1155	+	.	ID="SOLA1-1_AP";Tend="2513";Tstart="2056";shortTE="F";uid="b86a1135-0990-4c66-8737-cf73c21097d9"
JAABOB010000137.1	RepeatMasker	DNA/Ginger-1	349341	349863	1012	+	.	ID="GINGER1-1_AP";Tend="4036";Tstart="3504";shortTE="F";uid="86d7f3a3-977c-4526-9702-9a9c2c70ac61"
JAABOB010000137.1	RepeatMasker	DNA/Kolobok-E	45104	45256	505	+	.	ID="KOLOBOKE-3_AP";Tend="2186";Tstart="2033";shortTE="F";uid="f4078145-02fd-422c-8473-f862a8fc4bab"
JAABOB010000137.1	RepeatMasker	DNA/Ginger-2	218485	218690	435	+	.	ID="GINGER2-N1_AP";Tend="1006";Tstart="802";shortTE="F";uid="053d6631-e888-4bde-8427-432bb6e1473a"
JAABOB010000137.1	RepeatMasker	DNA/Sola-1	217950	218269	682	+	.	ID="SOLA1-1_AP";Tend="2980";Tstart="2656";shortTE="F";uid="d164ef56-70ff-4b33-8298-239c6a65d59d"
JAABOB010000137.1	RepeatMasker	DNA/hAT	188785	189009	1231	+	.	ID="DNA8-105_AP";Tend="650";Tstart="425";shortTE="F";uid="562c7ae7-5838-468d-b947-3ee51fa0fe5e"
JAABOB010000137.1	RepeatMasker	Retroposon?	20207	20407	473	+	.	ID="SINE2-1_AP";Tend="1078";Tstart="880";shortTE="F";uid="4175a961-32e3-47ab-8f45-e6c13dad7ce9"
JAABOB010000137.1	RepeatMasker	DNA/hAT-Tip100	32099	32229	541	+	.	ID="RND-6_FAMILY-5961";Tend="997";Tstart="868";shortTE="F";uid="e0824ea3-1362-4a6a-bebd-e50210bc6d78"
JAABOB010000137.1	RepeatMasker	Retroposon?	122770	122941	565	+	.	ID="SINE2-1_AP";Tend="1763";Tstart="1585";shortTE="F";uid="ac371075-844f-47d0-a417-eecd0ea990c9"
JAABOB010000137.1	RepeatMasker	DNA	27501	27624	481	+	.	ID="DNA-TTAA-1_AP";Tend="129";Tstart="5";shortTE="F";uid="d5b5a0ca-8c31-4a2b-8ca9-40ff3d77e853"
JAABOB010000137.1	RepeatMasker	DNA/hAT-Charlie	178204	178305	586	+	.	ID="RND-6_FAMILY-13259";Tend="2275";Tstart="2174";shortTE="F";uid="897a1b27-9eb0-4a18-a23f-37e558556243"
JAABOB010000137.1	RepeatMasker	DNA/Sola-1	200336	200863	540	+	.	ID="SOLA1-8_AP";Tend="2791";Tstart="2240";shortTE="F";uid="fe4d3404-d8f7-479e-b5a3-b551dfde3331"
JAABOB010000137.1	RepeatMasker	DNA/Sola-1	214841	215109	500	+	.	ID="SOLA1-1_AP";Tend="2330";Tstart="2066";shortTE="F";uid="a465b36e-74b3-43af-9ab6-16b0340ca526"
JAABOB010000137.1	RepeatMasker	DNA/hAT-hAT19	381109	381895	1803	+	.	ID="DNA8-95_AP";TEgroup="ctg_43%7CDNA8-95_AP%7C1";Tend="967";Tstart="1";shortTE="F";uid="507c7009-40e8-4784-bd31-3af84eb0ff04"
JAABOB010000137.1	RepeatMasker	LTR/Gypsy	168764	169332	3811	+	.	ID="RND-6_FAMILY-4716";Tend="1422";Tstart="830";shortTE="F";uid="0dcbb49d-26d4-408f-8435-01728490109a"
JAABOB010000137.1	RepeatMasker	DNA	379765	380395	3918	+	.	ID="DNA4-3_AP";Tend="635";Tstart="3";shortTE="F";uid="2644b352-b796-46e6-8840-8767955f6db6"
JAABOB010000137.1	RepeatMasker	DNA/Ginger	195721	196342	1174	+	.	ID="RND-1_FAMILY-128";Tend="2323";Tstart="1661";shortTE="F";uid="8dd7af57-d8b1-4115-847e-159b1dd8aca5"
JAABOB010000137.1	RepeatMasker	DNA/Ginger	373995	374315	765	+	.	ID="RND-5_FAMILY-806";TEgroup="ctg_43%7CRND-5_FAMILY-806%7C1";Tend="1718";Tstart="1279";shortTE="F";uid="3aceeb92-f946-42d4-bec7-963d0a5e601d"
JAABOB010000137.1	RepeatMasker	DNA/Ginger-1	9880	10181	5539	+	.	ID="rnd-6_family-2950";Tend="1671";Tstart="892";shortTE="F";uid="f93ecb21-c5ab-4860-9c3c-664d41356a69"
JAABOB010000137.1	RepeatMasker	DNA/hAT-Tip100	331077	331449	1155	+	.	ID="RND-6_FAMILY-6530";TEgroup="ctg_43%7CRND-6_FAMILY-6530%7C1";Tend="1772";Tstart="747";shortTE="F";uid="51c5102d-caff-492e-a9e3-b1ef34af7639"
JAABOB010000137.1	RepeatMasker	DNA/TcMar-Mariner	224264	224921	1468	+	.	ID="MARINER-21_AEC";Tend="1321";Tstart="665";shortTE="F";uid="67b262bb-a3de-43f8-a82e-e7019b95402d"
JAABOB010000137.1	RepeatMasker	DNA/MULE-MuDR	62570	63228	824	+	.	ID="MUDR9X_AP";TEgroup="ctg_43%7CMUDR9X_AP%7C1";Tend="2125";Tstart="1";shortTE="F";uid="b97ab7f8-dcdb-4767-a334-e6e2d3f0d026"
JAABOB010000137.1	RepeatMasker	DNA/Ginger	74215	74886	3592	+	.	ID="RND-5_FAMILY-806";Tend="1557";Tstart="838";shortTE="F";uid="9688d008-60a0-4aa9-a804-19b4c7b810c8"
JAABOB010000137.1	RepeatMasker	RC/Helitron	121391	121867	2454	+	.	ID="RND-6_FAMILY-16388";Tend="1883";Tstart="942";shortTE="F";uid="8d035dfd-f2ca-4eca-96cb-6faaf6974a22"
JAABOB010000137.1	RepeatMasker	Unknown	399433	399825	1667	+	.	ID="RND-6_FAMILY-4175";Tend="1381";Tstart="1022";shortTE="F";uid="907f08e8-9bf6-4bd0-9943-2a732a8c713b"
JAABOB010000137.1	RepeatMasker	DNA	275397	275783	649	+	.	ID="dna4-2b_ap";Tend="773";Tstart="360";shortTE="F";uid="656ea30b-431e-4f32-8c03-ad7b682aec79"
JAABOB010000137.1	RepeatMasker	DNA/hAT-Charlie	180380	180522	433	+	.	ID="RND-6_FAMILY-13259";Tend="2416";Tstart="2274";shortTE="F";uid="12c9a793-65b0-4800-bd46-c9f4513ec7dd"
JAABOB010000137.1	RepeatMasker	DNA/hAT-hAT19	53325	53493	689	+	.	ID="DNA8-73_AP";Tend="192";Tstart="6";shortTE="F";uid="5dbc33ed-0e33-4096-a628-e12b6a4f24e4"
JAABOB010000137.1	RepeatMasker	DNA/Ginger	7130	7530	2296	+	.	ID="RND-5_FAMILY-806";Tend="1274";Tstart="844";shortTE="F";uid="51014465-77cf-49ae-87b9-440146c02e11"
JAABOB010000137.1	RepeatMasker	DNA/hAT-hAT19	106878	107612	933	+	.	ID="HAT-9_AP";Tend="987";Tstart="315";shortTE="F";uid="b84160c0-18dc-405f-bb6e-d4262bd129e4"
JAABOB010000137.1	RepeatMasker	DNA	186609	186782	851	+	.	ID="TTAA22_AP";Tend="224";Tstart="49";shortTE="F";uid="7f4b64da-35c0-4aba-a694-6f18d2163073"
JAABOB010000137.1	RepeatMasker	Retroposon?	21142	21278	531	+	.	ID="SINE2-1_AP";Tend="1762";Tstart="1627";shortTE="F";uid="b014a20c-a1f5-44bb-8ec4-48f9a831f436"
JAABOB010000137.1	RepeatMasker	DNA	430627	430998	576	+	.	ID="ttaa3c_ap";Tend="399";Tstart="18";shortTE="F";uid="34c2b9dc-f58d-4683-9e1d-c37a217655dd"
JAABOB010000137.1	RepeatMasker	DNA/Ginger-2	24928	25072	603	+	.	ID="GINGER2-N1_AP";Tend="1530";Tstart="1395";shortTE="F";uid="a8cbb04e-dc95-41a5-8378-12643febe593"
JAABOB010000137.1	RepeatMasker	DNA/hAT	105704	105826	427	+	.	ID="DNA8-105_AP";Tend="650";Tstart="529";shortTE="F";uid="bd1245f1-84ad-4e8d-a10d-49b4e343c376"
JAABOB010000137.1	RepeatMasker	Unknown	370005	370206	611	+	.	ID="RND-6_FAMILY-5249";Tend="2038";Tstart="1840";shortTE="F";uid="1d28c499-08f7-4c39-88a3-b4b59b44aeb7"
JAABOB010000137.1	RepeatMasker	DNA/hAT-Charlie	424274	424583	1323	+	.	ID="RND-5_FAMILY-3097";Tend="1218";Tstart="874";shortTE="F";uid="3597542d-b4ad-4141-9c5c-0251af3120ef"
JAABOB010000137.1	RepeatMasker	Retroposon?	374307	375052	2609	+	.	ID="RND-6_FAMILY-4509";Tend="2785";Tstart="2104";shortTE="F";uid="449a2930-7ca1-4d0d-a32b-aa6b8b1ffb8e"
JAABOB010000137.1	RepeatMasker	Unknown	22074	22402	2424	+	.	ID="RND-6_FAMILY-486";Tend="1286";Tstart="964";shortTE="F";uid="556e88fc-3272-4ece-98d0-a7af9a14f63e"
JAABOB010000137.1	RepeatMasker	DNA/Ginger-1	10928	11200	5539	+	.	ID="rnd-6_family-2950";Tend="2382";Tstart="1672";shortTE="F";uid="fe527abe-a47a-4a95-b890-3dc47042013e"
JAABOB010000137.1	RepeatMasker	DNA/TcMar-Tigger	213059	213287	1698	+	.	ID="RND-6_FAMILY-353";Tend="680";Tstart="453";shortTE="F";uid="5f6db276-65fa-4a12-9f81-bb5e311b4755"
JAABOB010000137.1	RepeatMasker	DNA/hAT	188478	188792	1010	+	.	ID="rnd-6_family-10620";Tend="1418";Tstart="1158";shortTE="F";uid="464d2c38-49ec-4d5d-95c1-9848c3d4e053"
JAABOB010000137.1	RepeatMasker	DNA/Kolobok-E	302295	302474	401	-	.	ID="KOLOBOKE-3_AP";Tend="2133";Tstart="1966";shortTE="F";uid="d95647f3-f7e1-460c-bef2-45a81939807f"
JAABOB010000137.1	RepeatMasker	DNA/hAT	146603	146706	456	-	.	ID="RND-6_FAMILY-10620";Tend="1256";Tstart="1169";shortTE="F";uid="ef1ff980-a659-486a-8539-4b8145bdd4ba"
JAABOB010000137.1	RepeatMasker	DNA/Ginger-1	374176	374288	672	-	.	ID="GINGER1-1_AP";Tend="3936";Tstart="3636";shortTE="F";uid="2a2bf1c9-f6a5-4d3a-902b-11dafd5e36d3"
JAABOB010000137.1	RepeatMasker	DNA	384662	385008	476	-	.	ID="dna-ttaa-1_ap";Tend="386";Tstart="18";shortTE="F";uid="1fdf68b0-2a49-48ac-b823-e83fd8b6ed30"
JAABOB010000137.1	RepeatMasker	DNA	196372	196699	1864	-	.	ID="DNA4-3_AP";Tend="635";Tstart="299";shortTE="F";uid="28330117-67a3-4c3e-9d36-88869bf2489d"
JAABOB010000137.1	RepeatMasker	DNA	323051	323823	2022	-	.	ID="DNA4-2_AP";Tend="763";Tstart="5";shortTE="F";uid="d160b60c-065f-4d04-bc75-6ab7a984b6da"
JAABOB010000137.1	RepeatMasker	DNA/hAT-Tip100	292752	293069	2221	-	.	ID="RND-6_FAMILY-9981";Tend="1199";Tstart="882";shortTE="F";uid="9a7639cc-bd86-41e3-8e0a-c82fc07c8420"
JAABOB010000137.1	RepeatMasker	LINE/I-Jockey	447148	450947	22186	-	.	ID="RND-6_FAMILY-9138";Tend="3169";Tstart="30";shortTE="F";uid="8edd4382-11dd-4b23-90b7-4ac15aac1b44"
JAABOB010000137.1	RepeatMasker	Retroposon?	122691	122913	428	-	.	ID="RND-6_FAMILY-7806";Tend="460";Tstart="248";shortTE="F";uid="88749105-ba9a-40d3-bc0c-dcc7ed60e9a8"
JAABOB010000137.1	RepeatMasker	DNA/Ginger-1	18463	18697	1554	-	.	ID="RND-6_FAMILY-2950";Tend="1409";Tstart="1174";shortTE="F";uid="0e2ee7ec-0485-4770-979a-78b692ab4621"
JAABOB010000137.1	RepeatMasker	LINE/I-Jockey	236805	237031	504	-	.	ID="AG-JOCK-1";Tend="1488";Tstart="1276";shortTE="F";uid="688210f9-b2ae-453c-a4d6-7c6264116e4e"
JAABOB010000137.1	RepeatMasker	Unknown	119888	120433	2820	-	.	ID="RND-1_FAMILY-119";Tend="1392";Tstart="846";shortTE="F";uid="af0fac85-e3fa-498f-b266-ab238a78bc41"
JAABOB010000137.1	RepeatMasker	DNA/hAT-Tip100	26870	27485	2128	-	.	ID="RND-6_FAMILY-9981";Tend="1423";Tstart="819";shortTE="F";uid="cc53e526-6a21-4325-bbe9-216dea984a17"
JAABOB010000137.1	RepeatMasker	Retroposon?	10182	10927	924	-	.	ID="SINE2-2_AP";Tend="1626";Tstart="835";shortTE="F";uid="53746937-c480-4afb-bad5-2e03ed75fc96"
JAABOB010000137.1	RepeatMasker	DNA/Sola-1	218693	218832	804	-	.	ID="SOLA1-1_AP";Tend="4719";Tstart="4579";shortTE="F";uid="7d9ed1a1-de6b-4049-b547-b7a5e20b8365"
JAABOB010000137.1	RepeatMasker	DNA/Ginger	36431	37132	4277	-	.	ID="RND-5_FAMILY-806";Tend="2347";Tstart="1662";shortTE="F";uid="2fb7457d-29e8-4109-94b6-ece523b8fa83"
JAABOB010000137.1	RepeatMasker	DNA	412231	412481	439	-	.	ID="ttaa2c_ap";Tend="378";Tstart="123";shortTE="F";uid="8aeca078-2dec-4d15-b21a-0dcc8b9a59b5"
JAABOB010000137.1	RepeatMasker	DNA/hAT	146282	146509	1342	-	.	ID="DNA8-105_AP";Tend="650";Tstart="425";shortTE="F";uid="fbf072d4-e729-4465-95cf-5b18761a3440"
JAABOB010000137.1	RepeatMasker	DNA/Ginger-1	7531	7970	1408	-	.	ID="GINGER1-1_AP";Tend="4357";Tstart="3517";shortTE="F";uid="3c3fe482-7fd1-4418-a200-94f428b915cf"
JAABOB010000137.1	RepeatMasker	DNA/MULE-MuDR	409707	409918	621	-	.	ID="DNA8-28B_AP";TEgroup="ctg_43%7CDNA8-28B_AP%7C1";Tend="522";Tstart="418";shortTE="F";uid="f0a83449-2829-4016-90c0-3a780a8729ca"
JAABOB010000137.1	RepeatMasker	DNA/Kolobok-E	44977	45186	415	-	.	ID="KOLOBOKE-2_AP";Tend="1340";Tstart="1125";shortTE="F";uid="29329ff3-4b38-4306-892e-a21e20bbc929"
JAABOB010000137.1	RepeatMasker	Unknown	61698	61888	762	-	.	ID="RND-5_FAMILY-1051";Tend="1320";Tstart="1103";shortTE="F";uid="65bdd6b8-58a9-4260-b578-26844b6a5d61"
JAABOB010000137.1	RepeatMasker	DNA	361327	361764	984	-	.	ID="TTAA2B_AP";Tend="426";Tstart="2";shortTE="F";uid="b5c3122b-336f-44e5-b9d9-40d028776c8c"
JAABOB010000137.1	RepeatMasker	DNA/MULE-MuDR	118775	118897	427	-	.	ID="MUDR2X_AP";Tend="1865";Tstart="1747";shortTE="F";uid="41188efe-4f2a-49b2-81d8-f45aa9b6c1f4"
JAABOB010000137.1	RepeatMasker	Retroposon?	47296	47479	480	-	.	ID="SINE2-2_AP";Tend="201";Tstart="1";shortTE="F";uid="96fe1b82-181f-484b-94d5-a314deb821c2"
JAABOB010000137.1	RepeatMasker	DNA	431003	431377	568	-	.	ID="TTAA2D_AP";Tend="418";Tstart="48";shortTE="F";uid="68555cd4-d3be-4173-93ec-b8a94e447d78"
JAABOB010000137.1	RepeatMasker	DNA/hAT	195291	195450	855	-	.	ID="DNA8-38_AP";Tend="486";Tstart="332";shortTE="F";uid="63f4601c-181b-4990-9ae0-9b4e3bdfc52f"
JAABOB010000137.1	RepeatMasker	DNA/Ginger	349112	349729	2666	-	.	ID="RND-5_FAMILY-806";Tend="2067";Tstart="1457";shortTE="F";uid="e1fb2385-8ed0-459b-a81f-57f257d31550"
JAABOB010000137.1	RepeatMasker	DNA/hAT-Charlie	216162	216709	438	-	.	ID="HAT-3_RPR";Tend="1722";Tstart="1173";shortTE="F";uid="78f4425d-fea3-4fec-9e89-67b754291d0b"
JAABOB010000137.1	RepeatMasker	Unknown	331611	332408	5217	-	.	ID="RND-1_FAMILY-18";Tend="1875";Tstart="1089";shortTE="F";uid="cb04a810-ba16-4a74-b948-67e1536d130c"
JAABOB010000137.1	RepeatMasker	DNA	435904	436090	726	-	.	ID="DNA4-2_AP";Tend="769";Tstart="582";shortTE="F";uid="b1c900ce-7945-4e12-a24b-d035375ea0f5"
JAABOB010000137.1	RepeatMasker	DNA/hAT-hAT19	360208	360758	1251	-	.	ID="RND-6_FAMILY-7009";Tend="1347";Tstart="814";shortTE="F";uid="733f4320-e4e5-4e3b-8a81-e793148d3a2b"
JAABOB010000137.1	RepeatMasker	DNA/Ginger-2	348780	349070	711	-	.	ID="GINGER2-N2_AP";Tend="1592";Tstart="1325";shortTE="F";uid="6cbc3cdb-34db-4683-b586-4925c743a54b"
JAABOB010000137.1	RepeatMasker	DNA/MULE-MuDR	349957	350156	476	-	.	ID="mudr3x_ap";Tend="2015";Tstart="1841";shortTE="F";uid="3daa9c85-c877-4bbc-b15a-e2bd377fcdb8"
JAABOB010000137.1	RepeatMasker	Unknown	54153	54941	2774	-	.	ID="RND-5_FAMILY-1051";Tend="1382";Tstart="525";shortTE="F";uid="44bae588-9700-40d5-b29e-8c4e62747615"
JAABOB010000137.1	RepeatMasker	DNA/Kolobok-E	424922	425072	430	-	.	ID="KOLOBOKE-2_AP";Tend="1279";Tstart="1125";shortTE="F";uid="8424b8e3-d1e1-4069-af37-4fda8ba9998f"
JAABOB010000137.1	RepeatMasker	DNA	89176	89466	782	-	.	ID="DNA4-2_AP";Tend="758";Tstart="460";shortTE="F";uid="d4820800-5a81-4c25-8159-56e82fa9fcd9"
JAABOB010000137.1	RepeatMasker	Unknown	327069	327596	4363	-	.	ID="RND-1_FAMILY-112";Tend="1523";Tstart="996";shortTE="F";uid="d367ce1d-cc77-4355-9c17-f6ca89113384"
JAABOB010000137.1	RepeatMasker	DNA/MULE-MuDR	110664	110767	415	-	.	ID="MUDR9X_AP";Tend="2125";Tstart="2006";shortTE="F";uid="dddc8bb6-c59b-44b8-819b-bba0194737b8"
JAABOB010000137.1	RepeatMasker	DNA	282968	283403	803	-	.	ID="DNA4-3_AP";Tend="444";Tstart="4";shortTE="F";uid="512c8a57-7dc3-40f8-a7a5-c3c596004bcb"
JAABOB010000137.1	RepeatMasker	DNA/Ginger-1	196702	198045	7067	-	.	ID="RND-6_FAMILY-2950";Tend="2201";Tstart="885";shortTE="F";uid="6aaae091-c1e9-40e4-9a92-5a285e4783df"
JAABOB010000137.1	RepeatMasker	Unknown	5	735	3677	-	.	ID="RND-5_FAMILY-1070";Tend="1685";Tstart="919";shortTE="F";uid="d21f9677-26df-48a3-b98d-c76805a8588e"
JAABOB010000137.1	RepeatMasker	DNA/PiggyBac	3251	4122	1206	-	.	ID="piggybac-27_lmi";Tend="1701";Tstart="858";shortTE="F";uid="144e4e49-453b-4185-a05e-ac30a302aff6"
JAABOB010000137.1	RepeatMasker	DNA/hAT-Tip100	369972	370255	516	-	.	ID="RND-1_FAMILY-69";TEgroup="ctg_43%7CRND-1_FAMILY-69%7C1";Tend="1065";Tstart="886";shortTE="T";uid="412c3370-ab36-4990-96b0-16ecaca8beb3"
JAABOB010000137.1	RepeatMasker	LTR/Gypsy	265292	265476	446	-	.	ID="GYPSY8-I_DPSE";TEgroup="ctg_43%7CGYPSY8-I_DPSE%7C1";Tend="6701";Tstart="6523";shortTE="T";uid="66984a2b-3a84-4e85-915b-a65ace2bc153"
JAABOB010000137.1	RepeatMasker	DNA/Ginger-1	74163	74368	451	-	.	ID="RND-4_FAMILY-1162";Tend="709";Tstart="508";shortTE="F";uid="5afeddfc-299d-450b-bdd0-c9f8bc2b66ee"
JAABOB010000137.1	RepeatMasker	DNA/hAT-hAT19	353921	354069	452	-	.	ID="DNA8-66_AP";Tend="156";Tstart="1";shortTE="F";uid="94bf1375-3e15-4218-a11f-08bda60b34a1"
JAABOB010000137.1	RepeatMasker	DNA/Maverick	170184	170399	1193	-	.	ID="RND-1_FAMILY-96";Tend="2556";Tstart="2340";shortTE="F";uid="2bff55d3-c590-4be6-944f-1b64ea289b53"
JAABOB010000137.1	RepeatMasker	Unknown	332604	332748	664	-	.	ID="RND-1_FAMILY-18";Tend="1098";Tstart="957";shortTE="F";uid="67d59088-97fe-4d41-9322-d17243f02fa1"
JAABOB010000137.1	RepeatMasker	Retroposon?	94540	95018	545	-	.	ID="SINE2-1_AP";Tend="1424";Tstart="970";shortTE="F";uid="ae9bb4c3-1ec1-4032-8d39-afb23dcb0059"
JAABOB010000137.1	RepeatMasker	DNA/Ginger	17162	17337	832	-	.	ID="rnd-1_family-128";Tend="970";Tstart="794";shortTE="F";uid="a7ebf81c-c050-474b-bdd4-aaff3c6da3aa"
JAABOB010000486.1	RepeatMasker	Unknown	1543	2265	2584	+	.	ID="RND-5_FAMILY-1155";TEgroup="ctg_430%7CRND-5_FAMILY-1155%7C1";Tend="2467";Tstart="2059";shortTE="F";uid="2590d019-800e-45a6-b56c-0ded1885a7da"
JAABOB010000486.1	RepeatMasker	Unknown	4491	12836	24753	+	.	ID="RND-1_FAMILY-20";Tend="3155";Tstart="1";shortTE="F";uid="92b8de7d-c86e-4e13-a76c-57735462d076"
JAABOB010000486.1	RepeatMasker	Unknown	3648	3755	565	+	.	ID="RND-1_FAMILY-20";Tend="1704";Tstart="1597";shortTE="F";uid="d4a20f9b-1711-4e83-ba89-23bf7afc387a"
JAABOB010000486.1	RepeatMasker	Unknown	2732	3160	883	+	.	ID="RND-5_FAMILY-1155";TEgroup="ctg_430%7CRND-5_FAMILY-1155%7C2";Tend="2467";Tstart="2304";shortTE="F";uid="d0f44e38-1f9f-47c1-9767-843ee222888d"
JAABOB010000486.1	RepeatMasker	Unknown	3845	4255	2743	+	.	ID="RND-5_FAMILY-1155";Tend="2464";Tstart="2059";shortTE="F";uid="d622b6c3-4f4e-4e13-99ef-06ad0c7d54aa"
JAABOB010000486.1	RepeatMasker	Unknown	1346	1453	595	+	.	ID="RND-1_FAMILY-20";Tend="1704";Tstart="1597";shortTE="F";uid="392a802b-b7ba-48e0-8ede-dacbc8479d2b"
JAABOB010000486.1	RepeatMasker	LINE/I-Jockey	13080	13234	585	+	.	ID="AG-JOCK-1";Tend="1475";Tstart="1321";shortTE="F";uid="03a7c3a8-f917-442d-ae4d-fe15381e056c"
JAABOB010000486.1	RepeatMasker	LINE/R1	14167	14354	527	+	.	ID="RTAG4";Tend="1860";Tstart="1672";shortTE="F";uid="482ada16-3f49-4b1a-a3d0-55e4d311a0dd"
JAABOB010000486.1	RepeatMasker	Unknown	751	1207	3706	+	.	ID="RND-5_FAMILY-1155";Tend="1885";Tstart="1429";shortTE="F";uid="4d45bcfa-e068-4dbf-bbcf-c0a3495f8271"
JAABOB010000486.1	RepeatMasker	Unknown	2414	2524	955	+	.	ID="RND-5_FAMILY-1155";Tend="2413";Tstart="2304";shortTE="F";uid="a0761c85-96b5-4907-9944-15c2dc4cd9ce"
JAABOB010000486.1	RepeatMasker	Unknown	1	1100	6585	-	.	ID="RND-6_FAMILY-10363";Tend="2370";Tstart="1519";shortTE="F";uid="0255c177-4eef-4eca-abf6-3e951339ec86"
JAABOB010000486.1	RepeatMasker	LINE/I-Jockey	20634	20956	426	-	.	ID="AG-JOCK-1";Tend="1478";Tstart="1158";shortTE="F";uid="4a053631-ad58-4d5b-b1d0-32146b582c30"
JAABOB010000486.1	RepeatMasker	LTR/Gypsy	13082	13262	432	-	.	ID="GYPSY-7B_LVA-LTR";Tend="1576";Tstart="1400";shortTE="F";uid="6cde3a4c-5d18-4a5d-b484-e42b7f4bea99"
JAABOB010000486.1	RepeatMasker	Unknown	12867	13081	1396	-	.	ID="RND-6_FAMILY-10363";Tend="2133";Tstart="1924";shortTE="F";uid="ee8b1bf7-1187-46b0-8533-f865212cd802"
JAABOB010000486.1	RepeatMasker	Unknown	4405	4623	1462	-	.	ID="RND-6_FAMILY-10363";Tend="2466";Tstart="2248";shortTE="F";uid="e094ad86-c36a-4d63-9477-96ed4b0531c7"
JAABOB010000486.1	RepeatMasker	Unknown	3368	3523	1339	-	.	ID="RND-6_FAMILY-10363";Tend="2466";Tstart="2312";shortTE="F";uid="1d390f8b-ceb2-45b2-a5bd-9bcf379bc65d"
JAABOB010000487.1	RepeatMasker	DNA/hAT-Tip100	20348	20871	3433	+	.	ID="RND-6_FAMILY-5961";Tend="646";Tstart="188";shortTE="F";uid="c80aaa6d-a4f5-4adf-9e9f-1582024f815b"
JAABOB010000487.1	RepeatMasker	DNA/hAT-Tip100	3958	4211	662	+	.	ID="RND-6_FAMILY-5961";Tend="1900";Tstart="1656";shortTE="F";uid="565ad5f7-dcb6-4915-b12b-d222cca8291b"
JAABOB010000487.1	RepeatMasker	DNA/hAT-hAT19	10109	11010	2300	+	.	ID="rnd-6_family-2811";Tend="2819";Tstart="2217";shortTE="F";uid="fc1bfd2b-4bd4-47e7-ba1b-44c34d9be52f"
JAABOB010000487.1	RepeatMasker	DNA/Ginger-1	5114	6508	8532	+	.	ID="RND-6_FAMILY-2950";Tend="2491";Tstart="1103";shortTE="F";uid="bde1e932-f58b-4b49-8b7d-d1186b8c2902"
JAABOB010000487.1	RepeatMasker	Retroposon?	13938	14628	2416	-	.	ID="SINE2-2_AP";Tend="672";Tstart="1";shortTE="F";uid="4ab91ba3-b456-42a1-8eff-af81cdae32db"
JAABOB010000487.1	RepeatMasker	DNA/hAT-hAT19	15315	15734	2341	-	.	ID="RND-6_FAMILY-2811";Tend="2167";Tstart="1767";shortTE="F";uid="95a20ad2-4d86-4e56-8e1d-cf75f947b7fd"
JAABOB010000487.1	RepeatMasker	DNA/Kolobok-E	13779	13937	1205	-	.	ID="KOLOBOKE-4_AP";Tend="3351";Tstart="2579";shortTE="F";uid="1361d601-bf98-488f-8edd-d3dba3287f13"
JAABOB010000487.1	RepeatMasker	DNA/hAT-hAT19	4203	5049	5839	-	.	ID="RND-6_FAMILY-2811";Tend="2035";Tstart="1204";shortTE="F";uid="b1b3fb2e-72b9-4b6d-8802-b21a308a0651"
JAABOB010000487.1	RepeatMasker	DNA	12624	12766	605	-	.	ID="TTAA12_AP";Tend="389";Tstart="248";shortTE="F";uid="3613cf92-568c-41f1-9bcb-54a23b2a39af"
JAABOB010000487.1	RepeatMasker	DNA/hAT-hAT19	14627	15134	1593	-	.	ID="RND-6_FAMILY-2811";TEgroup="ctg_431%7CRND-6_FAMILY-2811%7C1";Tend="2057";Tstart="1393";shortTE="F";uid="8ff95799-ef91-48ee-a11d-d501d14adb02"
JAABOB010000487.1	RepeatMasker	DNA/hAT?	1	1224	8853	-	.	ID="RND-6_FAMILY-4698";Tend="1501";Tstart="283";shortTE="F";uid="3b9558f2-5294-47ae-87de-03efdaac924e"
JAABOB010000488.1	RepeatMasker	Unknown	7	1036	3412	+	.	ID="RND-1_FAMILY-81";Tend="2529";Tstart="1510";shortTE="F";uid="e2880dc9-7ede-47cd-a1b6-28fde924f8b6"
JAABOB010000488.1	RepeatMasker	DNA/hAT	17307	17494	894	+	.	ID="dna8-44_ap";Tend="160";Tstart="1";shortTE="F";uid="2b7ecbb6-28b7-4164-aa12-f6331ecc2d71"
JAABOB010000488.1	RepeatMasker	DNA/hAT	6318	6621	832	+	.	ID="DNA8-44_AP";Tend="669";Tstart="410";shortTE="F";uid="c2a7091d-2f0b-4359-a2c3-24916ca7856c"
JAABOB010000488.1	RepeatMasker	DNA/hAT	3400	3588	915	+	.	ID="dna8-44_ap";Tend="160";Tstart="1";shortTE="F";uid="5e6d4292-8680-4d73-89bb-af4a2f2a9f18"
JAABOB010000488.1	RepeatMasker	DNA/hAT	20242	20559	1220	+	.	ID="DNA8-44_AP";Tend="675";Tstart="411";shortTE="F";uid="9849b4ba-0ecd-49aa-b6c6-1078b68b3161"
JAABOB010000488.1	RepeatMasker	DNA/hAT-hAT19	10477	10632	800	-	.	ID="RND-5_FAMILY-1902";Tend="1240";Tstart="1097";shortTE="F";uid="175999a2-6a06-4e11-a397-f256e2f8ea53"
JAABOB010000488.1	RepeatMasker	Unknown	6652	7060	2019	-	.	ID="RND-6_FAMILY-11049";Tend="1620";Tstart="1198";shortTE="F";uid="629292c1-2f8f-42ed-9670-bfd7f8727d1e"
JAABOB010000488.1	RepeatMasker	Unknown	20585	20857	1973	-	.	ID="RND-6_FAMILY-11049";Tend="1620";Tstart="1353";shortTE="F";uid="72dab0ac-9ad7-4d39-afad-ce003ad19b81"
JAABOB010000488.1	RepeatMasker	DNA/Ginger	9353	10146	4965	-	.	ID="RND-5_FAMILY-806";Tend="1637";Tstart="847";shortTE="F";uid="33815c1a-b212-44c9-baa0-1526515a42b0"
JAABOB010000488.1	RepeatMasker	Unknown	1	459	3765	-	.	ID="RND-1_FAMILY-48";Tend="1270";Tstart="823";shortTE="F";uid="ab933f08-c4dd-4299-b646-cbd110c7e4f9"
JAABOB010000488.1	RepeatMasker	DNA/hAT	10930	11288	441	-	.	ID="DNA8-1_AP";Tend="492";Tstart="141";shortTE="F";uid="4316c640-817d-48b6-ba7b-d8b39afa01e5"
JAABOB010000049.1	RepeatMasker	Unknown	711529	711693	706	+	.	ID="RND-4_FAMILY-2011";Tend="1151";Tstart="987";shortTE="F";uid="15780c3c-75ab-49a3-8dcc-aeea1707544a"
JAABOB010000049.1	RepeatMasker	RC/Helitron	1059594	1061388	4317	+	.	ID="HELITRON-1_AP";Tend="2191";Tstart="356";shortTE="F";uid="1c03baed-0937-446d-83be-6a0420bccfc9"
JAABOB010000049.1	RepeatMasker	Unknown	1201352	1201763	686	+	.	ID="RND-6_FAMILY-479";Tend="1036";Tstart="631";shortTE="F";uid="76b892f9-039a-4ab7-8a6c-64e8d9c6bd47"
JAABOB010000049.1	RepeatMasker	DNA	626956	627157	511	+	.	ID="dna4-1_ap";Tend="762";Tstart="559";shortTE="F";uid="319a4dab-3bdc-43ec-a312-3c1cb4c2b2d2"
JAABOB010000049.1	RepeatMasker	DNA/MULE-MuDR	832065	833041	5179	+	.	ID="RND-5_FAMILY-1280";Tend="1828";Tstart="918";shortTE="F";uid="155fc725-39e5-4b81-8dcf-dcd7b74807fd"
JAABOB010000049.1	RepeatMasker	DNA/hAT-Charlie	797827	798002	506	+	.	ID="HAT-N1_AP";TEgroup="ctg_434%7CHAT-N1_AP%7C1";Tend="561";Tstart="1";shortTE="T";uid="027b9ce3-0bd7-457d-92e2-9911ef2b86d8"
JAABOB010000049.1	RepeatMasker	DNA/P	1998457	1998571	636	+	.	ID="DNA8-4B_AP";Tend="115";Tstart="1";shortTE="F";uid="a80db213-002b-47f2-940f-8b6a8bcd58fb"
JAABOB010000049.1	RepeatMasker	DNA/hAT-hAT19	781695	781942	833	+	.	ID="DNA8-79_AP";Tend="228";Tstart="1";shortTE="F";uid="51507ad2-8c0e-4913-973c-40206e3a0bcd"
JAABOB010000049.1	RepeatMasker	RC/Helitron	1673237	1673393	720	+	.	ID="HELITRON-1_DANA";Tend="507";Tstart="348";shortTE="F";uid="67c11d9f-2b22-4b37-82c3-4033a6a1b39d"
JAABOB010000049.1	RepeatMasker	DNA/hAT-Charlie	1817637	1817822	964	+	.	ID="RND-6_FAMILY-10045";Tend="1110";Tstart="910";shortTE="F";uid="0e9fe47a-783e-4cba-8bff-5296aa117f64"
JAABOB010000049.1	RepeatMasker	Retroposon?	1384283	1384408	606	+	.	ID="SINE2-2_AP";Tend="125";Tstart="3";shortTE="F";uid="9554dc15-0e3d-4039-9279-1972d64d65aa"
JAABOB010000049.1	RepeatMasker	DNA/hAT-Charlie	1654646	1654839	972	+	.	ID="RND-1_FAMILY-154";Tend="1140";Tstart="968";shortTE="F";uid="15167aaa-ab8e-4110-ba1c-fcb402765ddf"
JAABOB010000049.1	RepeatMasker	DNA/Kolobok-T2	1101645	1101765	437	+	.	ID="REP-4_PBA";Tend="654";Tstart="539";shortTE="F";uid="7c6e9c7e-e6ce-43d4-bd9c-adb7c9b8031d"
JAABOB010000049.1	RepeatMasker	DNA/MULE-MuDR	1238704	1239750	1946	+	.	ID="MUDR7X_AP";Tend="1695";Tstart="654";shortTE="F";uid="10869388-bafd-41ad-b283-30dd13705a47"
JAABOB010000049.1	RepeatMasker	LINE/L2	903536	903906	1991	+	.	ID="RND-6_FAMILY-625";Tend="1313";Tstart="962";shortTE="F";uid="eb5e2756-c461-4144-b42b-80d59142ac5a"
JAABOB010000049.1	RepeatMasker	Retroposon?	1628958	1629462	473	+	.	ID="SINE2-1_AP";Tend="946";Tstart="465";shortTE="F";uid="e9ed3301-72b1-4610-b42c-6d8b3bd98c5d"
JAABOB010000049.1	RepeatMasker	DNA/Ginger-1	1354041	1354727	3573	+	.	ID="RND-6_FAMILY-2950";Tend="1569";Tstart="891";shortTE="F";uid="ea017475-317b-4ea7-971e-aca7a58beb97"
JAABOB010000049.1	RepeatMasker	DNA/Kolobok-E	912703	913256	1897	+	.	ID="RND-1_FAMILY-35";Tend="1470";Tstart="929";shortTE="F";uid="968b0872-a94e-4f7c-bb16-a8e67f008c2b"
JAABOB010000049.1	RepeatMasker	Unknown	971152	971613	670	+	.	ID="RND-5_FAMILY-5068";Tend="3121";Tstart="2615";shortTE="F";uid="80e361ed-4677-4e5d-a5a6-3f837d340ed4"
JAABOB010000049.1	RepeatMasker	DNA/MULE-MuDR	1785583	1786202	1743	+	.	ID="DNA8-28B_AP";TEgroup="ctg_434%7CDNA8-28B_AP%7C1";Tend="859";Tstart="1";shortTE="F";uid="c4ec310f-b68e-421f-bd0e-ee6f2dc1d132"
JAABOB010000049.1	RepeatMasker	DNA/Ginger	140690	141316	2859	+	.	ID="RND-1_FAMILY-128";Tend="1495";Tstart="830";shortTE="F";uid="d67c2d70-38e9-4774-a2e5-013f107a26ba"
JAABOB010000049.1	RepeatMasker	DNA/hAT-Charlie	769775	769989	819	+	.	ID="RND-5_FAMILY-1196";Tend="1152";Tstart="925";shortTE="F";uid="d57391d2-04fc-4a00-90cc-225eef44a768"
JAABOB010000049.1	RepeatMasker	DNA/Ginger	1023001	1023890	2512	+	.	ID="rnd-5_family-806";Tend="2322";Tstart="841";shortTE="F";uid="c0529a30-6538-4b01-8971-22d1b9067330"
JAABOB010000049.1	RepeatMasker	DNA/TcMar-m44	1909502	1909645	468	+	.	ID="MARINERN-2_AP";Tend="293";Tstart="159";shortTE="F";uid="83496abe-e9d0-421c-8fa9-cdf32291f45e"
JAABOB010000049.1	RepeatMasker	DNA/MULE-MuDR	914209	914640	1333	+	.	ID="MUDR12X_AP";Tend="1395";Tstart="872";shortTE="F";uid="6b101745-940b-4ca4-bd80-96db54f2ac9f"
JAABOB010000049.1	RepeatMasker	DNA/hAT-hAT19	1807660	1807791	621	+	.	ID="DNA8-96_AP";Tend="660";Tstart="544";shortTE="F";uid="997d9f6d-f14f-49fc-bc8e-263b96de2b85"
JAABOB010000049.1	RepeatMasker	DNA/hAT-Blackjack	952981	953102	508	+	.	ID="hat-4_pba";Tend="5994";Tstart="5879";shortTE="F";uid="3adc3e6e-aa2a-4f94-b84b-37d524ad97cd"
JAABOB010000049.1	RepeatMasker	DNA/Ginger	1131747	1132849	4989	+	.	ID="RND-1_FAMILY-128";Tend="2006";Tstart="754";shortTE="F";uid="e0de78d8-4349-49d0-ad83-47d7bff4cf08"
JAABOB010000049.1	RepeatMasker	DNA/hAT-hAT19	1189788	1190304	2257	+	.	ID="DNA8-64_AP";Tend="622";Tstart="1";shortTE="F";uid="61db50ea-eb04-4194-9e3c-d43b638360c1"
JAABOB010000049.1	RepeatMasker	DNA/Ginger-1	1516642	1517009	1035	+	.	ID="GINGER1-1_AP";Tend="4184";Tstart="3556";shortTE="F";uid="bf29c9f5-dd7e-43a7-8ced-ded4af9fe042"
JAABOB010000049.1	RepeatMasker	DNA/hAT?	85998	86111	725	+	.	ID="DNA8-60_AP";Tend="911";Tstart="804";shortTE="F";uid="e4b488ae-3b5a-49d1-ab65-22952a7735ef"
JAABOB010000049.1	RepeatMasker	DNA/hAT-hAT19	25342	25487	568	+	.	ID="RND-1_FAMILY-82";Tend="378";Tstart="235";shortTE="F";uid="b72f5b7d-e684-43b7-8833-df2fd164267f"
JAABOB010000049.1	RepeatMasker	DNA/hAT-hAT19	941876	942224	2283	+	.	ID="RND-1_FAMILY-82";Tend="945";Tstart="599";shortTE="F";uid="b687eeea-1120-4cb1-825b-b371da99ceb3"
JAABOB010000049.1	RepeatMasker	RC/Helitron	692710	693472	4673	+	.	ID="RND-6_FAMILY-16388";Tend="1409";Tstart="619";shortTE="F";uid="ca3846b2-da09-4a02-b28e-a5023712e79d"
JAABOB010000049.1	RepeatMasker	DNA	1795870	1796211	400	+	.	ID="TTAA3C_AP";Tend="382";Tstart="7";shortTE="F";uid="884c255f-da58-46bc-a894-459a3e7f1523"
JAABOB010000049.1	RepeatMasker	DNA/Ginger-1	820172	820463	1231	+	.	ID="RND-6_FAMILY-2950";Tend="1399";Tstart="1095";shortTE="F";uid="91f053da-016e-45b4-89f3-86ab0ec78722"
JAABOB010000049.1	RepeatMasker	DNA/hAT-hAT19	991219	991553	911	+	.	ID="DNA8-73_AP";Tend="359";Tstart="1";shortTE="F";uid="cd2ef09b-9870-443f-af34-8556c8d1eaeb"
JAABOB010000049.1	RepeatMasker	Unknown	1041568	1041818	614	+	.	ID="RND-6_FAMILY-229";Tend="1134";Tstart="881";shortTE="F";uid="e48fba4b-0cfe-4cfe-a856-7215b801d2e3"
JAABOB010000049.1	RepeatMasker	DNA/Ginger-1	1009818	1011318	10477	+	.	ID="RND-6_FAMILY-2950";Tend="2381";Tstart="885";shortTE="F";uid="8070fe3f-1012-41b9-8b89-7c1bd0bd99c0"
JAABOB010000049.1	RepeatMasker	LTR/Gypsy	96445	97166	5908	+	.	ID="RND-1_FAMILY-30";Tend="2998";Tstart="2282";shortTE="F";uid="5005db7e-d352-4cfc-ad52-534400d4fcca"
JAABOB010000049.1	RepeatMasker	Retroposon?	151764	151884	418	+	.	ID="SINE2-1_AP";Tend="1770";Tstart="1648";shortTE="F";uid="00b75775-7f85-41fd-81fe-6afe39364f6b"
JAABOB010000049.1	RepeatMasker	DNA/Ginger-1	756365	756998	737	+	.	ID="RND-6_FAMILY-2950";Tend="1996";Tstart="1452";shortTE="F";uid="6ebf8827-738a-45b7-8d50-8ae06f3f6e19"
JAABOB010000049.1	RepeatMasker	Retroposon?	678622	678752	712	+	.	ID="RND-6_FAMILY-4509";Tend="2742";Tstart="2613";shortTE="F";uid="765e56d3-7da2-47b3-8c11-0a910ffe4a15"
JAABOB010000049.1	RepeatMasker	DNA/hAT	761057	761554	973	+	.	ID="RND-1_FAMILY-72";Tend="1428";Tstart="949";shortTE="F";uid="784ae6de-077a-4392-a64d-8791d38dde93"
JAABOB010000049.1	RepeatMasker	DNA	670412	670551	665	+	.	ID="TTAA2D_AP";Tend="138";Tstart="1";shortTE="F";uid="717b3b81-2ea9-43e3-8cf5-347c41b16a6c"
JAABOB010000049.1	RepeatMasker	DNA/Ginger-1	1154256	1155777	9513	+	.	ID="RND-6_FAMILY-2950";Tend="2382";Tstart="885";shortTE="F";uid="e6042006-9931-495a-960c-5d8c5a053e00"
JAABOB010000049.1	RepeatMasker	DNA	482958	483175	524	+	.	ID="dna4-2_ap";Tend="217";Tstart="1";shortTE="F";uid="051e4ab8-8a04-43ed-aa0b-11c31df8f044"
JAABOB010000049.1	RepeatMasker	Retroposon?	1612369	1612718	570	+	.	ID="SINE2-1_AP";Tend="1278";Tstart="909";shortTE="F";uid="56be1759-8718-44db-9075-47e6b2d7b5df"
JAABOB010000049.1	RepeatMasker	DNA/Kolobok-E	1888955	1889171	518	+	.	ID="KOLOBOKE-3_AP";Tend="2227";Tstart="2000";shortTE="F";uid="895c9ab0-ce08-4bb1-bf9a-d262431a3aeb"
JAABOB010000049.1	RepeatMasker	DNA/hAT-Tip100	931035	931200	667	+	.	ID="RND-1_FAMILY-87";Tend="770";Tstart="602";shortTE="F";uid="2a647f4f-2e1a-4231-91ec-a7c47cbbbd40"
JAABOB010000049.1	RepeatMasker	Retroposon?	1113718	1114245	544	+	.	ID="SINE2-1_AP";Tend="1423";Tstart="890";shortTE="F";uid="e7482466-abe8-4d89-92b8-5b240ec19936"
JAABOB010000049.1	RepeatMasker	DNA/MULE-MuDR	1240706	1241020	663	+	.	ID="RND-5_FAMILY-2516";Tend="1340";Tstart="1049";shortTE="F";uid="4ba9921a-e1ad-43a6-8e70-05102c40c70d"
JAABOB010000049.1	RepeatMasker	DNA/Ginger-2	1731989	1732305	1079	+	.	ID="GINGER2-N2_AP";Tend="1692";Tstart="1309";shortTE="F";uid="f40ca40c-17c7-42a4-94df-7bf3b49e3d82"
JAABOB010000049.1	RepeatMasker	LINE/L2	1130253	1130411	661	+	.	ID="RND-6_FAMILY-157";Tend="1382";Tstart="1220";shortTE="F";uid="82a9fcc8-e29c-4ba8-b4ef-8297ab1cc885"
JAABOB010000049.1	RepeatMasker	DNA/hAT-hAT19	1806288	1806966	886	+	.	ID="HAT-4_LMI";Tend="1447";Tstart="772";shortTE="F";uid="ddd571cb-3e84-4f95-81d5-788a65096823"
JAABOB010000049.1	RepeatMasker	DNA/Ginger	93494	93638	869	+	.	ID="RND-5_FAMILY-806";Tend="1717";Tstart="1573";shortTE="F";uid="0bb7dbce-0b61-4ce0-878d-3bf572ef60ab"
JAABOB010000049.1	RepeatMasker	DNA	1965834	1966231	666	+	.	ID="TTAA3_AP";Tend="400";Tstart="9";shortTE="F";uid="58d0ea96-7908-4223-a5ae-c3832b67856d"
JAABOB010000049.1	RepeatMasker	DNA	629093	629480	930	+	.	ID="TTAA2C_AP";Tend="422";Tstart="23";shortTE="F";uid="e88e53e2-3b19-4cc4-9ced-6c5ccd093b2f"
JAABOB010000049.1	RepeatMasker	DNA/MULE-MuDR	1208286	1208887	2050	+	.	ID="RND-6_FAMILY-1169";Tend="2348";Tstart="1756";shortTE="F";uid="ce405605-5d3e-4093-ab75-c9c3f2bc2d46"
JAABOB010000049.1	RepeatMasker	DNA/Ginger	125470	126687	7688	+	.	ID="RND-5_FAMILY-806";Tend="2155";Tstart="847";shortTE="F";uid="e97b24db-8f64-4975-986c-05ca434c1a78"
JAABOB010000049.1	RepeatMasker	DNA/Ginger	1177249	1178241	3857	+	.	ID="RND-5_FAMILY-806";Tend="1853";Tstart="830";shortTE="F";uid="b61c3071-26cf-43b1-992a-5fb326dd688e"
JAABOB010000049.1	RepeatMasker	DNA/hAT-hAT19	959837	960008	819	+	.	ID="hat-n6_ap";Tend="588";Tstart="461";shortTE="F";uid="3341ba3a-9de8-460b-8f2d-b6a9ade257d9"
JAABOB010000049.1	RepeatMasker	DNA/hAT	1785370	1785554	1101	+	.	ID="RND-6_FAMILY-1569";Tend="810";Tstart="621";shortTE="F";uid="045ce80c-3d85-4e7b-abc1-f5d20e34711a"
JAABOB010000049.1	RepeatMasker	DNA	1967293	1967866	492	+	.	ID="DNA4-3_AP";Tend="531";Tstart="1";shortTE="F";uid="4190b11f-c460-42b1-8515-473f81bf8fee"
JAABOB010000049.1	RepeatMasker	LINE/L2	1009123	1009286	1102	+	.	ID="RND-5_FAMILY-2869";Tend="1043";Tstart="879";shortTE="F";uid="e07e0ff7-0978-4954-bd20-a161273100a9"
JAABOB010000049.1	RepeatMasker	DNA	243810	244204	1863	+	.	ID="DNA-TTAA-1_AP";Tend="423";Tstart="1";shortTE="F";uid="601913f2-cd39-40e2-b86d-5b2d9ee8abc5"
JAABOB010000049.1	RepeatMasker	DNA	556862	557171	409	+	.	ID="DNA4-3_AP";Tend="605";Tstart="285";shortTE="F";uid="1ab0cd01-9281-4cda-90de-2aa84d958e28"
JAABOB010000049.1	RepeatMasker	DNA	697279	697512	1374	+	.	ID="TTAA4B_AP";Tend="241";Tstart="1";shortTE="F";uid="2668d509-6ce7-49ad-8fb6-27b45d1fb888"
JAABOB010000049.1	RepeatMasker	Unknown	1906470	1907303	2376	+	.	ID="RND-1_FAMILY-64";Tend="1931";Tstart="1053";shortTE="F";uid="d2e8db68-5003-46ed-96ea-201c1ba30a05"
JAABOB010000049.1	RepeatMasker	DNA/Ginger-1	1018971	1019547	1081	+	.	ID="GINGER1-1_AP";Tend="3770";Tstart="3177";shortTE="F";uid="7444551e-cb06-4b9f-8c86-7cb405fbb4df"
JAABOB010000049.1	RepeatMasker	Unknown	49091	49488	767	+	.	ID="RND-6_FAMILY-68";Tend="876";Tstart="481";shortTE="F";uid="e96c4421-8679-4f3b-9934-c270b2d9249a"
JAABOB010000049.1	RepeatMasker	DNA/Ginger-1	1444537	1445073	466	+	.	ID="RND-6_FAMILY-2950";Tend="2248";Tstart="1688";shortTE="F";uid="8720ce07-b48e-491b-a44d-1f59ed4d8d0c"
JAABOB010000049.1	RepeatMasker	DNA/Ginger	1758902	1761661	8575	+	.	ID="RND-5_FAMILY-806";TEgroup="ctg_434%7CRND-5_FAMILY-806%7C8";Tend="2339";Tstart="847";shortTE="F";uid="88dfcd97-963b-461b-b75e-12f2d6da31a8"
JAABOB010000049.1	RepeatMasker	DNA	1205236	1205544	1412	+	.	ID="TTAA8_AP";Tend="401";Tstart="95";shortTE="F";uid="03f2a510-4400-442d-9504-8af93b3167ce"
JAABOB010000049.1	RepeatMasker	Unknown	926935	927324	835	+	.	ID="RND-6_FAMILY-3586";Tend="727";Tstart="388";shortTE="F";uid="d963bf25-1204-445a-be1d-6e12c72bf085"
JAABOB010000049.1	RepeatMasker	DNA/hAT-hAT19	131022	131159	590	+	.	ID="DNA8-52_AP";Tend="827";Tstart="682";shortTE="F";uid="e7fc6323-d091-4cac-a0af-fbd8fdbe820b"
JAABOB010000049.1	RepeatMasker	DNA/Maverick	114581	115007	2756	+	.	ID="RND-6_FAMILY-6228";Tend="4210";Tstart="3782";shortTE="F";uid="ee35dbd0-79f0-49a5-b93f-3ffbb703c61c"
JAABOB010000049.1	RepeatMasker	DNA/hAT-Charlie	1044064	1044576	1030	+	.	ID="DNA8-58_AP";TEgroup="ctg_434%7CDNA8-58_AP%7C1";Tend="393";Tstart="1";shortTE="F";uid="b16094ce-2790-48f7-b494-243ad3746288"
JAABOB010000049.1	RepeatMasker	Retroposon?	822133	822265	476	+	.	ID="SINE2-1_AP";Tend="1762";Tstart="1627";shortTE="F";uid="83691151-7c96-43fc-8063-c7000fe551d4"
JAABOB010000049.1	RepeatMasker	Unknown	1321166	1321301	656	+	.	ID="RND-4_FAMILY-337";Tend="1155";Tstart="1006";shortTE="F";uid="0b492b3f-fb0e-4641-affc-954f86e6f382"
JAABOB010000049.1	RepeatMasker	Unknown	1515753	1516263	2578	+	.	ID="RND-1_FAMILY-37";Tend="2110";Tstart="1628";shortTE="F";uid="a0471edb-2860-40d8-871e-2f6f95e95c25"
JAABOB010000049.1	RepeatMasker	DNA/hAT	1145101	1145233	631	+	.	ID="RND-6_FAMILY-5900";Tend="1241";Tstart="1121";shortTE="F";uid="16c12087-60b0-4b0b-a791-aa7bfbfa6970"
JAABOB010000049.1	RepeatMasker	DNA	122964	123084	654	+	.	ID="DNA3-4_AP";Tend="127";Tstart="11";shortTE="F";uid="5137d687-f7e9-44b9-bdda-43b83a3b67ce"
JAABOB010000049.1	RepeatMasker	Unknown	660375	660477	566	+	.	ID="RND-6_FAMILY-2761";Tend="2250";Tstart="2153";shortTE="F";uid="83d34b5a-be6f-4d8b-b74b-7afeaa81c55a"
JAABOB010000049.1	RepeatMasker	DNA/hAT-Tip100	1254547	1254787	1140	+	.	ID="RND-5_FAMILY-391";Tend="1941";Tstart="1700";shortTE="F";uid="dd4b3f27-f3f9-4a1c-b757-4512c7153d36"
JAABOB010000049.1	RepeatMasker	DNA/Ginger-1	799404	799932	524	+	.	ID="GINGER1-1_AP";Tend="3766";Tstart="3266";shortTE="F";uid="40b0c733-1430-4bfe-9437-7d191b1c36c4"
JAABOB010000049.1	RepeatMasker	DNA/Ginger	29533	29829	2028	+	.	ID="RND-5_FAMILY-806";Tend="1138";Tstart="847";shortTE="F";uid="f0cc0a84-7f4e-4d56-8e04-c6457c62040a"
JAABOB010000049.1	RepeatMasker	DNA/MULE-MuDR	268069	268933	5707	+	.	ID="RND-6_FAMILY-6783";Tend="1810";Tstart="960";shortTE="F";uid="e3c82ab4-6fe7-4ef0-8e6f-e67a2de87398"
JAABOB010000049.1	RepeatMasker	DNA	849210	849339	539	+	.	ID="DNA-TTAA-1_AP";Tend="144";Tstart="20";shortTE="F";uid="86f4525b-8b02-4c55-ad48-404d6f3dc1f2"
JAABOB010000049.1	RepeatMasker	DNA/CMC-EnSpm	5425	5617	1061	+	.	ID="RND-1_FAMILY-139";Tend="1100";Tstart="894";shortTE="F";uid="abd5b3f2-dcc6-484e-abbd-ad3c0d864f74"
JAABOB010000049.1	RepeatMasker	DNA	1162919	1163318	1389	+	.	ID="DNA-TTAA-1_AP";Tend="423";Tstart="14";shortTE="F";uid="7dbb6c48-0146-42e7-acf4-cbf7f19f4770"
JAABOB010000049.1	RepeatMasker	RC/Helitron	1722251	1722626	1343	+	.	ID="RND-1_FAMILY-53";TEgroup="ctg_434%7CRND-1_FAMILY-53%7C1";Tend="1580";Tstart="1017";shortTE="F";uid="b9222737-c98a-4ce9-917b-e9a974a1ddde"
JAABOB010000049.1	RepeatMasker	DNA/Ginger	1214970	1216100	2291	+	.	ID="RND-5_FAMILY-806";TEgroup="ctg_434%7CRND-5_FAMILY-806%7C6";Tend="2270";Tstart="823";shortTE="F";uid="1c8f1507-93b4-47a5-a966-f939e5e93598"
JAABOB010000049.1	RepeatMasker	LTR/Copia	734246	734419	628	+	.	ID="RND-5_FAMILY-999";Tend="4438";Tstart="4270";shortTE="F";uid="12593d3c-29db-4d74-a36e-7494deed26e5"
JAABOB010000049.1	RepeatMasker	Unknown	1218871	1219023	587	+	.	ID="RND-5_FAMILY-2345";Tend="1135";Tstart="995";shortTE="F";uid="fe6ef6fb-cf06-4934-8d1d-9ffbe0c1c186"
JAABOB010000049.1	RepeatMasker	Unknown	245498	245829	497	+	.	ID="RND-6_FAMILY-3480";TEgroup="ctg_434%7CRND-6_FAMILY-3480%7C1";Tend="1480";Tstart="883";shortTE="T";uid="d517453c-3c61-469a-900b-d3e1d6c906f8"
JAABOB010000049.1	RepeatMasker	DNA/hAT-hAT19	958211	959104	946	+	.	ID="hat-1_rpr";Tend="1477";Tstart="594";shortTE="F";uid="bd701cb5-fa09-46c5-a1f7-3d99e3202675"
JAABOB010000049.1	RepeatMasker	DNA/Maverick	105196	107516	11922	+	.	ID="RND-6_FAMILY-6228";Tend="2772";Tstart="364";shortTE="F";uid="7e47a6ec-a8b3-4247-9986-a194838b9130"
JAABOB010000049.1	RepeatMasker	DNA/hAT-hAT19	959361	959639	492	+	.	ID="HAT-N5_AP";Tend="685";Tstart="405";shortTE="F";uid="80192bcc-0713-49d8-8603-9ba700d227cd"
JAABOB010000049.1	RepeatMasker	DNA/hAT-Tip100	732472	732591	423	+	.	ID="HAT-3_AP";Tend="2463";Tstart="2324";shortTE="F";uid="27471247-cbec-4d09-93a4-ab02aac32ad1"
JAABOB010000049.1	RepeatMasker	Unknown	899192	899407	1294	+	.	ID="RND-6_FAMILY-5852";Tend="1680";Tstart="1473";shortTE="F";uid="ed0e471f-cc65-4915-a34f-d224a090c46c"
JAABOB010000049.1	RepeatMasker	DNA/hAT-Tip100	1992789	1993321	2246	+	.	ID="RND-5_FAMILY-1139";Tend="1458";Tstart="904";shortTE="F";uid="cc2b2118-1ac4-4a27-b2e9-02138560efb3"
JAABOB010000049.1	RepeatMasker	DNA/hAT-Charlie	1017079	1017453	2252	+	.	ID="RND-5_FAMILY-1196";Tend="1305";Tstart="947";shortTE="F";uid="7fdc9daa-7ba7-43a5-8804-d0142272f778"
JAABOB010000049.1	RepeatMasker	DNA/MULE-MuDR	1504503	1504656	501	+	.	ID="RND-6_FAMILY-7263";Tend="1475";Tstart="1331";shortTE="F";uid="15bd20c1-1717-46f8-a7f8-c9dbf92eeb32"
JAABOB010000049.1	RepeatMasker	DNA	485776	486177	955	+	.	ID="TTAA3_AP";Tend="414";Tstart="1";shortTE="F";uid="26fc29ac-9e79-42ca-b2d5-916ef2c900c5"
JAABOB010000049.1	RepeatMasker	DNA/hAT-Tip100	792169	792518	405	+	.	ID="RND-6_FAMILY-5961";TEgroup="ctg_434%7CRND-6_FAMILY-5961%7C1";Tend="1007";Tstart="868";shortTE="F";uid="2f076bc8-aef7-4b75-87bd-095d1ac084c9"
JAABOB010000049.1	RepeatMasker	DNA	636331	636645	566	+	.	ID="TTAA2D_AP";Tend="365";Tstart="57";shortTE="F";uid="e222eca4-71eb-4ab6-a1e3-d2fc25b933dc"
JAABOB010000049.1	RepeatMasker	DNA/Maverick	12714	13974	4333	+	.	ID="RND-6_FAMILY-7633";Tend="1107";Tstart="34";shortTE="F";uid="9b021de3-009f-497d-8ca4-747efa8d42ce"
JAABOB010000049.1	RepeatMasker	DNA/hAT-hAT19	89393	90017	1012	+	.	ID="HAT-N2_AP";Tend="647";Tstart="1";shortTE="F";uid="ff7cce0e-b759-4979-988d-4357f80511e6"
JAABOB010000049.1	RepeatMasker	LINE/L2	1436332	1436800	2118	+	.	ID="RND-5_FAMILY-2256";Tend="1140";Tstart="709";shortTE="F";uid="82d7aec3-5102-4bda-a577-7d24b6422128"
JAABOB010000049.1	RepeatMasker	Retroposon?	1826823	1827162	443	+	.	ID="SINE2-1_AP";Tend="1080";Tstart="776";shortTE="F";uid="913cb6e0-5fec-4b59-926e-31103b621a3b"
JAABOB010000049.1	RepeatMasker	DNA	1609217	1609364	508	+	.	ID="TTAA8_AP";Tend="438";Tstart="290";shortTE="F";uid="8106e9bb-527c-4a9e-8074-64b8091926b6"
JAABOB010000049.1	RepeatMasker	DNA/Ginger	813008	813664	834	+	.	ID="RND-5_FAMILY-806";Tend="1514";Tstart="851";shortTE="F";uid="87eb43a0-b89a-4d34-83da-4ddd942ebc7c"
JAABOB010000049.1	RepeatMasker	Unknown	926106	926452	612	+	.	ID="RND-6_FAMILY-3586";Tend="816";Tstart="539";shortTE="F";uid="fa82f3c4-dd00-4968-b7c1-a44c4472a73a"
JAABOB010000049.1	RepeatMasker	Unknown	726171	726401	1449	+	.	ID="RND-1_FAMILY-54";Tend="1152";Tstart="929";shortTE="F";uid="b150f399-728c-45a6-a1ae-4019203c148c"
JAABOB010000049.1	RepeatMasker	DNA/Kolobok-E	1488660	1489112	851	+	.	ID="KOLOBOKE-1_AP";Tend="6605";Tstart="6137";shortTE="F";uid="29e88c05-6366-44f9-b039-45708d19032e"
JAABOB010000049.1	RepeatMasker	Retroposon?	1124472	1124631	637	+	.	ID="RND-6_FAMILY-4509";Tend="2562";Tstart="2397";shortTE="F";uid="8f7f171c-6579-449d-ad23-7563a174c1b5"
JAABOB010000049.1	RepeatMasker	DNA/hAT-hAT19	1984617	1984938	526	+	.	ID="RND-5_FAMILY-1725";TEgroup="ctg_434%7CRND-5_FAMILY-1725%7C1";Tend="1351";Tstart="1120";shortTE="T";uid="8ac3f580-75af-4380-8af1-b85dccb6cbe0"
JAABOB010000049.1	RepeatMasker	DNA/Ginger	676884	677892	3438	+	.	ID="RND-5_FAMILY-806";Tend="2023";Tstart="847";shortTE="F";uid="42ed31d5-860f-429c-bc71-7c00dd8376b8"
JAABOB010000049.1	RepeatMasker	DNA/hAT-hAT19	1146333	1146832	641	+	.	ID="DNA8-73_AP";TEgroup="ctg_434%7CDNA8-73_AP%7C1";Tend="784";Tstart="1";shortTE="F";uid="73910b17-7c45-44b2-bafb-a00bebf7d613"
JAABOB010000049.1	RepeatMasker	Retroposon?	1259492	1260884	3013	+	.	ID="SINE2-2_AP";Tend="1455";Tstart="1";shortTE="F";uid="523553d9-a500-46f8-9c51-c7d32be3b05d"
JAABOB010000049.1	RepeatMasker	DNA/Maverick	944653	945284	580	+	.	ID="RND-5_FAMILY-2458";Tend="688";Tstart="32";shortTE="F";uid="328e6641-3a75-4bba-b912-d13dc892cd2d"
JAABOB010000049.1	RepeatMasker	DNA/Kolobok-E	42492	42822	881	+	.	ID="RND-1_FAMILY-35";Tend="1275";Tstart="955";shortTE="F";uid="6248d3c7-99f5-457e-b503-6a8ef1507a9b"
JAABOB010000049.1	RepeatMasker	Unknown	1899248	1899359	463	+	.	ID="RND-6_FAMILY-5586";Tend="1090";Tstart="980";shortTE="F";uid="74d3a6f5-34c3-44e1-a763-6eee3bdbbb8f"
JAABOB010000049.1	RepeatMasker	DNA	1755747	1756029	756	+	.	ID="ttaa2d_ap";Tend="297";Tstart="1";shortTE="F";uid="b2a77fb6-3373-4528-b530-96a399dc6339"
JAABOB010000049.1	RepeatMasker	Unknown	623589	623732	436	+	.	ID="RND-5_FAMILY-1656";Tend="977";Tstart="848";shortTE="F";uid="857fb383-2556-478c-b799-a69517acc1ac"
JAABOB010000049.1	RepeatMasker	DNA/hAT-Charlie	74586	76277	1686	+	.	ID="AEBUSTER3";Tend="2775";Tstart="1044";shortTE="F";uid="b66a0d0e-b07b-4590-a298-f2c7969c7cc3"
JAABOB010000049.1	RepeatMasker	Retroposon?	1560735	1560971	411	+	.	ID="SINE2-1_AP";Tend="1429";Tstart="1194";shortTE="F";uid="09d4621e-00b1-4ed1-a0f4-c5d37a8a02ff"
JAABOB010000049.1	RepeatMasker	Unknown	1483465	1484110	4964	+	.	ID="RND-1_FAMILY-13";Tend="1222";Tstart="589";shortTE="F";uid="0853c702-e5bc-4dce-a46c-9cce4c1ea8bd"
JAABOB010000049.1	RepeatMasker	DNA/Ginger	809912	810485	1734	+	.	ID="RND-5_FAMILY-806";TEgroup="ctg_434%7CRND-5_FAMILY-806%7C5";Tend="2177";Tstart="1460";shortTE="F";uid="76c0fb3f-5197-410f-8962-7252af11cb38"
JAABOB010000049.1	RepeatMasker	DNA	1751619	1751829	492	+	.	ID="DNA4-3_AP";Tend="367";Tstart="146";shortTE="F";uid="f35c9479-788f-42f7-b8df-f70aeda67adf"
JAABOB010000049.1	RepeatMasker	DNA/Ginger-1	707723	708216	1237	+	.	ID="GINGER1-1_AP";Tend="4207";Tstart="3703";shortTE="F";uid="ee7268c8-1d5c-4094-bcc6-c4950df33953"
JAABOB010000049.1	RepeatMasker	DNA/hAT-Charlie	922347	922796	2506	+	.	ID="RND-5_FAMILY-1196";Tend="1359";Tstart="930";shortTE="F";uid="36cc8c0b-a319-401d-bbbb-e4e058dd6338"
JAABOB010000049.1	RepeatMasker	Retroposon?	154177	154279	421	+	.	ID="SINE2-2_AP";Tend="1958";Tstart="1852";shortTE="F";uid="901ba4ee-d240-4740-926c-b21f9460c747"
JAABOB010000049.1	RepeatMasker	DNA	1185829	1186461	3937	+	.	ID="DNA4-3_AP";Tend="635";Tstart="3";shortTE="F";uid="a7a7fe84-7448-486a-88f1-4600abf70093"
JAABOB010000049.1	RepeatMasker	DNA/Ginger	1889183	1889633	2059	+	.	ID="RND-1_FAMILY-128";Tend="2339";Tstart="1879";shortTE="F";uid="6a955fa2-7a2c-4cfd-a6ad-41c3523ca509"
JAABOB010000049.1	RepeatMasker	DNA/Ginger	551825	552068	444	+	.	ID="RND-1_FAMILY-128";Tend="1537";Tstart="1290";shortTE="F";uid="75736105-fd66-48a4-9862-7500a29509ad"
JAABOB010000049.1	RepeatMasker	DNA/Ginger-2	1907965	1908076	701	+	.	ID="GINGER2-N2_AP";Tend="112";Tstart="1";shortTE="F";uid="ca1a4191-075a-4637-9a67-6deba73bd137"
JAABOB010000049.1	RepeatMasker	DNA/hAT-Charlie	151385	151839	566	+	.	ID="RND-6_FAMILY-13259";Tend="1982";Tstart="1531";shortTE="F";uid="ce47f69b-aa9c-4004-ac12-b03c16986d82"
JAABOB010000049.1	RepeatMasker	DNA/Ginger-1	1891849	1892040	431	+	.	ID="RND-6_FAMILY-2950";Tend="1304";Tstart="1122";shortTE="F";uid="924df448-544d-434c-b924-0b7db963d0b3"
JAABOB010000049.1	RepeatMasker	DNA/hAT-hAT19	957540	957979	2489	+	.	ID="HAT-N6B_AP";Tend="462";Tstart="1";shortTE="F";uid="0d276b06-bbd3-4ad9-a09a-1637bc7c82a2"
JAABOB010000049.1	RepeatMasker	DNA	656683	657077	1374	+	.	ID="TTAA18_AP";Tend="560";Tstart="168";shortTE="F";uid="9777e977-77d5-4615-bcfc-e986ad5c9c71"
JAABOB010000049.1	RepeatMasker	Unknown	1005261	1005691	540	+	.	ID="RND-6_FAMILY-2120";Tend="350";Tstart="147";shortTE="F";uid="f36d6ced-9dba-4539-8439-791281cad226"
JAABOB010000049.1	RepeatMasker	DNA/Ginger	1756114	1756535	1939	+	.	ID="RND-5_FAMILY-806";Tend="1266";Tstart="845";shortTE="F";uid="182bf835-bfbe-4fe3-bc37-a4930de250e8"
JAABOB010000049.1	RepeatMasker	DNA	1293489	1294091	1213	+	.	ID="DNA4-3_AP";Tend="630";Tstart="26";shortTE="F";uid="f7afe038-ec0a-4645-8778-a95e728c3e62"
JAABOB010000049.1	RepeatMasker	LINE/RTE-BovB	33110	34479	1761	+	.	ID="RND-6_FAMILY-9740";Tend="2307";Tstart="964";shortTE="F";uid="b4ae6cb6-9fec-4f01-9f5f-7d5acc248c92"
JAABOB010000049.1	RepeatMasker	DNA/hAT	1234162	1234666	4052	+	.	ID="RND-1_FAMILY-72";Tend="1449";Tstart="949";shortTE="F";uid="1407a5d9-6ba1-42f2-a378-e4601376b8dd"
JAABOB010000049.1	RepeatMasker	DNA/hAT-Charlie	891679	892045	1103	+	.	ID="rnd-5_family-1196";Tend="1396";Tstart="920";shortTE="F";uid="fa1575e0-8bfa-421c-8950-c5fb33c1b270"
JAABOB010000049.1	RepeatMasker	DNA/hAT-hAT19	779878	780628	1039	+	.	ID="DNA8-74_AP";TEgroup="ctg_434%7CDNA8-74_AP%7C1";Tend="902";Tstart="1";shortTE="F";uid="b48f1277-dc68-4343-847b-b27364f48567"
JAABOB010000049.1	RepeatMasker	LINE/L2	997017	999944	12641	+	.	ID="RND-6_FAMILY-10136";Tend="3951";Tstart="1136";shortTE="F";uid="87dbe31e-6bde-42de-a5e1-88ec0e2978aa"
JAABOB010000049.1	RepeatMasker	DNA	1696977	1697404	921	+	.	ID="DNA4-3_AP";Tend="432";Tstart="3";shortTE="F";uid="0a6e4961-2a3b-4f9b-b0dc-2841d1d40871"
JAABOB010000049.1	RepeatMasker	DNA/hAT-Tip100	539058	539341	1949	+	.	ID="RND-1_FAMILY-149";Tend="1240";Tstart="972";shortTE="F";uid="9521382f-cd46-4e76-84c4-6ba2bcfa5933"
JAABOB010000049.1	RepeatMasker	DNA/hAT	1887514	1887616	522	+	.	ID="RND-6_FAMILY-10620";Tend="1283";Tstart="1169";shortTE="F";uid="4fb5cbd2-baae-4c88-baa4-45d8df4fd6f6"
JAABOB010000049.1	RepeatMasker	DNA/hAT-Charlie	2966	3436	2441	+	.	ID="RND-5_FAMILY-1196";Tend="1448";Tstart="955";shortTE="F";uid="1656708c-9e16-4e94-8831-a1e218087d05"
JAABOB010000049.1	RepeatMasker	DNA/hAT-Tip100	1054593	1054936	1099	+	.	ID="RND-5_FAMILY-1139";Tend="1470";Tstart="1150";shortTE="F";uid="0c6472b1-2667-485e-977c-556f30526ac6"
JAABOB010000049.1	RepeatMasker	Unknown	898496	898875	1639	+	.	ID="RND-6_FAMILY-5852";Tend="1132";Tstart="753";shortTE="F";uid="7231bf95-af33-4e3c-9ca7-73ecb91f5dff"
JAABOB010000049.1	RepeatMasker	DNA	812267	812463	522	+	.	ID="TTAA2D_AP";Tend="202";Tstart="10";shortTE="F";uid="705aa283-e884-493a-a006-aeec45325689"
JAABOB010000049.1	RepeatMasker	DNA/hAT-Charlie	1379935	1380297	458	+	.	ID="RND-6_FAMILY-5851";TEgroup="ctg_434%7CRND-6_FAMILY-5851%7C1";Tend="1200";Tstart="941";shortTE="F";uid="c143d8c4-2ae1-4d04-af11-31d17ea75927"
JAABOB010000049.1	RepeatMasker	DNA/hAT-Charlie	709308	709784	2646	+	.	ID="RND-1_FAMILY-107";Tend="1369";Tstart="893";shortTE="F";uid="0909a6cf-9dc8-4e35-9e14-d7b46341a0d1"
JAABOB010000049.1	RepeatMasker	DNA/P	1002540	1002802	732	+	.	ID="P-1_AP";TEgroup="ctg_434%7CP-1_AP%7C1";Tend="3575";Tstart="1";shortTE="F";uid="0516fe21-6eb2-412e-9811-c5a995a20d37"
JAABOB010000049.1	RepeatMasker	DNA/Ginger	530571	531018	1970	+	.	ID="RND-1_FAMILY-128";Tend="2074";Tstart="1612";shortTE="F";uid="ca1e0c59-3741-43a3-8194-634782ced7ce"
JAABOB010000049.1	RepeatMasker	DNA/Ginger	828307	828575	1064	+	.	ID="RND-5_FAMILY-806";Tend="1149";Tstart="875";shortTE="F";uid="588452df-6354-4158-b914-0ddc1d16cbf9"
JAABOB010000049.1	RepeatMasker	RC/Helitron	1478608	1478769	883	+	.	ID="RND-6_FAMILY-16388";Tend="1311";Tstart="1157";shortTE="F";uid="dc1b1e24-c877-4a0a-a7d4-1309b648a435"
JAABOB010000049.1	RepeatMasker	DNA/Ginger	1886792	1887511	2351	+	.	ID="RND-5_FAMILY-806";TEgroup="ctg_434%7CRND-5_FAMILY-806%7C9";Tend="1901";Tstart="847";shortTE="F";uid="e9635a50-6981-45c3-a94b-349813b94da9"
JAABOB010000049.1	RepeatMasker	Retroposon?	743579	743881	493	+	.	ID="SINE2-1_AP";Tend="1466";Tstart="1173";shortTE="F";uid="bb9e2196-9b73-4500-a74b-2cb0baee3f70"
JAABOB010000049.1	RepeatMasker	Unknown	127266	127519	498	+	.	ID="RND-5_FAMILY-6036";Tend="1209";Tstart="962";shortTE="F";uid="d0657629-3eb2-4462-ad54-f2550e605367"
JAABOB010000049.1	RepeatMasker	DNA/Ginger	528951	529511	2388	+	.	ID="RND-1_FAMILY-128";Tend="1491";Tstart="906";shortTE="F";uid="ded3c11b-f8ef-4cdb-8ab1-de7148695d7f"
JAABOB010000049.1	RepeatMasker	Unknown	750853	751104	744	+	.	ID="RND-5_FAMILY-1070";Tend="1054";Tstart="801";shortTE="F";uid="7b4cefbe-16b8-4f7d-ac5b-f5862a68f165"
JAABOB010000049.1	RepeatMasker	DNA/hAT-hAT19	1805366	1805590	1332	+	.	ID="DNA8-96_AP";Tend="229";Tstart="3";shortTE="F";uid="2db382bf-597b-42d3-9b83-f3f5e057001c"
JAABOB010000049.1	RepeatMasker	Retroposon?	669167	669304	590	+	.	ID="SINE2-1_AP";Tend="1758";Tstart="1621";shortTE="F";uid="963cca7a-bebd-4dab-b8a4-ebc0c2f4aa24"
JAABOB010000049.1	RepeatMasker	DNA	962074	962311	962	+	.	ID="RND-6_FAMILY-20157";Tend="1153";Tstart="883";shortTE="F";uid="99532c80-ad0d-454b-b37a-2eb49d2ae2c5"
JAABOB010000049.1	RepeatMasker	DNA/hAT-hAT19	905971	906178	655	+	.	ID="DNA8-95_AP";Tend="219";Tstart="4";shortTE="F";uid="a4ae5919-79db-4728-bc61-bff69a67b98d"
JAABOB010000049.1	RepeatMasker	DNA/Ginger	678592	678703	649	+	.	ID="RND-5_FAMILY-806";Tend="2266";Tstart="2156";shortTE="F";uid="9fd10fb0-e265-444a-a0ec-8324081ec443"
JAABOB010000049.1	RepeatMasker	DNA	1165721	1166042	849	+	.	ID="TTAA2D_AP";Tend="383";Tstart="57";shortTE="F";uid="a92c151f-9be2-4d86-a4f4-f200819d8008"
JAABOB010000049.1	RepeatMasker	DNA/hAT	1908077	1908624	1378	+	.	ID="HAT-N13_AP";TEgroup="ctg_434%7CHAT-N13_AP%7C2";Tend="626";Tstart="1";shortTE="F";uid="6c930431-9287-4afe-93ff-c6662e51f5cc"
JAABOB010000049.1	RepeatMasker	RC/Helitron	1427833	1427975	775	+	.	ID="HELITRON-1_DANA";Tend="507";Tstart="361";shortTE="F";uid="973bb7f3-feef-482c-b95b-f8e1b6c6e8fd"
JAABOB010000049.1	RepeatMasker	DNA/Ginger	1933407	1934139	2595	+	.	ID="RND-5_FAMILY-806";Tend="1540";Tstart="834";shortTE="F";uid="80923f58-a21e-4197-bced-342aeec8b2eb"
JAABOB010000049.1	RepeatMasker	DNA/Ginger-1	1900930	1901070	443	+	.	ID="RND-6_FAMILY-2950";Tend="1034";Tstart="886";shortTE="F";uid="58ab5b86-b84f-4cfc-bab9-f1ae6c2127d2"
JAABOB010000049.1	RepeatMasker	Unknown	150482	151065	4676	+	.	ID="RND-1_FAMILY-119";Tend="1422";Tstart="848";shortTE="F";uid="0f26fb5c-df2f-4739-8a79-f864c6b11c45"
JAABOB010000049.1	RepeatMasker	DNA/Ginger	797191	797717	2490	+	.	ID="RND-5_FAMILY-806";Tend="1490";Tstart="875";shortTE="F";uid="5ef089f0-9b70-4a0b-a113-86608fce1822"
JAABOB010000049.1	RepeatMasker	DNA/Ginger	1221795	1222844	4608	+	.	ID="RND-1_FAMILY-128";Tend="2324";Tstart="1209";shortTE="F";uid="55b634d6-0f6e-42eb-8292-a5951d416e4e"
JAABOB010000049.1	RepeatMasker	Unknown	1618096	1618676	3035	+	.	ID="RND-6_FAMILY-1579";Tend="1506";Tstart="838";shortTE="F";uid="68d25fc0-ce47-44aa-96e1-72f9ac53aebd"
JAABOB010000049.1	RepeatMasker	DNA/Ginger-1	809166	809914	3105	+	.	ID="RND-6_FAMILY-2950";Tend="1853";Tstart="1094";shortTE="F";uid="a4e1f195-2143-465a-908b-37209689dfd6"
JAABOB010000049.1	RepeatMasker	Retroposon?	792643	792848	688	+	.	ID="RND-6_FAMILY-4509";Tend="2455";Tstart="2236";shortTE="F";uid="6052d998-9922-4d1a-b356-bd061aac31dc"
JAABOB010000049.1	RepeatMasker	LINE/L2	996022	996593	1154	+	.	ID="RND-6_FAMILY-10136";Tend="588";Tstart="3";shortTE="F";uid="fa4b5261-1ef2-4792-b969-0d4c5a46c0b6"
JAABOB010000049.1	RepeatMasker	LINE/L2	938373	939126	2317	+	.	ID="RND-5_FAMILY-2869";TEgroup="ctg_434%7CRND-5_FAMILY-2869%7C1";Tend="1946";Tstart="877";shortTE="F";uid="76a68bc6-a7e0-4f64-8a18-c2db5328f9eb"
JAABOB010000049.1	RepeatMasker	DNA/Maverick	113499	114109	3780	+	.	ID="RND-6_FAMILY-6228";Tend="3784";Tstart="3174";shortTE="F";uid="29b1820b-0c30-4a52-a54b-2441de2acf4e"
JAABOB010000049.1	RepeatMasker	DNA	268925	269193	462	+	.	ID="DNA4-3_AP";Tend="635";Tstart="355";shortTE="F";uid="0f418d6b-de25-4fa0-9310-e14122796ea7"
JAABOB010000049.1	RepeatMasker	DNA/Ginger-2	161211	161594	464	+	.	ID="GINGER2-2_LMI";Tend="1627";Tstart="1250";shortTE="F";uid="26d3f7eb-e139-424c-81cf-694daca416a1"
JAABOB010000049.1	RepeatMasker	DNA/TcMar-Tc1	1787679	1787803	441	+	.	ID="mariner-n22_ag";Tend="209";Tstart="84";shortTE="F";uid="ef82fb4a-87d3-44d8-8a54-9b185ccf3a23"
JAABOB010000049.1	RepeatMasker	DNA/hAT	108175	108333	497	+	.	ID="DNA8-38_AP";Tend="161";Tstart="1";shortTE="F";uid="a1295710-6cb0-47c3-b1dc-a27b25f4be32"
JAABOB010000049.1	RepeatMasker	DNA/Kolobok-E	1114635	1114777	492	+	.	ID="KOLOBOKE-3_AP";Tend="2172";Tstart="2033";shortTE="F";uid="96ce7b24-6472-4fb5-9239-ba833e64b213"
JAABOB010000049.1	RepeatMasker	DNA/Ginger	7918	8750	2420	+	.	ID="rnd-5_family-806";Tend="2272";Tstart="878";shortTE="F";uid="deb53515-791a-44d7-8771-5ed99ab69222"
JAABOB010000049.1	RepeatMasker	DNA/Ginger-2	1804536	1804684	431	+	.	ID="RND-6_FAMILY-5415";Tend="2013";Tstart="1863";shortTE="F";uid="1d386705-e52e-4076-9843-9f0099bb3819"
JAABOB010000049.1	RepeatMasker	DNA/Ginger-2	1908629	1909132	417	+	.	ID="GINGER2-N2_AP";TEgroup="ctg_434%7CGINGER2-N2_AP%7C1";Tend="1620";Tstart="106";shortTE="F";uid="8ba2a230-56b6-41bd-8a6f-73d42be23289"
JAABOB010000049.1	RepeatMasker	DNA/Ginger-1	1514418	1514607	671	+	.	ID="RND-6_FAMILY-2950";Tend="1041";Tstart="877";shortTE="F";uid="be665e1d-4399-402f-b647-f222f5bc6187"
JAABOB010000049.1	RepeatMasker	DNA	2002990	2003186	648	+	.	ID="RND-6_FAMILY-4953";Tend="1335";Tstart="1167";shortTE="F";uid="93e0cf32-bdb5-45da-9234-3881e2d32fa9"
JAABOB010000049.1	RepeatMasker	DNA/TcMar?	1680154	1680742	2917	+	.	ID="rnd-5_family-107";Tend="1463";Tstart="862";shortTE="F";uid="23795b3a-fbfb-41a0-a053-addebf5b19d6"
JAABOB010000049.1	RepeatMasker	DNA/Kolobok-E	831297	831959	776	+	.	ID="KOLOBOKE-4_AP";Tend="4699";Tstart="4008";shortTE="F";uid="8e53e69e-3a08-450c-91c4-ea42f95faba9"
JAABOB010000049.1	RepeatMasker	DNA/Maverick	117515	117773	848	+	.	ID="RND-6_FAMILY-6228";Tend="4636";Tstart="4203";shortTE="F";uid="6a02026e-4ab8-493d-9841-bcb797b7fee2"
JAABOB010000049.1	RepeatMasker	DNA/hAT-hAT19	1787166	1787383	578	+	.	ID="DNA8-95_AP";Tend="214";Tstart="2";shortTE="F";uid="68399d32-ed00-42f3-ace1-cbb38caad64e"
JAABOB010000049.1	RepeatMasker	DNA/Kolobok-E	1336184	1336418	496	+	.	ID="RND-1_FAMILY-56";Tend="1670";Tstart="1446";shortTE="F";uid="3a374955-717e-40f8-9825-0ea62850a110"
JAABOB010000049.1	RepeatMasker	Unknown	964544	964713	997	+	.	ID="RND-5_FAMILY-2345";Tend="1126";Tstart="955";shortTE="F";uid="f5d66986-7608-4710-857c-41bc3d5dc24f"
JAABOB010000049.1	RepeatMasker	RC/Helitron	2002421	2002741	937	+	.	ID="RND-1_FAMILY-98";Tend="629";Tstart="332";shortTE="F";uid="1945139d-cb6d-4df7-ab11-02efb5b0cd6c"
JAABOB010000049.1	RepeatMasker	DNA/hAT-hAT19	1807249	1807486	433	+	.	ID="hat-n5_ap";Tend="617";Tstart="334";shortTE="F";uid="61665205-0566-491f-8262-703c20045a96"
JAABOB010000049.1	RepeatMasker	DNA/hAT-Tip100	941624	941789	457	+	.	ID="RND-1_FAMILY-87";Tend="3086";Tstart="2905";shortTE="F";uid="79cebdf1-49bf-4eaf-b20c-a7b46c38538f"
JAABOB010000049.1	RepeatMasker	DNA	2012485	2015314	1611	+	.	ID="rnd-5_family-4531";Tend="3210";Tstart="1160";shortTE="F";uid="a1b26d8f-8503-44cb-8084-a6e4520e2b60"
JAABOB010000049.1	RepeatMasker	DNA/Ginger	1647161	1648876	11630	+	.	ID="rnd-5_family-806";Tend="2334";Tstart="638";shortTE="F";uid="8a1e4c13-b5e0-44a0-a2a4-b1ef1a644dde"
JAABOB010000049.1	RepeatMasker	DNA/Maverick	107765	108173	2996	+	.	ID="RND-6_FAMILY-6228";Tend="3186";Tstart="2769";shortTE="F";uid="4644125b-e327-483b-87ef-b14871f2845a"
JAABOB010000049.1	RepeatMasker	DNA/hAT-hAT19	913489	914095	2699	+	.	ID="RND-5_FAMILY-1505";Tend="1420";Tstart="833";shortTE="F";uid="9b3223ae-3588-4ac6-bf3a-9544554a911c"
JAABOB010000049.1	RepeatMasker	DNA/hAT-Tip100	931550	931695	660	+	.	ID="RND-1_FAMILY-87";Tend="1166";Tstart="1020";shortTE="F";uid="eb0d0d56-4f8b-4ab0-b0fe-8fb27c8b58c0"
JAABOB010000049.1	RepeatMasker	LTR/Gypsy	59723	60298	4791	+	.	ID="RND-6_FAMILY-901";Tend="1573";Tstart="991";shortTE="F";uid="3f777dea-3bcc-4665-bef1-b5b901408633"
JAABOB010000049.1	RepeatMasker	Unknown	1510632	1510840	451	+	.	ID="RND-1_FAMILY-81";Tend="1128";Tstart="909";shortTE="F";uid="22bcf1ad-2b1e-4ddb-9ff0-1e9ee8264c5c"
JAABOB010000049.1	RepeatMasker	Unknown	924797	925110	591	+	.	ID="RND-6_FAMILY-715";Tend="1247";Tstart="940";shortTE="F";uid="2e9942fa-edaf-4588-a8db-c82c9a0ae0f0"
JAABOB010000049.1	RepeatMasker	LTR/Gypsy	1909645	1910360	6271	+	.	ID="RND-1_FAMILY-30";Tend="2995";Tstart="2282";shortTE="F";uid="2fbec491-cf10-45b8-8f66-f72e4670fa93"
JAABOB010000049.1	RepeatMasker	DNA/MULE-MuDR	1056409	1057282	1293	+	.	ID="MUDR4X_AP";Tend="1414";Tstart="540";shortTE="F";uid="5a31e707-2a28-4315-af0e-2d731b79abdd"
JAABOB010000049.1	RepeatMasker	DNA	1961103	1961445	557	+	.	ID="DNA4-3_AP";Tend="354";Tstart="15";shortTE="F";uid="04227705-ba3e-4df1-aafc-856c6b71aaca"
JAABOB010000049.1	RepeatMasker	DNA	1626324	1626686	777	+	.	ID="TTAA4B_AP";Tend="379";Tstart="1";shortTE="F";uid="2578e220-457c-439e-8d86-29d88c498745"
JAABOB010000049.1	RepeatMasker	DNA/Ginger	1124076	1124342	1316	+	.	ID="RND-5_FAMILY-806";Tend="1109";Tstart="840";shortTE="F";uid="1f7b1c3b-1f0a-44f5-a375-8c727551c61c"
JAABOB010000049.1	RepeatMasker	DNA/MULE-MuDR	523716	523857	443	+	.	ID="RND-5_FAMILY-2516";Tend="975";Tstart="837";shortTE="F";uid="b1a712e2-665d-474b-9ad9-e505d23a3d98"
JAABOB010000049.1	RepeatMasker	DNA/Maverick	22270	22401	553	+	.	ID="RND-5_FAMILY-2458";Tend="1702";Tstart="1571";shortTE="F";uid="5100f418-1291-4314-ba22-19f176678416"
JAABOB010000049.1	RepeatMasker	DNA/Ginger	798007	798473	2279	+	.	ID="RND-5_FAMILY-806";Tend="2211";Tstart="1747";shortTE="F";uid="512c6819-222d-416d-9eab-ee8fda60fccc"
JAABOB010000049.1	RepeatMasker	DNA/hAT	712556	712928	586	+	.	ID="RND-6_FAMILY-14";TEgroup="ctg_434%7CRND-6_FAMILY-14%7C1";Tend="1378";Tstart="693";shortTE="F";uid="68b4cbca-1dd9-41f3-822d-4539150cd5f2"
JAABOB010000049.1	RepeatMasker	Unknown	1008221	1008594	846	+	.	ID="RND-6_FAMILY-479";Tend="1250";Tstart="1014";shortTE="F";uid="89ce8d3d-b482-4ef6-b084-c0c975e5fdcc"
JAABOB010000049.1	RepeatMasker	DNA/Ginger-1	799072	799368	1046	+	.	ID="RND-6_FAMILY-2950";Tend="1399";Tstart="1096";shortTE="F";uid="83287a5c-3c72-4907-a916-1f404423fa4f"
JAABOB010000049.1	RepeatMasker	DNA/hAT-Tip100	713685	713956	1971	+	.	ID="RND-6_FAMILY-4776";Tend="1237";Tstart="967";shortTE="F";uid="496ab613-0f7c-49d0-b196-e6faa2eceabf"
JAABOB010000049.1	RepeatMasker	DNA/Ginger-1	800198	800445	751	+	.	ID="GINGER1-1_AP";Tend="3724";Tstart="3486";shortTE="F";uid="aeedea62-19b7-4e15-a6a7-5f768bfb012b"
JAABOB010000049.1	RepeatMasker	DNA/Ginger	1062224	1063148	4583	+	.	ID="RND-5_FAMILY-806";Tend="2357";Tstart="1398";shortTE="F";uid="af98093d-5fab-4daa-8a97-1ad5755ecdde"
JAABOB010000049.1	RepeatMasker	LTR/Gypsy	86663	88160	669	+	.	ID="GYPSY7-I_AP";TEgroup="ctg_434%7CGYPSY7-I_AP%7C1";Tend="2151";Tstart="287";shortTE="F";uid="f0c89223-ccff-4d27-b726-40fe3d96dbbf"
JAABOB010000049.1	RepeatMasker	DNA/Ginger-1	1892804	1892997	548	+	.	ID="RND-4_FAMILY-1162";Tend="677";Tstart="484";shortTE="F";uid="f8b8b17f-fa8a-4ab5-a6c0-d34a1e6726d4"
JAABOB010000049.1	RepeatMasker	Retroposon?	1116225	1116474	616	+	.	ID="RND-6_FAMILY-7806";Tend="499";Tstart="248";shortTE="F";uid="4d12bd26-721e-471a-8e07-ef3d7fe05886"
JAABOB010000049.1	RepeatMasker	DNA/Kolobok-E	1245589	1245725	457	+	.	ID="KOLOBOKE-3_AP";Tend="2176";Tstart="2033";shortTE="F";uid="e4c3bad1-342a-4dd8-aef8-fa5acd81e153"
JAABOB010000049.1	RepeatMasker	DNA	835446	835826	1353	+	.	ID="TTAA4B_AP";Tend="430";Tstart="1";shortTE="F";uid="910d89d1-385f-4d07-a2c2-3ecb1812f568"
JAABOB010000049.1	RepeatMasker	DNA/TcMar?	1957712	1958567	5056	+	.	ID="rnd-5_family-1922";Tend="1702";Tstart="803";shortTE="F";uid="25f885fc-6bf6-48e7-a2b0-f2c7b1ac96a9"
JAABOB010000049.1	RepeatMasker	DNA/MULE-MuDR	599467	599582	409	+	.	ID="MUDR4X_AP";Tend="2332";Tstart="2198";shortTE="F";uid="0c2d760b-8059-42d7-bf1f-c37ab7e4d43b"
JAABOB010000049.1	RepeatMasker	DNA/Ginger-1	545383	545488	460	-	.	ID="RND-6_FAMILY-2950";Tend="1320";Tstart="1215";shortTE="F";uid="65cf3420-2c0b-4503-8d1c-c24c4b99b7c7"
JAABOB010000049.1	RepeatMasker	DNA/hAT	1897398	1897629	1148	-	.	ID="HAT-N13_AP";Tend="276";Tstart="48";shortTE="F";uid="fa45217f-6820-4e4d-8e10-75d41e53e2ac"
JAABOB010000049.1	RepeatMasker	Unknown	1192668	1193268	2638	-	.	ID="RND-1_FAMILY-141";Tend="1435";Tstart="828";shortTE="F";uid="22173699-cc37-41d8-810d-2e86afe577d9"
JAABOB010000049.1	RepeatMasker	DNA/hAT	138221	138583	963	-	.	ID="DNA8-1_AP";TEgroup="ctg_434%7CDNA8-1_AP%7C1";Tend="847";Tstart="1";shortTE="F";uid="b809c32d-dba6-432c-9975-3991ccb27e36"
JAABOB010000049.1	RepeatMasker	DNA/TcMar?	969076	969885	5573	-	.	ID="RND-5_FAMILY-1922";Tend="1704";Tstart="887";shortTE="F";uid="cde5afd5-2dd7-4bb5-9946-d88a6e67ba63"
JAABOB010000049.1	RepeatMasker	DNA/Ginger	77932	78813	4674	-	.	ID="RND-5_FAMILY-806";TEgroup="ctg_434%7CRND-5_FAMILY-806%7C1";Tend="2334";Tstart="817";shortTE="F";uid="0edd9795-c845-420e-9abe-1a426886e425"
JAABOB010000049.1	RepeatMasker	DNA/Ginger-1	1499581	1499874	1410	-	.	ID="RND-1_FAMILY-17";Tend="1200";Tstart="919";shortTE="F";uid="e3fafaf7-8448-4033-8475-b03ef2c44e91"
JAABOB010000049.1	RepeatMasker	DNA/Ginger	741645	742322	2528	-	.	ID="RND-5_FAMILY-806";Tend="1498";Tstart="847";shortTE="F";uid="5b49bb2c-41e1-4ad7-a647-c663ab8e02e0"
JAABOB010000049.1	RepeatMasker	DNA/Ginger	800230	800449	993	-	.	ID="RND-5_FAMILY-806";Tend="1819";Tstart="1601";shortTE="F";uid="49ff820a-9b4d-4ccf-8244-782a03aab573"
JAABOB010000049.1	RepeatMasker	Retroposon?	1625817	1625996	628	-	.	ID="SINE2-2_AP";Tend="1983";Tstart="1857";shortTE="F";uid="cd725b82-d5d8-4771-b370-22336cc4b889"
JAABOB010000049.1	RepeatMasker	DNA/Ginger	1761653	1761879	1568	-	.	ID="RND-5_FAMILY-806";Tend="1067";Tstart="839";shortTE="F";uid="fa851fd9-8c13-457d-9ca5-02dd2c6dd49e"
JAABOB010000049.1	RepeatMasker	DNA/hAT-hAT19	1146691	1146854	551	-	.	ID="RND-1_FAMILY-95";Tend="204";Tstart="36";shortTE="F";uid="03730c8f-eeba-4e58-acfc-9e57ed9e77fc"
JAABOB010000049.1	RepeatMasker	DNA/Ginger	542289	543131	2661	-	.	ID="RND-1_FAMILY-128";Tend="1749";Tstart="831";shortTE="F";uid="cb68c1c9-79f6-473f-aa3e-978874a76c27"
JAABOB010000049.1	RepeatMasker	DNA/hAT-hAT19	234723	235471	596	-	.	ID="HAT-N2_AP";TEgroup="ctg_434%7CHAT-N2_AP%7C1";Tend="735";Tstart="1";shortTE="F";uid="90659a4b-3e4c-4181-805c-1e42ab64b374"
JAABOB010000049.1	RepeatMasker	DNA/TcMar?	1770207	1770941	2234	-	.	ID="RND-5_FAMILY-107";Tend="1572";Tstart="844";shortTE="F";uid="3c51a95e-ef14-43a2-879c-bcf85ee698ef"
JAABOB010000049.1	RepeatMasker	Retroposon?	798964	799568	1576	-	.	ID="RND-6_FAMILY-4509";TEgroup="ctg_434%7CRND-6_FAMILY-4509%7C1";Tend="2820";Tstart="2106";shortTE="F";uid="eb62fe64-c037-40a9-8d27-3d49b4cb25ea"
JAABOB010000049.1	RepeatMasker	DNA/hAT-Charlie	675705	675914	1450	-	.	ID="RND-6_FAMILY-5851";Tend="1125";Tstart="914";shortTE="F";uid="dfc0c260-0168-4bfb-ad7f-ff01074855e2"
JAABOB010000049.1	RepeatMasker	LINE/I-Jockey	784680	788443	21741	-	.	ID="RND-6_FAMILY-9138";Tend="3169";Tstart="30";shortTE="F";uid="704afff4-35e7-4ce6-91b4-2a5fe695d923"
JAABOB010000049.1	RepeatMasker	DNA/Ginger-2	1372740	1374056	10331	-	.	ID="RND-6_FAMILY-11222";Tend="2188";Tstart="845";shortTE="F";uid="58ac972d-c40c-4383-890e-a124ec12f447"
JAABOB010000049.1	RepeatMasker	Retroposon?	1903877	1904416	2284	-	.	ID="RND-6_FAMILY-4509";Tend="2737";Tstart="2194";shortTE="F";uid="ab8901b4-0399-4aa1-874e-65f38b185066"
JAABOB010000049.1	RepeatMasker	DNA	1559308	1560060	523	-	.	ID="DNA4-2_AP";Tend="767";Tstart="2";shortTE="F";uid="eefeb3d9-856d-4586-af0b-20c719e4c1d2"
JAABOB010000049.1	RepeatMasker	LTR/Gypsy	32397	32984	559	-	.	ID="GYPSY8-I_AP";Tend="3792";Tstart="3205";shortTE="F";uid="91a663af-93b7-4f46-b756-499d85e3a917"
JAABOB010000049.1	RepeatMasker	LINE/L2	940004	940806	1669	-	.	ID="RND-5_FAMILY-2869";TEgroup="ctg_434%7CRND-5_FAMILY-2869%7C2";Tend="1838";Tstart="1032";shortTE="F";uid="ba45800a-1f8c-4135-be10-23c89415e61d"
JAABOB010000049.1	RepeatMasker	DNA	1725891	1726298	1986	-	.	ID="TTAA2C_AP";Tend="423";Tstart="7";shortTE="F";uid="7dcb47f8-86bf-4f2f-b461-0e2a54ec2c6a"
JAABOB010000049.1	RepeatMasker	DNA	1110968	1111400	2505	-	.	ID="TTAA5_AP";Tend="442";Tstart="1";shortTE="F";uid="bbf7d787-b669-4b53-9b43-a6a7f6726aa4"
JAABOB010000049.1	RepeatMasker	DNA	975876	976281	1110	-	.	ID="DNA-TTAA-1_AP";Tend="423";Tstart="7";shortTE="F";uid="e66d77cd-086b-4169-a24f-430c8e84cd85"
JAABOB010000049.1	RepeatMasker	Retroposon?	195739	195970	429	-	.	ID="SINE2-1_AP";Tend="1362";Tstart="1130";shortTE="F";uid="7938ffdf-eec9-483b-92d0-a36fc5ac82f1"
JAABOB010000049.1	RepeatMasker	DNA/Ginger	789228	789453	1135	-	.	ID="RND-5_FAMILY-806";Tend="1086";Tstart="848";shortTE="F";uid="dcdb45b5-1ca9-41fa-a226-3e5762b905c9"
JAABOB010000049.1	RepeatMasker	Unknown	1516259	1516402	628	-	.	ID="RND-1_FAMILY-112";Tend="1152";Tstart="991";shortTE="F";uid="5060e0e9-6be8-41a6-886a-9248ac5c2d3d"
JAABOB010000049.1	RepeatMasker	DNA	1359942	1360052	409	-	.	ID="ttaa3b_ap";Tend="306";Tstart="193";shortTE="F";uid="8fb4491c-0142-419d-8de8-4789ea6045d7"
JAABOB010000049.1	RepeatMasker	DNA/Kolobok-E	47035	47449	2381	-	.	ID="RND-1_FAMILY-35";Tend="1498";Tstart="1079";shortTE="F";uid="168d2e57-3c71-4d91-bc5e-499efd7f53bf"
JAABOB010000049.1	RepeatMasker	DNA/hAT-Tip100	1029227	1029671	1766	-	.	ID="RND-6_FAMILY-14865";Tend="1661";Tstart="1210";shortTE="F";uid="5e4f0f0e-b0cd-4c66-a316-1c9fa109221a"
JAABOB010000049.1	RepeatMasker	DNA/Ginger-1	960009	960247	2005	-	.	ID="RND-1_FAMILY-17";Tend="1174";Tstart="934";shortTE="F";uid="9edd944a-46b3-48bf-b54d-6e9979f729f1"
JAABOB010000049.1	RepeatMasker	DNA/Kolobok-E	1758877	1759044	571	-	.	ID="KOLOBOKE-3_AP";Tend="2195";Tstart="2033";shortTE="F";uid="11bd3f42-51ee-4725-be9a-37b36120a48b"
JAABOB010000049.1	RepeatMasker	DNA/TcMar-Tc1	953012	953118	469	-	.	ID="MARINER-N22_AG";Tend="184";Tstart="78";shortTE="F";uid="1dc04f53-a527-4e21-87f5-ff4019336e0f"
JAABOB010000049.1	RepeatMasker	DNA/Ginger	1018979	1019592	2341	-	.	ID="RND-5_FAMILY-806";Tend="2335";Tstart="1511";shortTE="F";uid="c9d8768d-8ae1-4732-99c3-f4951b3334b4"
JAABOB010000049.1	RepeatMasker	Retroposon?	1006323	1006935	2271	-	.	ID="RND-6_FAMILY-4509";Tend="2706";Tstart="2104";shortTE="F";uid="3648c9a9-fb2d-47e4-a385-0116235daef9"
JAABOB010000049.1	RepeatMasker	RC/Helitron	52889	53463	2518	-	.	ID="RND-6_FAMILY-16388";Tend="1323";Tstart="810";shortTE="F";uid="c8df4cf8-2a82-4af1-81b4-c8b1434f727d"
JAABOB010000049.1	RepeatMasker	LINE/L2	940809	941422	2808	-	.	ID="RND-5_FAMILY-2869";Tend="1359";Tstart="798";shortTE="F";uid="44c3fced-acc6-4895-8cfe-0bb687308526"
JAABOB010000049.1	RepeatMasker	Unknown	943455	943574	813	-	.	ID="RND-6_FAMILY-3586";Tend="1608";Tstart="1489";shortTE="F";uid="71eb9d14-ab9d-4bac-b1a2-3d48ce0d7ae0"
JAABOB010000049.1	RepeatMasker	DNA/Ginger-2	1804157	1804668	1333	-	.	ID="GINGER2-N2_AP";Tend="468";Tstart="1";shortTE="F";uid="1b136a67-a46b-4fdb-97ea-aa442b16081e"
JAABOB010000049.1	RepeatMasker	DNA/hAT-Charlie	1985876	1985987	799	-	.	ID="RND-6_FAMILY-5851";Tend="1047";Tstart="942";shortTE="F";uid="09f9c5cf-9719-4c87-9864-d9d073b6d85e"
JAABOB010000049.1	RepeatMasker	Retroposon?	1343494	1343995	680	-	.	ID="SINE2-1_AP";Tend="927";Tstart="444";shortTE="F";uid="a190eca7-5769-41b2-ad13-7426bc80addd"
JAABOB010000049.1	RepeatMasker	Unknown	922208	922308	454	-	.	ID="RND-6_FAMILY-3586";Tend="1454";Tstart="1348";shortTE="F";uid="05303cbf-45ab-42b8-9860-b39c538ed63b"
JAABOB010000049.1	RepeatMasker	DNA/Ginger	1472636	1473192	1743	-	.	ID="RND-1_FAMILY-128";TEgroup="ctg_434%7CRND-1_FAMILY-128%7C1";Tend="2321";Tstart="819";shortTE="F";uid="ed9b783c-21f5-42c6-bbf5-aec0030a4b55"
JAABOB010000049.1	RepeatMasker	DNA/Kolobok-T2	313731	313885	626	-	.	ID="REP-4_PBA";Tend="634";Tstart="489";shortTE="F";uid="3aeba61c-251e-4274-8db4-a39e887b56d6"
JAABOB010000049.1	RepeatMasker	DNA/hAT-Charlie	1116475	1116670	444	-	.	ID="RND-6_FAMILY-13259";Tend="1991";Tstart="1528";shortTE="F";uid="4e7c515c-31b5-4c62-8f12-879e0daf1603"
JAABOB010000049.1	RepeatMasker	DNA/Ginger-1	1512091	1512359	1495	-	.	ID="RND-1_FAMILY-17";Tend="1200";Tstart="932";shortTE="F";uid="8bc6ee41-d810-4b56-8d9b-4a8963eda133"
JAABOB010000049.1	RepeatMasker	DNA/Kolobok-E	17506	18338	782	-	.	ID="koloboke-4_ap";Tend="4692";Tstart="3403";shortTE="F";uid="0d1019ff-bb4a-4e7a-a0e4-13315c23703f"
JAABOB010000049.1	RepeatMasker	DNA	1494347	1494509	690	-	.	ID="DNA3-8_AP";Tend="163";Tstart="1";shortTE="F";uid="a680c17a-6ce9-4911-aa55-5e506712b44b"
JAABOB010000049.1	RepeatMasker	DNA	986680	986815	505	-	.	ID="TTAA12_AP";Tend="389";Tstart="248";shortTE="F";uid="9e6b54d4-3e1f-40b5-8beb-305e1152d728"
JAABOB010000049.1	RepeatMasker	DNA/hAT-Tip100	904758	904912	1211	-	.	ID="RND-1_FAMILY-69";Tend="1059";Tstart="892";shortTE="F";uid="be98b51c-6b1f-4359-acde-6971c1cc7e45"
JAABOB010000049.1	RepeatMasker	Retroposon?	1116623	1117260	561	-	.	ID="SINE2-1_AP";Tend="1370";Tstart="747";shortTE="F";uid="efd8d938-4cc3-4da8-b24e-7e3e445ac126"
JAABOB010000049.1	RepeatMasker	LINE/L2	935577	936126	2902	-	.	ID="RND-5_FAMILY-2869";Tend="1366";Tstart="847";shortTE="F";uid="c10aec7d-f27d-4486-8964-b0f9b1d644e5"
JAABOB010000049.1	RepeatMasker	DNA/Ginger-1	1062968	1063172	484	-	.	ID="GINGER1-1_AP";Tend="3378";Tstart="3122";shortTE="F";uid="49b9bdbf-7e36-4c2f-89cb-fe1c07f1c2a9"
JAABOB010000049.1	RepeatMasker	DNA/hAT-Tip100	952002	952302	1161	-	.	ID="RND-5_FAMILY-1139";Tend="1470";Tstart="1150";shortTE="F";uid="10d5b7ca-4f92-421b-bb8a-9e0000f624c0"
JAABOB010000049.1	RepeatMasker	DNA/hAT-Charlie	1392703	1392882	968	-	.	ID="RND-6_FAMILY-13259";Tend="2359";Tstart="2180";shortTE="F";uid="557042e0-cc94-4c91-9695-e9ad278c85cc"
JAABOB010000049.1	RepeatMasker	DNA/hAT-Tip100	922109	922276	640	-	.	ID="RND-1_FAMILY-87";Tend="770";Tstart="602";shortTE="F";uid="317b606b-dd75-4232-91d5-ccde95e28fdb"
JAABOB010000049.1	RepeatMasker	DNA	382847	383364	1573	-	.	ID="DNA4-2_AP";Tend="511";Tstart="1";shortTE="F";uid="ed2917d0-5fd3-4b4b-920c-3c43e7edaba1"
JAABOB010000049.1	RepeatMasker	DNA	267730	268072	976	-	.	ID="DNA4-3_AP";Tend="632";Tstart="276";shortTE="F";uid="d9e815f4-5bf4-4635-b9ba-c63671dd76d7"
JAABOB010000049.1	RepeatMasker	Unknown	942226	942376	906	-	.	ID="RND-6_FAMILY-3586";Tend="1744";Tstart="1600";shortTE="F";uid="fb10e612-e390-4a58-a220-6164bd353edb"
JAABOB010000049.1	RepeatMasker	DNA/hAT-Tip100	1033509	1034414	6611	-	.	ID="RND-6_FAMILY-5961";Tend="1635";Tstart="764";shortTE="F";uid="f41949bb-dcbf-4f17-b722-3d6b4329f9c4"
JAABOB010000049.1	RepeatMasker	DNA/hAT-Tip100	1030433	1030778	1676	-	.	ID="RND-6_FAMILY-14865";Tend="1215";Tstart="899";shortTE="F";uid="c679336b-7aa6-4b2d-ad1d-d124014ecdba"
JAABOB010000049.1	RepeatMasker	DNA/Ginger	1515129	1515360	515	-	.	ID="RND-5_FAMILY-806";Tend="2030";Tstart="1787";shortTE="F";uid="1d2e18bb-e043-4af3-8759-662980830fd0"
JAABOB010000049.1	RepeatMasker	DNA/hAT	1897093	1897291	553	-	.	ID="HAT-N13_AP";TEgroup="ctg_434%7CHAT-N13_AP%7C1";Tend="626";Tstart="272";shortTE="F";uid="f6e9f4c5-0c76-43b4-8620-6fe0c00b84dc"
JAABOB010000049.1	RepeatMasker	LTR/Gypsy	10766	10894	431	-	.	ID="GYPSY-5_BM-I";Tend="3229";Tstart="3102";shortTE="F";uid="f55d38a4-f867-4dad-a5a3-495a7c3fb5a9"
JAABOB010000049.1	RepeatMasker	DNA/Ginger	1516407	1516641	1073	-	.	ID="RND-5_FAMILY-806";Tend="1773";Tstart="1534";shortTE="F";uid="69d3869f-e64c-4608-9575-ee5ee7541fba"
JAABOB010000049.1	RepeatMasker	LINE/RTE-BovB	35296	36176	1228	-	.	ID="RTE-10_LMI";Tend="931";Tstart="49";shortTE="F";uid="89872ec3-a4d6-4f8b-bb54-c2d31c9bebf6"
JAABOB010000049.1	RepeatMasker	DNA/Ginger	808761	809579	882	-	.	ID="RND-5_FAMILY-806";TEgroup="ctg_434%7CRND-5_FAMILY-806%7C4";Tend="2335";Tstart="1153";shortTE="F";uid="383eff53-a0ed-4268-aed6-1840ef79acb2"
JAABOB010000049.1	RepeatMasker	DNA/hAT-hAT19	746931	747033	593	-	.	ID="HAT-N18_AP";Tend="103";Tstart="3";shortTE="F";uid="3510c9ff-9579-4f39-83e3-050a04a2cdbe"
JAABOB010000049.1	RepeatMasker	Unknown	1515365	1515754	1819	-	.	ID="RND-1_FAMILY-112";Tend="1514";Tstart="1152";shortTE="F";uid="66f03600-46a8-477c-b55c-a4a3d49cbfb2"
JAABOB010000049.1	RepeatMasker	LTR/Gypsy	40319	41184	1179	-	.	ID="GYPSY-4_SI-I";Tend="2236";Tstart="1296";shortTE="F";uid="d52b2d0f-b9ac-405f-aa61-1e2c1df10bd8"
JAABOB010000049.1	RepeatMasker	Unknown	1348193	1348847	3897	-	.	ID="RND-6_FAMILY-1579";Tend="1496";Tstart="801";shortTE="F";uid="09d8377f-604b-4efa-940f-ef32dba6ab0f"
JAABOB010000049.1	RepeatMasker	Retroposon?	1514496	1514620	671	-	.	ID="RND-6_FAMILY-4509";Tend="2718";Tstart="2596";shortTE="F";uid="0bed7042-e5a9-4b10-88df-d69e9d2bced9"
JAABOB010000049.1	RepeatMasker	LINE/R1	23039	24767	1794	-	.	ID="SART-6_API";Tend="4442";Tstart="2730";shortTE="F";uid="e24eaacc-c03d-4aa6-abe2-601448fdb51a"
JAABOB010000049.1	RepeatMasker	DNA/hAT-Charlie	1901805	1902032	517	-	.	ID="RND-6_FAMILY-13259";Tend="1785";Tstart="1553";shortTE="F";uid="d8de2c69-3b76-45f5-8642-9acd7f609577"
JAABOB010000049.1	RepeatMasker	Unknown	1016907	1017055	501	-	.	ID="RND-6_FAMILY-3586";Tend="1454";Tstart="1314";shortTE="F";uid="f73231c5-d0f1-47f2-bcc5-4e1219a011f0"
JAABOB010000049.1	RepeatMasker	DNA/hAT-hAT19	1595756	1596236	999	-	.	ID="DNA8-78_AP";TEgroup="ctg_434%7CDNA8-78_AP%7C1";Tend="624";Tstart="44";shortTE="F";uid="6bbe77c7-3e8b-4202-bb78-0baa1a52a0d6"
JAABOB010000049.1	RepeatMasker	LINE/RTE-BovB	71074	72577	707	-	.	ID="HALYOMORPHA_HALYS-5_FAMILY-72";Tend="2070";Tstart="362";shortTE="F";uid="da90e5fe-4822-4d6b-af2f-b99407430825"
JAABOB010000049.1	RepeatMasker	DNA/Ginger	1892118	1892969	3078	-	.	ID="RND-5_FAMILY-806";TEgroup="ctg_434%7CRND-5_FAMILY-806%7C10";Tend="1914";Tstart="849";shortTE="F";uid="41695fa8-887f-488e-a0ab-da6839848958"
JAABOB010000049.1	RepeatMasker	DNA/P	966336	967533	629	-	.	ID="RND-6_FAMILY-2759";Tend="1631";Tstart="471";shortTE="F";uid="57724a44-5d9c-449d-85e3-930a954e9a49"
JAABOB010000049.1	RepeatMasker	Retroposon?	6603	7212	1240	-	.	ID="RND-6_FAMILY-4509";Tend="2730";Tstart="2107";shortTE="F";uid="adf02ff0-87ca-4e04-b332-753115d8db39"
JAABOB010000049.1	RepeatMasker	DNA/Kolobok-E	92550	92911	1465	-	.	ID="KOLOBOKE-5_AP";TEgroup="ctg_434%7CKOLOBOKE-5_AP%7C1";Tend="3735";Tstart="3444";shortTE="F";uid="10e7c928-00d4-4a15-8fb1-163ba632cc99"
JAABOB010000049.1	RepeatMasker	DNA/hAT-hAT19	943599	943772	408	-	.	ID="RND-5_FAMILY-1505";Tend="1045";Tstart="880";shortTE="F";uid="b7a204fa-dbf1-4aa6-bd83-b52f0399b835"
JAABOB010000049.1	RepeatMasker	Retroposon?	856884	857204	890	-	.	ID="RND-6_FAMILY-4509";Tend="2466";Tstart="2104";shortTE="F";uid="13a91197-81a3-40b0-8fdf-974c0be6d27e"
JAABOB010000049.1	RepeatMasker	Unknown	107508	107639	1035	-	.	ID="RND-1_FAMILY-13";Tend="1232";Tstart="1101";shortTE="F";uid="b3344a6f-120c-43b5-8187-4b1cbe7002ae"
JAABOB010000049.1	RepeatMasker	Unknown	927562	928184	1289	-	.	ID="RND-6_FAMILY-3586";TEgroup="ctg_434%7CRND-6_FAMILY-3586%7C1";Tend="1858";Tstart="1523";shortTE="F";uid="be688164-d11b-4daf-b0b6-1bbc6b6cb6fb"
JAABOB010000049.1	RepeatMasker	Unknown	1755525	1755713	833	-	.	ID="RND-5_FAMILY-2345";Tend="1115";Tstart="930";shortTE="F";uid="e69d5156-3bb4-45a8-965c-1fab25169fe0"
JAABOB010000049.1	RepeatMasker	DNA	839455	839620	743	-	.	ID="RND-6_FAMILY-5185";Tend="871";Tstart="714";shortTE="F";uid="3156ac38-58cd-4b7b-80e2-a935c8a50644"
JAABOB010000049.1	RepeatMasker	Unknown	4198	4714	1110	-	.	ID="RND-6_FAMILY-479";Tend="1200";Tstart="679";shortTE="F";uid="e671bb88-b0bc-4afe-8b37-1eb8b652caa0"
JAABOB010000049.1	RepeatMasker	DNA/Maverick	104439	104845	525	-	.	ID="POLINTON-4_LMI";Tend="7565";Tstart="7154";shortTE="F";uid="07757cf2-a1b5-4fc4-b1dc-afd16c0093bc"
JAABOB010000049.1	RepeatMasker	DNA/hAT-Charlie	930515	930964	2506	-	.	ID="RND-5_FAMILY-1196";Tend="1359";Tstart="930";shortTE="F";uid="4067f6f0-816a-400c-abe1-0e4b285d1adc"
JAABOB010000049.1	RepeatMasker	LINE/L2	1009343	1009519	963	-	.	ID="RND-6_FAMILY-625";Tend="1166";Tstart="994";shortTE="F";uid="79caf8c6-bd1a-404d-9dc6-a0ea260408b6"
JAABOB010000049.1	RepeatMasker	DNA/Ginger-1	992624	992944	651	-	.	ID="GINGER1-1_AP";Tend="4354";Tstart="4043";shortTE="F";uid="f1b82634-a705-458d-920a-20d264c81490"
JAABOB010000049.1	RepeatMasker	DNA/hAT-hAT19	1254220	1254537	1330	-	.	ID="RND-1_FAMILY-9";Tend="1666";Tstart="1358";shortTE="F";uid="20d3f552-9bf6-4ab6-933b-79bcfd52def8"
JAABOB010000049.1	RepeatMasker	DNA/MULE-MuDR	1633807	1634067	419	-	.	ID="MUDR1X_AP";Tend="1724";Tstart="1463";shortTE="F";uid="9042b9d3-95b8-401b-a46e-6f67ef8af364"
JAABOB010000049.1	RepeatMasker	DNA/Ginger-1	1538099	1539636	10164	-	.	ID="RND-6_FAMILY-2950";Tend="2388";Tstart="887";shortTE="F";uid="9f31052b-10c4-4416-854d-00411f58a6a1"
JAABOB010000049.1	RepeatMasker	DNA	1096427	1096625	554	-	.	ID="TTAA2B_AP";Tend="425";Tstart="217";shortTE="F";uid="307983c1-3b51-4b5c-8a62-2603987c3c9a"
JAABOB010000049.1	RepeatMasker	DNA	748493	748936	1219	-	.	ID="TTAA3_AP";Tend="405";Tstart="5";shortTE="F";uid="7e964749-1ebe-4c6c-a161-3450c087f812"
JAABOB010000049.1	RepeatMasker	DNA/hAT-hAT19	746330	746608	1724	-	.	ID="HAT-N18_AP";Tend="815";Tstart="541";shortTE="F";uid="7cb6db8f-8c6c-4dd5-9622-56cb45638bdd"
JAABOB010000049.1	RepeatMasker	Unknown	729884	730577	2108	-	.	ID="RND-1_FAMILY-64";Tend="1928";Tstart="1164";shortTE="F";uid="09c47242-3273-4fd0-a57c-df89478dbb3d"
JAABOB010000049.1	RepeatMasker	LINE/RTE-BovB	33253	34775	706	-	.	ID="RTE-32_LMI";Tend="3066";Tstart="1528";shortTE="F";uid="f4d7ac51-5a78-4c55-9a3a-e71583ae80e3"
JAABOB010000049.1	RepeatMasker	Retroposon?	1112608	1113142	2284	-	.	ID="RND-6_FAMILY-4509";Tend="2794";Tstart="2242";shortTE="F";uid="6d1c9866-c2ac-4eea-9204-a098370e8edb"
JAABOB010000049.1	RepeatMasker	Retroposon?	1120503	1121169	440	-	.	ID="SINE2-1_AP";Tend="1420";Tstart="785";shortTE="F";uid="37cec362-146b-4b41-8fa4-e70eb2501e37"
JAABOB010000049.1	RepeatMasker	DNA/hAT-Tip100	921612	921757	660	-	.	ID="RND-1_FAMILY-87";Tend="1166";Tstart="1020";shortTE="F";uid="d1692b8e-c02a-4e12-a990-31b416803921"
JAABOB010000049.1	RepeatMasker	LINE/R1	2006219	2007742	575	-	.	ID="SART-7_API";Tend="1947";Tstart="418";shortTE="F";uid="cc546422-ed19-434b-9bc0-fc4352597934"
JAABOB010000049.1	RepeatMasker	DNA/P	526156	526743	844	-	.	ID="p-2_ap";Tend="2993";Tstart="2337";shortTE="F";uid="40d8c015-a852-46d8-98e9-e1609128456a"
JAABOB010000049.1	RepeatMasker	LINE/RTE-BovB	1793908	1794227	2646	-	.	ID="RND-6_FAMILY-9740";Tend="1288";Tstart="967";shortTE="F";uid="12928ee5-2411-42aa-bec3-1b4ea5d5b038"
JAABOB010000049.1	RepeatMasker	DNA/Ginger-1	149653	150228	631	-	.	ID="RND-6_FAMILY-2950";Tend="2382";Tstart="1763";shortTE="F";uid="2de39298-9b88-4b87-b16f-ed2e6459c5ca"
JAABOB010000049.1	RepeatMasker	Unknown	758453	758670	1462	-	.	ID="RND-6_FAMILY-651";Tend="1213";Tstart="993";shortTE="F";uid="207f6b8a-2060-4292-96c6-134ba174b925"
JAABOB010000049.1	RepeatMasker	LINE/RTE-BovB	72911	73342	580	-	.	ID="RTE-4_DF";Tend="992";Tstart="564";shortTE="F";uid="044a4e50-b417-450b-a40c-52004bd2d033"
JAABOB010000049.1	RepeatMasker	Unknown	903956	904102	443	-	.	ID="RND-6_FAMILY-2120";Tend="943";Tstart="801";shortTE="F";uid="989ca794-f0d8-4af6-8e33-9212c7585ba2"
JAABOB010000049.1	RepeatMasker	DNA/Kolobok-E	15460	15732	519	-	.	ID="KOLOBOKE-3_AP";Tend="2175";Tstart="1871";shortTE="F";uid="7026266d-be52-46a6-acc8-bc1473d5a5c0"
JAABOB010000049.1	RepeatMasker	DNA/hAT-hAT19	1142207	1142603	500	-	.	ID="DNA8-64_AP";TEgroup="ctg_434%7CDNA8-64_AP%7C1";Tend="622";Tstart="1";shortTE="F";uid="d6cd74b5-bee6-413d-96da-e0512380ad20"
JAABOB010000049.1	RepeatMasker	DNA	849591	849853	871	-	.	ID="TTAA2C_AP";Tend="262";Tstart="1";shortTE="F";uid="108b34eb-e412-4734-8364-4996396b1370"
JAABOB010000049.1	RepeatMasker	DNA/Ginger	816594	818073	9105	-	.	ID="RND-5_FAMILY-806";Tend="2361";Tstart="846";shortTE="F";uid="fc5538c6-194a-46ec-b0a7-541e21cdad4e"
JAABOB010000049.1	RepeatMasker	DNA/hAT-hAT19	3252	4190	4920	-	.	ID="RND-6_FAMILY-109";Tend="1788";Tstart="872";shortTE="F";uid="5d54c21c-cc8b-4f44-adaa-ab5787f64e04"
JAABOB010000049.1	RepeatMasker	Unknown	599724	600189	2450	-	.	ID="RND-5_FAMILY-4786";Tend="1261";Tstart="747";shortTE="F";uid="ca3d8f6e-6cd7-475c-95ba-430733c150b7"
JAABOB010000049.1	RepeatMasker	DNA/hAT-Charlie	1618721	1618857	698	-	.	ID="RND-6_FAMILY-13259";Tend="1447";Tstart="1312";shortTE="F";uid="c595e949-e441-4ac3-bbed-76e28f41c4b0"
JAABOB010000049.1	RepeatMasker	DNA	1156833	1156967	489	-	.	ID="DNA-TTAA-1_AP";Tend="407";Tstart="278";shortTE="F";uid="39c93ce3-1bdd-4561-a7bd-42dc1476ddaf"
JAABOB010000049.1	RepeatMasker	DNA/hAT-hAT19	1956750	1957105	634	-	.	ID="HAT-N7_AP";Tend="371";Tstart="11";shortTE="F";uid="885cb547-b404-4ee1-aad0-6323dc934de0"
JAABOB010000049.1	RepeatMasker	DNA/Kolobok-E	669144	669272	466	-	.	ID="KOLOBOKE-2_AP";Tend="1246";Tstart="1119";shortTE="F";uid="7885e89a-ee7d-4de8-8a5e-d336529b2023"
JAABOB010000049.1	RepeatMasker	DNA/Ginger	893185	893747	409	-	.	ID="RND-1_FAMILY-128";Tend="1418";Tstart="818";shortTE="F";uid="7ab0d9f9-9916-410b-b7f4-b0c1ed04e406"
JAABOB010000049.1	RepeatMasker	DNA/Ginger	1705508	1706050	851	-	.	ID="RND-5_FAMILY-806";TEgroup="ctg_434%7CRND-5_FAMILY-806%7C7";Tend="1499";Tstart="838";shortTE="F";uid="09c7168b-c5e7-4948-90f8-b66e6aa60090"
JAABOB010000049.1	RepeatMasker	Unknown	885826	886116	2235	-	.	ID="RND-1_FAMILY-141";Tend="1285";Tstart="989";shortTE="F";uid="c2a98ebd-c681-4b41-b5b2-3fec667df481"
JAABOB010000049.1	RepeatMasker	DNA/hAT-Tip100	999883	1000282	2515	-	.	ID="RND-6_FAMILY-696";Tend="879";Tstart="496";shortTE="F";uid="e5ff73c9-5560-405a-a85c-e4a2db765588"
JAABOB010000049.1	RepeatMasker	DNA/Ginger	1516671	1517017	1037	-	.	ID="RND-1_FAMILY-128";Tend="1363";Tstart="999";shortTE="F";uid="34379469-4be6-4f10-8886-f64fcacc193c"
JAABOB010000049.1	RepeatMasker	Retroposon?	1134492	1134680	427	-	.	ID="SINE2-1_AP";Tend="975";Tstart="782";shortTE="F";uid="4225476c-d17b-4dc7-a7f6-3969331d52bd"
JAABOB010000049.1	RepeatMasker	DNA	47450	47569	2325	-	.	ID="RND-1_FAMILY-44";Tend="1507";Tstart="924";shortTE="F";uid="ebacb4f9-d673-44cd-8fca-c1e8fab1dba6"
JAABOB010000049.1	RepeatMasker	DNA/Ginger	1127831	1129333	11894	-	.	ID="RND-1_FAMILY-128";Tend="2327";Tstart="831";shortTE="F";uid="7c3c9a02-a352-4ee2-8b0c-ae8980897ec7"
JAABOB010000049.1	RepeatMasker	RC/Helitron	1257391	1257776	580	-	.	ID="RND-6_FAMILY-3888";TEgroup="ctg_434%7CRND-6_FAMILY-3888%7C1";Tend="1463";Tstart="902";shortTE="T";uid="33be43e4-4d2c-4106-af36-c7b9a8e2110e"
JAABOB010000049.1	RepeatMasker	DNA/Kolobok-E	16527	17243	593	-	.	ID="KOLOBOKE-4_AP";Tend="6200";Tstart="5467";shortTE="F";uid="2205a1ea-a3fd-4aad-ab94-6cd4b5cab971"
JAABOB010000049.1	RepeatMasker	DNA/Kolobok-E	552730	552848	415	-	.	ID="KOLOBOKE-2_AP";Tend="1241";Tstart="1119";shortTE="F";uid="7689ff80-04ea-4d1a-8526-0d66aa0c44d3"
JAABOB010000049.1	RepeatMasker	Unknown	1823451	1823934	439	-	.	ID="RND-1_FAMILY-118";Tend="1312";Tstart="839";shortTE="F";uid="6af38659-9132-4ab2-8d98-6c9ee5193ac7"
JAABOB010000049.1	RepeatMasker	DNA/Ginger-1	1887571	1889124	8088	-	.	ID="RND-6_FAMILY-2950";Tend="2416";Tstart="892";shortTE="F";uid="93c521c3-fd69-4c66-bf66-5c460594e474"
JAABOB010000049.1	RepeatMasker	DNA/hAT-Charlie	258924	259162	1329	-	.	ID="RND-6_FAMILY-5851";Tend="1181";Tstart="939";shortTE="F";uid="5aee62b3-4113-42ff-9279-aaec53345ed0"
JAABOB010000049.1	RepeatMasker	DNA	1670048	1670576	953	-	.	ID="DNA4-3_AP";Tend="637";Tstart="97";shortTE="F";uid="3596e7a9-e6d9-4049-afa2-fa1d8389bedc"
JAABOB010000049.1	RepeatMasker	DNA/MULE-MuDR	140324	140704	782	-	.	ID="MUDR9X_AP";Tend="2104";Tstart="1720";shortTE="F";uid="8e5f2b3f-4d9d-41d6-8a0e-37f317ff7a6d"
JAABOB010000049.1	RepeatMasker	RC/Helitron	1672620	1672861	1148	-	.	ID="RND-6_FAMILY-3888";TEgroup="ctg_434%7CRND-6_FAMILY-3888%7C2";Tend="1382";Tstart="1070";shortTE="F";uid="a03dab47-ce98-4da6-bf6c-2f0ffe6e7982"
JAABOB010000049.1	RepeatMasker	DNA	626759	626955	504	-	.	ID="DNA4-2_AP";Tend="470";Tstart="76";shortTE="F";uid="46439872-be11-4d96-9eaa-02a5405445ac"
JAABOB010000049.1	RepeatMasker	DNA/Ginger-1	755446	755882	1054	-	.	ID="RND-1_FAMILY-17";Tend="1309";Tstart="949";shortTE="F";uid="13bc89a9-844d-4afa-a58d-93ca1af82cb7"
JAABOB010000049.1	RepeatMasker	DNA/Ginger	1354248	1354995	3584	-	.	ID="RND-1_FAMILY-128";Tend="1566";Tstart="830";shortTE="F";uid="ce05a5a3-a08d-439a-b0d7-107d7b17ce38"
JAABOB010000049.1	RepeatMasker	Retroposon?	871064	871511	512	-	.	ID="SINE2-1_AP";Tend="525";Tstart="85";shortTE="F";uid="f0e45acb-7fc6-4230-a96d-e7eecaeeec7b"
JAABOB010000049.1	RepeatMasker	Unknown	970690	971126	1619	-	.	ID="RND-5_FAMILY-1164";Tend="1940";Tstart="1502";shortTE="F";uid="01761d78-8dea-4159-9216-e87ae7696ac6"
JAABOB010000049.1	RepeatMasker	Unknown	928422	928811	812	-	.	ID="RND-6_FAMILY-3586";Tend="727";Tstart="388";shortTE="F";uid="52e05171-d357-414e-9046-b0e7865d28d8"
JAABOB010000049.1	RepeatMasker	Unknown	1241099	1241354	1247	-	.	ID="RND-6_FAMILY-11685";Tend="1346";Tstart="1137";shortTE="F";uid="01c0d442-a9af-495d-b8b4-bf4d278e0a55"
JAABOB010000049.1	RepeatMasker	DNA/hAT-Charlie	30073	30552	3757	-	.	ID="RND-6_FAMILY-7586";Tend="1373";Tstart="899";shortTE="F";uid="64101829-56fd-46b7-a586-c54b8780c5d7"
JAABOB010000049.1	RepeatMasker	Retroposon?	820065	820415	1533	-	.	ID="RND-6_FAMILY-4509";Tend="2466";Tstart="2104";shortTE="F";uid="e349f29c-ba8b-4e2a-ba23-e940fd5ba793"
JAABOB010000049.1	RepeatMasker	DNA/hAT-Charlie	1672428	1672610	727	-	.	ID="RND-6_FAMILY-13259";Tend="1469";Tstart="1294";shortTE="F";uid="74a9cc92-997b-4fca-8924-12f49d3ffb04"
JAABOB010000049.1	RepeatMasker	Unknown	1210128	1210557	1779	-	.	ID="RND-5_FAMILY-6700";Tend="916";Tstart="412";shortTE="F";uid="e628337a-49c7-4da8-85b2-ac95a4467264"
JAABOB010000049.1	RepeatMasker	DNA/Ginger-1	1886753	1886940	493	-	.	ID="RND-4_FAMILY-1162";Tend="689";Tstart="508";shortTE="F";uid="ea557e90-2617-495d-855d-bf82f5e1ed3c"
JAABOB010000049.1	RepeatMasker	Retroposon?	1048697	1049533	1729	-	.	ID="RND-6_FAMILY-4509";TEgroup="ctg_434%7CRND-6_FAMILY-4509%7C2";Tend="2759";Tstart="644";shortTE="F";uid="b37627a5-c60c-4352-81a8-a0fbbd692d2e"
JAABOB010000049.1	RepeatMasker	LINE/RTE-BovB	1991875	1992449	913	-	.	ID="RTE-33_LMI";Tend="3004";Tstart="2428";shortTE="F";uid="5cf249ef-ae1a-4fed-a8aa-48c30082ade9"
JAABOB010000049.1	RepeatMasker	DNA/Ginger-1	79086	79369	1295	-	.	ID="RND-1_FAMILY-17";Tend="1208";Tstart="931";shortTE="F";uid="058116a9-3cb8-4240-b702-7843de7d373a"
JAABOB010000049.1	RepeatMasker	RC/Helitron	1618790	1619851	7783	-	.	ID="RND-6_FAMILY-9992";Tend="1822";Tstart="762";shortTE="F";uid="2b17a96e-63d7-4ad0-b7c1-a8ba782d67b0"
JAABOB010000049.1	RepeatMasker	Unknown	1739928	1740630	1866	-	.	ID="RND-5_FAMILY-6700";Tend="918";Tstart="251";shortTE="F";uid="08daa8be-4339-4733-9292-693a4f98928e"
JAABOB010000049.1	RepeatMasker	Unknown	1378235	1379059	7066	-	.	ID="RND-1_FAMILY-123";Tend="1728";Tstart="902";shortTE="F";uid="a6118901-efb3-4503-8a23-64c9b2280c7e"
JAABOB010000049.1	RepeatMasker	DNA/Ginger-1	1213242	1213441	1471	-	.	ID="RND-1_FAMILY-17";Tend="1175";Tstart="976";shortTE="F";uid="9c6a4a2d-0a35-4ffa-a943-764d8fe69cb5"
JAABOB010000049.1	RepeatMasker	Unknown	801597	801755	570	-	.	ID="RND-1_FAMILY-99";Tend="1110";Tstart="955";shortTE="F";uid="525758f9-2d83-4bb4-b1a8-6173c67a2065"
JAABOB010000049.1	RepeatMasker	RC/Helitron	1480590	1481030	2082	-	.	ID="RND-6_FAMILY-16388";Tend="1401";Tstart="944";shortTE="F";uid="729f7fd8-8e4b-4108-82f3-46fc3416938c"
JAABOB010000049.1	RepeatMasker	DNA/Ginger	707828	708520	1689	-	.	ID="RND-5_FAMILY-806";TEgroup="ctg_434%7CRND-5_FAMILY-806%7C2";Tend="1405";Tstart="847";shortTE="F";uid="419449a6-3b1f-47c9-b62e-236b506c8951"
JAABOB010000049.1	RepeatMasker	RC/Helitron	55302	55410	418	-	.	ID="HELITRON-3_RPR";Tend="3113";Tstart="3004";shortTE="F";uid="accf7f94-29e2-4b47-8b0d-6730beaef1fd"
JAABOB010000049.1	RepeatMasker	DNA/Kolobok-E	93224	93465	606	-	.	ID="KOLOBOKE-5_AP";Tend="3708";Tstart="3486";shortTE="F";uid="c4dae602-62d7-489e-b29a-2a69a8fc958e"
JAABOB010000049.1	RepeatMasker	Retroposon?	1444379	1444536	701	-	.	ID="SINE2-1_AP";Tend="1429";Tstart="213";shortTE="F";uid="1ca9c8c4-1be8-4740-bbc5-1f2aefdfd64f"
JAABOB010000049.1	RepeatMasker	DNA/hAT-hAT19	985002	985154	585	-	.	ID="RND-6_FAMILY-2811";Tend="366";Tstart="235";shortTE="F";uid="d0bc5693-a4fd-4aef-8240-03f832ee3685"
JAABOB010000049.1	RepeatMasker	DNA/hAT-Charlie	91381	91569	1156	-	.	ID="RND-5_FAMILY-1196";Tend="1132";Tstart="947";shortTE="F";uid="9063b9cb-2933-4984-91ca-57bd86514144"
JAABOB010000049.1	RepeatMasker	DNA/hAT-Charlie	90926	91204	1219	-	.	ID="RND-5_FAMILY-1196";Tend="1438";Tstart="1125";shortTE="F";uid="dd1eb446-8e2c-47bd-b64d-cbcd746cc433"
JAABOB010000049.1	RepeatMasker	DNA/Ginger-1	1777474	1778540	3700	-	.	ID="RND-6_FAMILY-2950";Tend="2404";Tstart="893";shortTE="F";uid="79523b7a-971b-4e35-aea0-1b34c14b5571"
JAABOB010000049.1	RepeatMasker	DNA/hAT-Tip100	917581	917872	1030	-	.	ID="RND-5_FAMILY-1139";Tend="1462";Tstart="1150";shortTE="F";uid="ce6f01d4-0aa4-442b-ae70-f798bf04d04e"
JAABOB010000049.1	RepeatMasker	DNA/hAT-Tip100	1016185	1016451	648	-	.	ID="RND-1_FAMILY-87";Tend="1276";Tstart="1020";shortTE="F";uid="b398134c-9685-4b61-a09f-fe87c57de3b7"
JAABOB010000049.1	RepeatMasker	Unknown	151975	152209	900	-	.	ID="RND-6_FAMILY-3480";Tend="1043";Tstart="817";shortTE="F";uid="398c99df-c050-43a4-928b-0d543546331f"
JAABOB010000049.1	RepeatMasker	DNA/Ginger-1	130102	130244	591	-	.	ID="RND-6_FAMILY-2950";Tend="2414";Tstart="2270";shortTE="F";uid="3586bbc2-cb86-4789-a8f0-fb4c179a2ca7"
JAABOB010000049.1	RepeatMasker	DNA/Ginger-1	81182	81621	724	-	.	ID="RND-4_FAMILY-1162";Tend="2261";Tstart="1831";shortTE="F";uid="95dc65a9-162c-41be-8728-36ed3a65c8a5"
JAABOB010000049.1	RepeatMasker	DNA	255468	256248	1006	-	.	ID="DNA4-2_AP";Tend="769";Tstart="1";shortTE="F";uid="490e7489-e23f-4526-bffa-0a47e7035f76"
JAABOB010000049.1	RepeatMasker	DNA/hAT-hAT19	939238	939446	718	-	.	ID="RND-5_FAMILY-1505";Tend="1119";Tstart="895";shortTE="F";uid="9d8f6dd5-a663-4c84-9806-1c55aa8c174d"
JAABOB010000049.1	RepeatMasker	Retroposon?	1116186	1116322	617	-	.	ID="SINE2-1_AP";Tend="1770";Tstart="1631";shortTE="F";uid="5bfa43f5-3a12-481a-8bd0-9b4edd779706"
JAABOB010000049.1	RepeatMasker	DNA/hAT-Tip100	1016798	1016968	581	-	.	ID="RND-1_FAMILY-87";Tend="774";Tstart="609";shortTE="F";uid="e5bc9b7f-be7a-43b4-8404-e98036954aa0"
JAABOB010000049.1	RepeatMasker	DNA/TcMar-Mariner	1002845	1003118	1199	-	.	ID="RND-5_FAMILY-394";Tend="1558";Tstart="1290";shortTE="F";uid="5f7b1e24-0b5a-4db6-9c0d-467d987b6cd0"
JAABOB010000049.1	RepeatMasker	DNA	1221489	1221685	439	-	.	ID="ttaa2c_ap";Tend="327";Tstart="137";shortTE="F";uid="71304dcb-9bcb-4c66-a690-6c0419f5d3c9"
JAABOB010000049.1	RepeatMasker	Unknown	1965402	1965831	3073	-	.	ID="RND-5_FAMILY-1394";Tend="1477";Tstart="1066";shortTE="F";uid="dc0bd6e3-d7eb-414e-8c66-d3f7562f1bf1"
JAABOB010000049.1	RepeatMasker	DNA/Ginger	799721	800143	1379	-	.	ID="RND-5_FAMILY-806";TEgroup="ctg_434%7CRND-5_FAMILY-806%7C3";Tend="1797";Tstart="926";shortTE="F";uid="bb0b05bf-b632-41ae-b7cc-fffefbaff442"
JAABOB010000049.1	RepeatMasker	DNA/Ginger	1904469	1904576	545	-	.	ID="RND-5_FAMILY-806";Tend="958";Tstart="846";shortTE="F";uid="7f81e384-f7e1-44a4-ad80-eeb428eff25e"
JAABOB010000049.1	RepeatMasker	Unknown	1510780	1511806	8644	-	.	ID="RND-1_FAMILY-48";Tend="1838";Tstart="816";shortTE="F";uid="3de0170d-7848-4759-a0d4-0e05ca38996a"
JAABOB010000049.1	RepeatMasker	DNA/Ginger	91888	92263	1322	-	.	ID="RND-1_FAMILY-128";Tend="1248";Tstart="816";shortTE="F";uid="7260e87e-b061-4169-b3fc-aed650327ec4"
JAABOB010000049.1	RepeatMasker	DNA/hAT-Tip100	1991333	1991735	1184	-	.	ID="RND-6_FAMILY-2763";TEgroup="ctg_434%7CRND-6_FAMILY-2763%7C1";Tend="1826";Tstart="863";shortTE="F";uid="c949f861-c3b5-444e-8f81-f7e1c9c89734"
JAABOB010000049.1	RepeatMasker	LTR/Gypsy	107642	107766	1083	-	.	ID="RND-1_FAMILY-30";Tend="2405";Tstart="2281";shortTE="F";uid="815d4818-8bba-4505-acb7-75a0968ddd55"
JAABOB010000049.1	RepeatMasker	RC/Helitron	558765	558968	450	-	.	ID="HELITRON-7_DRH";Tend="1921";Tstart="1723";shortTE="F";uid="fef1c42b-9a7d-4914-b328-93fa201ecc38"
JAABOB010000490.1	RepeatMasker	DNA/hAT	11246	11433	582	+	.	ID="RND-6_FAMILY-3394";Tend="1224";Tstart="1052";shortTE="F";uid="cccec356-e4a9-4f78-b50e-7b325194fb11"
JAABOB010000490.1	RepeatMasker	Unknown	18248	18422	680	+	.	ID="RND-6_FAMILY-10474";Tend="481";Tstart="301";shortTE="F";uid="e8e5ba46-971f-4083-bd58-e1d15e56d836"
JAABOB010000490.1	RepeatMasker	RC/Helitron	2403	2614	1115	+	.	ID="RND-6_FAMILY-1191";Tend="1077";Tstart="856";shortTE="F";uid="186f6d74-ea43-4e0b-9022-7bc596a65e30"
JAABOB010000490.1	RepeatMasker	DNA/MULE-MuDR	20045	20665	3765	+	.	ID="RND-6_FAMILY-4961";Tend="1360";Tstart="684";shortTE="F";uid="9248a115-e557-4bb7-a9d5-4884e02a1767"
JAABOB010000490.1	RepeatMasker	RC/Helitron	19011	19141	482	+	.	ID="RND-5_FAMILY-2050";Tend="706";Tstart="578";shortTE="F";uid="ddf3b948-8a8d-4a97-bfec-d493644fb226"
JAABOB010000490.1	RepeatMasker	Unknown	13580	16037	16573	+	.	ID="RND-6_FAMILY-10474";Tend="2248";Tstart="38";shortTE="F";uid="fde39493-1032-4712-9414-b52fec689fce"
JAABOB010000490.1	RepeatMasker	DNA/hAT-Tip100	16512	16637	510	+	.	ID="RND-6_FAMILY-5961";Tend="987";Tstart="863";shortTE="F";uid="6c9c8110-ad6a-489d-8c9d-c0eb335c4283"
JAABOB010000490.1	RepeatMasker	DNA/hAT-Tip100	8022	8240	719	-	.	ID="RND-6_FAMILY-4708";Tend="677";Tstart="468";shortTE="F";uid="1b02e26b-8619-4d58-9373-aa239a6a3c14"
JAABOB010000490.1	RepeatMasker	DNA/Ginger	7355	7749	1753	-	.	ID="rnd-1_family-128";Tend="1099";Tstart="725";shortTE="F";uid="44119b31-894d-4c9e-b965-fb7ad45105c6"
JAABOB010000490.1	RepeatMasker	DNA	3528	3647	845	-	.	ID="DNA8-75_AP";Tend="119";Tstart="1";shortTE="F";uid="3a6253e7-7ef1-4571-ac0d-4f04f8204d5d"
JAABOB010000490.1	RepeatMasker	DNA/hAT-Tip100	8764	8926	982	-	.	ID="RND-6_FAMILY-4708";Tend="985";Tstart="827";shortTE="F";uid="1f4331e1-1c38-4ee6-8617-95e520cb9cff"
JAABOB010000490.1	RepeatMasker	DNA/Ginger	5821	7217	7146	-	.	ID="RND-5_FAMILY-806";Tend="2507";Tstart="1133";shortTE="F";uid="f509a4e6-5c9a-4243-aba8-8bc6a47aa501"
JAABOB010000490.1	RepeatMasker	DNA/hAT-Charlie	19576	20046	2577	-	.	ID="RND-6_FAMILY-13259";Tend="1447";Tstart="1008";shortTE="F";uid="023dabf3-1686-40b3-a771-8eb567d998a9"
JAABOB010000490.1	RepeatMasker	LTR/Gypsy	10120	10346	426	-	.	ID="GYPSY61-I_AG";Tend="4407";Tstart="4208";shortTE="F";uid="18045ab9-4b9f-4a02-bbed-51c887284fb5"
JAABOB010000491.1	RepeatMasker	Unknown	1	20615	16675	-	.	ID="RND-5_FAMILY-1381";Tend="5826";Tstart="1";shortTE="F";uid="a0b1e0f3-be6d-4a54-bf06-190e45053b1e"
JAABOB010000492.1	RepeatMasker	LTR/Gypsy	3293	3574	400	+	.	ID="RND-4_FAMILY-534";TEgroup="ctg_437%7CRND-4_FAMILY-534%7C1";Tend="216";Tstart="90";shortTE="T";uid="210abc7e-16a6-4048-a217-9b47a46a840f"
JAABOB010000492.1	RepeatMasker	LTR/Gypsy	3879	4619	2721	+	.	ID="RND-4_FAMILY-534";Tend="860";Tstart="293";shortTE="F";uid="18141829-bf12-4cbe-a614-ac832488c1d5"
JAABOB010000493.1	RepeatMasker	DNA	12171	12325	467	+	.	ID="TTAA2D_AP";Tend="181";Tstart="1";shortTE="F";uid="45ca44af-d2c4-407f-8a4f-f91c647d6290"
JAABOB010000493.1	RepeatMasker	Unknown	14706	18745	20216	+	.	ID="RND-1_FAMILY-7";Tend="5176";Tstart="1351";shortTE="F";uid="df91f500-e6c8-48d7-9660-f43d8b8caa4e"
JAABOB010000493.1	RepeatMasker	DNA/hAT-Tip100	13319	14088	2434	+	.	ID="RND-1_FAMILY-87";Tend="3369";Tstart="2867";shortTE="F";uid="cac08d8c-b2a8-4825-aed2-90c36f466ccd"
JAABOB010000493.1	RepeatMasker	Retroposon?	10752	10908	519	+	.	ID="SINE2-1_AP";Tend="1458";Tstart="1297";shortTE="F";uid="85a7e160-df5f-4a70-9643-347ebf43fecb"
JAABOB010000493.1	RepeatMasker	DNA/hAT-Tip100	12354	12700	524	+	.	ID="RND-1_FAMILY-87";Tend="1844";Tstart="1520";shortTE="F";uid="54f6dc53-b79d-49c0-8b96-1b8109185bb9"
JAABOB010000493.1	RepeatMasker	DNA/hAT-hAT19	10158	10825	8799	+	.	ID="RND-1_FAMILY-82";Tend="2339";Tstart="1878";shortTE="F";uid="46192158-f654-450c-b68b-45d277608739"
JAABOB010000493.1	RepeatMasker	DNA/hAT-hAT19	8265	10157	16991	-	.	ID="RND-1_FAMILY-95";Tend="1890";Tstart="1";shortTE="F";uid="32d3f9f3-df4f-42b8-8e23-b9f1b6fa0b17"
JAABOB010000493.1	RepeatMasker	Unknown	6120	6308	1174	-	.	ID="RND-6_FAMILY-5726";Tend="1031";Tstart="830";shortTE="F";uid="8b3fd076-4efc-4e02-830f-3e96c7af8cf7"
JAABOB010000493.1	RepeatMasker	Unknown	1	5190	41460	-	.	ID="RND-1_FAMILY-86";Tend="5178";Tstart="1";shortTE="F";uid="308e4a23-588c-46d3-aedd-a0ff3c744381"
JAABOB010000493.1	RepeatMasker	Unknown	19498	19681	1000	-	.	ID="RND-6_FAMILY-5726";Tend="1031";Tstart="830";shortTE="F";uid="0509615c-14a8-4048-a494-d1efb2c7dcd1"
JAABOB010000494.1	RepeatMasker	DNA/hAT-hAT19	1	299	1934	+	.	ID="RND-6_FAMILY-2031";Tend="894";Tstart="604";shortTE="F";uid="d89a80e2-4702-499d-ad69-8965c015a92a"
JAABOB010000494.1	RepeatMasker	DNA/hAT-hAT19	7707	8309	1343	+	.	ID="DNA8-97_AP";Tend="696";Tstart="2";shortTE="F";uid="829ddad7-f9f0-4680-9220-912178ebbd8c"
JAABOB010000494.1	RepeatMasker	Unknown	14072	14212	614	+	.	ID="RND-5_FAMILY-1282";Tend="1123";Tstart="986";shortTE="F";uid="e5f5d755-0541-4342-8139-fb1bc87fc77c"
JAABOB010000494.1	RepeatMasker	Unknown	15240	15519	721	+	.	ID="RND-5_FAMILY-1164";Tend="1708";Tstart="1446";shortTE="F";uid="9fd10826-e9b0-43dd-a53a-5c7095814013"
JAABOB010000494.1	RepeatMasker	DNA/hAT-hAT19	568	1511	7459	+	.	ID="RND-6_FAMILY-2031";Tend="1807";Tstart="896";shortTE="F";uid="328a4e1e-a7c3-41ba-8daf-0968825d554c"
JAABOB010000494.1	RepeatMasker	Unknown	16293	16404	522	-	.	ID="RND-5_FAMILY-1282";Tend="1103";Tstart="986";shortTE="F";uid="931fdc22-1461-400a-933b-5a8477dc8d8e"
JAABOB010000494.1	RepeatMasker	DNA/hAT	14727	14906	553	-	.	ID="HAT-N13_AP";Tend="179";Tstart="1";shortTE="F";uid="4ee31b2f-57b9-4cda-9a8d-9b2da5680319"
JAABOB010000138.1	RepeatMasker	DNA	212736	213104	445	+	.	ID="DNA4-2_AP";Tend="769";Tstart="414";shortTE="F";uid="3224a372-ccf5-4d2b-90cc-7d04a409b9a0"
JAABOB010000138.1	RepeatMasker	DNA/Ginger	42482	42848	1343	+	.	ID="RND-5_FAMILY-806";Tend="1682";Tstart="1318";shortTE="F";uid="a7b9f845-bd50-4cc4-81fb-26d53de8389e"
JAABOB010000138.1	RepeatMasker	Unknown	374790	374934	728	+	.	ID="RND-5_FAMILY-1070";Tend="1719";Tstart="1581";shortTE="F";uid="9c359ecd-8cd6-47e4-950b-ed547d857afa"
JAABOB010000138.1	RepeatMasker	LINE/R2-NeSL	390690	391063	1460	+	.	ID="UTOPIA-2_API";Tend="2348";Tstart="1961";shortTE="F";uid="17c85742-7a2e-4864-9d66-7cbe6a880403"
JAABOB010000138.1	RepeatMasker	DNA/MULE-MuDR	343846	345160	1559	+	.	ID="MUDR4X_AP";Tend="1954";Tstart="540";shortTE="F";uid="0b221204-9d87-4448-8e2d-b41823f1a0e4"
JAABOB010000138.1	RepeatMasker	DNA/hAT-Tip100	374426	374601	429	+	.	ID="RND-1_FAMILY-87";Tend="3086";Tstart="2895";shortTE="F";uid="d434d918-4816-47bf-91e4-5831a2828938"
JAABOB010000138.1	RepeatMasker	DNA/hAT-Charlie	356259	356437	615	+	.	ID="DNA8-47_AP";Tend="306";Tstart="120";shortTE="F";uid="ba6c4cb5-9776-41d8-8833-01cefa86a7da"
JAABOB010000138.1	RepeatMasker	DNA	179398	179667	663	+	.	ID="dna4-2_ap";Tend="318";Tstart="20";shortTE="F";uid="40ec9c6c-2c69-43c1-a13c-c6355bd4105d"
JAABOB010000138.1	RepeatMasker	Unknown	34963	35164	927	+	.	ID="RND-5_FAMILY-1051";Tend="733";Tstart="548";shortTE="F";uid="58c8ceb8-c883-4fdd-b90f-94f5aeeb8a8a"
JAABOB010000138.1	RepeatMasker	Unknown	391094	391251	1151	+	.	ID="RND-4_FAMILY-337";Tend="1160";Tstart="1006";shortTE="F";uid="ec56f0e0-4730-4082-9445-67977b1f1795"
JAABOB010000138.1	RepeatMasker	LINE/I-Jockey	231354	231702	788	+	.	ID="RND-6_FAMILY-108";Tend="2903";Tstart="2537";shortTE="F";uid="7964767c-83c6-4b69-afc9-5b90b2953339"
JAABOB010000138.1	RepeatMasker	DNA	166387	166683	1608	+	.	ID="RND-1_FAMILY-67";Tend="1225";Tstart="920";shortTE="F";uid="92f47cdc-a76f-460a-b424-6476f76707b6"
JAABOB010000138.1	RepeatMasker	DNA	202531	202738	565	+	.	ID="DNA4-2_AP";Tend="719";Tstart="494";shortTE="F";uid="1b58eccf-e053-4b44-aa30-6e3da15b4397"
JAABOB010000138.1	RepeatMasker	Retroposon?	304172	304344	444	+	.	ID="SINE2-1_AP";Tend="1770";Tstart="1638";shortTE="F";uid="1b38b022-3c4f-4301-aecf-94c0d2bdfd83"
JAABOB010000138.1	RepeatMasker	DNA/hAT-Tip100	311017	311171	858	+	.	ID="RND-4_FAMILY-339";Tend="1132";Tstart="965";shortTE="F";uid="3b075629-8137-4916-a268-64992f33ef65"
JAABOB010000138.1	RepeatMasker	DNA/MULE-MuDR	206044	206921	6372	+	.	ID="RND-5_FAMILY-6670";Tend="1863";Tstart="993";shortTE="F";uid="5f6fde92-ee85-4924-a31b-84915bedc32f"
JAABOB010000138.1	RepeatMasker	DNA	213963	214629	1637	+	.	ID="DNA4-2_AP";Tend="642";Tstart="4";shortTE="F";uid="5382b1e0-3af9-41dd-8ceb-2624035ca4b4"
JAABOB010000138.1	RepeatMasker	DNA	77407	77816	1011	+	.	ID="TTAA2B_AP";Tend="407";Tstart="1";shortTE="F";uid="e026e3d7-f3ab-4d7e-8cc5-a9eb7dff0134"
JAABOB010000138.1	RepeatMasker	DNA/hAT-Charlie	46395	46639	525	+	.	ID="RND-6_FAMILY-13259";Tend="1787";Tstart="1555";shortTE="F";uid="cf81940d-6512-47bb-ac3d-0fa776f1e13d"
JAABOB010000138.1	RepeatMasker	DNA/hAT-hATm	374954	375765	1505	+	.	ID="HAT-4_AP";Tend="2936";Tstart="2129";shortTE="F";uid="8c81fb96-2c63-440d-be17-5a7531583c55"
JAABOB010000138.1	RepeatMasker	DNA/Maverick	284216	287782	2660	+	.	ID="rnd-6_family-16582";Tend="5265";Tstart="7";shortTE="F";uid="a101e052-8499-43fd-85d3-0470528ea973"
JAABOB010000138.1	RepeatMasker	Satellite	40912	42348	5972	+	.	ID="RND-6_FAMILY-1888";Tend="1946";Tstart="562";shortTE="F";uid="1ace4a2e-83bf-44ea-a684-1ec23bef5a39"
JAABOB010000138.1	RepeatMasker	LTR/Pao	444262	445496	897	+	.	ID="BEL-55_AA-I";Tend="7008";Tstart="4573";shortTE="F";uid="e3e2ea32-240a-4b70-b875-34cd46bb64e8"
JAABOB010000138.1	RepeatMasker	DNA	164955	165214	612	+	.	ID="DNA4-2_AP";Tend="769";Tstart="521";shortTE="F";uid="6f7c2f7e-90b9-47a6-ac27-48070174b015"
JAABOB010000138.1	RepeatMasker	LTR/Pao	442352	443070	657	+	.	ID="BEL-15_AA-I";Tend="2939";Tstart="2258";shortTE="F";uid="3fcf3921-c087-43ed-95ec-fa56390dd228"
JAABOB010000138.1	RepeatMasker	Retroposon?	186661	186798	464	+	.	ID="SINE2-1_AP";Tend="1769";Tstart="1631";shortTE="F";uid="f3641d54-5e3e-4c02-be6e-761cccab07b0"
JAABOB010000138.1	RepeatMasker	DNA/Ginger-1	22449	22803	452	+	.	ID="RND-6_FAMILY-2950";Tend="1556";Tstart="1209";shortTE="F";uid="785abe04-ab45-486e-911c-215b8912a738"
JAABOB010000138.1	RepeatMasker	LINE/R2-NeSL	387970	388259	489	+	.	ID="UTOPIA-2_API";Tend="1658";Tstart="1372";shortTE="F";uid="764ad93d-f8de-4e3c-bbbb-7b611e13cd32"
JAABOB010000138.1	RepeatMasker	DNA/hAT-hAT19	52382	52606	1039	+	.	ID="DNA8-109_AP";Tend="217";Tstart="1";shortTE="F";uid="149a172f-ec33-4d38-b0a8-5588279853f9"
JAABOB010000138.1	RepeatMasker	DNA/Maverick	43248	43398	432	+	.	ID="RND-5_FAMILY-6606";TEgroup="ctg_44%7CRND-5_FAMILY-6606%7C1";Tend="3192";Tstart="3028";shortTE="T";uid="09942684-d366-46e9-8cef-2074dc2000eb"
JAABOB010000138.1	RepeatMasker	LINE/I-Jockey	20244	20629	424	+	.	ID="RND-6_FAMILY-9138";Tend="2656";Tstart="2264";shortTE="F";uid="335110f2-a51a-4bd6-acfa-6e1f8e00e1a2"
JAABOB010000138.1	RepeatMasker	DNA/hAT-Tip100	328374	328702	1975	+	.	ID="RND-1_FAMILY-149";Tend="1239";Tstart="921";shortTE="F";uid="611ef8ac-6a64-4077-ac2b-49b47a3994cd"
JAABOB010000138.1	RepeatMasker	DNA/hAT-Charlie	422702	423030	973	+	.	ID="RND-6_FAMILY-13259";Tend="1456";Tstart="1143";shortTE="F";uid="042c445d-c303-4ccd-8c05-aae71447e25b"
JAABOB010000138.1	RepeatMasker	DNA/Ginger	269454	269993	1777	+	.	ID="RND-5_FAMILY-806";Tend="1833";Tstart="845";shortTE="F";uid="2852fcc4-fbe6-4d35-98d2-ba37b354836d"
JAABOB010000138.1	RepeatMasker	Unknown	35695	35910	1524	+	.	ID="RND-5_FAMILY-1051";Tend="1322";Tstart="1105";shortTE="F";uid="550cfaaa-bda3-4ce6-97cc-df2559e0635d"
JAABOB010000138.1	RepeatMasker	DNA/TcMar-Tigger	103904	104062	1004	+	.	ID="DNAX-5_AP";Tend="155";Tstart="1";shortTE="F";uid="b9acb9aa-788a-4376-b32e-645c24054070"
JAABOB010000138.1	RepeatMasker	DNA	297550	297837	533	+	.	ID="DNA4-2_AP";Tend="596";Tstart="327";shortTE="F";uid="ea8f7a93-ed6d-45be-bd86-80d9f45e2273"
JAABOB010000138.1	RepeatMasker	DNA/MULE-MuDR	192599	192871	520	+	.	ID="RND-5_FAMILY-2516";Tend="1438";Tstart="1167";shortTE="F";uid="81f896e5-8eaa-4d35-8ab6-5a6ff0eefb32"
JAABOB010000138.1	RepeatMasker	Retroposon?	46844	46978	542	+	.	ID="SINE2-1_AP";Tend="1770";Tstart="1631";shortTE="F";uid="675cef44-7112-46bc-be54-3d87b39c9997"
JAABOB010000138.1	RepeatMasker	Satellite	206884	208129	5143	+	.	ID="RND-6_FAMILY-1888";Tend="1268";Tstart="1";shortTE="F";uid="fae2cbb8-940e-4f55-9da5-eade151b3e80"
JAABOB010000138.1	RepeatMasker	LTR/Pao	443196	443727	642	+	.	ID="AGM1-I";Tend="3424";Tstart="3050";shortTE="F";uid="07a5d455-27bf-4950-997b-13ce429ed533"
JAABOB010000138.1	RepeatMasker	DNA/MULE-MuDR	362765	362950	425	+	.	ID="RND-5_FAMILY-941";Tend="1694";Tstart="1504";shortTE="F";uid="6aa6342a-7d9a-45d2-aba5-8a915d1788a1"
JAABOB010000138.1	RepeatMasker	DNA	233443	233749	434	+	.	ID="DNA4-1_AP";Tend="809";Tstart="529";shortTE="F";uid="83b5abac-6932-4007-873a-fa2f250e0e8a"
JAABOB010000138.1	RepeatMasker	DNA	74334	74483	468	-	.	ID="TTAA18B_AP";Tend="165";Tstart="10";shortTE="F";uid="c3429144-aa51-4717-9430-7cf8d38aa8ad"
JAABOB010000138.1	RepeatMasker	DNA/Ginger	175838	176443	2244	-	.	ID="RND-5_FAMILY-806";Tend="1478";Tstart="817";shortTE="F";uid="5034c009-2e58-4a44-91d9-8db88a9c19a0"
JAABOB010000138.1	RepeatMasker	DNA/Ginger-1	269079	269453	1815	-	.	ID="RND-6_FAMILY-2950";Tend="2383";Tstart="1993";shortTE="F";uid="8acf2d95-0749-475a-9af9-095e9139fbf6"
JAABOB010000138.1	RepeatMasker	Unknown	401589	402050	1885	-	.	ID="RND-6_FAMILY-3480";Tend="1401";Tstart="904";shortTE="F";uid="d6ae133e-3ffb-4f38-abf1-42f52be675bd"
JAABOB010000138.1	RepeatMasker	DNA/hAT-hAT19	280683	281132	1014	-	.	ID="RND-6_FAMILY-168";TEgroup="ctg_44%7CRND-6_FAMILY-168%7C1";Tend="1557";Tstart="972";shortTE="F";uid="b603ff28-ee54-42d0-87de-8f2c3904ae22"
JAABOB010000138.1	RepeatMasker	DNA/P	100964	101274	435	-	.	ID="P-4_AP";TEgroup="ctg_44%7CP-4_AP%7C1";Tend="4063";Tstart="13";shortTE="F";uid="8ea9eb89-d8e8-4009-9e85-ddefc478bc78"
JAABOB010000138.1	RepeatMasker	DNA	371394	371720	641	-	.	ID="ttaa2c_ap";Tend="380";Tstart="43";shortTE="F";uid="a6321ed6-dbdc-4ed5-8955-da676ae63c4b"
JAABOB010000138.1	RepeatMasker	DNA/Ginger-1	381087	381429	1607	-	.	ID="RND-1_FAMILY-17";Tend="1271";Tstart="936";shortTE="F";uid="d5d7ee52-7d04-4c6e-8731-2ade3d59b69e"
JAABOB010000138.1	RepeatMasker	DNA	414959	415299	1880	-	.	ID="TTAA2C_AP";Tend="346";Tstart="1";shortTE="F";uid="bdd11bd0-f625-490d-92e5-7a52eb62aa0a"
JAABOB010000138.1	RepeatMasker	DNA/hAT-Charlie	45511	45888	1798	-	.	ID="RND-5_FAMILY-1196";Tend="1506";Tstart="1137";shortTE="F";uid="f0ceb26f-26e3-48ed-a8b6-aa84372d4109"
JAABOB010000138.1	RepeatMasker	DNA	379422	379663	523	-	.	ID="DNA4-3_AP";Tend="417";Tstart="186";shortTE="F";uid="7e4d3b87-bd05-4bb7-b2ad-ce1908fdaf86"
JAABOB010000138.1	RepeatMasker	DNA/hAT-hAT19	247091	247318	725	-	.	ID="HAT-N2_AP";Tend="228";Tstart="1";shortTE="F";uid="369fe4da-1889-4617-9d00-adf42eab049f"
JAABOB010000138.1	RepeatMasker	DNA	6961	7209	483	-	.	ID="TTAA2C_AP";Tend="267";Tstart="1";shortTE="F";uid="9bcc4424-7d1b-4324-ace2-488a1a3e5185"
JAABOB010000138.1	RepeatMasker	DNA/MULE-MuDR	24714	24874	414	-	.	ID="MUDR2X_AP";Tend="251";Tstart="86";shortTE="F";uid="2611ed53-1c38-4252-acf6-6d1891fee708"
JAABOB010000138.1	RepeatMasker	DNA/hAT-hAT19	408867	408986	575	-	.	ID="RND-6_FAMILY-2031";Tend="844";Tstart="705";shortTE="F";uid="bca44313-a87b-4f7b-a685-ffa60626be2e"
JAABOB010000138.1	RepeatMasker	DNA	194608	195098	761	-	.	ID="DNA4-2_AP";Tend="751";Tstart="293";shortTE="F";uid="7738422b-d338-486a-85e2-e62b10468dcc"
JAABOB010000138.1	RepeatMasker	DNA/Kolobok-E	208613	209142	2948	-	.	ID="RND-1_FAMILY-35";Tend="1498";Tstart="955";shortTE="F";uid="05f00e0e-89b9-4b7b-a372-74da807430dd"
JAABOB010000138.1	RepeatMasker	DNA/Maverick	289472	293021	2690	-	.	ID="rnd-6_family-16582";Tend="2466";Tstart="7";shortTE="F";uid="c4bc544a-ef7d-4684-af84-da1bd8472ccb"
JAABOB010000138.1	RepeatMasker	Unknown	422112	422718	1590	-	.	ID="RND-5_FAMILY-1110";TEgroup="ctg_44%7CRND-5_FAMILY-1110%7C1";Tend="1314";Tstart="894";shortTE="F";uid="b3a0677c-4f5d-43a1-8894-474e6e26aae1"
JAABOB010000138.1	RepeatMasker	DNA/hAT-hAT19	392256	392655	1467	-	.	ID="RND-5_FAMILY-1505";Tend="1380";Tstart="886";shortTE="F";uid="14f0a639-7c02-4912-806a-25707cca4857"
JAABOB010000138.1	RepeatMasker	Satellite	198810	200373	6602	-	.	ID="RND-6_FAMILY-1888";Tend="1946";Tstart="422";shortTE="F";uid="3a668ed9-2113-4b80-90f2-5c895a652cbc"
JAABOB010000138.1	RepeatMasker	DNA	190146	190382	768	-	.	ID="ttaa18_ap";Tend="389";Tstart="181";shortTE="F";uid="089969fc-e57d-4791-8820-0e4839262bce"
JAABOB010000138.1	RepeatMasker	DNA/hAT-Tip100	433615	433887	1225	-	.	ID="DNA8-24_AP";Tend="602";Tstart="304";shortTE="F";uid="09236a3a-5951-4252-b84d-5622d7c6ca94"
JAABOB010000138.1	RepeatMasker	DNA/hAT	261394	261505	548	-	.	ID="DNA8-68_AP";Tend="104";Tstart="1";shortTE="F";uid="e348da9b-6dc0-49ac-bcdb-8ad940e91160"
JAABOB010000138.1	RepeatMasker	DNA	324762	325140	818	-	.	ID="ttaa2d_ap";Tend="425";Tstart="1";shortTE="F";uid="b05696bf-fe99-4405-8943-ef29428af312"
JAABOB010000138.1	RepeatMasker	LTR/Gypsy	362702	362928	622	-	.	ID="RND-6_FAMILY-6926";Tend="1057";Tstart="828";shortTE="F";uid="0bfccb29-0c43-48f2-932b-9d99a9394c43"
JAABOB010000138.1	RepeatMasker	DNA/Ginger-1	204800	205257	1614	-	.	ID="RND-1_FAMILY-17";Tend="1397";Tstart="967";shortTE="F";uid="75c4d705-ba58-4df6-800a-ad3adb5d3276"
JAABOB010000138.1	RepeatMasker	DNA/Sola-1	147415	147686	507	-	.	ID="SOLA1N-1_AP";Tend="238";Tstart="1";shortTE="F";uid="ed09b32b-c87f-4a86-9d20-5654780a10fb"
JAABOB010000138.1	RepeatMasker	Unknown	32079	32216	1059	-	.	ID="RND-5_FAMILY-5491";Tend="1163";Tstart="1026";shortTE="F";uid="c65e4d84-fd08-4b58-b9f6-c0e65239e926"
JAABOB010000138.1	RepeatMasker	Unknown	405414	405890	1376	-	.	ID="RND-1_FAMILY-28";Tend="2029";Tstart="1575";shortTE="F";uid="e84326f8-c959-4006-9cd9-71e077e8ae5c"
JAABOB010000138.1	RepeatMasker	DNA/hAT	278143	278313	1063	-	.	ID="RND-6_FAMILY-1569";Tend="801";Tstart="626";shortTE="F";uid="d073e820-c6ab-4631-ba27-45cf9a391f8f"
JAABOB010000138.1	RepeatMasker	DNA/hAT-hAT19	407914	408219	1584	-	.	ID="RND-6_FAMILY-2031";Tend="1490";Tstart="1203";shortTE="F";uid="556038c3-4399-4ea0-9382-fb872eb3c1f7"
JAABOB010000138.1	RepeatMasker	DNA/hAT-Blackjack	282187	283804	5057	-	.	ID="RND-6_FAMILY-6847";Tend="2236";Tstart="581";shortTE="F";uid="2af361dc-e437-4484-add0-a88c30121d1c"
JAABOB010000138.1	RepeatMasker	DNA/Ginger	209128	209501	2067	-	.	ID="RND-5_FAMILY-806";Tend="1196";Tstart="841";shortTE="F";uid="5406790a-3539-4660-a860-6422c9a1290e"
JAABOB010000138.1	RepeatMasker	DNA	281100	281294	449	-	.	ID="dna4-2_ap";Tend="707";Tstart="512";shortTE="F";uid="509169f0-c0c0-4eba-82d1-c3b3bb59ceaa"
JAABOB010000138.1	RepeatMasker	DNA	105437	105942	1105	-	.	ID="DNA4-2_AP";TEgroup="ctg_44%7CDNA4-2_AP%7C1";Tend="760";Tstart="379";shortTE="F";uid="b78f5bfe-b93d-4c73-a3f1-274f51b11cd4"
JAABOB010000138.1	RepeatMasker	DNA/hAT-Blackjack	295370	296936	4406	-	.	ID="RND-6_FAMILY-6847";Tend="2236";Tstart="581";shortTE="F";uid="2bda56b0-869a-405a-8af4-677d54b933bf"
JAABOB010000138.1	RepeatMasker	DNA/Ginger	46127	46369	764	-	.	ID="RND-5_FAMILY-806";Tend="1516";Tstart="1260";shortTE="F";uid="c7f5d585-ee9c-4769-b94f-7af421e41dea"
JAABOB010000138.1	RepeatMasker	DNA	171781	172031	739	-	.	ID="DNA4-3_AP";Tend="352";Tstart="103";shortTE="F";uid="833f4013-1972-49ea-9071-0bc865221bc7"
JAABOB010000138.1	RepeatMasker	DNA/Ginger	175221	175538	1856	-	.	ID="RND-5_FAMILY-806";Tend="2334";Tstart="2028";shortTE="F";uid="85fd740a-8bdf-474d-82ee-05adabe16111"
JAABOB010000495.1	RepeatMasker	Unknown	3334	5672	15271	+	.	ID="RND-6_FAMILY-3310";Tend="2423";Tstart="287";shortTE="F";uid="fd5b1371-bba6-4725-bba3-03417df341ea"
JAABOB010000495.1	RepeatMasker	LTR/Gypsy	10887	11077	491	+	.	ID="GYPSY-20_PBA-I";Tend="4934";Tstart="4244";shortTE="F";uid="276b280e-c082-41b9-8bb1-886fb64df665"
JAABOB010000495.1	RepeatMasker	Unknown	16926	18871	11599	+	.	ID="RND-1_FAMILY-4";Tend="2385";Tstart="514";shortTE="F";uid="93b2ca74-b19a-42cd-81c6-9e0bdf45cbbb"
JAABOB010000495.1	RepeatMasker	LTR/Gypsy	8917	10265	1670	+	.	ID="GYPSY-20_PBA-I";Tend="4076";Tstart="2725";shortTE="F";uid="beccd924-5b2a-482f-b540-21ea39e45fad"
JAABOB010000495.1	RepeatMasker	Unknown	16343	16508	2276	+	.	ID="RND-1_FAMILY-51";Tend="829";Tstart="185";shortTE="F";uid="584cf0aa-6d36-4f0c-a6f7-23e9d44ff32c"
JAABOB010000495.1	RepeatMasker	LTR/Gypsy	11078	11730	869	-	.	ID="RND-6_FAMILY-11393";Tend="2815";Tstart="2163";shortTE="F";uid="4de6fcc5-4182-4163-b5e7-9ad4f02f98c6"
JAABOB010000495.1	RepeatMasker	LTR/Gypsy	14786	15544	5934	-	.	ID="RND-1_FAMILY-30";Tend="3039";Tstart="2282";shortTE="F";uid="cdb1d7d2-8984-4149-9b80-2024e58358a9"
JAABOB010000495.1	RepeatMasker	Unknown	15760	16342	2685	-	.	ID="RND-1_FAMILY-38";Tend="2959";Tstart="2400";shortTE="F";uid="f10aea02-fd9f-4c57-ac30-ece57bb9622a"
JAABOB010000495.1	RepeatMasker	Unknown	1806	5349	23421	-	.	ID="RND-6_FAMILY-1151";Tend="2952";Tstart="9";shortTE="F";uid="f5c17d98-384b-49cf-ac37-6edd52738239"
JAABOB010000495.1	RepeatMasker	Unknown	18063	20131	14250	-	.	ID="RND-1_FAMILY-38";Tend="2851";Tstart="781";shortTE="F";uid="8b75da0f-23a9-410e-b9d9-ea56f427cec6"
JAABOB010000495.1	RepeatMasker	DNA/hAT-Ac	28	252	1039	-	.	ID="RND-1_FAMILY-15";Tend="2525";Tstart="2303";shortTE="F";uid="89a04048-92e7-4bf0-a018-146e77678952"
JAABOB010000496.1	RepeatMasker	DNA/MULE-MuDR	12979	13773	926	+	.	ID="RND-6_FAMILY-1169";Tend="2304";Tstart="1514";shortTE="F";uid="629048a7-9f9d-49f6-8ff9-5835d9d67f7a"
JAABOB010000496.1	RepeatMasker	DNA/Maverick	7207	7559	747	+	.	ID="RND-5_FAMILY-2458";Tend="1465";Tstart="1116";shortTE="F";uid="34c185ae-9bae-47aa-b30d-4ba2987e119f"
JAABOB010000496.1	RepeatMasker	DNA/Maverick	9650	11328	2559	+	.	ID="RND-5_FAMILY-7519";Tend="2825";Tstart="1197";shortTE="F";uid="d7014a0e-5901-4824-a1c1-c37e364e1f06"
JAABOB010000496.1	RepeatMasker	DNA/hAT-Tip100	12323	12851	3663	+	.	ID="RND-6_FAMILY-5961";Tend="1635";Tstart="1084";shortTE="F";uid="3b93a222-16f8-4fe0-b359-e4dad32c9a27"
JAABOB010000496.1	RepeatMasker	DNA/Maverick	18230	20111	8529	+	.	ID="RND-5_FAMILY-957";Tend="3564";Tstart="1731";shortTE="F";uid="5bf67895-b2ce-4ce1-bf27-04b3dbf57fb5"
JAABOB010000496.1	RepeatMasker	DNA/Maverick	7947	9404	2795	+	.	ID="RND-5_FAMILY-2458";Tend="3181";Tstart="1750";shortTE="F";uid="a3e3d7f4-3f1c-4918-8147-bd964fb1cecc"
JAABOB010000496.1	RepeatMasker	DNA/Maverick	14831	18229	10778	-	.	ID="RND-1_FAMILY-126";TEgroup="ctg_441%7CRND-1_FAMILY-126%7C1";Tend="3824";Tstart="4";shortTE="F";uid="706e646d-6c73-4f3d-98df-c3d6b14cabb1"
JAABOB010000496.1	RepeatMasker	DNA/Maverick	1	2873	18007	-	.	ID="rnd-6_family-16582";Tend="2144";Tstart="1";shortTE="F";uid="e086c62f-82e0-49bc-8ffb-7b59dade153f"
JAABOB010000496.1	RepeatMasker	DNA/Maverick	11503	11851	721	-	.	ID="RND-5_FAMILY-957";Tend="3251";Tstart="2901";shortTE="F";uid="e2f2b77b-6a39-42ac-9ea5-4b34dc94b655"
JAABOB010000496.1	RepeatMasker	DNA/MULE-MuDR	14422	14697	1601	-	.	ID="MUDR12X_AP";Tend="837";Tstart="563";shortTE="F";uid="64a652f6-bc83-4871-90e9-92a46a81f51e"
JAABOB010000497.1	RepeatMasker	DNA/Ginger-1	9614	9798	435	+	.	ID="RND-6_FAMILY-2950";Tend="1363";Tstart="1174";shortTE="F";uid="6abacbae-6142-4897-bf97-d87ea77c9753"
JAABOB010000497.1	RepeatMasker	Unknown	11936	12618	1685	+	.	ID="RND-1_FAMILY-64";Tend="1688";Tstart="894";shortTE="F";uid="3a98b3d0-c0e1-4671-901b-c1b86f4d76ad"
JAABOB010000497.1	RepeatMasker	DNA/hAT-hAT19	2761	2946	719	+	.	ID="RND-6_FAMILY-2811";Tend="394";Tstart="235";shortTE="F";uid="2978e203-3c59-4270-8528-5b39874a8752"
JAABOB010000497.1	RepeatMasker	DNA/hAT-hAT19	1641	1788	556	+	.	ID="RND-6_FAMILY-2811";Tend="2349";Tstart="2232";shortTE="F";uid="f577697d-6479-4a85-b5e2-3693bd00edf8"
JAABOB010000497.1	RepeatMasker	DNA/hAT-hAT19	766	1227	527	+	.	ID="RND-5_FAMILY-1725";Tend="480";Tstart="92";shortTE="F";uid="c58292ee-7bb9-4e72-b0a2-27e9b0babb91"
JAABOB010000497.1	RepeatMasker	DNA/hAT-hAT19	2	623	2430	+	.	ID="RND-6_FAMILY-2811";Tend="2167";Tstart="1606";shortTE="F";uid="ec7a833a-5a76-468b-a19f-6d4033a18c4d"
JAABOB010000497.1	RepeatMasker	DNA/MULE-MuDR	2632	2896	741	-	.	ID="RND-6_FAMILY-4961";Tend="2346";Tstart="2108";shortTE="F";uid="86a543d6-efc5-4142-8885-67373705aac1"
JAABOB010000497.1	RepeatMasker	DNA/hAT-hAT19	4074	6468	5515	-	.	ID="RND-5_FAMILY-1725";Tend="2148";Tstart="51";shortTE="F";uid="b4a942f8-51d6-428c-a645-e5e86ec74621"
JAABOB010000497.1	RepeatMasker	Unknown	12766	13393	1322	-	.	ID="RND-1_FAMILY-48";Tend="1075";Tstart="427";shortTE="F";uid="b41e5838-7770-422e-adc5-23534b9b60ec"
JAABOB010000497.1	RepeatMasker	DNA/hAT-hAT19	6526	6634	416	-	.	ID="RND-6_FAMILY-2811";Tend="2167";Tstart="2079";shortTE="F";uid="9afd23f1-0622-4689-952a-1614be5ffefc"
JAABOB010000497.1	RepeatMasker	Unknown	10616	11166	1520	-	.	ID="RND-6_FAMILY-3586";Tend="2019";Tstart="1464";shortTE="F";uid="a3ab4169-2846-42fa-a73c-1d053dfa1145"
JAABOB010000497.1	RepeatMasker	Unknown	12610	12769	954	-	.	ID="RND-5_FAMILY-5491";Tend="1160";Tstart="981";shortTE="F";uid="c0afa831-3f0a-4c03-a02d-c7cae251b05a"
JAABOB010000497.1	RepeatMasker	LINE/R1	13470	13818	643	-	.	ID="SART-9_API";Tend="3670";Tstart="3315";shortTE="F";uid="9b9ae9ac-f798-41fe-9081-9c56f927bb72"
JAABOB010000497.1	RepeatMasker	DNA/MULE-MuDR	3068	3370	1171	-	.	ID="RND-6_FAMILY-4961";Tend="2070";Tstart="1776";shortTE="F";uid="3bff2a7b-4384-4a42-83a8-14346b7260ff"
JAABOB010000498.1	RepeatMasker	DNA/Maverick	18684	20037	10999	+	.	ID="RND-6_FAMILY-6228";Tend="3997";Tstart="2627";shortTE="F";uid="936784d0-1f9a-4a24-8bdb-eef234825980"
JAABOB010000498.1	RepeatMasker	DNA/Maverick	11439	18704	38646	+	.	ID="rnd-6_family-6226";Tend="5485";Tstart="26";shortTE="F";uid="ecddbcc6-c96c-4e1b-9ad2-254c0d7edc7a"
JAABOB010000498.1	RepeatMasker	DNA/hAT-hAT19	6663	6844	697	+	.	ID="DNA8-78_AP";Tend="597";Tstart="408";shortTE="F";uid="594d602d-3861-45ac-9be0-bb898b58edef"
JAABOB010000498.1	RepeatMasker	DNA/hAT-Ac	7137	7337	438	-	.	ID="RND-6_FAMILY-4316";Tend="1336";Tstart="1150";shortTE="F";uid="d1c7f772-c585-40dc-a716-3bdf9052d47f"
JAABOB010000498.1	RepeatMasker	DNA/TcMar-m44	10453	10604	435	-	.	ID="mariner-55_lmi";Tend="1408";Tstart="1198";shortTE="F";uid="4e3a32dd-3b06-4d89-b2f7-211bbc60a6a0"
JAABOB010000498.1	RepeatMasker	DNA/Maverick	1	3110	27062	-	.	ID="RND-1_FAMILY-50";Tend="3689";Tstart="583";shortTE="F";uid="b123f58f-3d2e-4044-a85f-32f6c65fb80e"
JAABOB010000499.1	RepeatMasker	DNA/hAT-Blackjack	11098	12128	1161	+	.	ID="hat-12_lmi";Tend="1735";Tstart="581";shortTE="F";uid="ef69692a-9cc9-4af9-b4ac-6854f562e9b2"
JAABOB010000499.1	RepeatMasker	DNA/TcMar?	14240	14897	2478	-	.	ID="RND-5_FAMILY-107";Tend="1488";Tstart="850";shortTE="F";uid="b30e1ae3-6911-41bc-9b34-c5559cbbe56c"
JAABOB010000499.1	RepeatMasker	DNA	13494	13708	436	-	.	ID="TTAA2D_AP";Tend="257";Tstart="31";shortTE="F";uid="dc5c70c3-ec12-4606-acbc-6f14b76f8c16"
JAABOB010000499.1	RepeatMasker	DNA/hAT-Charlie	3283	3470	777	-	.	ID="DNA8-55B_AP";Tend="186";Tstart="1";shortTE="F";uid="f64fd253-0a79-408d-976f-98e153f035f3"
JAABOB010000005.1	RepeatMasker	DNA	2453118	2453544	1328	+	.	ID="ttaa4_ap";Tend="433";Tstart="1";shortTE="F";uid="c4d8431b-79f1-468e-9333-5f703dd8bdcb"
JAABOB010000005.1	RepeatMasker	DNA/hAT	1103437	1103647	765	+	.	ID="rnd-6_family-10620";Tend="1418";Tstart="1234";shortTE="F";uid="77e07845-1756-40ff-9464-b3128c231d71"
JAABOB010000005.1	RepeatMasker	DNA/Ginger	1436982	1437231	647	+	.	ID="RND-5_FAMILY-806";Tend="1105";Tstart="841";shortTE="F";uid="d9e6e319-1453-4267-a864-b7305b9fa636"
JAABOB010000005.1	RepeatMasker	DNA/Sola-1	135461	136899	1434	+	.	ID="sola1-3_ap";Tend="2809";Tstart="1330";shortTE="F";uid="6076a80e-764a-4b41-b238-cb68397a3853"
JAABOB010000005.1	RepeatMasker	DNA/Ginger	1284309	1285396	2258	+	.	ID="RND-5_FAMILY-806";TEgroup="ctg_445%7CRND-5_FAMILY-806%7C1";Tend="2203";Tstart="847";shortTE="F";uid="c5b764cb-c45c-4d4a-b32c-be7d77ba7585"
JAABOB010000005.1	RepeatMasker	Unknown	3684399	3684986	3464	+	.	ID="RND-5_FAMILY-1256";Tend="1564";Tstart="1000";shortTE="F";uid="ca614851-8a58-4011-95b0-d16915821d3f"
JAABOB010000005.1	RepeatMasker	Unknown	698243	698737	1399	+	.	ID="RND-6_FAMILY-2120";Tend="943";Tstart="554";shortTE="F";uid="e5d776f7-0b23-4566-b616-91ef08046122"
JAABOB010000005.1	RepeatMasker	DNA	239642	239890	796	+	.	ID="TTAA22_AP";Tend="256";Tstart="4";shortTE="F";uid="b2f4e055-14cc-42dc-be3a-cfe9b274e86b"
JAABOB010000005.1	RepeatMasker	Retroposon?	4415778	4415975	591	+	.	ID="SINE2-1_AP";Tend="1755";Tstart="1627";shortTE="F";uid="c3baffaa-d0aa-42d9-b7d3-83556fcd20c2"
JAABOB010000005.1	RepeatMasker	DNA/Ginger	802285	802569	685	+	.	ID="RND-5_FAMILY-806";Tend="1092";Tstart="809";shortTE="F";uid="adb83a01-1ff3-44a1-9531-a51b408db11c"
JAABOB010000005.1	RepeatMasker	DNA/Ginger-1	3695234	3695439	565	+	.	ID="RND-1_FAMILY-138";Tend="688";Tstart="468";shortTE="F";uid="c2e8cdd7-18cf-4334-b516-b4a1ff0d976a"
JAABOB010000005.1	RepeatMasker	DNA/hAT-Tip100	5290366	5290484	559	+	.	ID="HAT-3_AP";Tend="2450";Tstart="2323";shortTE="F";uid="84c32df3-18de-4c23-bf63-45ef5531ae10"
JAABOB010000005.1	RepeatMasker	DNA	3732053	3732426	404	+	.	ID="RND-5_FAMILY-7549";TEgroup="ctg_445%7CRND-5_FAMILY-7549%7C2";Tend="1399";Tstart="939";shortTE="T";uid="39454a1b-851a-4907-824c-5fbd2a0b4143"
JAABOB010000005.1	RepeatMasker	DNA	1608598	1608932	635	+	.	ID="DNA4-3_AP";Tend="435";Tstart="109";shortTE="F";uid="836419e9-96eb-466e-abb6-fa606699467b"
JAABOB010000005.1	RepeatMasker	DNA	2974759	2975132	476	+	.	ID="TTAA8_AP";Tend="421";Tstart="1";shortTE="F";uid="a551f349-96bf-40b6-85da-564d2dbe7cfa"
JAABOB010000005.1	RepeatMasker	DNA/Ginger	1104220	1104380	1174	+	.	ID="RND-5_FAMILY-806";Tend="1011";Tstart="846";shortTE="F";uid="203f29da-7a21-4be7-87a5-1626844d7160"
JAABOB010000005.1	RepeatMasker	Unknown	825708	826490	2583	+	.	ID="RND-1_FAMILY-64";Tend="1931";Tstart="1055";shortTE="F";uid="46c954f4-2ad0-49d2-b267-e4b753f27974"
JAABOB010000005.1	RepeatMasker	DNA/Ginger	877152	877291	571	+	.	ID="RND-1_FAMILY-128";Tend="1964";Tstart="1825";shortTE="F";uid="3fb2e84c-4c13-4522-9561-be130a73a4da"
JAABOB010000005.1	RepeatMasker	DNA	1483856	1484202	536	+	.	ID="DNA4-2_AP";Tend="708";Tstart="385";shortTE="F";uid="b2cba149-f1e6-46f3-b068-95919a6ff577"
JAABOB010000005.1	RepeatMasker	DNA/Ginger	3119407	3119785	1814	+	.	ID="RND-5_FAMILY-806";Tend="2366";Tstart="2002";shortTE="F";uid="b204ba1f-8808-4247-b021-f5ba5e2395be"
JAABOB010000005.1	RepeatMasker	DNA	4070943	4071219	764	+	.	ID="DNA4-3_AP";Tend="625";Tstart="341";shortTE="F";uid="50fc6a26-76fe-4993-9289-f707568e6663"
JAABOB010000005.1	RepeatMasker	RC/Helitron	875685	875847	984	+	.	ID="RND-5_FAMILY-2050";Tend="1241";Tstart="1080";shortTE="F";uid="fcf883cd-49c4-4a6c-bc0d-fa05d2a5534c"
JAABOB010000005.1	RepeatMasker	DNA/hAT	5416316	5416500	524	+	.	ID="RND-6_FAMILY-1569";Tend="801";Tstart="620";shortTE="F";uid="1b6bdce9-1e3d-4638-b2ce-3a0492ac80f4"
JAABOB010000005.1	RepeatMasker	DNA	3504316	3504751	2189	+	.	ID="TTAA3_AP";Tend="429";Tstart="1";shortTE="F";uid="e7df3155-64e3-45b2-af51-619ee65f7faa"
JAABOB010000005.1	RepeatMasker	Unknown	697027	697341	1120	+	.	ID="RND-6_FAMILY-479";Tend="1248";Tstart="1014";shortTE="F";uid="684e1d46-8cb8-49f3-be11-4765d4ec1a3e"
JAABOB010000005.1	RepeatMasker	Unknown	25464	26164	3073	+	.	ID="RND-1_FAMILY-11";Tend="1300";Tstart="613";shortTE="F";uid="f063bd48-733b-4d82-8e50-0fc070b8a2ba"
JAABOB010000005.1	RepeatMasker	DNA	3403536	3403720	409	+	.	ID="dna4-1_ap";Tend="303";Tstart="106";shortTE="F";uid="ce14299c-92ee-4f56-a1b0-761072719de5"
JAABOB010000005.1	RepeatMasker	DNA/TcMar-Tc1	4423458	4423987	680	+	.	ID="mariner-11_aec";Tend="1675";Tstart="920";shortTE="F";uid="52be65b1-31bb-4383-98ed-f801ce168d4d"
JAABOB010000005.1	RepeatMasker	DNA	2661979	2662122	464	+	.	ID="dna4-2b_ap";Tend="773";Tstart="621";shortTE="F";uid="6b46f939-64e1-4f88-9251-969d5c0b8b50"
JAABOB010000005.1	RepeatMasker	DNA	660031	660297	1184	+	.	ID="TTAA22_AP";Tend="435";Tstart="167";shortTE="F";uid="321210cc-a8a6-4e80-b932-8cec4fdf8257"
JAABOB010000005.1	RepeatMasker	DNA/Ginger	643518	643713	1112	+	.	ID="RND-5_FAMILY-806";Tend="1785";Tstart="1591";shortTE="F";uid="324166db-367f-40bc-8488-e883417dd693"
JAABOB010000005.1	RepeatMasker	DNA/Ginger	1509423	1510446	6670	+	.	ID="RND-5_FAMILY-806";Tend="2338";Tstart="1305";shortTE="F";uid="d0517c7a-10f8-47ea-8622-77199f371013"
JAABOB010000005.1	RepeatMasker	DNA	3448166	3448529	451	+	.	ID="TTAA2C_AP";Tend="413";Tstart="18";shortTE="F";uid="643f2484-00da-4ab9-813f-be8d832a30a3"
JAABOB010000005.1	RepeatMasker	DNA/TcMar-m44?	3045695	3045852	580	+	.	ID="dnax-4b_ap";Tend="173";Tstart="6";shortTE="F";uid="fdc32273-8d2a-41ea-8cf8-db52a4b43d85"
JAABOB010000005.1	RepeatMasker	DNA/Ginger	451606	452084	1864	+	.	ID="RND-5_FAMILY-806";Tend="1362";Tstart="847";shortTE="F";uid="5dc10e7d-85a9-49f5-98a1-107e5b123459"
JAABOB010000005.1	RepeatMasker	DNA/hAT-hAT19	3243427	3243575	496	+	.	ID="DNA8-49_AP";Tend="135";Tstart="1";shortTE="F";uid="797f3663-b65b-4e90-b7ea-5e0bbc3ad67a"
JAABOB010000005.1	RepeatMasker	DNA	2869126	2869339	417	+	.	ID="DNA4-3_AP";Tend="608";Tstart="407";shortTE="F";uid="74b42dbe-a83c-4c69-b90d-d87475518789"
JAABOB010000005.1	RepeatMasker	Unknown	4652085	4652257	884	+	.	ID="RND-4_FAMILY-2011";Tend="1136";Tstart="958";shortTE="F";uid="48c49c86-c5c1-4f6a-869e-871eebb11692"
JAABOB010000005.1	RepeatMasker	DNA/hAT-Charlie	3700410	3700668	484	+	.	ID="RND-6_FAMILY-13259";Tend="1772";Tstart="1506";shortTE="F";uid="6a5a5602-726d-4324-a25f-517d1585e563"
JAABOB010000005.1	RepeatMasker	DNA	2018033	2019044	7460	+	.	ID="RND-6_FAMILY-241";Tend="1870";Tstart="861";shortTE="F";uid="712f1baf-04cc-4007-b21e-b9a801dc613c"
JAABOB010000005.1	RepeatMasker	DNA/hAT-Ac	3800668	3800863	663	+	.	ID="DNA8-93_AP";Tend="242";Tstart="1";shortTE="F";uid="eec238b1-7848-4988-9583-3e32641c6862"
JAABOB010000005.1	RepeatMasker	DNA	37912	38054	416	+	.	ID="TTAA7_AP";Tend="401";Tstart="258";shortTE="F";uid="5393ca17-a3be-4177-9d12-fc34895b8cb2"
JAABOB010000005.1	RepeatMasker	DNA	5327537	5327934	1255	+	.	ID="TTAA2C_AP";Tend="413";Tstart="19";shortTE="F";uid="baaf1fac-5d8b-498d-9d49-70df57503c3b"
JAABOB010000005.1	RepeatMasker	Unknown	4342364	4342477	640	+	.	ID="RND-1_FAMILY-16";Tend="964";Tstart="848";shortTE="F";uid="993a691a-35bb-4785-96ef-8f13bd1c65a6"
JAABOB010000005.1	RepeatMasker	DNA/TcMar-Tc4	4342014	4342122	540	+	.	ID="RND-1_FAMILY-47";Tend="2122";Tstart="2018";shortTE="F";uid="767f5ecb-52ad-4188-b121-ecacf0732464"
JAABOB010000005.1	RepeatMasker	DNA	3250479	3250713	608	+	.	ID="ttaa2c_ap";Tend="394";Tstart="164";shortTE="F";uid="3abd08cd-d943-4f76-99f8-2387ba691993"
JAABOB010000005.1	RepeatMasker	DNA	3207388	3208150	2252	+	.	ID="DNA4-2_AP";Tend="768";Tstart="1";shortTE="F";uid="81898a4c-5835-4110-8dfa-0ad81a0dd927"
JAABOB010000005.1	RepeatMasker	RC/Helitron	1939168	1939325	1065	+	.	ID="RND-6_FAMILY-12978";Tend="1674";Tstart="1519";shortTE="F";uid="ee8b3c3f-286f-4149-940a-a717ce3d7334"
JAABOB010000005.1	RepeatMasker	DNA/Ginger-1	3206525	3206670	414	+	.	ID="GINGER1-1_AP";Tend="4354";Tstart="4201";shortTE="F";uid="110778f3-b279-4123-bd91-4acc4ee2a356"
JAABOB010000005.1	RepeatMasker	DNA	3496685	3497164	1321	+	.	ID="TTAA4B_AP";Tend="430";Tstart="1";shortTE="F";uid="4cef1e26-f735-4378-b7df-1001556da298"
JAABOB010000005.1	RepeatMasker	DNA/hAT-hAT19	1439229	1439581	1247	+	.	ID="HAT-N6B_AP";Tend="348";Tstart="1";shortTE="F";uid="f78b4579-eab1-45aa-a812-18e42bd44a92"
JAABOB010000005.1	RepeatMasker	DNA/Ginger-1	1226300	1227826	8763	+	.	ID="rnd-6_family-2950";Tend="2381";Tstart="919";shortTE="F";uid="ed4e5216-012d-46bf-96b7-8f75e88c2513"
JAABOB010000005.1	RepeatMasker	DNA	2359074	2359194	681	+	.	ID="dna8-31_ap";Tend="98";Tstart="1";shortTE="F";uid="3131fc6a-2ef8-49d4-8e57-b39d2bd3c498"
JAABOB010000005.1	RepeatMasker	Unknown	5427532	5428199	4483	+	.	ID="RND-1_FAMILY-24";Tend="1468";Tstart="813";shortTE="F";uid="dce826f2-cce2-41f7-9b05-fa490928f7f4"
JAABOB010000005.1	RepeatMasker	DNA/hAT-hAT19	937295	937533	570	+	.	ID="DNA8-96_AP";Tend="233";Tstart="3";shortTE="F";uid="b0e5aa1f-4505-4dec-80a0-c47f19597181"
JAABOB010000005.1	RepeatMasker	DNA/Ginger-1	986191	986901	2040	+	.	ID="RND-6_FAMILY-2950";Tend="1550";Tstart="916";shortTE="F";uid="01f51605-03b4-415e-b0d3-0c0c0385c581"
JAABOB010000005.1	RepeatMasker	DNA	2701296	2701531	810	+	.	ID="dna4-2_ap";Tend="236";Tstart="3";shortTE="F";uid="e8e415dc-f8ff-4a35-b1cc-497eecb574cf"
JAABOB010000005.1	RepeatMasker	RC/Helitron	4005779	4005924	549	+	.	ID="HELITRON-3_HNUM";Tend="199";Tstart="48";shortTE="F";uid="18de5dc1-b53d-4017-9bbe-c5ffa16a40d7"
JAABOB010000005.1	RepeatMasker	DNA/Ginger	176676	176796	825	+	.	ID="RND-1_FAMILY-128";Tend="954";Tstart="829";shortTE="F";uid="73568176-e355-4987-8192-d4b1152c6793"
JAABOB010000005.1	RepeatMasker	DNA	2295650	2295842	401	+	.	ID="TTAA25_AP";Tend="207";Tstart="24";shortTE="F";uid="96dd01a6-872b-41d7-9e7f-680df9a87b3c"
JAABOB010000005.1	RepeatMasker	DNA	2838797	2838927	613	+	.	ID="dna4-2_ap";Tend="769";Tstart="634";shortTE="F";uid="43728ddb-6628-47c3-b70a-13e154fe5ab6"
JAABOB010000005.1	RepeatMasker	DNA/Ginger-1	755055	755579	759	+	.	ID="RND-6_FAMILY-2950";Tend="2359";Tstart="1815";shortTE="F";uid="da5036ac-27ce-4fcc-bf84-99e7856464d8"
JAABOB010000005.1	RepeatMasker	DNA/MULE-MuDR	1722463	1724558	13188	+	.	ID="MUDR9X_AP";Tend="2125";Tstart="1";shortTE="F";uid="a1980821-8f58-49b4-8bc0-23a1af5beaab"
JAABOB010000005.1	RepeatMasker	DNA	181940	182065	582	+	.	ID="ttaa26_ap";Tend="128";Tstart="1";shortTE="F";uid="cd7b3b0c-66f5-410a-a1d0-72800e81abff"
JAABOB010000005.1	RepeatMasker	Unknown	2966303	2966640	2331	+	.	ID="RND-5_FAMILY-579";Tend="1304";Tstart="934";shortTE="F";uid="1cc81c6d-8db8-4e13-a638-d2cafd864ed4"
JAABOB010000005.1	RepeatMasker	DNA	4350799	4351105	552	+	.	ID="TTAA2D_AP";Tend="385";Tstart="55";shortTE="F";uid="720a6420-e46d-4030-bd16-af371d010ffa"
JAABOB010000005.1	RepeatMasker	DNA/hAT-hAT19	3518103	3518207	472	+	.	ID="RND-5_FAMILY-1505";Tend="990";Tstart="887";shortTE="F";uid="843b641a-0850-49b1-affb-65359f3c776b"
JAABOB010000005.1	RepeatMasker	DNA/hAT	2004524	2005000	3624	+	.	ID="RND-1_FAMILY-72";Tend="1429";Tstart="950";shortTE="F";uid="1b10eb67-325a-4b06-aa4c-80f8579be4d6"
JAABOB010000005.1	RepeatMasker	DNA/Ginger	5426521	5426637	814	+	.	ID="RND-1_FAMILY-128";Tend="951";Tstart="831";shortTE="F";uid="bd6a6671-c3ec-469c-9766-8d7de2890b19"
JAABOB010000005.1	RepeatMasker	DNA/hAT-Charlie	3066513	3066829	1538	+	.	ID="RND-6_FAMILY-1921";Tend="1190";Tstart="866";shortTE="F";uid="16f7f3ba-3875-4e51-8ce0-4f53d33ef060"
JAABOB010000005.1	RepeatMasker	Retroposon?	2778753	2779371	2830	+	.	ID="RND-6_FAMILY-4509";Tend="2752";Tstart="2104";shortTE="F";uid="3ecd2763-d7e4-4f7d-ad39-ab1fe5632b46"
JAABOB010000005.1	RepeatMasker	Retroposon?	787054	787237	423	+	.	ID="RND-6_FAMILY-4509";Tend="2807";Tstart="2634";shortTE="F";uid="ce6ea970-ca76-412b-a46b-424a0a0e125d"
JAABOB010000005.1	RepeatMasker	DNA	3952439	3952948	816	+	.	ID="DNA4-2_AP";Tend="560";Tstart="1";shortTE="F";uid="81b95be4-05ec-41a3-9ec6-84bcd60b657b"
JAABOB010000005.1	RepeatMasker	DNA	2323339	2323950	3741	+	.	ID="DNA4-3_AP";Tend="635";Tstart="2";shortTE="F";uid="8d0549dc-e79d-4a5e-8b86-88440af961a6"
JAABOB010000005.1	RepeatMasker	LTR/Copia	861315	861688	479	+	.	ID="COPIA-7_LH-I";Tend="1943";Tstart="1570";shortTE="F";uid="5c071d69-e334-41e1-af0b-8d72a8ae6714"
JAABOB010000005.1	RepeatMasker	Unknown	167588	167853	1420	+	.	ID="RND-5_FAMILY-6036";Tend="1719";Tstart="1457";shortTE="F";uid="c1b32953-3fb6-4b30-a143-38e83d04d9e2"
JAABOB010000005.1	RepeatMasker	DNA/Ginger-1	1107010	1107568	3112	+	.	ID="RND-1_FAMILY-17";Tend="1448";Tstart="852";shortTE="F";uid="39759db8-2271-4bc5-ac97-762fae5e7391"
JAABOB010000005.1	RepeatMasker	RC/Helitron	1537627	1537754	650	+	.	ID="RND-6_FAMILY-3888";Tend="1370";Tstart="1243";shortTE="F";uid="3ca47858-b05b-47f9-bd54-6a5dad60039b"
JAABOB010000005.1	RepeatMasker	DNA/hAT-hAT19	4999436	5000198	3171	+	.	ID="RND-5_FAMILY-1902";Tend="1561";Tstart="815";shortTE="F";uid="967654cc-386d-4399-9cde-d6e7ec8dba40"
JAABOB010000005.1	RepeatMasker	DNA/hAT-Tip100	2380348	2380546	597	+	.	ID="RND-5_FAMILY-391";Tend="1948";Tstart="1747";shortTE="F";uid="e7588b5e-a386-48de-a617-fd12257f7308"
JAABOB010000005.1	RepeatMasker	DNA	4089357	4089537	556	+	.	ID="dna4-2_ap";Tend="185";Tstart="1";shortTE="F";uid="db6d210a-8173-4693-83ab-aaffa8286810"
JAABOB010000005.1	RepeatMasker	DNA/hAT	2948150	2948320	546	+	.	ID="HAT-N13_AP";Tend="170";Tstart="1";shortTE="F";uid="f841fffa-d911-4ed2-85b2-594d225513f4"
JAABOB010000005.1	RepeatMasker	Retroposon?	1847283	1847719	597	+	.	ID="SINE2-1_AP";Tend="960";Tstart="500";shortTE="F";uid="1d911303-fee9-4813-8b1e-ae7a526ca052"
JAABOB010000005.1	RepeatMasker	DNA/Ginger	1101961	1103453	8723	+	.	ID="RND-5_FAMILY-806";Tend="2344";Tstart="846";shortTE="F";uid="7de6c9e5-3a10-44f5-b7dd-ddf05e408d4b"
JAABOB010000005.1	RepeatMasker	DNA/Ginger-1	178815	179030	1129	+	.	ID="RND-1_FAMILY-17";Tend="1174";Tstart="971";shortTE="F";uid="4e4a68b9-5d1e-4fde-9674-9111547609f4"
JAABOB010000005.1	RepeatMasker	DNA/hAT-hAT19	2638723	2639483	3663	+	.	ID="RND-5_FAMILY-1902";Tend="1526";Tstart="826";shortTE="F";uid="ae85df8d-e298-4236-8368-def641ad0d33"
JAABOB010000005.1	RepeatMasker	DNA/hAT-Tip100	4159435	4159637	515	+	.	ID="RND-6_FAMILY-5849";Tend="1210";Tstart="1019";shortTE="F";uid="a8862e59-7e83-42bd-8cbc-de9f640cd54d"
JAABOB010000005.1	RepeatMasker	DNA/hAT-hAT19	3344426	3344582	445	+	.	ID="HAT-N2_AP";Tend="200";Tstart="1";shortTE="F";uid="0bd50239-28ac-4a88-9407-d14244fd43f4"
JAABOB010000005.1	RepeatMasker	DNA	4479890	4480302	617	+	.	ID="TTAA2C_AP";Tend="423";Tstart="30";shortTE="F";uid="9ccf4688-b309-48a5-b300-755fabfb70e4"
JAABOB010000005.1	RepeatMasker	DNA/Ginger	3675871	3676146	616	+	.	ID="RND-5_FAMILY-806";Tend="2385";Tstart="2147";shortTE="F";uid="28c34d0f-3501-41e6-94a1-d89fb9765fad"
JAABOB010000005.1	RepeatMasker	Unknown	1727621	1727804	1097	+	.	ID="RND-1_FAMILY-54";Tend="1111";Tstart="945";shortTE="F";uid="124545d9-8e1f-45ab-ba3e-14b89584d377"
JAABOB010000005.1	RepeatMasker	DNA/Ginger	1104386	1105771	9628	+	.	ID="RND-1_FAMILY-128";Tend="2321";Tstart="875";shortTE="F";uid="91611589-54a6-4bdb-8a59-64e583c4ca10"
JAABOB010000005.1	RepeatMasker	DNA/hAT-Tip100	4239819	4240236	2138	+	.	ID="RND-6_FAMILY-5066";Tend="1124";Tstart="724";shortTE="F";uid="89bc6adf-ba35-4822-8e00-5abaa717ac22"
JAABOB010000005.1	RepeatMasker	DNA	3845446	3845889	844	+	.	ID="TTAA2D_AP";Tend="431";Tstart="1";shortTE="F";uid="96a9929e-dcb9-4e2e-a15b-1fdc4b56936f"
JAABOB010000005.1	RepeatMasker	DNA	5448665	5449380	2003	+	.	ID="DNA4-2_AP";Tend="769";Tstart="1";shortTE="F";uid="7e7e9583-72d0-4fea-8531-b5be4d1b9246"
JAABOB010000005.1	RepeatMasker	Unknown	1594670	1594873	803	+	.	ID="RND-1_FAMILY-54";Tend="1126";Tstart="945";shortTE="F";uid="2d4bbd1c-c4e0-4dc7-8691-d1c834cdb3d6"
JAABOB010000005.1	RepeatMasker	RC/Helitron	1317444	1317812	1885	+	.	ID="RND-6_FAMILY-16388";Tend="942";Tstart="606";shortTE="F";uid="37a3aa52-3e76-464e-8e6c-1f340b7f9379"
JAABOB010000005.1	RepeatMasker	RC/Helitron	2762222	2762548	1259	+	.	ID="RND-6_FAMILY-3888";TEgroup="ctg_445%7CRND-6_FAMILY-3888%7C1";Tend="1380";Tstart="1069";shortTE="F";uid="4deada55-f20f-4fa8-b197-1d7a72162aea"
JAABOB010000005.1	RepeatMasker	DNA/Ginger-1	2778089	2778286	1677	+	.	ID="RND-6_FAMILY-2950";Tend="2383";Tstart="1841";shortTE="F";uid="08eb460b-b21a-4c0f-9758-375308f0f222"
JAABOB010000005.1	RepeatMasker	DNA/Ginger	3397702	3398074	567	+	.	ID="RND-5_FAMILY-806";TEgroup="ctg_445%7CRND-5_FAMILY-806%7C5";Tend="1334";Tstart="847";shortTE="T";uid="cdbee29f-218b-47e4-968f-5d17cbf30274"
JAABOB010000005.1	RepeatMasker	DNA/hAT-Charlie	1203676	1203812	495	+	.	ID="RND-5_FAMILY-2228";Tend="1207";Tstart="1051";shortTE="F";uid="b15971fc-2527-4e9d-b54b-32e829034cc9"
JAABOB010000005.1	RepeatMasker	Retroposon?	557199	557322	500	+	.	ID="SINE2-1_AP";Tend="1760";Tstart="1632";shortTE="F";uid="077e3de5-ef11-44c0-a267-275f5a77472c"
JAABOB010000005.1	RepeatMasker	DNA/hAT-Charlie	2647206	2647387	408	+	.	ID="RND-5_FAMILY-3097";TEgroup="ctg_445%7CRND-5_FAMILY-3097%7C1";Tend="1216";Tstart="892";shortTE="T";uid="51c72367-ebea-4b1e-b1ec-2f9c3725fe69"
JAABOB010000005.1	RepeatMasker	DNA/Kolobok-E	1809736	1809966	816	+	.	ID="KOLOBOKE-2_AP";Tend="1853";Tstart="1143";shortTE="F";uid="2b59f051-e1c5-4f89-a8b0-dfaa8530eeff"
JAABOB010000005.1	RepeatMasker	DNA/hAT-hAT19	3738960	3739683	4640	+	.	ID="RND-1_FAMILY-9";Tend="1682";Tstart="963";shortTE="F";uid="d8e601e2-df87-444c-9d54-9d792725ec98"
JAABOB010000005.1	RepeatMasker	DNA	3388105	3388456	602	+	.	ID="DNA4-2B_AP";Tend="773";Tstart="432";shortTE="F";uid="ee7f9213-cc1a-4d02-9d0f-89b011c40386"
JAABOB010000005.1	RepeatMasker	DNA/Ginger-1	3693367	3693772	1574	+	.	ID="RND-6_FAMILY-2950";Tend="1546";Tstart="1094";shortTE="F";uid="ca40caf5-2c9b-4fd1-a2d2-0a7885a1d709"
JAABOB010000005.1	RepeatMasker	LINE/L2	5498576	5499216	4037	+	.	ID="RND-6_FAMILY-625";Tend="1388";Tstart="751";shortTE="F";uid="f4e08391-0cd0-4781-8f7c-dac4e2ef71ca"
JAABOB010000005.1	RepeatMasker	DNA/Ginger	659121	660033	4757	+	.	ID="RND-5_FAMILY-806";Tend="2334";Tstart="1422";shortTE="F";uid="659e5d91-c02f-45af-9cf4-0ab68258c359"
JAABOB010000005.1	RepeatMasker	DNA/hAT-Tip100	3010233	3010694	2778	+	.	ID="RND-6_FAMILY-3649";Tend="1467";Tstart="990";shortTE="F";uid="cf9b9e6e-cf47-4025-9185-db27147c8ec4"
JAABOB010000005.1	RepeatMasker	Unknown	1952734	1952964	816	+	.	ID="RND-6_FAMILY-5852";Tend="1113";Tstart="876";shortTE="F";uid="48f94789-deb4-4551-9b2c-a61665a16550"
JAABOB010000005.1	RepeatMasker	Retroposon?	2752115	2752263	451	+	.	ID="RND-6_FAMILY-1041";Tend="1907";Tstart="1760";shortTE="F";uid="72cef899-e1e4-4d6a-8234-a8f901940489"
JAABOB010000005.1	RepeatMasker	DNA/hAT-Ac	2961753	2961885	668	+	.	ID="RND-6_FAMILY-4316";Tend="1057";Tstart="930";shortTE="F";uid="a093c4c5-5daa-430d-bea8-6ba1e69c70b5"
JAABOB010000005.1	RepeatMasker	DNA/Ginger-2	1359224	1359431	414	+	.	ID="GINGER2-N2_AP";Tend="1692";Tstart="1498";shortTE="F";uid="b760b104-95ad-4b5f-81c0-fff67b0e6dad"
JAABOB010000005.1	RepeatMasker	DNA/hAT-hAT19	3941544	3942137	745	+	.	ID="RND-6_FAMILY-4609";Tend="1496";Tstart="949";shortTE="F";uid="999d9706-9a66-478c-a191-c5588877440d"
JAABOB010000005.1	RepeatMasker	DNA	3682909	3683211	827	+	.	ID="DNA4-2_AP";Tend="367";Tstart="74";shortTE="F";uid="53bf25f8-6bb9-40fc-ac91-761786078aa3"
JAABOB010000005.1	RepeatMasker	DNA/hAT-Tip100	3250198	3250316	575	+	.	ID="HAT-3_AP";Tend="2450";Tstart="2323";shortTE="F";uid="d18307de-f173-40f2-aa61-a510a8ea19ef"
JAABOB010000005.1	RepeatMasker	Retroposon?	4262412	4263811	6165	+	.	ID="SINE2-2_AP";Tend="2773";Tstart="1";shortTE="F";uid="e0679363-0a80-40a5-8341-fc5193c20245"
JAABOB010000005.1	RepeatMasker	Unknown	3070502	3071392	4990	+	.	ID="RND-1_FAMILY-18";Tend="1721";Tstart="830";shortTE="F";uid="c0762c1b-11ef-40bc-8bed-75fade0ddfa5"
JAABOB010000005.1	RepeatMasker	DNA/Kolobok-E	3004852	3005046	497	+	.	ID="KOLOBOKE-2_AP";Tend="1667";Tstart="1478";shortTE="F";uid="4941b687-0888-4987-a283-2800a958c3a6"
JAABOB010000005.1	RepeatMasker	DNA	3167091	3167520	2461	+	.	ID="TTAA2_AP";Tend="427";Tstart="1";shortTE="F";uid="dbbb8fa6-d952-4451-b834-ec33ae1eac3d"
JAABOB010000005.1	RepeatMasker	DNA/hAT	3794147	3794275	564	+	.	ID="HAT-N12_AP";Tend="153";Tstart="2";shortTE="F";uid="226a5f0f-5d9e-4005-9d4d-d6e06689eeef"
JAABOB010000005.1	RepeatMasker	DNA	1439811	1440040	1194	+	.	ID="TTAA3_AP";Tend="429";Tstart="203";shortTE="F";uid="e1f8251c-054c-4c64-a923-1e599c74259d"
JAABOB010000005.1	RepeatMasker	DNA	1689293	1689731	2465	+	.	ID="DNA-TTAA-1_AP";Tend="423";Tstart="1";shortTE="F";uid="521e5b36-e812-4b29-8a0f-80d77375f1e7"
JAABOB010000005.1	RepeatMasker	Unknown	663389	663901	2591	+	.	ID="RND-5_FAMILY-6036";Tend="1335";Tstart="820";shortTE="F";uid="5c1bfd39-1ae1-442b-8a2f-f537d4946901"
JAABOB010000005.1	RepeatMasker	Unknown	3985082	3986092	6497	+	.	ID="RND-1_FAMILY-16";Tend="1876";Tstart="873";shortTE="F";uid="1a2812fc-a4ba-45ec-9d3c-db2e8e4901cd"
JAABOB010000005.1	RepeatMasker	Unknown	5370649	5371648	6275	+	.	ID="RND-1_FAMILY-24";Tend="1814";Tstart="803";shortTE="F";uid="27d56ace-e46e-4e36-ac3e-39db2c4f8901"
JAABOB010000005.1	RepeatMasker	Unknown	1322655	1323148	3095	+	.	ID="RND-1_FAMILY-24";Tend="1610";Tstart="1123";shortTE="F";uid="e0ce4354-83d8-4e38-9206-0ea8de1104de"
JAABOB010000005.1	RepeatMasker	DNA/TcMar-m44	2032789	2032936	759	+	.	ID="dnax-3b_ap";Tend="138";Tstart="1";shortTE="F";uid="c0e1fe00-bf4d-4490-8a3f-be126d587044"
JAABOB010000005.1	RepeatMasker	LINE/I-Jockey	4380882	4381645	1451	+	.	ID="RND-6_FAMILY-9138";Tend="2475";Tstart="1706";shortTE="F";uid="c36dcb86-6a2d-4f2d-a4c2-88ceda352fb7"
JAABOB010000005.1	RepeatMasker	DNA/hAT-Blackjack	842815	842934	481	+	.	ID="HAT-4_PBA";Tend="5984";Tstart="5880";shortTE="F";uid="07904f05-ecb9-48a5-bd2f-a7b68c28e022"
JAABOB010000005.1	RepeatMasker	Unknown	3572114	3572353	467	+	.	ID="RND-4_FAMILY-2011";Tend="1167";Tstart="897";shortTE="F";uid="018ce891-164d-42b6-a5e0-007730766ec2"
JAABOB010000005.1	RepeatMasker	DNA	3960556	3961145	622	+	.	ID="DNA4-2_AP";Tend="524";Tstart="1";shortTE="F";uid="4e7f0bb4-5f81-4f90-985a-1914e171646d"
JAABOB010000005.1	RepeatMasker	DNA/Ginger	58888	59546	5163	+	.	ID="RND-1_FAMILY-128";Tend="2328";Tstart="1649";shortTE="F";uid="9c9fcce2-65cd-4c8e-8847-c12041e19ecc"
JAABOB010000005.1	RepeatMasker	Unknown	4209136	4209257	977	+	.	ID="RND-6_FAMILY-5308";Tend="1082";Tstart="961";shortTE="F";uid="acb01082-a282-46c1-86e9-a2406efa33b9"
JAABOB010000005.1	RepeatMasker	DNA	4942222	4942868	1840	+	.	ID="DNA4-2_AP";Tend="769";Tstart="93";shortTE="F";uid="46be7627-bd9e-4d4a-8c44-a76e1093e165"
JAABOB010000005.1	RepeatMasker	DNA	3275057	3275393	1005	+	.	ID="DNA4-2_AP";Tend="517";Tstart="168";shortTE="F";uid="1f611e4f-76a7-4e63-be51-3d0d8104a183"
JAABOB010000005.1	RepeatMasker	DNA	3738271	3738659	444	+	.	ID="TTAA2D_AP";Tend="377";Tstart="46";shortTE="F";uid="2b408e9e-32dc-4b36-b8a9-6404146b94ed"
JAABOB010000005.1	RepeatMasker	DNA/Ginger-1	3867289	3867417	557	+	.	ID="GINGER1-1_AP";Tend="3680";Tstart="3176";shortTE="F";uid="e2a42519-3c90-4b48-9d2d-dc512f53ab77"
JAABOB010000005.1	RepeatMasker	DNA/Ginger	1084683	1085174	1320	+	.	ID="RND-1_FAMILY-128";Tend="1179";Tstart="670";shortTE="F";uid="79383201-4b1a-4b43-b3d3-4036b4644180"
JAABOB010000005.1	RepeatMasker	DNA/Ginger-1	1810050	1811338	9214	+	.	ID="RND-6_FAMILY-2950";Tend="2379";Tstart="1100";shortTE="F";uid="30e176a5-27cd-434e-8b71-c29f308d3d8c"
JAABOB010000005.1	RepeatMasker	Unknown	2982248	2982433	805	+	.	ID="RND-6_FAMILY-3480";Tend="1499";Tstart="1317";shortTE="F";uid="91eb85a6-923f-4ed1-a889-eb0adea42c85"
JAABOB010000005.1	RepeatMasker	DNA/TcMar-Tc4	1318032	1320043	13570	+	.	ID="RND-1_FAMILY-47";TEgroup="ctg_445%7CRND-1_FAMILY-47%7C1";Tend="2107";Tstart="15";shortTE="F";uid="f0116dee-d7d1-4b33-bf67-582c52ca90a1"
JAABOB010000005.1	RepeatMasker	Retroposon?	1982466	1982698	403	+	.	ID="SINE2-2_AP";Tend="252";Tstart="1";shortTE="F";uid="15f09d3f-89a2-4123-ad2f-9f0515f43726"
JAABOB010000005.1	RepeatMasker	DNA/hAT	2672200	2672462	701	+	.	ID="DNA8-105_AP";Tend="649";Tstart="405";shortTE="F";uid="7ea15edc-741b-4613-8ed8-cc08e5f5b895"
JAABOB010000005.1	RepeatMasker	DNA/TcMar-Tc1	378218	378810	4112	+	.	ID="RND-6_FAMILY-13664";Tend="1503";Tstart="895";shortTE="F";uid="1577c3ae-ebfd-4e64-83ed-475917b67e10"
JAABOB010000005.1	RepeatMasker	DNA/hAT-Tip100	4264292	4264554	1898	+	.	ID="RND-1_FAMILY-149";Tend="1244";Tstart="972";shortTE="F";uid="fcf4354b-0b2b-479d-8901-ed182c9b3975"
JAABOB010000005.1	RepeatMasker	RC/Helitron	94465	95571	8229	+	.	ID="RND-6_FAMILY-9169";Tend="1983";Tstart="845";shortTE="F";uid="15b67bff-bbfb-415f-958a-2d617b18c52f"
JAABOB010000005.1	RepeatMasker	DNA/TcMar-m44	2732854	2734117	748	+	.	ID="mariner-33_lmi";Tend="1511";Tstart="197";shortTE="F";uid="d1be8abb-746a-4c36-abbd-c725af015f83"
JAABOB010000005.1	RepeatMasker	DNA/P	695527	695792	805	+	.	ID="P-3_AP";Tend="1970";Tstart="1710";shortTE="F";uid="220322a9-01ea-44fa-bdd5-e45d2f414a14"
JAABOB010000005.1	RepeatMasker	DNA/Kolobok-E	670736	671269	1100	+	.	ID="RND-1_FAMILY-35";TEgroup="ctg_445%7CRND-1_FAMILY-35%7C2";Tend="1323";Tstart="956";shortTE="F";uid="8f789f9d-59f3-4f70-806f-534aeb81e3ac"
JAABOB010000005.1	RepeatMasker	DNA	3809238	3809378	554	+	.	ID="TTAA4B_AP";Tend="176";Tstart="51";shortTE="F";uid="a5ad73d6-3454-496d-bc20-2aba09468a74"
JAABOB010000005.1	RepeatMasker	DNA	560589	560794	453	+	.	ID="dna4-2_ap";Tend="769";Tstart="591";shortTE="F";uid="23b88fb7-9d44-44fc-9f6b-6ee567b94cdc"
JAABOB010000005.1	RepeatMasker	LINE/I-Jockey	5146105	5146259	845	+	.	ID="RND-6_FAMILY-1378";Tend="1038";Tstart="887";shortTE="F";uid="68847a55-7276-4df4-a8db-ba5b42a18531"
JAABOB010000005.1	RepeatMasker	Retroposon?	717590	717763	411	+	.	ID="SINE2-1_AP";Tend="1768";Tstart="1585";shortTE="F";uid="b02890c7-f0ea-459a-bd8d-45024bf617a4"
JAABOB010000005.1	RepeatMasker	Retroposon?	1200547	1201130	798	+	.	ID="RND-6_FAMILY-4509";Tend="2761";Tstart="2107";shortTE="F";uid="cde514f5-e38c-4a8f-9cf1-e425b8e49aa1"
JAABOB010000005.1	RepeatMasker	DNA/MULE-MuDR	141324	142373	6810	+	.	ID="RND-5_FAMILY-6670";Tend="1833";Tstart="700";shortTE="F";uid="344986f1-d8fc-460a-8c79-19be6a70f2ab"
JAABOB010000005.1	RepeatMasker	DNA	2399753	2400083	707	+	.	ID="DNA4-2_AP";Tend="355";Tstart="1";shortTE="F";uid="2761fb9a-a659-4336-b96b-1764ff3345b7"
JAABOB010000005.1	RepeatMasker	DNA/Ginger	1306823	1307366	1041	+	.	ID="RND-5_FAMILY-806";TEgroup="ctg_445%7CRND-5_FAMILY-806%7C2";Tend="2124";Tstart="1440";shortTE="F";uid="3b58dcf5-9b3a-4cba-95ef-b29e72c9f75a"
JAABOB010000005.1	RepeatMasker	DNA	3006453	3006677	631	+	.	ID="TTAA2C_AP";Tend="248";Tstart="2";shortTE="F";uid="960e2440-d040-4c76-bfa2-d14b71afebb4"
JAABOB010000005.1	RepeatMasker	RC/Helitron	4032108	4032321	1147	+	.	ID="RND-6_FAMILY-3888";Tend="1351";Tstart="1113";shortTE="F";uid="20150e39-d934-42c5-b128-d4a676590aaf"
JAABOB010000005.1	RepeatMasker	DNA/hAT-hAT19	1341918	1342579	3406	+	.	ID="RND-1_FAMILY-9";Tend="1679";Tstart="1048";shortTE="F";uid="21bc9ebf-6a4c-4033-8b02-d33c0eea4fdf"
JAABOB010000005.1	RepeatMasker	DNA	3933978	3934365	1128	+	.	ID="DNA4-2_AP";Tend="769";Tstart="393";shortTE="F";uid="0da110b8-2f31-4405-9eec-8a56f39fde6d"
JAABOB010000005.1	RepeatMasker	DNA/Ginger-2	173205	174105	1104	+	.	ID="ginger2-2_lmi";Tend="1748";Tstart="1121";shortTE="F";uid="b2ee09d4-9b62-4f99-9c14-33eac686e508"
JAABOB010000005.1	RepeatMasker	DNA	5081972	5082376	1071	+	.	ID="DNA-TTAA-1_AP";Tend="423";Tstart="1";shortTE="F";uid="41f2d9ec-7b09-491b-8f1a-ec83b2fddae9"
JAABOB010000005.1	RepeatMasker	DNA/Ginger-1	4169981	4170170	435	+	.	ID="RND-6_FAMILY-4021";Tend="1205";Tstart="1017";shortTE="F";uid="a91284a4-e0a4-402f-8bc3-99cee910b4b2"
JAABOB010000005.1	RepeatMasker	Unknown	5297434	5297718	538	+	.	ID="RND-5_FAMILY-1256";Tend="1275";Tstart="1045";shortTE="F";uid="4c7850aa-4bb9-4301-bddb-7c9fe68b8858"
JAABOB010000005.1	RepeatMasker	Satellite	3804148	3804784	760	+	.	ID="RND-6_FAMILY-1888";Tend="1563";Tstart="930";shortTE="F";uid="0ab1a454-97b5-4249-930a-bf2dbe449ab8"
JAABOB010000005.1	RepeatMasker	DNA/Ginger-1	858835	859014	524	+	.	ID="GINGER1-1_AP";Tend="5193";Tstart="5008";shortTE="F";uid="1d8ca3ab-6283-404a-a063-26b946c7f313"
JAABOB010000005.1	RepeatMasker	DNA/hAT-Ac	2963421	2963574	1266	+	.	ID="RND-6_FAMILY-4316";Tend="1207";Tstart="1054";shortTE="F";uid="bca55500-329f-4876-b504-65ef47cbf790"
JAABOB010000005.1	RepeatMasker	DNA	5406746	5407004	413	+	.	ID="ttaa2c_ap";Tend="332";Tstart="83";shortTE="F";uid="a7bc2c61-83ac-45bf-8663-aca2562bd299"
JAABOB010000005.1	RepeatMasker	DNA/hAT-Ac	169330	169465	605	+	.	ID="DNA8-20_AP";Tend="127";Tstart="1";shortTE="F";uid="b7284314-8a89-45af-9e4d-2931d8a0e18c"
JAABOB010000005.1	RepeatMasker	Unknown	4101532	4101705	868	+	.	ID="RND-6_FAMILY-3480";Tend="1490";Tstart="1314";shortTE="F";uid="88b962c6-3053-4d0c-a9d2-ce8f9b830752"
JAABOB010000005.1	RepeatMasker	Retroposon?	2251200	2252528	5865	+	.	ID="SINE2-2_AP";Tend="1981";Tstart="1";shortTE="F";uid="de78a2b9-dded-430b-97e8-0fd9e9f6319b"
JAABOB010000005.1	RepeatMasker	DNA	2838341	2838732	1058	+	.	ID="DNA4-2_AP";Tend="409";Tstart="1";shortTE="F";uid="29b1fa23-4d79-4dd8-ae78-c4ba13626cce"
JAABOB010000005.1	RepeatMasker	DNA	3976708	3977215	569	+	.	ID="DNA4-2_AP";Tend="769";Tstart="258";shortTE="F";uid="e5463e45-2b38-4c12-ab20-5df73029880e"
JAABOB010000005.1	RepeatMasker	LINE/I	4407350	4407966	1768	+	.	ID="RND-6_FAMILY-1539";Tend="1582";Tstart="962";shortTE="F";uid="cc9a247a-e55f-45fe-be22-4f3082c72548"
JAABOB010000005.1	RepeatMasker	DNA/TcMar?	4154461	4154634	991	+	.	ID="RND-5_FAMILY-1922";Tend="1062";Tstart="889";shortTE="F";uid="48c0b0a2-a4e2-4008-8e9a-108f3c754f98"
JAABOB010000005.1	RepeatMasker	DNA/Kolobok-E	3013388	3013569	438	+	.	ID="KOLOBOKE-2_AP";Tend="1667";Tstart="1478";shortTE="F";uid="e0b17173-7759-491f-8e95-13b55731401a"
JAABOB010000005.1	RepeatMasker	DNA	1916044	1916152	432	+	.	ID="TTAA22_AP";Tend="401";Tstart="292";shortTE="F";uid="931ab1f6-e2d3-475a-8b8d-6103a5a83552"
JAABOB010000005.1	RepeatMasker	DNA/hAT-Tip100	4379329	4379795	800	+	.	ID="RND-6_FAMILY-6530";TEgroup="ctg_445%7CRND-6_FAMILY-6530%7C3";Tend="1759";Tstart="719";shortTE="F";uid="2f740283-e884-43c5-9d1a-3394bc398f5e"
JAABOB010000005.1	RepeatMasker	DNA/Ginger-1	3518651	3518958	1278	+	.	ID="RND-6_FAMILY-2950";Tend="1390";Tstart="1093";shortTE="F";uid="bbb54e10-c0c4-4f2e-a680-a02a34f5499e"
JAABOB010000005.1	RepeatMasker	DNA	3130523	3130861	469	+	.	ID="DNA4-3_AP";Tend="625";Tstart="259";shortTE="F";uid="be56e8ea-8332-4a0c-9ee0-6e06de0fd146"
JAABOB010000005.1	RepeatMasker	DNA	3979529	3979981	654	+	.	ID="DNA4-2_AP";Tend="435";Tstart="1";shortTE="F";uid="00c74b3d-3693-47ce-b99a-e95791351b5d"
JAABOB010000005.1	RepeatMasker	RC/Helitron	3277296	3277496	544	+	.	ID="HELITRON-5_DRH";Tend="133";Tstart="1";shortTE="F";uid="903adee5-0189-4515-adc4-e9748b70e9c6"
JAABOB010000005.1	RepeatMasker	Unknown	1953339	1953622	1137	+	.	ID="RND-6_FAMILY-5852";Tend="1404";Tstart="1119";shortTE="F";uid="7475f4dc-075a-4717-859f-3f26af1c3476"
JAABOB010000005.1	RepeatMasker	DNA/Ginger	2419608	2419867	1102	+	.	ID="RND-1_FAMILY-128";Tend="1395";Tstart="1132";shortTE="F";uid="9ae2084a-490c-4568-adef-fda2172eecf0"
JAABOB010000005.1	RepeatMasker	DNA/hAT-hAT19	4666539	4667277	3633	+	.	ID="RND-5_FAMILY-1902";Tend="1531";Tstart="827";shortTE="F";uid="c65f5b59-b585-4ba4-8619-48583a96ce0f"
JAABOB010000005.1	RepeatMasker	DNA/Ginger-1	4056752	4057215	546	+	.	ID="rnd-6_family-2950";Tend="2206";Tstart="1773";shortTE="F";uid="8ea71367-e5f1-42f2-9f30-087cd62ee148"
JAABOB010000005.1	RepeatMasker	DNA/hAT-Charlie	4981679	4981792	414	+	.	ID="RND-5_FAMILY-5621";Tend="1555";Tstart="1456";shortTE="F";uid="808fe9e4-f545-4d51-b0ef-9bd54f089e8d"
JAABOB010000005.1	RepeatMasker	RC/Helitron	1756536	1756712	552	+	.	ID="RND-6_FAMILY-3888";Tend="1529";Tstart="1345";shortTE="F";uid="244df5c4-5cad-4da4-8153-dddfb57e4775"
JAABOB010000005.1	RepeatMasker	DNA/CMC-EnSpm	3749407	3749625	1747	+	.	ID="RND-1_FAMILY-139";Tend="1090";Tstart="872";shortTE="F";uid="935516c4-9620-4e25-812d-fc6215ba3920"
JAABOB010000005.1	RepeatMasker	DNA	2833500	2833846	905	+	.	ID="DNA-TTAA-1_AP";Tend="422";Tstart="61";shortTE="F";uid="9dcf0a01-a685-49e6-9997-9ddb4a450241"
JAABOB010000005.1	RepeatMasker	DNA	1133733	1133951	502	+	.	ID="ttaa3c_ap";Tend="425";Tstart="190";shortTE="F";uid="f86afd39-ef0f-4281-8fdb-707c001f24be"
JAABOB010000005.1	RepeatMasker	Unknown	2763447	2763630	934	+	.	ID="RND-4_FAMILY-337";Tend="1166";Tstart="1002";shortTE="F";uid="86bdc128-82a1-453d-96a7-d171db597208"
JAABOB010000005.1	RepeatMasker	DNA/Ginger	91869	92350	1461	+	.	ID="RND-5_FAMILY-806";Tend="1431";Tstart="877";shortTE="F";uid="c4887fc7-99ef-4606-bacc-3c212619b930"
JAABOB010000005.1	RepeatMasker	Unknown	4712306	4713229	3890	+	.	ID="RND-6_FAMILY-6660";Tend="1830";Tstart="919";shortTE="F";uid="29ff0d8f-0899-4604-bf87-0edd96dbc17b"
JAABOB010000005.1	RepeatMasker	DNA/Ginger	4502206	4503241	7770	+	.	ID="RND-5_FAMILY-806";Tend="1887";Tstart="849";shortTE="F";uid="3f7ac8e1-96ce-4b92-90a7-2ae7dcb3ccd3"
JAABOB010000005.1	RepeatMasker	DNA/hAT	2106268	2106390	463	+	.	ID="DNA8-105_AP";Tend="650";Tstart="529";shortTE="F";uid="14de3b27-75fa-458c-a80c-4828cdbf62ff"
JAABOB010000005.1	RepeatMasker	DNA	2545042	2545787	998	+	.	ID="DNA4-2_AP";Tend="769";Tstart="19";shortTE="F";uid="7167d49b-2a08-4cb4-b178-c78620d60979"
JAABOB010000005.1	RepeatMasker	DNA/Ginger-1	2725075	2726607	9455	+	.	ID="RND-6_FAMILY-2950";Tend="2352";Tstart="873";shortTE="F";uid="9ea273a3-3235-46bd-bc02-22e20340b445"
JAABOB010000005.1	RepeatMasker	DNA/Ginger-1	3162394	3162569	1136	+	.	ID="RND-1_FAMILY-17";Tend="1395";Tstart="1200";shortTE="F";uid="4c49139c-4ce9-4608-ba70-192c276133e3"
JAABOB010000005.1	RepeatMasker	LINE/I	689464	689645	465	+	.	ID="I-1_DVI";Tend="1301";Tstart="1120";shortTE="F";uid="7992d3df-58af-4e05-8208-a47912ebe815"
JAABOB010000005.1	RepeatMasker	DNA	2770183	2770603	2241	+	.	ID="TTAA5_AP";Tend="441";Tstart="4";shortTE="F";uid="057eb98e-4c08-431d-958d-bccc0c5eb3be"
JAABOB010000005.1	RepeatMasker	DNA	2526186	2526328	528	+	.	ID="dna4-2_ap";Tend="769";Tstart="631";shortTE="F";uid="98021f85-ae2f-45c3-9474-841bc1684ac7"
JAABOB010000005.1	RepeatMasker	DNA/Ginger-1	2114816	2116305	12231	+	.	ID="RND-6_FAMILY-2950";Tend="2381";Tstart="890";shortTE="F";uid="fd3faf80-6749-4224-b288-da09a9a0338b"
JAABOB010000005.1	RepeatMasker	DNA/Maverick	606953	607054	490	+	.	ID="RND-5_FAMILY-6606";Tend="3135";Tstart="3039";shortTE="F";uid="4973db71-7973-4227-8be6-0e83958b02c6"
JAABOB010000005.1	RepeatMasker	DNA/TcMar-m44	270231	270377	766	+	.	ID="dnax-3b_ap";Tend="137";Tstart="1";shortTE="F";uid="75bce88c-e43f-4834-83d2-d5c0aa679c71"
JAABOB010000005.1	RepeatMasker	DNA	2701544	2701800	744	+	.	ID="DNA4-2_AP";Tend="747";Tstart="480";shortTE="F";uid="4182f746-cee0-4015-9c8b-d3e78518ea60"
JAABOB010000005.1	RepeatMasker	DNA/MULE-MuDR	5069649	5070184	1681	+	.	ID="MUDR4X_AP";Tend="603";Tstart="82";shortTE="F";uid="1061e9f4-4ca0-48a7-a406-5236e743ce5a"
JAABOB010000005.1	RepeatMasker	Retroposon?	179107	179388	1285	+	.	ID="SINE2-1_AP";Tend="303";Tstart="2";shortTE="F";uid="5f115f08-4d93-4e00-9fb9-eb6ca700b692"
JAABOB010000005.1	RepeatMasker	DNA	3079892	3080143	1607	+	.	ID="RND-1_FAMILY-67";Tend="1220";Tstart="962";shortTE="F";uid="f118c305-4f9c-4015-862d-ad69127312f4"
JAABOB010000005.1	RepeatMasker	DNA	2658032	2658465	452	+	.	ID="dna4-2_ap";TEgroup="ctg_445%7Cdna4-2_ap%7C1";Tend="806";Tstart="1";shortTE="F";uid="8ccbf8b8-0c35-4a4c-bd8d-5b4e59850fa2"
JAABOB010000005.1	RepeatMasker	DNA/Ginger	2852216	2852621	1935	+	.	ID="RND-5_FAMILY-806";Tend="1259";Tstart="847";shortTE="F";uid="4b43d90f-60a1-4e1a-a51d-bb453cea6632"
JAABOB010000005.1	RepeatMasker	Unknown	4005500	4005772	749	+	.	ID="RND-1_FAMILY-5";Tend="4218";Tstart="3948";shortTE="F";uid="1121d74e-7524-47b4-be6e-e52426428292"
JAABOB010000005.1	RepeatMasker	Unknown	5141447	5141698	2075	+	.	ID="RND-1_FAMILY-141";Tend="1279";Tstart="1030";shortTE="F";uid="f0851522-415d-42b8-b87c-8826fa916b0c"
JAABOB010000005.1	RepeatMasker	DNA/hAT-Charlie	4173743	4174046	1124	+	.	ID="HAT-N17_AP";Tend="297";Tstart="5";shortTE="F";uid="866e9655-63c0-47ae-9967-d965cd6004d9"
JAABOB010000005.1	RepeatMasker	RC/Helitron	607052	607155	809	+	.	ID="RND-6_FAMILY-9169";Tend="1995";Tstart="1892";shortTE="F";uid="fe9cfd56-dd25-4ae7-9a44-4bdaa3e525d0"
JAABOB010000005.1	RepeatMasker	DNA/Ginger	5251739	5252126	891	+	.	ID="RND-5_FAMILY-806";TEgroup="ctg_445%7CRND-5_FAMILY-806%7C7";Tend="1721";Tstart="1060";shortTE="F";uid="b1d0c136-fc39-407a-b601-fdd7840cafc1"
JAABOB010000005.1	RepeatMasker	DNA	452410	453079	1337	+	.	ID="DNA4-2_AP";Tend="769";Tstart="23";shortTE="F";uid="10481945-7f79-4c8f-a618-c7590dd4fd72"
JAABOB010000005.1	RepeatMasker	LTR/Gypsy	112787	113482	5222	+	.	ID="RND-1_FAMILY-30";Tend="3009";Tstart="2282";shortTE="F";uid="79c3824d-07e8-439f-81fb-b57de30f8020"
JAABOB010000005.1	RepeatMasker	DNA/Kolobok-E	787901	788528	510	+	.	ID="KOLOBOKE-4_AP";Tend="3205";Tstart="2524";shortTE="F";uid="9ba4f64e-add0-43ed-97d7-36ace75450e0"
JAABOB010000005.1	RepeatMasker	DNA/hAT-Tip100	2089625	2089746	544	+	.	ID="HAT-3_AP";Tend="2450";Tstart="2319";shortTE="F";uid="e26e80a1-c798-4fa2-a994-9a0ee60226ea"
JAABOB010000005.1	RepeatMasker	DNA/TcMar-Tc4	3010778	3010899	619	+	.	ID="RND-1_FAMILY-47";Tend="2105";Tstart="1997";shortTE="F";uid="bc52033f-7f3a-4fd8-95a8-4beb636c0953"
JAABOB010000005.1	RepeatMasker	Retroposon?	3600471	3600591	403	+	.	ID="SINE2-1_AP";Tend="1769";Tstart="1646";shortTE="F";uid="5ded9207-a7c0-47df-b014-3549a7c1121f"
JAABOB010000005.1	RepeatMasker	DNA/hAT-Charlie	373126	373672	3517	+	.	ID="RND-5_FAMILY-1196";Tend="1470";Tstart="919";shortTE="F";uid="d64068d8-dfce-4e67-b59e-1482d866b9b0"
JAABOB010000005.1	RepeatMasker	Unknown	1999000	1999754	2063	+	.	ID="RND-6_FAMILY-2336";Tend="1682";Tstart="938";shortTE="F";uid="4327e196-d632-4843-938c-588c6b33e927"
JAABOB010000005.1	RepeatMasker	DNA/Ginger-1	3266632	3267160	1688	+	.	ID="RND-6_FAMILY-2950";TEgroup="ctg_445%7CRND-6_FAMILY-2950%7C1";Tend="1531";Tstart="894";shortTE="F";uid="30c805f5-71bb-4374-956c-4de573e16294"
JAABOB010000005.1	RepeatMasker	DNA/Ginger-1	3494174	3494839	849	+	.	ID="RND-6_FAMILY-2950";Tend="1549";Tstart="891";shortTE="F";uid="b6b17309-d9be-4885-a28c-a9acec7f79a0"
JAABOB010000005.1	RepeatMasker	DNA/TcMar-Tc1	4621529	4621646	437	+	.	ID="MARINER-N22_AG";Tend="1308";Tstart="1195";shortTE="F";uid="555fdd1e-ec28-45d7-8f4d-0edb60d3bb19"
JAABOB010000005.1	RepeatMasker	DNA/Ginger-1	2961825	2963424	8307	+	.	ID="RND-6_FAMILY-2950";Tend="2381";Tstart="838";shortTE="F";uid="724dc1b0-54a8-4f70-ae90-6e71f0473d39"
JAABOB010000005.1	RepeatMasker	DNA/Kolobok-E	3693050	3693190	420	+	.	ID="KOLOBOKE-2_AP";Tend="1216";Tstart="1091";shortTE="F";uid="1c844630-be0e-49ce-8fef-5d0334ef168a"
JAABOB010000005.1	RepeatMasker	Retroposon?	79663	79822	470	+	.	ID="SINE2-1_AP";Tend="1760";Tstart="1627";shortTE="F";uid="e9c0188e-9a41-4820-b99c-d334e4958587"
JAABOB010000005.1	RepeatMasker	Unknown	2742349	2742544	1177	+	.	ID="RND-6_FAMILY-3979";Tend="1134";Tstart="936";shortTE="F";uid="6399683d-f8bf-420e-8a2b-c92dc115f5bb"
JAABOB010000005.1	RepeatMasker	DNA/hAT-Tip100	4738184	4738354	1256	+	.	ID="RND-1_FAMILY-69";Tend="1060";Tstart="890";shortTE="F";uid="ce44e13a-8b2e-4804-a5f5-6f7d34f289cd"
JAABOB010000005.1	RepeatMasker	DNA	5040811	5041065	709	+	.	ID="DNA4-2_AP";Tend="769";Tstart="519";shortTE="F";uid="c4462919-60e9-4556-80f4-88b42e816925"
JAABOB010000005.1	RepeatMasker	DNA	5345033	5345185	1100	+	.	ID="DNA-TTAA-1_AP";Tend="423";Tstart="271";shortTE="F";uid="1636cb2c-00f4-49b6-a965-7328b3f2add9"
JAABOB010000005.1	RepeatMasker	DNA/hAT-Tip100	613514	613622	454	+	.	ID="HAT-3_AP";Tend="2450";Tstart="2324";shortTE="F";uid="41d9f149-7d02-4277-a41c-170e6f4af131"
JAABOB010000005.1	RepeatMasker	RC/Helitron	2981458	2982048	2312	+	.	ID="RND-6_FAMILY-9169";Tend="1376";Tstart="852";shortTE="F";uid="6948a010-af70-4ced-b2fb-0cfadb616cba"
JAABOB010000005.1	RepeatMasker	Unknown	3340182	3340807	3909	+	.	ID="RND-6_FAMILY-6660";Tend="1594";Tstart="945";shortTE="F";uid="183b0db0-9718-46db-b779-56e97e85f476"
JAABOB010000005.1	RepeatMasker	DNA	1145148	1145357	900	+	.	ID="RND-6_FAMILY-20157";Tend="1139";Tstart="900";shortTE="F";uid="8be1d5c3-1d5b-4b5d-822e-b91f37b858b0"
JAABOB010000005.1	RepeatMasker	DNA	3222079	3222444	474	+	.	ID="TTAA2D_AP";Tend="430";Tstart="89";shortTE="F";uid="616b7c76-46c3-4565-84c0-1d6a333eef13"
JAABOB010000005.1	RepeatMasker	DNA/Ginger-1	3440354	3441404	7981	+	.	ID="RND-6_FAMILY-2950";Tend="2391";Tstart="1352";shortTE="F";uid="3bcc5ff9-00fc-45a8-a66c-033e5ab8425c"
JAABOB010000005.1	RepeatMasker	DNA/Ginger-1	2463599	2465159	12194	+	.	ID="RND-6_FAMILY-2950";Tend="2391";Tstart="836";shortTE="F";uid="536f1f4b-b081-4394-a981-075b6f53570d"
JAABOB010000005.1	RepeatMasker	DNA/hAT-hAT19	350570	351104	3932	+	.	ID="RND-6_FAMILY-2031";Tend="1808";Tstart="1292";shortTE="F";uid="c202f196-9f2d-4c1d-826f-0550a84f30c7"
JAABOB010000005.1	RepeatMasker	DNA/hAT-hAT19	4740413	4740880	418	+	.	ID="RND-6_FAMILY-4609";Tend="1505";Tstart="958";shortTE="F";uid="d8bc1afe-75c1-4f77-ac23-80eee7e0643f"
JAABOB010000005.1	RepeatMasker	DNA/P	5194071	5194475	591	+	.	ID="RND-6_FAMILY-2759";TEgroup="ctg_445%7CRND-6_FAMILY-2759%7C1";Tend="1249";Tstart="20";shortTE="F";uid="a73f5097-907a-45b7-a7c9-8602783e35ea"
JAABOB010000005.1	RepeatMasker	DNA/Ginger-1	5507433	5509001	4709	+	.	ID="RND-6_FAMILY-2950";Tend="2344";Tstart="883";shortTE="F";uid="43d05b76-8815-4abb-80da-a33c66db937b"
JAABOB010000005.1	RepeatMasker	DNA/TcMar-Tigger	36820	36978	888	+	.	ID="DNAX-5_AP";Tend="155";Tstart="1";shortTE="F";uid="459952ac-6d13-47f8-bdfa-5cf682c429fb"
JAABOB010000005.1	RepeatMasker	Unknown	2246555	2246806	1245	+	.	ID="RND-5_FAMILY-5601";Tend="1366";Tstart="1116";shortTE="F";uid="eb8d5018-49ff-4d5e-8a94-4ac1a3dd09c5"
JAABOB010000005.1	RepeatMasker	DNA/Ginger	603990	605103	5153	+	.	ID="rnd-5_family-806";Tend="2109";Tstart="1130";shortTE="F";uid="16605939-d9fa-4b66-a216-53b85a840969"
JAABOB010000005.1	RepeatMasker	DNA	4557749	4558009	729	+	.	ID="DNA4-3_AP";Tend="530";Tstart="296";shortTE="F";uid="cb483fb5-6405-4bb4-ae57-82ca3c03b611"
JAABOB010000005.1	RepeatMasker	DNA/Ginger	5426638	5426997	1766	+	.	ID="RND-5_FAMILY-806";Tend="1431";Tstart="1062";shortTE="F";uid="2050f059-d7c7-4514-ab8c-62d0ae866b67"
JAABOB010000005.1	RepeatMasker	DNA/hAT	1297842	1298145	1310	+	.	ID="RND-6_FAMILY-14";Tend="1035";Tstart="697";shortTE="F";uid="14595c4e-7229-427c-8977-6792e9678e86"
JAABOB010000005.1	RepeatMasker	DNA	1985325	1985459	452	+	.	ID="TTAA2D_AP";Tend="426";Tstart="293";shortTE="F";uid="d3db2783-8c39-431d-9eb9-c0273623b685"
JAABOB010000005.1	RepeatMasker	DNA	3962092	3962542	712	+	.	ID="dna4-2b_ap";Tend="823";Tstart="308";shortTE="F";uid="e1083862-5188-4491-a147-cbbb9263920f"
JAABOB010000005.1	RepeatMasker	DNA	3190902	3191237	1020	+	.	ID="DNA4-2_AP";Tend="433";Tstart="103";shortTE="F";uid="f2f3b829-f6a6-43b9-8c0f-73a3c7c5813a"
JAABOB010000005.1	RepeatMasker	DNA	1890300	1890453	652	+	.	ID="ttaa4_ap";Tend="153";Tstart="7";shortTE="F";uid="cd065553-e8b4-469e-91c1-720a550a074f"
JAABOB010000005.1	RepeatMasker	DNA	3103983	3104232	655	+	.	ID="DNA4-2_AP";Tend="628";Tstart="374";shortTE="F";uid="972cd1bf-cfe4-4d21-8da8-a0a099af34b8"
JAABOB010000005.1	RepeatMasker	Unknown	606778	606948	465	+	.	ID="RND-1_FAMILY-118";Tend="1964";Tstart="1798";shortTE="F";uid="edb7e231-d116-487c-9f1e-b7cc09d4741d"
JAABOB010000005.1	RepeatMasker	DNA	1983223	1983494	651	+	.	ID="DNA4-2_AP";Tend="738";Tstart="465";shortTE="F";uid="c63f2f79-e5c4-42c9-a0f5-49db2e79b214"
JAABOB010000005.1	RepeatMasker	DNA	3015093	3015268	518	+	.	ID="TTAA2C_AP";Tend="214";Tstart="14";shortTE="F";uid="48682229-6e48-41a7-a946-2c74dcd0e74f"
JAABOB010000005.1	RepeatMasker	DNA/hAT	262475	262658	516	+	.	ID="RND-6_FAMILY-1569";Tend="801";Tstart="642";shortTE="F";uid="fac5fbff-3823-4427-9bd4-3df309977304"
JAABOB010000005.1	RepeatMasker	DNA/hAT?	970198	970320	439	+	.	ID="DNA8-60_AP";Tend="190";Tstart="77";shortTE="F";uid="ebf429a7-6d8f-4046-bea4-789a26805211"
JAABOB010000005.1	RepeatMasker	Retroposon?	2362921	2363222	719	+	.	ID="SINE2-1_AP";Tend="332";Tstart="1";shortTE="F";uid="b920b496-6f22-46d9-a6bb-0767d63d0e25"
JAABOB010000005.1	RepeatMasker	LTR/Copia	2157038	2157214	550	+	.	ID="RND-5_FAMILY-999";Tend="4412";Tstart="4249";shortTE="F";uid="f1eaa8af-1f3e-4f18-968c-5f940b35f6a4"
JAABOB010000005.1	RepeatMasker	DNA/Kolobok-E	774751	775308	3959	+	.	ID="RND-1_FAMILY-35";Tend="1535";Tstart="968";shortTE="F";uid="36020e01-0717-4add-9d90-db01f306aba4"
JAABOB010000005.1	RepeatMasker	DNA/Ginger-1	984272	984663	659	+	.	ID="GINGER1-1_AP";Tend="3896";Tstart="3522";shortTE="F";uid="d02efc32-a807-407e-8571-18247f9bf5f9"
JAABOB010000005.1	RepeatMasker	DNA	3150864	3151039	677	+	.	ID="TTAA7_AP";Tend="187";Tstart="1";shortTE="F";uid="4a9f241c-92c3-4bea-be04-233ec3d6b9fc"
JAABOB010000005.1	RepeatMasker	DNA/Ginger	1572421	1572618	499	+	.	ID="RND-1_FAMILY-128";Tend="1014";Tstart="815";shortTE="F";uid="7d505b6a-2833-493c-9645-9b526ada04f2"
JAABOB010000005.1	RepeatMasker	DNA/hAT-hAT19	3343758	3344073	659	+	.	ID="HAT-N2_AP";TEgroup="ctg_445%7CHAT-N2_AP%7C1";Tend="735";Tstart="1";shortTE="F";uid="5cee080c-c87b-4f8b-9386-31952f876c36"
JAABOB010000005.1	RepeatMasker	DNA/Ginger	366048	366259	822	+	.	ID="RND-5_FAMILY-806";Tend="2334";Tstart="2149";shortTE="F";uid="94669411-bd2a-4105-8073-11e93f704c14"
JAABOB010000005.1	RepeatMasker	DNA/hAT-hAT19	664894	665566	1900	+	.	ID="dna8-73_ap";Tend="784";Tstart="6";shortTE="F";uid="9b63cd6e-f5ab-433b-891c-f108e9d0917d"
JAABOB010000005.1	RepeatMasker	DNA/Ginger-1	4016638	4016743	462	+	.	ID="rnd-6_family-2950";Tend="2383";Tstart="2316";shortTE="F";uid="a44fb2c9-7e57-473d-bec6-92329f6cb520"
JAABOB010000005.1	RepeatMasker	Retroposon?	3149150	3149739	2566	+	.	ID="RND-6_FAMILY-4509";Tend="2751";Tstart="2178";shortTE="F";uid="d504df6d-75dd-4c01-9fcb-1329e7cb1e94"
JAABOB010000005.1	RepeatMasker	DNA	3589499	3589910	1318	+	.	ID="DNA-TTAA-1_AP";Tend="417";Tstart="1";shortTE="F";uid="184bffc2-ea47-4026-b9e5-c19149c0e7bd"
JAABOB010000005.1	RepeatMasker	DNA	162573	163004	968	+	.	ID="DNA-TTAA-1_AP";Tend="423";Tstart="1";shortTE="F";uid="f59dba19-43a8-413b-832d-989a653d42c1"
JAABOB010000005.1	RepeatMasker	DNA	58391	58544	540	+	.	ID="ttaa2c_ap";Tend="330";Tstart="179";shortTE="F";uid="fd2c2711-276a-456e-b16a-1bb8810c103f"
JAABOB010000005.1	RepeatMasker	DNA/hAT-hAT19	3796565	3796954	1434	+	.	ID="RND-6_FAMILY-512";Tend="771";Tstart="411";shortTE="F";uid="64334787-15a9-4284-98fa-292cd77cefc6"
JAABOB010000005.1	RepeatMasker	DNA/hAT-hAT19	1675029	1675868	5108	+	.	ID="RND-6_FAMILY-512";Tend="1865";Tstart="1057";shortTE="F";uid="d47a6e08-ef5c-41dc-a582-d1bc1febf348"
JAABOB010000005.1	RepeatMasker	DNA/Ginger-1	1307357	1307481	699	+	.	ID="RND-6_FAMILY-2950";Tend="2063";Tstart="1939";shortTE="F";uid="be358af1-eb0d-4dd7-8610-eae5ad7af99c"
JAABOB010000005.1	RepeatMasker	Unknown	168341	168661	1989	+	.	ID="RND-6_FAMILY-5308";Tend="1272";Tstart="956";shortTE="F";uid="dd1f8d4d-64b5-4e84-a715-2ceed4207038"
JAABOB010000005.1	RepeatMasker	Unknown	4091025	4091301	1064	+	.	ID="RND-6_FAMILY-7508";Tend="1576";Tstart="1261";shortTE="F";uid="371a091f-81ad-4e1b-bbe6-4427820e621c"
JAABOB010000005.1	RepeatMasker	DNA/Ginger-1	3604757	3605291	1409	+	.	ID="GINGER1-1_AP";Tend="4353";Tstart="3828";shortTE="F";uid="b39ceb37-31d7-439f-a85d-89df1ac387b2"
JAABOB010000005.1	RepeatMasker	DNA	480631	480839	413	+	.	ID="ttaac_ap";Tend="315";Tstart="103";shortTE="F";uid="8df00d48-faf1-42e1-9fbe-3f1f9c7f86df"
JAABOB010000005.1	RepeatMasker	DNA/Ginger	1847004	1847276	457	+	.	ID="RND-5_FAMILY-806";Tend="1170";Tstart="850";shortTE="F";uid="fabf9b9e-fc62-458d-8878-60e3a97a7259"
JAABOB010000005.1	RepeatMasker	DNA/hAT-hAT19	4390148	4390310	442	+	.	ID="HAT-N2_AP";Tend="155";Tstart="1";shortTE="F";uid="502d6a45-772f-448b-bb02-3d95f1e956ab"
JAABOB010000005.1	RepeatMasker	DNA	3770545	3770984	1228	+	.	ID="RND-5_FAMILY-7549";TEgroup="ctg_445%7CRND-5_FAMILY-7549%7C3";Tend="1400";Tstart="1137";shortTE="F";uid="db400fa0-5ddc-4b7c-a98c-a99163341746"
JAABOB010000005.1	RepeatMasker	DNA/Ginger	3045172	3045369	436	+	.	ID="RND-5_FAMILY-806";Tend="1248";Tstart="1045";shortTE="F";uid="a03b0dda-38fc-4505-a08d-bcc1c70ec0a7"
JAABOB010000005.1	RepeatMasker	DNA	246294	246593	650	+	.	ID="ttaa2c_ap";Tend="403";Tstart="115";shortTE="F";uid="f6694657-1148-488b-8909-996ee41057da"
JAABOB010000005.1	RepeatMasker	DNA	3731542	3731668	700	+	.	ID="DNA3-1_AP";Tend="126";Tstart="1";shortTE="F";uid="6acefdcb-16cf-40c6-bff1-d55cd7cd05aa"
JAABOB010000005.1	RepeatMasker	DNA	2763724	2763922	1089	+	.	ID="TTAA5_AP";Tend="442";Tstart="234";shortTE="F";uid="3a91ecdb-ebcc-4de6-9c66-cc26bb573cf1"
JAABOB010000005.1	RepeatMasker	DNA/hAT-hAT19	3936682	3936859	463	+	.	ID="DNA8-49_AP";Tend="179";Tstart="3";shortTE="F";uid="545c58f2-27f1-4a03-b611-21cec6e089b0"
JAABOB010000005.1	RepeatMasker	DNA	3968368	3968647	425	+	.	ID="DNA4-2B_AP";Tend="609";Tstart="1";shortTE="F";uid="54b53be7-63e1-4ada-af4f-d176ad532a9a"
JAABOB010000005.1	RepeatMasker	DNA/Ginger	2706928	2707873	3988	+	.	ID="rnd-5_family-806";Tend="2335";Tstart="833";shortTE="F";uid="05774eed-210c-4282-af09-dcaae8157441"
JAABOB010000005.1	RepeatMasker	LINE/RTE-BovB	2070182	2070419	626	+	.	ID="RND-5_FAMILY-3134";Tend="2197";Tstart="1898";shortTE="F";uid="11457357-fcf2-4797-a64e-dd502a67de7b"
JAABOB010000005.1	RepeatMasker	RC/Helitron	3576012	3577128	7211	+	.	ID="RND-6_FAMILY-9169";Tend="1995";Tstart="840";shortTE="F";uid="723eed35-35af-4663-9fff-a592ebb08ad8"
JAABOB010000005.1	RepeatMasker	Retroposon?	77162	78195	1120	+	.	ID="SINE2-1_AP";Tend="1410";Tstart="349";shortTE="F";uid="aad6a09e-ac94-4eee-aa95-efc42a783dc5"
JAABOB010000005.1	RepeatMasker	DNA	3394982	3395337	1540	+	.	ID="TTAA5_AP";Tend="442";Tstart="109";shortTE="F";uid="2224c53b-e8f0-45b7-944f-dbed5b2e6b00"
JAABOB010000005.1	RepeatMasker	DNA/Ginger-1	3020454	3020940	2935	+	.	ID="RND-6_FAMILY-2950";Tend="1380";Tstart="883";shortTE="F";uid="96e7a3a8-a94f-4f49-b014-aec136796ade"
JAABOB010000005.1	RepeatMasker	DNA	2885060	2885492	705	+	.	ID="DNA4-3_AP";Tend="477";Tstart="1";shortTE="F";uid="aeac7243-fe74-4653-8182-a6045e0a1e0d"
JAABOB010000005.1	RepeatMasker	DNA/Ginger	3674484	3675876	5102	+	.	ID="rnd-5_family-806";Tend="2132";Tstart="847";shortTE="F";uid="62cbc4aa-067d-428f-b2bd-1e46be938b97"
JAABOB010000005.1	RepeatMasker	DNA	2486773	2486993	551	+	.	ID="DNA4-2_AP";Tend="768";Tstart="568";shortTE="F";uid="4efabd1c-62a7-49fd-8202-8c9fae4e013c"
JAABOB010000005.1	RepeatMasker	DNA/hAT	3143256	3143438	1025	+	.	ID="RND-6_FAMILY-1569";Tend="802";Tstart="625";shortTE="F";uid="3e46abe9-eb47-4be6-bb32-cafbb6bf9b35"
JAABOB010000005.1	RepeatMasker	DNA/hAT-Tip100	3218898	3219303	1143	+	.	ID="RND-6_FAMILY-6530";TEgroup="ctg_445%7CRND-6_FAMILY-6530%7C1";Tend="1759";Tstart="719";shortTE="F";uid="bfccf232-f30e-4466-a8d8-c60d9ca4f27a"
JAABOB010000005.1	RepeatMasker	Satellite	2130647	2130918	649	+	.	ID="RND-6_FAMILY-1888";Tend="1531";Tstart="1260";shortTE="F";uid="ff319567-2651-43f2-8d70-959ef71f1a6b"
JAABOB010000005.1	RepeatMasker	RC/Helitron	3277650	3278075	1812	+	.	ID="RND-6_FAMILY-16388";Tend="1274";Tstart="955";shortTE="F";uid="eed03f5f-4daf-4a04-a9e6-a1663ce402be"
JAABOB010000005.1	RepeatMasker	DNA	3819014	3819246	1629	+	.	ID="DNA-TTAA-1_AP";Tend="233";Tstart="1";shortTE="F";uid="527434f7-ee6a-49a3-8373-c13eecf1f887"
JAABOB010000005.1	RepeatMasker	DNA	3470778	3471410	3930	+	.	ID="DNA4-3_AP";Tend="635";Tstart="1";shortTE="F";uid="745ce1aa-3c4b-457e-89ad-8aa6366bd3a0"
JAABOB010000005.1	RepeatMasker	DNA/Kolobok-E	398119	398229	416	+	.	ID="KOLOBOKE-2_AP";Tend="1246";Tstart="1136";shortTE="F";uid="bd3394a6-37c2-46f5-b403-bb8a1a00e61c"
JAABOB010000005.1	RepeatMasker	DNA	3881123	3881575	516	+	.	ID="TTAA3_AP";Tend="429";Tstart="12";shortTE="F";uid="eeee308b-e023-4fae-a27b-5961e191caeb"
JAABOB010000005.1	RepeatMasker	DNA	1205791	1206076	667	+	.	ID="DNA4-3_AP";Tend="614";Tstart="297";shortTE="F";uid="ab7ddfdd-1cdd-4a88-86ae-a2934806901f"
JAABOB010000005.1	RepeatMasker	Unknown	4342993	4343478	2806	+	.	ID="RND-1_FAMILY-24";Tend="1441";Tstart="936";shortTE="F";uid="42e268db-2497-4c77-b0af-41ddec80fa77"
JAABOB010000005.1	RepeatMasker	DNA/Ginger-1	1539256	1540519	9563	+	.	ID="RND-6_FAMILY-2950";Tend="2382";Tstart="1124";shortTE="F";uid="b6560f4f-2289-4302-9b03-6391514f5b42"
JAABOB010000005.1	RepeatMasker	DNA	5225566	5226170	758	+	.	ID="DNA4-2_AP";Tend="769";Tstart="185";shortTE="F";uid="8b23ad5e-4158-4bf8-93f5-a995a273b964"
JAABOB010000005.1	RepeatMasker	DNA	2885519	2885914	1050	+	.	ID="TTAA7_AP";Tend="416";Tstart="2";shortTE="F";uid="93be1e1e-f989-489d-9553-fc764f5dcce3"
JAABOB010000005.1	RepeatMasker	LINE/I-Jockey	3607582	3610037	7383	+	.	ID="RND-6_FAMILY-1378";Tend="2315";Tstart="2";shortTE="F";uid="f4c4fa83-d426-4b94-b2c5-243c833aa3b9"
JAABOB010000005.1	RepeatMasker	DNA	1757736	1757854	435	+	.	ID="TTAA2D_AP";Tend="426";Tstart="308";shortTE="F";uid="2e0e9659-d1cc-467c-9e98-27a577870f72"
JAABOB010000005.1	RepeatMasker	DNA/hAT-Tip100	4021878	4022303	928	+	.	ID="RND-6_FAMILY-6530";TEgroup="ctg_445%7CRND-6_FAMILY-6530%7C2";Tend="1759";Tstart="735";shortTE="F";uid="14589df2-3898-4605-8cbf-012662917e40"
JAABOB010000005.1	RepeatMasker	DNA	560215	560549	730	+	.	ID="DNA4-2_AP";Tend="329";Tstart="1";shortTE="F";uid="86f42611-8bbd-4610-a907-b2072c17683e"
JAABOB010000005.1	RepeatMasker	DNA/Ginger	5358950	5359084	432	+	.	ID="RND-1_FAMILY-128";Tend="1076";Tstart="952";shortTE="F";uid="26e16187-2569-4d87-af0d-98f6a89758dd"
JAABOB010000005.1	RepeatMasker	DNA	551762	552130	681	+	.	ID="TTAA2C_AP";Tend="325";Tstart="3";shortTE="F";uid="9cacff1d-ef89-4fbe-9bbc-c999111649b3"
JAABOB010000005.1	RepeatMasker	DNA/Kolobok-E	2330887	2331433	478	+	.	ID="KOLOBOKE-2_AP";Tend="2121";Tstart="1549";shortTE="F";uid="31079392-0724-469f-a927-99a7c75d6360"
JAABOB010000005.1	RepeatMasker	DNA/Ginger	4003200	4003600	643	+	.	ID="RND-1_FAMILY-128";Tend="1255";Tstart="833";shortTE="F";uid="0d7efde3-4c61-42d6-8221-30157a0ab806"
JAABOB010000005.1	RepeatMasker	DNA/Ginger	176805	177112	1924	+	.	ID="RND-5_FAMILY-806";Tend="2166";Tstart="1865";shortTE="F";uid="910a6256-3b29-4473-9992-8a814e6942e6"
JAABOB010000005.1	RepeatMasker	DNA/hAT-hAT19	278747	278906	616	+	.	ID="RND-6_FAMILY-2031";Tend="1090";Tstart="928";shortTE="F";uid="7374235f-35aa-4e87-9957-9743d671f0e0"
JAABOB010000005.1	RepeatMasker	DNA/hAT-hAT19	3692944	3693100	829	+	.	ID="RND-5_FAMILY-1902";Tend="1012";Tstart="852";shortTE="F";uid="7f1ade79-8428-4757-aab5-ae7d7d4f5722"
JAABOB010000005.1	RepeatMasker	DNA/Ginger	1225694	1226151	1526	+	.	ID="RND-5_FAMILY-806";Tend="1957";Tstart="1516";shortTE="F";uid="16557f44-0d19-42f0-ba29-ea06500b2866"
JAABOB010000005.1	RepeatMasker	DNA	5048114	5048384	409	+	.	ID="DNA4-2_AP";Tend="749";Tstart="486";shortTE="F";uid="7a90f13a-18f2-4bfc-899e-21abc7217477"
JAABOB010000005.1	RepeatMasker	Retroposon?	556087	556596	881	+	.	ID="SINE2-2_AP";Tend="524";Tstart="1";shortTE="F";uid="cdaee1df-d8db-4573-956e-e74f912ce087"
JAABOB010000005.1	RepeatMasker	Unknown	1294531	1295026	758	+	.	ID="RND-1_FAMILY-119";Tend="1392";Tstart="889";shortTE="F";uid="3ad42754-7f2b-4194-9178-c51b6f6d1564"
JAABOB010000005.1	RepeatMasker	DNA/TcMar-m44	2444517	2444664	532	+	.	ID="dnax-3b_ap";Tend="138";Tstart="1";shortTE="F";uid="91ad346e-9ac9-469a-aadb-e2050335d947"
JAABOB010000005.1	RepeatMasker	DNA/Ginger	1791170	1791622	765	+	.	ID="RND-1_FAMILY-128";Tend="1290";Tstart="831";shortTE="F";uid="5e45a65f-9b36-45f1-ab74-6e9d0e43910b"
JAABOB010000005.1	RepeatMasker	Retroposon?	2172643	2172946	404	+	.	ID="SINE2-1_AP";Tend="1176";Tstart="865";shortTE="F";uid="1b582980-efbd-4697-981c-8f666d2c53a8"
JAABOB010000005.1	RepeatMasker	Unknown	5393921	5394067	701	+	.	ID="RND-6_FAMILY-1579";Tend="1502";Tstart="1364";shortTE="F";uid="6ba1f21b-6e84-461a-bb26-54a5bd47f34c"
JAABOB010000005.1	RepeatMasker	DNA	4323258	4323599	934	+	.	ID="DNA4-3_AP";Tend="635";Tstart="266";shortTE="F";uid="12443cd3-df0b-4def-beee-dbd790b7af5d"
JAABOB010000005.1	RepeatMasker	DNA/TcMar-m44	4297924	4298132	659	+	.	ID="MARINERN-1B_AP";Tend="244";Tstart="1";shortTE="F";uid="f2fb29c3-fd6f-4dbc-b998-b11074f40fde"
JAABOB010000005.1	RepeatMasker	DNA/Ginger-1	1906850	1907032	443	+	.	ID="GINGER1-1_AP";Tend="5188";Tstart="5012";shortTE="F";uid="3450ff49-6b89-4c91-8294-0ce5aa8d2ec0"
JAABOB010000005.1	RepeatMasker	DNA	2109441	2109702	453	+	.	ID="TTAA2C_AP";Tend="260";Tstart="2";shortTE="F";uid="3fb3a563-5086-42a7-99c6-4c21a1860394"
JAABOB010000005.1	RepeatMasker	Unknown	2572501	2572673	444	+	.	ID="RND-5_FAMILY-770";Tend="1193";Tstart="1007";shortTE="F";uid="4c502072-8f27-4d15-80ba-c7bc4efdbe58"
JAABOB010000005.1	RepeatMasker	DNA	3479147	3479375	751	+	.	ID="DNA-TTAA-1_AP";Tend="377";Tstart="143";shortTE="F";uid="12e57042-fe92-4085-872b-46e808383b89"
JAABOB010000005.1	RepeatMasker	DNA/hAT-hAT19	3820303	3820925	4146	+	.	ID="RND-5_FAMILY-1725";Tend="1484";Tstart="865";shortTE="F";uid="1e7486f5-d62a-4798-b849-6837f41e2d32"
JAABOB010000005.1	RepeatMasker	DNA/Ginger	5158147	5158803	1042	+	.	ID="RND-5_FAMILY-806";Tend="1525";Tstart="847";shortTE="F";uid="7580117a-8e91-40d2-9f13-88c65b8df155"
JAABOB010000005.1	RepeatMasker	Unknown	606	2098	11586	+	.	ID="RND-6_FAMILY-2761";Tend="2251";Tstart="748";shortTE="F";uid="e2d51ae4-1875-44ca-8343-28b8aa5aa862"
JAABOB010000005.1	RepeatMasker	DNA/hAT-Ac	3444279	3444450	515	+	.	ID="HAT-2_AP";Tend="3158";Tstart="2987";shortTE="F";uid="2b45d9e6-202f-471f-98fe-d11bc66b45de"
JAABOB010000005.1	RepeatMasker	LINE/I-Jockey	628672	629327	4183	+	.	ID="RND-5_FAMILY-1435";Tend="1049";Tstart="384";shortTE="F";uid="f9d20923-1517-4206-94f8-5f19e09bb9ae"
JAABOB010000005.1	RepeatMasker	DNA	674917	675133	912	+	.	ID="TTAA8_AP";Tend="438";Tstart="206";shortTE="F";uid="08d95e0e-aa46-460a-9062-023c5d86eca3"
JAABOB010000005.1	RepeatMasker	DNA	3040318	3040776	1867	+	.	ID="RND-6_FAMILY-20157";Tend="1316";Tstart="889";shortTE="F";uid="ce437978-d45c-4604-bb4f-447f9be57aae"
JAABOB010000005.1	RepeatMasker	DNA/Ginger	3209379	3210263	2782	+	.	ID="RND-5_FAMILY-806";Tend="1763";Tstart="832";shortTE="F";uid="0ff45de2-171e-4950-a37d-04c9d3956c3c"
JAABOB010000005.1	RepeatMasker	DNA/Ginger	3632990	3633652	920	+	.	ID="RND-5_FAMILY-806";Tend="1763";Tstart="1082";shortTE="F";uid="812a22aa-2284-49f6-8942-f6dfe7aec37d"
JAABOB010000005.1	RepeatMasker	DNA/Ginger	4245866	4246105	895	+	.	ID="RND-1_FAMILY-128";Tend="1036";Tstart="829";shortTE="F";uid="35613cad-c252-49ff-8ad0-699b07f16a21"
JAABOB010000005.1	RepeatMasker	DNA/TcMar-Tc4	4341696	4341841	672	+	.	ID="RND-1_FAMILY-47";Tend="139";Tstart="3";shortTE="F";uid="a51d9586-a32e-4c92-a9c4-78ea70a2ddf7"
JAABOB010000005.1	RepeatMasker	DNA/Ginger-1	101482	101738	675	+	.	ID="RND-6_FAMILY-2950";Tend="1101";Tstart="875";shortTE="F";uid="95a20d2b-dcb3-40aa-8f5a-7bc22d724e1b"
JAABOB010000005.1	RepeatMasker	DNA/hAT-Tip100	2982718	2982870	978	+	.	ID="RND-4_FAMILY-339";Tend="1132";Tstart="971";shortTE="F";uid="a02f99a5-0807-4d81-9bb6-9fd17f22d193"
JAABOB010000005.1	RepeatMasker	Unknown	700978	701313	744	+	.	ID="RND-1_FAMILY-77";Tend="1153";Tstart="832";shortTE="F";uid="52157bff-e3e4-407d-b33d-9ec3a8e86e5d"
JAABOB010000005.1	RepeatMasker	DNA	3397399	3397698	764	+	.	ID="TTAA8_AP";Tend="326";Tstart="3";shortTE="F";uid="d755f9aa-5ecc-4620-93c8-9c9836f2947f"
JAABOB010000005.1	RepeatMasker	DNA	1636270	1636701	2238	+	.	ID="TTAA3_AP";Tend="429";Tstart="1";shortTE="F";uid="0e991310-3f33-4e8f-a447-483625aa7fc0"
JAABOB010000005.1	RepeatMasker	DNA/hAT?	4024291	4024431	557	+	.	ID="DNA8-60_AP";Tend="757";Tstart="617";shortTE="F";uid="9092db94-fec6-46ac-bd84-db6c9545221b"
JAABOB010000005.1	RepeatMasker	Unknown	3697922	3698347	2686	+	.	ID="RND-5_FAMILY-1110";Tend="1326";Tstart="908";shortTE="F";uid="6b669202-d9c1-4466-8f32-b9d467c10a17"
JAABOB010000005.1	RepeatMasker	DNA/Ginger	236619	236922	597	+	.	ID="RND-5_FAMILY-806";Tend="1143";Tstart="829";shortTE="F";uid="ca6530f5-012a-4ba9-a836-691a2d12bd9c"
JAABOB010000005.1	RepeatMasker	DNA/hAT	476572	476742	1117	+	.	ID="RND-6_FAMILY-1569";Tend="802";Tstart="625";shortTE="F";uid="c8239617-0d78-445c-8678-3fae775d28fe"
JAABOB010000005.1	RepeatMasker	DNA	2902496	2902779	468	+	.	ID="DNA4-3_AP";Tend="400";Tstart="152";shortTE="F";uid="3c22ec3e-7b5c-454e-8c26-ccf4cb815cfd"
JAABOB010000005.1	RepeatMasker	Unknown	3044852	3045027	529	+	.	ID="RND-1_FAMILY-5";Tend="787";Tstart="613";shortTE="F";uid="bfd830eb-9d7d-4d83-be75-c9fb0ae69ef3"
JAABOB010000005.1	RepeatMasker	DNA	3271541	3271947	595	+	.	ID="DNA4-3_AP";Tend="635";Tstart="202";shortTE="F";uid="0458187c-028d-4018-b10a-c84e97d9e486"
JAABOB010000005.1	RepeatMasker	DNA/hAT-Tip100	2419050	2419606	3309	+	.	ID="RND-5_FAMILY-391";Tend="1932";Tstart="1349";shortTE="F";uid="9ac9735b-9ea0-4a52-8555-3ee77da6dc04"
JAABOB010000005.1	RepeatMasker	DNA	376238	376564	1148	+	.	ID="TTAA11_AP";Tend="370";Tstart="59";shortTE="F";uid="c55c0b1e-2f95-406a-a233-28d4d570a75b"
JAABOB010000005.1	RepeatMasker	DNA/hAT-Charlie	2131808	2131938	719	+	.	ID="RND-5_FAMILY-4318";Tend="1159";Tstart="1036";shortTE="F";uid="cc80272d-ab96-4c7c-8abd-84a1e84942da"
JAABOB010000005.1	RepeatMasker	DNA/MULE-MuDR	5070665	5072184	7622	+	.	ID="MUDR4X_AP";Tend="2192";Tstart="589";shortTE="F";uid="75b9be0c-99ad-46d7-8e29-4127de925d63"
JAABOB010000005.1	RepeatMasker	DNA/Ginger	3632491	3632919	1531	+	.	ID="RND-1_FAMILY-128";Tend="1313";Tstart="830";shortTE="F";uid="349509fe-a9f2-4ecb-a58a-d9e1741388b4"
JAABOB010000005.1	RepeatMasker	Unknown	1953925	1954055	524	+	.	ID="RND-6_FAMILY-5852";Tend="1662";Tstart="1506";shortTE="F";uid="a8d8296f-53a4-40f7-9adb-478802b6d4bd"
JAABOB010000005.1	RepeatMasker	DNA/Ginger-1	2528007	2528425	611	+	.	ID="RND-6_FAMILY-2950";Tend="1525";Tstart="1101";shortTE="F";uid="a9d30041-580f-4d34-a621-4ca8f6820367"
JAABOB010000005.1	RepeatMasker	DNA	953108	953760	874	+	.	ID="DNA4-3_AP";Tend="635";Tstart="1";shortTE="F";uid="b3d18042-fd82-4f88-a96e-f5947d680536"
JAABOB010000005.1	RepeatMasker	DNA/Ginger	3119163	3119379	1315	+	.	ID="RND-1_FAMILY-128";Tend="1036";Tstart="820";shortTE="F";uid="7a944118-b1e7-4425-b8a6-2e9f65dbadbb"
JAABOB010000005.1	RepeatMasker	DNA	3841382	3841727	624	+	.	ID="DNA4-2_AP";Tend="368";Tstart="1";shortTE="F";uid="1b72a93a-97f6-49c9-bf93-0a8ec9245904"
JAABOB010000005.1	RepeatMasker	Unknown	150587	150752	699	+	.	ID="RND-5_FAMILY-579";TEgroup="ctg_445%7CRND-5_FAMILY-579%7C1";Tend="1289";Tstart="938";shortTE="F";uid="46ea1686-3ed6-45f4-a19e-6c44aa40f04f"
JAABOB010000005.1	RepeatMasker	LTR/Copia	3240938	3241132	888	+	.	ID="RND-5_FAMILY-999";Tend="4435";Tstart="4250";shortTE="F";uid="7ec1c747-16c4-4f58-9d45-f9f11d8be095"
JAABOB010000005.1	RepeatMasker	DNA/MULE-MuDR	3904569	3905126	881	+	.	ID="MUDR11X_AP";TEgroup="ctg_445%7CMUDR11X_AP%7C1";Tend="2220";Tstart="1";shortTE="F";uid="923ce6e3-7d87-4450-88be-d21eaf94236b"
JAABOB010000005.1	RepeatMasker	DNA/hAT-Charlie	5109554	5109809	569	+	.	ID="RND-6_FAMILY-13259";Tend="1786";Tstart="1531";shortTE="F";uid="3e4894a1-da32-46b9-9dbe-a8347ba0671e"
JAABOB010000005.1	RepeatMasker	DNA	3810237	3810460	837	+	.	ID="DNA-TTAA-1_AP";Tend="423";Tstart="131";shortTE="F";uid="8a917bf0-a080-4549-872b-0a63ac2b6b95"
JAABOB010000005.1	RepeatMasker	DNA/Ginger	1085335	1086387	4610	+	.	ID="RND-5_FAMILY-806";Tend="2270";Tstart="1187";shortTE="F";uid="997415ac-1c4e-4ea1-8644-e223e1b30f8c"
JAABOB010000005.1	RepeatMasker	DNA/Ginger-1	786168	786614	3247	+	.	ID="RND-1_FAMILY-17";Tend="1393";Tstart="921";shortTE="F";uid="be6b03c0-3285-494a-bbfb-8ac9f9477035"
JAABOB010000005.1	RepeatMasker	Unknown	5392858	5393067	856	+	.	ID="RND-6_FAMILY-3480";Tend="1093";Tstart="881";shortTE="F";uid="f9933157-f923-41e1-9efa-bb5804bfe622"
JAABOB010000005.1	RepeatMasker	DNA/hAT-Tip100	787689	787801	469	+	.	ID="DNA8-12_AP";Tend="208";Tstart="93";shortTE="F";uid="9d485084-2f34-4aa6-be66-bc3861c0476d"
JAABOB010000005.1	RepeatMasker	RC/Helitron	2765821	2766357	2919	+	.	ID="RND-6_FAMILY-16388";Tend="1312";Tstart="799";shortTE="F";uid="e3c62f57-ddda-4c25-8ac2-24b4d7c26f55"
JAABOB010000005.1	RepeatMasker	DNA/hAT-Charlie	1158205	1158339	862	+	.	ID="RND-1_FAMILY-154";Tend="1320";Tstart="1196";shortTE="F";uid="5b03033b-9c17-470b-8adc-98bfb8fc8814"
JAABOB010000005.1	RepeatMasker	Retroposon?	78517	78660	454	+	.	ID="SINE2-1_AP";Tend="1768";Tstart="1619";shortTE="F";uid="a0fae981-45b4-4e8e-96b5-fdeca5537b2b"
JAABOB010000005.1	RepeatMasker	DNA/hAT	2129328	2129523	921	+	.	ID="RND-6_FAMILY-1569";Tend="801";Tstart="608";shortTE="F";uid="0f658f2f-b0df-43ca-9079-f3a5cfdaea67"
JAABOB010000005.1	RepeatMasker	Retroposon?	160417	160882	493	+	.	ID="RND-6_FAMILY-4509";Tend="2379";Tstart="2106";shortTE="F";uid="74a90e64-521a-4e73-9780-97d64243cc99"
JAABOB010000005.1	RepeatMasker	Retroposon?	1546765	1547217	1177	+	.	ID="SINE2-2_AP";Tend="467";Tstart="1";shortTE="F";uid="c06cddff-36cc-47b6-9bcc-e1cdbc4e8746"
JAABOB010000005.1	RepeatMasker	DNA/Ginger	5108886	5109232	562	+	.	ID="RND-5_FAMILY-806";Tend="1173";Tstart="818";shortTE="F";uid="4364ef82-f455-4e1a-ad16-09d5f7e51074"
JAABOB010000005.1	RepeatMasker	DNA	2096168	2096333	540	+	.	ID="DNA4-1_AP";Tend="820";Tstart="650";shortTE="F";uid="aae0aab5-3e2b-42bd-b46c-865c90724a83"
JAABOB010000005.1	RepeatMasker	DNA/Ginger-1	2773444	2773686	563	+	.	ID="RND-1_FAMILY-138";Tend="709";Tstart="466";shortTE="F";uid="3f884e02-bdc1-4241-8547-3b3de899dc8e"
JAABOB010000005.1	RepeatMasker	Retroposon?	2330587	2330850	586	+	.	ID="RND-6_FAMILY-7806";Tend="556";Tstart="283";shortTE="F";uid="8c74c376-2534-45b0-a48f-6afe3bfa6f4f"
JAABOB010000005.1	RepeatMasker	DNA/hAT-Charlie	4293149	4293288	538	+	.	ID="HAT-N11_AP";Tend="631";Tstart="479";shortTE="F";uid="d401942f-60ed-46c4-be8d-109e2a4765ad"
JAABOB010000005.1	RepeatMasker	Retroposon?	1344370	1344774	648	+	.	ID="SINE2-1_AP";Tend="805";Tstart="400";shortTE="F";uid="90a1fd03-df75-432d-925d-8e867a621165"
JAABOB010000005.1	RepeatMasker	DNA/TcMar-m44	4223115	4224443	2145	+	.	ID="MARINER-3_AP";Tend="1842";Tstart="499";shortTE="F";uid="db4a3c12-540e-49d1-9365-7e2b1671ff21"
JAABOB010000005.1	RepeatMasker	Retroposon?	3022828	3024262	1164	+	.	ID="SINE2-1_AP";Tend="1769";Tstart="266";shortTE="F";uid="ed5764f0-7e2e-40f4-9ec8-ada957306d0d"
JAABOB010000005.1	RepeatMasker	DNA	3305668	3305860	488	+	.	ID="ttaa2c_ap";Tend="316";Tstart="143";shortTE="F";uid="875807e7-7f3e-4be4-8b21-aa4873df6c1d"
JAABOB010000005.1	RepeatMasker	Unknown	2706530	2706868	1409	+	.	ID="RND-1_FAMILY-5";Tend="727";Tstart="390";shortTE="F";uid="25b4a652-1476-49b1-b39f-5b2b9297c857"
JAABOB010000005.1	RepeatMasker	LINE/CR1	873498	874639	8806	+	.	ID="RND-4_FAMILY-189";Tend="2052";Tstart="903";shortTE="F";uid="ea28b02a-5bae-42b2-882b-2839d019d335"
JAABOB010000005.1	RepeatMasker	DNA/hAT-hAT19	2110221	2110394	660	+	.	ID="RND-6_FAMILY-874";Tend="1051";Tstart="879";shortTE="F";uid="eadd8cb0-8e30-49e6-b90a-eda5ff1418ee"
JAABOB010000005.1	RepeatMasker	Retroposon?	5438984	5439315	889	+	.	ID="SINE2-2_AP";Tend="337";Tstart="1";shortTE="F";uid="c65aeec0-dd23-4069-ae59-d17aa4f2053d"
JAABOB010000005.1	RepeatMasker	DNA/hAT-Charlie	4414197	4414675	986	+	.	ID="RND-1_FAMILY-66";Tend="1960";Tstart="1440";shortTE="F";uid="1cce41e3-29fb-4ec8-b5bc-4d19a66e5c22"
JAABOB010000005.1	RepeatMasker	DNA/Kolobok-E	5070276	5070507	748	+	.	ID="rnd-1_family-29";Tend="350";Tstart="6";shortTE="F";uid="5a026f42-3d37-4db2-b87d-d8f27e7cd4c5"
JAABOB010000005.1	RepeatMasker	Retroposon?	877296	878742	8661	+	.	ID="RND-6_FAMILY-4509";Tend="2361";Tstart="961";shortTE="F";uid="beab9492-946a-45c7-8c7c-af39b2a0ab3f"
JAABOB010000005.1	RepeatMasker	Unknown	4382564	4382698	872	+	.	ID="RND-1_FAMILY-46";Tend="1293";Tstart="1161";shortTE="F";uid="9c3ebece-dbca-4c62-a570-3f4ab3876d33"
JAABOB010000005.1	RepeatMasker	DNA	1956079	1956455	635	+	.	ID="TTAA18_AP";Tend="446";Tstart="3";shortTE="F";uid="3dd164fa-a256-4afc-8d04-616aa6e10651"
JAABOB010000005.1	RepeatMasker	DNA/Ginger-1	1753130	1753295	402	+	.	ID="RND-1_FAMILY-138";Tend="685";Tstart="510";shortTE="F";uid="fd638a6d-420f-40fb-9549-0417bf0d5a41"
JAABOB010000005.1	RepeatMasker	DNA/TcMar-Tc1	2970374	2970780	1244	+	.	ID="RND-6_FAMILY-5035";Tend="1303";Tstart="907";shortTE="F";uid="9616d5f4-6795-4c34-ab88-988de49c16d5"
JAABOB010000005.1	RepeatMasker	DNA/hAT-hAT19	3215457	3216245	3372	+	.	ID="RND-1_FAMILY-9";Tend="1696";Tstart="941";shortTE="F";uid="6fc9eb4c-c791-4542-a6e5-8596307f69cf"
JAABOB010000005.1	RepeatMasker	Unknown	5147720	5147916	1060	+	.	ID="RND-4_FAMILY-337";Tend="1164";Tstart="978";shortTE="F";uid="dfb9d3e3-9efc-450d-87cb-e9f1b3aa82d0"
JAABOB010000005.1	RepeatMasker	DNA	3244456	3244709	656	+	.	ID="DNA4-3_AP";Tend="453";Tstart="209";shortTE="F";uid="f7d9d2e7-b74f-4a85-bbac-efcce5c4d454"
JAABOB010000005.1	RepeatMasker	DNA/Ginger-1	182910	183037	682	+	.	ID="RND-6_FAMILY-2950";Tend="1848";Tstart="1717";shortTE="F";uid="d9813266-da9d-4b69-9fd2-13e8956c09d5"
JAABOB010000005.1	RepeatMasker	Unknown	3418616	3418777	609	+	.	ID="RND-6_FAMILY-9661";Tend="1190";Tstart="1015";shortTE="F";uid="25dd3cb1-25ec-4d2f-983f-012e4d2d4edd"
JAABOB010000005.1	RepeatMasker	DNA/hAT-hAT19	4234828	4235393	1541	+	.	ID="DNA8-84_AP";Tend="562";Tstart="2";shortTE="F";uid="2ba0bf33-803a-4645-8a6b-098453cedc0d"
JAABOB010000005.1	RepeatMasker	DNA/Ginger	2436960	2437259	1129	+	.	ID="RND-5_FAMILY-806";Tend="1182";Tstart="847";shortTE="F";uid="1cf193cc-fbe6-494d-9529-96a206752d27"
JAABOB010000005.1	RepeatMasker	DNA/Kolobok-E	1584740	1585219	439	+	.	ID="KOLOBOKE-2_AP";Tend="1616";Tstart="1127";shortTE="F";uid="931f647f-c182-4953-a1df-7cfcfe77407d"
JAABOB010000005.1	RepeatMasker	DNA/hAT-Charlie	1485487	1485733	1336	+	.	ID="RND-6_FAMILY-5851";Tend="1185";Tstart="935";shortTE="F";uid="9c5435df-940a-4563-a51f-81f608d4d1d1"
JAABOB010000005.1	RepeatMasker	DNA	2589828	2590065	507	+	.	ID="dna4-2b_ap";Tend="261";Tstart="26";shortTE="F";uid="de6d01ff-d523-4bf6-95ae-6a6636b1aae0"
JAABOB010000005.1	RepeatMasker	RC/Helitron	1467028	1467229	1661	+	.	ID="RND-1_FAMILY-25";Tend="1647";Tstart="1446";shortTE="F";uid="27733b0e-9dfa-4f11-a9d8-5565cae9f066"
JAABOB010000005.1	RepeatMasker	RC/Helitron	1458794	1459151	2940	+	.	ID="RND-1_FAMILY-25";Tend="1839";Tstart="1484";shortTE="F";uid="b316810e-c39b-42f2-b60c-b428a2eb9b98"
JAABOB010000005.1	RepeatMasker	DNA	3943632	3943795	426	+	.	ID="dna4-2_ap";Tend="178";Tstart="1";shortTE="F";uid="244024bf-1fea-4858-b4ae-99f02e01f28c"
JAABOB010000005.1	RepeatMasker	DNA/Ginger	706291	707183	4350	+	.	ID="RND-5_FAMILY-806";Tend="2335";Tstart="1430";shortTE="F";uid="0073d5a7-1e2a-4148-81cb-fc90af21e89d"
JAABOB010000005.1	RepeatMasker	DNA/Ginger-1	2684946	2686484	9251	+	.	ID="RND-6_FAMILY-2950";Tend="2379";Tstart="889";shortTE="F";uid="6e477735-25ce-4dfb-a4af-a875b9cf99e8"
JAABOB010000005.1	RepeatMasker	Retroposon?	4006278	4006490	979	+	.	ID="RND-6_FAMILY-4509";Tend="2342";Tstart="2129";shortTE="F";uid="386614e2-897e-4a8e-bbc2-f297afa18f98"
JAABOB010000005.1	RepeatMasker	DNA/MULE-MuDR	3128783	3129068	416	+	.	ID="RND-5_FAMILY-6670";Tend="1832";Tstart="1558";shortTE="F";uid="4ab2ae7e-0620-4551-ab52-edb385f5e43b"
JAABOB010000005.1	RepeatMasker	DNA/Ginger	142893	143639	3729	+	.	ID="RND-5_FAMILY-806";Tend="1800";Tstart="996";shortTE="F";uid="00c9e10e-d5e5-48ad-b860-2253d0baa818"
JAABOB010000005.1	RepeatMasker	DNA/hAT	1103645	1103837	1040	+	.	ID="DNA8-105_AP";Tend="650";Tstart="456";shortTE="F";uid="41b70844-6a83-4340-9da6-d597adc1663d"
JAABOB010000005.1	RepeatMasker	DNA/MULE-MuDR	5079580	5079768	439	+	.	ID="MUDR4X_AP";Tend="2247";Tstart="2060";shortTE="F";uid="cedcec67-471a-4b3f-bc43-0492f3c1e3f4"
JAABOB010000005.1	RepeatMasker	DNA	2921056	2921407	679	+	.	ID="dna4-2_ap";TEgroup="ctg_445%7Cdna4-2_ap%7C2";Tend="769";Tstart="8";shortTE="F";uid="a7a0e70d-a758-466c-9c51-5c9c6ce49d92"
JAABOB010000005.1	RepeatMasker	Retroposon?	365225	365411	761	+	.	ID="SINE2-1_AP";Tend="1190";Tstart="998";shortTE="F";uid="7b820df7-2ad5-46bf-887f-9d595b3d2b9b"
JAABOB010000005.1	RepeatMasker	DNA	341284	341475	473	+	.	ID="ttaa4c_ap";Tend="374";Tstart="179";shortTE="F";uid="3f53780a-4736-41a7-a273-3838d306eccf"
JAABOB010000005.1	RepeatMasker	LTR/Gypsy	132235	132429	658	+	.	ID="RND-6_FAMILY-3075";Tend="1644";Tstart="1457";shortTE="F";uid="8bc2a258-75e2-472a-aef3-1cd702332156"
JAABOB010000005.1	RepeatMasker	DNA	3309107	3309243	453	+	.	ID="DNA-TTAA-1_AP";Tend="415";Tstart="280";shortTE="F";uid="0d642f74-0cf1-47d8-8023-356cebcc6ad7"
JAABOB010000005.1	RepeatMasker	DNA	10129	10696	1456	+	.	ID="RND-1_FAMILY-44";Tend="1476";Tstart="915";shortTE="F";uid="43e496c7-f07a-458e-be13-45e4e744606b"
JAABOB010000005.1	RepeatMasker	DNA	990047	990276	893	+	.	ID="ttaa4c_ap";Tend="242";Tstart="1";shortTE="F";uid="8473dee4-e94e-4348-b259-789f6d6f011d"
JAABOB010000005.1	RepeatMasker	Unknown	635623	636456	3837	+	.	ID="RND-1_FAMILY-81";Tend="1955";Tstart="1079";shortTE="F";uid="c63114ec-9999-4736-bf8f-308e297ae553"
JAABOB010000005.1	RepeatMasker	LTR/Copia	862618	862975	538	+	.	ID="COPIA-5_DWIL-I";Tend="4343";Tstart="3753";shortTE="F";uid="6c41a6b8-4869-4991-b985-2f5f94a2dc3a"
JAABOB010000005.1	RepeatMasker	DNA/MULE-MuDR	4264701	4264865	667	+	.	ID="RND-5_FAMILY-1280";Tend="1041";Tstart="895";shortTE="F";uid="8e4f3e40-535b-48ed-9f0a-0157eb09da12"
JAABOB010000005.1	RepeatMasker	DNA/Ginger	3239169	3239714	659	+	.	ID="RND-5_FAMILY-806";Tend="1422";Tstart="851";shortTE="F";uid="44273ec9-1953-46d9-8b73-ba59bc9efdb2"
JAABOB010000005.1	RepeatMasker	Retroposon?	1806333	1806679	490	+	.	ID="SINE2-1_AP";Tend="1436";Tstart="1090";shortTE="F";uid="7b77762a-c7e0-46f2-a137-9888b419b057"
JAABOB010000005.1	RepeatMasker	DNA	3303333	3303598	759	+	.	ID="dna4-2_ap";Tend="287";Tstart="9";shortTE="F";uid="33be6f64-c5e8-4f13-863a-948b6b521779"
JAABOB010000005.1	RepeatMasker	DNA/Ginger	1678420	1678826	498	+	.	ID="RND-5_FAMILY-806";Tend="1441";Tstart="1045";shortTE="F";uid="4c4a9b6b-f849-4b66-8b43-91045c91d140"
JAABOB010000005.1	RepeatMasker	DNA	2444926	2445348	1207	+	.	ID="TTAA4B_AP";Tend="430";Tstart="1";shortTE="F";uid="d8919059-b948-41e1-b684-6c880a47a17a"
JAABOB010000005.1	RepeatMasker	DNA/Ginger	2418554	2418761	1260	+	.	ID="RND-1_FAMILY-128";Tend="1036";Tstart="822";shortTE="F";uid="395ed6e9-3b79-4f3b-92b1-ed42687c8621"
JAABOB010000005.1	RepeatMasker	DNA	2465249	2465524	451	+	.	ID="DNA4-2_AP";Tend="304";Tstart="1";shortTE="F";uid="5f0130b2-d14b-4cb7-8521-2e096f4106ee"
JAABOB010000005.1	RepeatMasker	LINE/CR1	4016967	4017205	434	+	.	ID="RND-5_FAMILY-795";Tend="3301";Tstart="3069";shortTE="F";uid="6c3abd1c-a7e8-4bd0-8774-0bbc9671e6dc"
JAABOB010000005.1	RepeatMasker	DNA	3806441	3806653	631	+	.	ID="ttaa4_ap";Tend="211";Tstart="2";shortTE="F";uid="d33a5a5b-8f50-4396-ac87-370041b05935"
JAABOB010000005.1	RepeatMasker	DNA/Ginger	2521243	2521661	618	+	.	ID="RND-5_FAMILY-806";Tend="1240";Tstart="841";shortTE="F";uid="6b35cc96-a411-48de-8311-f567e38b04a0"
JAABOB010000005.1	RepeatMasker	DNA/Kolobok-E	1255780	1255995	517	+	.	ID="KOLOBOKE-2_AP";Tend="2118";Tstart="1899";shortTE="F";uid="6f714f0b-8b2f-4313-9e5b-e0262354d0c1"
JAABOB010000005.1	RepeatMasker	RC/Helitron	611337	611965	4164	+	.	ID="RND-1_FAMILY-25";Tend="1833";Tstart="1174";shortTE="F";uid="f5359c5f-1567-487c-ac61-40a1bc562ecb"
JAABOB010000005.1	RepeatMasker	DNA	2525658	2526043	714	+	.	ID="DNA4-2_AP";Tend="332";Tstart="1";shortTE="F";uid="6e2058d2-5043-4af6-8085-71fe819a51cf"
JAABOB010000005.1	RepeatMasker	DNA	2497968	2498462	1269	+	.	ID="DNA4-2_AP";Tend="661";Tstart="145";shortTE="F";uid="d78317e7-b495-406c-bd85-82befdf4c3fd"
JAABOB010000005.1	RepeatMasker	DNA/hAT-Charlie	3729591	3729797	1009	+	.	ID="RND-6_FAMILY-10045";Tend="1128";Tstart="923";shortTE="F";uid="c302e139-82c9-4a98-90a8-52ad1f2e6d16"
JAABOB010000005.1	RepeatMasker	DNA	3274786	3274935	528	+	.	ID="dna4-2_ap";Tend="169";Tstart="1";shortTE="F";uid="274cc507-acdf-4682-9421-374ef8ad54cb"
JAABOB010000005.1	RepeatMasker	DNA/hAT-hAT19	5275836	5276186	507	+	.	ID="DNA8-78_AP";TEgroup="ctg_445%7CDNA8-78_AP%7C1";Tend="624";Tstart="205";shortTE="F";uid="37ba91d3-6364-4293-8907-011b623fa55a"
JAABOB010000005.1	RepeatMasker	DNA	4448200	4448602	1203	+	.	ID="TTAA2D_AP";Tend="431";Tstart="5";shortTE="F";uid="729fc8a2-ca13-49f7-9718-d426c7e68cc3"
JAABOB010000005.1	RepeatMasker	DNA/Ginger-1	1165508	1165985	1959	+	.	ID="RND-6_FAMILY-2950";Tend="1379";Tstart="890";shortTE="F";uid="d39aa606-061b-4f63-8b23-96db1314f42b"
JAABOB010000005.1	RepeatMasker	Unknown	1293282	1293870	3073	+	.	ID="RND-6_FAMILY-5980";Tend="1243";Tstart="684";shortTE="F";uid="e691619b-3fbe-42c7-a66a-832be8558c0c"
JAABOB010000005.1	RepeatMasker	DNA	2281151	2281471	408	+	.	ID="TTAA2D_AP";Tend="377";Tstart="5";shortTE="F";uid="47d7eb94-4565-4cea-bfe4-55d0779874e4"
JAABOB010000005.1	RepeatMasker	DNA	4418970	4419740	588	+	.	ID="DNA4-2_AP";Tend="766";Tstart="1";shortTE="F";uid="f059b407-11a0-4a02-9f39-41fd23007c8b"
JAABOB010000005.1	RepeatMasker	Retroposon?	1638788	1638932	446	+	.	ID="SINE2-2_AP";Tend="1989";Tstart="1856";shortTE="F";uid="7eb9a1c1-07b8-4657-929d-e828b42abb29"
JAABOB010000005.1	RepeatMasker	DNA/P	870110	870327	771	+	.	ID="P-3_AP";Tend="1533";Tstart="1327";shortTE="F";uid="cc03c9cd-ad5c-426f-bb89-f8afed8df13a"
JAABOB010000005.1	RepeatMasker	DNA	5191565	5191828	630	+	.	ID="ttaa2_ap";Tend="426";Tstart="157";shortTE="F";uid="a32534a7-0e68-4e17-9af7-c0f39566f6ff"
JAABOB010000005.1	RepeatMasker	DNA/MULE-MuDR	462992	463146	703	+	.	ID="MUDR5X_AP";Tend="2197";Tstart="2051";shortTE="F";uid="fd1889dd-4153-41b6-8d31-ce2ee3084248"
JAABOB010000005.1	RepeatMasker	DNA/Ginger-1	3161751	3162022	1828	+	.	ID="RND-1_FAMILY-17";Tend="1200";Tstart="932";shortTE="F";uid="57ddf97b-8674-4a6a-8eca-c0d3cf95ba42"
JAABOB010000005.1	RepeatMasker	DNA/hAT-Blackjack	1884924	1885156	630	+	.	ID="RND-6_FAMILY-6847";Tend="1231";Tstart="993";shortTE="F";uid="041cdd53-9ea1-4c67-94c8-684be3cd25cf"
JAABOB010000005.1	RepeatMasker	DNA/Kolobok-E	639265	640090	1535	+	.	ID="RND-1_FAMILY-35";Tend="1837";Tstart="996";shortTE="F";uid="5a6644cd-a932-4f79-88c9-3dcd8bc98879"
JAABOB010000005.1	RepeatMasker	DNA/Ginger-1	3089665	3091193	9664	-	.	ID="RND-6_FAMILY-2950";Tend="2381";Tstart="892";shortTE="F";uid="13650e20-40ab-4f45-8e61-1566f42a4995"
JAABOB010000005.1	RepeatMasker	DNA	4477920	4478174	611	-	.	ID="DNA4-2_AP";Tend="739";Tstart="481";shortTE="F";uid="b69ec9c7-ccbb-4e73-8bc5-128732fc3d62"
JAABOB010000005.1	RepeatMasker	DNA	2621793	2621954	427	-	.	ID="DNA4-2_AP";Tend="483";Tstart="317";shortTE="F";uid="e3635672-262f-4df0-94df-71a303f73211"
JAABOB010000005.1	RepeatMasker	Unknown	4375532	4376180	4209	-	.	ID="RND-1_FAMILY-16";Tend="1495";Tstart="867";shortTE="F";uid="035f2315-66e0-45b2-ada5-674009cffc69"
JAABOB010000005.1	RepeatMasker	LINE/I-Jockey	5034159	5034295	450	-	.	ID="RND-6_FAMILY-9138";Tend="2640";Tstart="2508";shortTE="F";uid="a5f811b0-f772-4e60-ac57-a6376a7f65b0"
JAABOB010000005.1	RepeatMasker	DNA/Sola-1	128549	129476	408	-	.	ID="SOLA1-1_BM";Tend="2253";Tstart="1330";shortTE="F";uid="b90b65ac-45be-41cf-af21-41b4561f4895"
JAABOB010000005.1	RepeatMasker	DNA/hAT-hAT19	1544399	1544639	856	-	.	ID="HAT-N2_AP";Tend="257";Tstart="2";shortTE="F";uid="a2e5f331-ef40-4518-84d4-41ee49175469"
JAABOB010000005.1	RepeatMasker	DNA/TcMar-m44?	2968046	2968239	814	-	.	ID="DNA4-9B_AP";Tend="183";Tstart="2";shortTE="F";uid="abaccf68-7b58-4f8a-a409-634547fa68f8"
JAABOB010000005.1	RepeatMasker	DNA	2310236	2310648	1245	-	.	ID="TTAA22_AP";Tend="433";Tstart="1";shortTE="F";uid="1c4aa6f9-6628-46f8-82f1-970d1f098c3b"
JAABOB010000005.1	RepeatMasker	DNA	2863605	2864095	558	-	.	ID="DNA4-3_AP";Tend="453";Tstart="2";shortTE="F";uid="937c551b-6d5f-4826-97eb-76b3afef0a7d"
JAABOB010000005.1	RepeatMasker	DNA/hAT-Tip100	605294	605472	465	-	.	ID="DNA8-18_AP";Tend="587";Tstart="407";shortTE="F";uid="f8d215c3-7fc7-4162-ba32-16beddea8c75"
JAABOB010000005.1	RepeatMasker	DNA/hAT-hAT19	1182392	1182612	856	-	.	ID="DNA8-71B_AP";Tend="239";Tstart="7";shortTE="F";uid="05eed7c9-613a-4ea2-a842-3c252cb39fc5"
JAABOB010000005.1	RepeatMasker	DNA	244086	244402	730	-	.	ID="DNA4-2_AP";Tend="299";Tstart="1";shortTE="F";uid="a3695660-74bf-4fba-b8d3-b68e76188ee4"
JAABOB010000005.1	RepeatMasker	DNA	3124946	3125221	525	-	.	ID="DNA4-2B_AP";Tend="263";Tstart="7";shortTE="F";uid="1e930b14-8e03-4ac4-ad66-e00e95ac0466"
JAABOB010000005.1	RepeatMasker	Unknown	3136202	3137231	6356	-	.	ID="RND-1_FAMILY-24";Tend="1827";Tstart="831";shortTE="F";uid="857e3baf-ef09-4584-a80f-a4f3399427c1"
JAABOB010000005.1	RepeatMasker	DNA/Ginger	646164	647197	5822	-	.	ID="RND-5_FAMILY-806";Tend="1857";Tstart="840";shortTE="F";uid="9c62a5ec-78b8-469b-a321-faf74bc76f6a"
JAABOB010000005.1	RepeatMasker	DNA	184901	185405	1334	-	.	ID="TTAA4B_AP";Tend="430";Tstart="8";shortTE="F";uid="38e97851-d821-42da-8638-c2318e65bad7"
JAABOB010000005.1	RepeatMasker	DNA	2316075	2316339	815	-	.	ID="dna4-2_ap";Tend="279";Tstart="1";shortTE="F";uid="3fd1d3ea-0103-4b71-a28e-721229efeabb"
JAABOB010000005.1	RepeatMasker	Unknown	5186581	5186749	747	-	.	ID="RND-4_FAMILY-2011";Tend="1138";Tstart="958";shortTE="F";uid="d391caaf-9bb6-42e8-94f3-78767cf9ccc0"
JAABOB010000005.1	RepeatMasker	DNA	2891475	2891656	650	-	.	ID="dna4-2_ap";Tend="287";Tstart="95";shortTE="F";uid="8cccdfa1-30d7-4352-a343-0f4aff134693"
JAABOB010000005.1	RepeatMasker	DNA/Ginger	1861547	1861846	617	-	.	ID="RND-5_FAMILY-806";Tend="1146";Tstart="849";shortTE="F";uid="4d60bc4b-c84d-4d5d-add8-cdc00b232b72"
JAABOB010000005.1	RepeatMasker	RC/Helitron	345240	345748	3234	-	.	ID="RND-6_FAMILY-9169";Tend="1375";Tstart="847";shortTE="F";uid="22724fa4-6bd1-4965-83be-f5dff29469b5"
JAABOB010000005.1	RepeatMasker	DNA/hAT-hAT19	4878634	4879355	3960	-	.	ID="RND-5_FAMILY-1902";Tend="1545";Tstart="818";shortTE="F";uid="9ba0c282-b306-4540-b772-4cd03f146744"
JAABOB010000005.1	RepeatMasker	Unknown	1088031	1088268	429	-	.	ID="RND-6_FAMILY-229";Tend="1094";Tstart="862";shortTE="F";uid="9aba252a-0b50-48a7-a87e-a5753f30672d"
JAABOB010000005.1	RepeatMasker	DNA/hAT-hAT19	2418800	2418978	771	-	.	ID="rnd-1_family-9";Tend="1682";Tstart="1549";shortTE="F";uid="b9f9061e-ba06-43d3-9ee7-665a1c66e6dd"
JAABOB010000005.1	RepeatMasker	DNA/Ginger	2778040	2778607	1244	-	.	ID="RND-5_FAMILY-806";TEgroup="ctg_445%7CRND-5_FAMILY-806%7C4";Tend="2170";Tstart="845";shortTE="F";uid="2008a4bc-b06a-447a-8ac5-0a07ff4789d8"
JAABOB010000005.1	RepeatMasker	DNA	5231901	5232617	1794	-	.	ID="DNA4-2_AP";Tend="736";Tstart="80";shortTE="F";uid="c5db84ab-0e21-4b09-9e62-2215e7cd8b62"
JAABOB010000005.1	RepeatMasker	DNA/hAT-hAT19	3816243	3816388	417	-	.	ID="RND-6_FAMILY-6772";Tend="955";Tstart="821";shortTE="F";uid="4f08b4ce-b288-4cdf-a1b6-e99888af747d"
JAABOB010000005.1	RepeatMasker	Unknown	1308216	1308456	709	-	.	ID="RND-1_FAMILY-54";Tend="1111";Tstart="888";shortTE="F";uid="ebebacc3-5a9e-41de-a4b6-7899bdf2d978"
JAABOB010000005.1	RepeatMasker	DNA	3221703	3221828	554	-	.	ID="dna4-2_ap";Tend="769";Tstart="642";shortTE="F";uid="114c1709-abb5-4d1a-9208-3cb7a82c3d40"
JAABOB010000005.1	RepeatMasker	DNA/TcMar-Tc4	873387	873502	486	-	.	ID="RND-1_FAMILY-134";Tend="2170";Tstart="2061";shortTE="F";uid="aaade672-65e6-4b73-b660-fd39794bd256"
JAABOB010000005.1	RepeatMasker	LTR/Gypsy	3864501	3864789	568	-	.	ID="RND-6_FAMILY-6926";Tend="1378";Tstart="822";shortTE="F";uid="b0f98bb0-6299-4941-b28b-70fa4bd5c959"
JAABOB010000005.1	RepeatMasker	Unknown	4024646	4024872	752	-	.	ID="RND-6_FAMILY-68";Tend="691";Tstart="478";shortTE="F";uid="b48e1ba6-3d63-4ea0-905e-5bda18179ba0"
JAABOB010000005.1	RepeatMasker	DNA	2873865	2874114	459	-	.	ID="ttaa2c_ap";Tend="384";Tstart="120";shortTE="F";uid="c1356867-1b7f-4110-8cea-67e038c7d53b"
JAABOB010000005.1	RepeatMasker	DNA	3227605	3227705	402	-	.	ID="dna4-2_ap";Tend="266";Tstart="166";shortTE="F";uid="004e1cd2-9720-48ea-b215-4558f28a1cf3"
JAABOB010000005.1	RepeatMasker	DNA/Ginger	1166126	1168114	1597	-	.	ID="RND-1_FAMILY-128";TEgroup="ctg_445%7CRND-1_FAMILY-128%7C1";Tend="2332";Tstart="833";shortTE="F";uid="bee9757b-8fca-4e92-92e1-a107a4bbc240"
JAABOB010000005.1	RepeatMasker	DNA/hAT-Charlie	3190614	3190759	818	-	.	ID="RND-6_FAMILY-10045";Tend="1112";Tstart="962";shortTE="F";uid="198c2182-2d2e-4552-9254-250ae941585b"
JAABOB010000005.1	RepeatMasker	DNA/hAT-Tip100	3605438	3605542	587	-	.	ID="RND-4_FAMILY-339";Tend="1071";Tstart="971";shortTE="F";uid="560cedac-e4ee-458a-aaa4-4c23cc7bb853"
JAABOB010000005.1	RepeatMasker	RC/Helitron	1717492	1719006	812	-	.	ID="HELITRON-1_AAE";Tend="4183";Tstart="2857";shortTE="F";uid="30e51ff2-96d5-4917-99b2-5ce01199c952"
JAABOB010000005.1	RepeatMasker	DNA/hAT-hATm	61303	61440	463	-	.	ID="HAT-19_LSAL";Tend="2795";Tstart="2660";shortTE="F";uid="eb391c07-7ce9-4684-a3fc-83c60241a0ea"
JAABOB010000005.1	RepeatMasker	DNA	3244958	3245113	555	-	.	ID="dna4-2_ap";Tend="303";Tstart="145";shortTE="F";uid="0c30e275-5be7-4b7c-b303-3142ca761a8e"
JAABOB010000005.1	RepeatMasker	RC/Helitron	1593464	1593671	989	-	.	ID="RND-5_FAMILY-2050";Tend="1344";Tstart="1120";shortTE="F";uid="adc67542-7a20-4dd1-b342-0eb8711d3428"
JAABOB010000005.1	RepeatMasker	DNA/hAT-Charlie	19923	20142	1563	-	.	ID="RND-6_FAMILY-5851";Tend="1182";Tstart="940";shortTE="F";uid="8bb051f9-1785-4191-92b9-00d412cdab9d"
JAABOB010000005.1	RepeatMasker	DNA/hAT-hAT19	3969519	3970002	2337	-	.	ID="rnd-1_family-9";Tend="1688";Tstart="1138";shortTE="F";uid="83cbae43-dc29-406f-b5c8-6babf7d4a855"
JAABOB010000005.1	RepeatMasker	DNA/hAT-hAT19	2338141	2338686	2367	-	.	ID="RND-1_FAMILY-9";Tend="1709";Tstart="1065";shortTE="F";uid="f3c17949-b9c8-4625-9e43-dee64a54053f"
JAABOB010000005.1	RepeatMasker	Retroposon?	159169	159669	949	-	.	ID="RND-6_FAMILY-4509";TEgroup="ctg_445%7CRND-6_FAMILY-4509%7C1";Tend="2516";Tstart="161";shortTE="F";uid="68d5e67f-e48a-46bc-af50-3fd0a01ba5e8"
JAABOB010000005.1	RepeatMasker	RC/Helitron	5428168	5428331	619	-	.	ID="RND-6_FAMILY-16388";Tend="1326";Tstart="1126";shortTE="F";uid="efa6c445-2bf0-466c-b7fa-05bc29da88ee"
JAABOB010000005.1	RepeatMasker	DNA/Ginger	5172272	5173127	6706	-	.	ID="RND-5_FAMILY-806";Tend="1703";Tstart="847";shortTE="F";uid="045adfc0-cac4-40ec-9937-eb690d93dd32"
JAABOB010000005.1	RepeatMasker	DNA	1905891	1906456	795	-	.	ID="DNA4-3_AP";Tend="610";Tstart="18";shortTE="F";uid="b3686c81-cb12-45b8-9a2e-bd9357eb191b"
JAABOB010000005.1	RepeatMasker	DNA/Kolobok-E	625235	626065	906	-	.	ID="RND-1_FAMILY-35";TEgroup="ctg_445%7CRND-1_FAMILY-35%7C1";Tend="1724";Tstart="909";shortTE="F";uid="654e2672-18c6-456a-b931-dcb34195ecbc"
JAABOB010000005.1	RepeatMasker	LINE/I	1553063	1553169	420	-	.	ID="RND-6_FAMILY-4804";Tend="2944";Tstart="2839";shortTE="F";uid="b0a95494-a611-4681-bb11-e6ab0369cc8e"
JAABOB010000005.1	RepeatMasker	RC/Helitron	4376619	4376859	789	-	.	ID="HELITRON-N15_LMI";Tend="1542";Tstart="1302";shortTE="F";uid="42f67056-2a87-46d6-99c9-3668bea55ef3"
JAABOB010000005.1	RepeatMasker	DNA/Ginger	1669012	1669130	501	-	.	ID="RND-5_FAMILY-806";Tend="977";Tstart="847";shortTE="F";uid="d84fecc3-e2ea-43ff-9b0b-7baca89bde03"
JAABOB010000005.1	RepeatMasker	DNA/TcMar-Mariner	698008	698624	469	-	.	ID="RND-5_FAMILY-394";TEgroup="ctg_445%7CRND-5_FAMILY-394%7C1";Tend="989";Tstart="633";shortTE="T";uid="919aa880-afc6-474b-900a-3dd45fd23d24"
JAABOB010000005.1	RepeatMasker	DNA/hAT-hAT19	2223844	2224608	3637	-	.	ID="RND-5_FAMILY-1902";Tend="1551";Tstart="822";shortTE="F";uid="08e45314-fd56-44fc-8a17-94092e66e601"
JAABOB010000005.1	RepeatMasker	Unknown	5462663	5463234	3880	-	.	ID="RND-6_FAMILY-6660";Tend="1499";Tstart="926";shortTE="F";uid="f1b23670-1539-4419-ba78-9d53dc945829"
JAABOB010000005.1	RepeatMasker	RC/Helitron	345032	345241	656	-	.	ID="RND-6_FAMILY-9992";Tend="1943";Tstart="1756";shortTE="F";uid="1ee87a72-b547-4a8d-b5ac-b235761b3b5a"
JAABOB010000005.1	RepeatMasker	DNA	1703787	1704015	548	-	.	ID="TTAA25_AP";Tend="496";Tstart="285";shortTE="F";uid="517752b8-e1ee-4091-b821-4300c63f28d5"
JAABOB010000005.1	RepeatMasker	RC/Helitron	2980430	2981139	3133	-	.	ID="RND-6_FAMILY-16388";Tend="1320";Tstart="591";shortTE="F";uid="4ed30513-5294-43b9-91fb-da6bc2fbfd4a"
JAABOB010000005.1	RepeatMasker	DNA/MULE-MuDR	564009	564275	424	-	.	ID="RND-6_FAMILY-7263";TEgroup="ctg_445%7CRND-6_FAMILY-7263%7C1";Tend="1715";Tstart="1319";shortTE="T";uid="2ddfca29-9eeb-4358-bbf5-47c2b2e96548"
JAABOB010000005.1	RepeatMasker	DNA/hAT	2443283	2443448	518	-	.	ID="HAT-N13_AP";Tend="170";Tstart="1";shortTE="F";uid="f08c819b-69fc-4d80-b7df-d8bf78cf3f6c"
JAABOB010000005.1	RepeatMasker	DNA	1196276	1196631	606	-	.	ID="TTAA2C_AP";Tend="410";Tstart="45";shortTE="F";uid="2c14a720-8cb3-40e4-8f1d-8eedfc30444b"
JAABOB010000005.1	RepeatMasker	Unknown	528921	530697	7793	-	.	ID="RND-6_FAMILY-7226";Tend="1875";Tstart="97";shortTE="F";uid="238396f3-98e0-4916-a8b0-d594e8c57a88"
JAABOB010000005.1	RepeatMasker	DNA	2575837	2576570	1270	-	.	ID="DNA4-2_AP";Tend="766";Tstart="43";shortTE="F";uid="34bf5aae-6f8c-4322-8932-ef68fb3beeaf"
JAABOB010000005.1	RepeatMasker	DNA	4362807	4362962	684	-	.	ID="TTAA22_AP";Tend="157";Tstart="2";shortTE="F";uid="692ec818-9266-4c98-9940-f3afee35e017"
JAABOB010000005.1	RepeatMasker	Unknown	2584094	2584812	2857	-	.	ID="RND-1_FAMILY-16";Tend="1535";Tstart="873";shortTE="F";uid="31c415a2-f1af-4b9c-94aa-93c918135fec"
JAABOB010000005.1	RepeatMasker	DNA	2895172	2895304	492	-	.	ID="dna4-2_ap";Tend="128";Tstart="2";shortTE="F";uid="1ac7c079-7a40-4b05-9720-f26615eb4799"
JAABOB010000005.1	RepeatMasker	DNA/hAT-hAT19	3993441	3994127	3185	-	.	ID="RND-5_FAMILY-1902";Tend="1518";Tstart="882";shortTE="F";uid="4797271e-3a0f-4849-81af-bfd62f496a7d"
JAABOB010000005.1	RepeatMasker	Retroposon?	4015864	4016211	1455	-	.	ID="RND-6_FAMILY-4509";Tend="2751";Tstart="2425";shortTE="F";uid="30d29eb5-1960-4db1-b85d-3dc91e5cf1e1"
JAABOB010000005.1	RepeatMasker	Unknown	1118328	1118544	657	-	.	ID="RND-6_FAMILY-3202";Tend="974";Tstart="794";shortTE="F";uid="288fdee8-2ca4-4b84-835a-1627ca4ad0a3"
JAABOB010000005.1	RepeatMasker	DNA	3361576	3361854	431	-	.	ID="ttaa4c_ap";Tend="328";Tstart="55";shortTE="F";uid="2650aeba-1b29-45f4-9018-453c8127ab5a"
JAABOB010000005.1	RepeatMasker	DNA/hAT-Charlie	699472	699587	823	-	.	ID="RND-5_FAMILY-3097";Tend="1219";Tstart="1102";shortTE="F";uid="4b26de11-747f-458f-af98-a108c20d0c14"
JAABOB010000005.1	RepeatMasker	DNA/TcMar-Pogo	1277584	1278034	768	-	.	ID="RND-1_FAMILY-52";TEgroup="ctg_445%7CRND-1_FAMILY-52%7C1";Tend="1583";Tstart="994";shortTE="F";uid="52a17f25-f2b8-4b9e-8d72-7ab240968106"
JAABOB010000005.1	RepeatMasker	DNA	4301348	4301810	1880	-	.	ID="DNA-TTAA-1_AP";Tend="423";Tstart="5";shortTE="F";uid="6018ea62-6adb-42c3-9958-1dc6038dd071"
JAABOB010000005.1	RepeatMasker	DNA	376565	376891	1003	-	.	ID="ttaa2c_ap";Tend="423";Tstart="14";shortTE="F";uid="e22c690a-2915-4687-8f9f-a7c458336f86"
JAABOB010000005.1	RepeatMasker	DNA/hAT-Tip100	169386	169502	653	-	.	ID="DNA8-106_AP";Tend="737";Tstart="621";shortTE="F";uid="f7dc3afc-a258-4d50-a701-a86c2fc08d61"
JAABOB010000005.1	RepeatMasker	Unknown	215134	215320	512	-	.	ID="RND-6_FAMILY-486";TEgroup="ctg_445%7CRND-6_FAMILY-486%7C1";Tend="1285";Tstart="991";shortTE="T";uid="c2513edf-2b98-4817-b5e6-0872a277e2a1"
JAABOB010000005.1	RepeatMasker	DNA/Ginger	4236766	4237130	568	-	.	ID="RND-5_FAMILY-806";Tend="1222";Tstart="850";shortTE="F";uid="01d4a46a-043b-4e55-a79b-4cc091fec86d"
JAABOB010000005.1	RepeatMasker	RC/Helitron	1885659	1885993	2603	-	.	ID="RND-1_FAMILY-98";Tend="1755";Tstart="1422";shortTE="F";uid="d0b11de7-fcf0-4648-b1e7-89562d8a8e93"
JAABOB010000005.1	RepeatMasker	DNA/hAT-Charlie	3550933	3551284	1946	-	.	ID="RND-1_FAMILY-107";Tend="1277";Tstart="932";shortTE="F";uid="9e7b4a6d-27fa-484d-b6ec-74e8c91ec0e7"
JAABOB010000005.1	RepeatMasker	DNA	4107249	4107743	1055	-	.	ID="DNA4-3_AP";Tend="533";Tstart="1";shortTE="F";uid="bee1d4d4-7895-4e91-8c99-5a1cdd7a2cd8"
JAABOB010000005.1	RepeatMasker	DNA/Ginger	3177045	3177472	551	-	.	ID="RND-1_FAMILY-128";Tend="1470";Tstart="1042";shortTE="F";uid="94b12bd3-3d33-430b-9e37-b9c3941b603a"
JAABOB010000005.1	RepeatMasker	DNA/hAT-hAT19	3815559	3815817	867	-	.	ID="RND-6_FAMILY-6772";Tend="1319";Tstart="1070";shortTE="F";uid="4abe89cd-fe3c-4a6a-b224-dcfc4624cc8a"
JAABOB010000005.1	RepeatMasker	DNA	2620310	2621006	1091	-	.	ID="DNA4-2_AP";Tend="715";Tstart="1";shortTE="F";uid="489021e8-cee7-4da1-bbe2-2b0a5260df25"
JAABOB010000005.1	RepeatMasker	DNA/hAT	3847030	3847491	3817	-	.	ID="RND-1_FAMILY-72";Tend="1439";Tstart="977";shortTE="F";uid="f09eb6be-c436-4905-9eb3-9d3dd698d831"
JAABOB010000005.1	RepeatMasker	DNA	446105	446348	1231	-	.	ID="RND-6_FAMILY-20157";Tend="1212";Tstart="936";shortTE="F";uid="9f0937bb-ef0b-4f0a-8903-817efbd40b52"
JAABOB010000005.1	RepeatMasker	Retroposon?	5495719	5495819	498	-	.	ID="SINE2-2_AP";Tend="721";Tstart="355";shortTE="F";uid="6ae15a1c-c84a-42c9-ad4c-7f205c56f922"
JAABOB010000005.1	RepeatMasker	LTR/Gypsy	1841478	1842199	536	-	.	ID="GYPSY-17_LH-I";Tend="2759";Tstart="2030";shortTE="F";uid="2de934ad-ccf9-4c68-88df-b48fcde5a6c1"
JAABOB010000005.1	RepeatMasker	RC/Helitron	5070529	5070672	614	-	.	ID="RND-1_FAMILY-53";Tend="1170";Tstart="1020";shortTE="F";uid="aac08cb9-faf5-4a9d-8af4-ba577776530a"
JAABOB010000005.1	RepeatMasker	DNA/hAT-Charlie	3478938	3479151	1105	-	.	ID="RND-6_FAMILY-10045";Tend="1117";Tstart="918";shortTE="F";uid="29945250-6094-424f-8330-56b74232f788"
JAABOB010000005.1	RepeatMasker	DNA/Ginger	1729370	1729522	1026	-	.	ID="RND-5_FAMILY-806";Tend="998";Tstart="846";shortTE="F";uid="f94839e5-f9c2-4601-bed8-403f31ddb8c6"
JAABOB010000005.1	RepeatMasker	DNA/TcMar-Pogo	1276828	1276940	639	-	.	ID="RND-1_FAMILY-52";Tend="1682";Tstart="1577";shortTE="F";uid="f2d78070-12f1-4d19-b99f-6e525bd000fb"
JAABOB010000005.1	RepeatMasker	DNA/hAT-Charlie	268032	268275	1366	-	.	ID="RND-5_FAMILY-4318";Tend="1199";Tstart="922";shortTE="F";uid="c62efcbd-ce33-4809-91c8-d0285e529cf6"
JAABOB010000005.1	RepeatMasker	LTR/Gypsy	16564	16935	944	-	.	ID="RND-6_FAMILY-3075";Tend="1646";Tstart="1241";shortTE="F";uid="172136dd-dbd2-451d-8a2e-78e8b3b455d9"
JAABOB010000005.1	RepeatMasker	Retroposon?	2269511	2271508	11852	-	.	ID="RND-6_FAMILY-4509";Tend="2863";Tstart="798";shortTE="F";uid="287402c2-35e8-435f-badd-48c234bd6574"
JAABOB010000005.1	RepeatMasker	DNA/Ginger-1	3632914	3633489	2042	-	.	ID="RND-6_FAMILY-2950";Tend="1692";Tstart="1086";shortTE="F";uid="95b82072-0166-4c8e-985e-ed11026b6fec"
JAABOB010000005.1	RepeatMasker	DNA	4043816	4044236	2763	-	.	ID="TTAA8_AP";Tend="438";Tstart="2";shortTE="F";uid="64708908-4497-4217-b726-da7a1072d1cd"
JAABOB010000005.1	RepeatMasker	Retroposon?	3432337	3432461	531	-	.	ID="RND-6_FAMILY-1041";Tend="964";Tstart="839";shortTE="F";uid="9e7ed4e4-76c8-4031-8dc9-91baa81a2b9e"
JAABOB010000005.1	RepeatMasker	DNA	4322416	4322672	595	-	.	ID="DNA4-3_AP";Tend="621";Tstart="362";shortTE="F";uid="c9abab1e-c3d8-4903-b7f6-d0402d456db1"
JAABOB010000005.1	RepeatMasker	DNA	3792969	3793242	490	-	.	ID="TTAA2D_AP";Tend="258";Tstart="8";shortTE="F";uid="60745191-8d81-4c49-9ba5-c28b83595952"
JAABOB010000005.1	RepeatMasker	Unknown	1884119	1884394	2184	-	.	ID="RND-1_FAMILY-141";Tend="1301";Tstart="1019";shortTE="F";uid="a8aa2d95-8af7-4be5-913e-258d02255a30"
JAABOB010000005.1	RepeatMasker	DNA/Ginger	3143438	3143587	1068	-	.	ID="RND-1_FAMILY-128";Tend="984";Tstart="829";shortTE="F";uid="193143a2-f5ca-4948-b977-731147b1db59"
JAABOB010000005.1	RepeatMasker	Retroposon?	2730528	2730848	608	-	.	ID="SINE2-1_AP";Tend="1167";Tstart="849";shortTE="F";uid="79b15b34-2463-4584-b554-210daca8ac8d"
JAABOB010000005.1	RepeatMasker	Unknown	1425239	1425491	1643	-	.	ID="RND-6_FAMILY-19782";Tend="1203";Tstart="945";shortTE="F";uid="2809aaaf-ce3f-4cf3-bbe5-f1546d28df25"
JAABOB010000005.1	RepeatMasker	DNA	2452351	2452717	959	-	.	ID="DNA-TTAA-1_AP";Tend="401";Tstart="1";shortTE="F";uid="b5d25e27-7360-48a3-8071-02a1dcf526b9"
JAABOB010000005.1	RepeatMasker	Unknown	81141	81341	1317	-	.	ID="RND-5_FAMILY-1110";Tend="1080";Tstart="877";shortTE="F";uid="101556e3-8063-4387-929c-98a88a87ddf5"
JAABOB010000005.1	RepeatMasker	DNA	1611988	1612403	604	-	.	ID="DNA4-2_AP";Tend="426";Tstart="10";shortTE="F";uid="9438067e-386f-4b0e-81c3-34f741ba7613"
JAABOB010000005.1	RepeatMasker	DNA/Ginger	3330810	3331896	4632	-	.	ID="RND-5_FAMILY-806";Tend="1952";Tstart="846";shortTE="F";uid="21c95d45-2263-4e59-8849-9891abb14dc4"
JAABOB010000005.1	RepeatMasker	DNA/hAT-hAT19	3601067	3601457	672	-	.	ID="DNA8-64_AP";TEgroup="ctg_445%7CDNA8-64_AP%7C1";Tend="622";Tstart="7";shortTE="F";uid="94ec5585-60e9-4c2a-a09f-81efef628270"
JAABOB010000005.1	RepeatMasker	Retroposon?	1809665	1810309	1808	-	.	ID="RND-6_FAMILY-4509";Tend="2751";Tstart="2104";shortTE="F";uid="918fd99b-3b0b-4899-8681-2859152c8c6a"
JAABOB010000005.1	RepeatMasker	DNA/Ginger-1	1200096	1200894	5286	-	.	ID="RND-6_FAMILY-2950";Tend="2381";Tstart="1531";shortTE="F";uid="b3ff3707-566c-4b31-9aa0-517d0d91d30c"
JAABOB010000005.1	RepeatMasker	DNA	3929965	3930600	679	-	.	ID="DNA4-2_AP";Tend="665";Tstart="1";shortTE="F";uid="c0a58b4b-2caf-41a1-9510-2194e4755da9"
JAABOB010000005.1	RepeatMasker	Unknown	3344074	3344397	1249	-	.	ID="RND-1_FAMILY-5";Tend="4297";Tstart="3980";shortTE="F";uid="27931648-2925-4783-89a9-6367bf415667"
JAABOB010000005.1	RepeatMasker	DNA/Kolobok-T2	2359346	2359618	1785	-	.	ID="KOLOBOK-2_AP";Tend="389";Tstart="116";shortTE="F";uid="f355abee-2969-4ed9-ada4-56347f8cdce1"
JAABOB010000005.1	RepeatMasker	DNA/Ginger-1	452085	452306	1382	-	.	ID="GINGER1-1_AP";Tend="4354";Tstart="3601";shortTE="F";uid="1f409d2d-20ac-41b5-980c-d382a496f3d5"
JAABOB010000005.1	RepeatMasker	Unknown	3537337	3537631	895	-	.	ID="RND-6_FAMILY-10054";Tend="1205";Tstart="913";shortTE="F";uid="47f40b2f-61a7-4e9b-8966-15a17906b875"
JAABOB010000005.1	RepeatMasker	DNA	2988665	2988896	581	-	.	ID="dna4-2_ap";Tend="711";Tstart="476";shortTE="F";uid="c96b304e-ff57-411f-abef-c8c03a64edf2"
JAABOB010000005.1	RepeatMasker	DNA	653391	653503	628	-	.	ID="TTAA8_AP";Tend="438";Tstart="324";shortTE="F";uid="1bfa8485-ecac-480c-9e75-10ac56207931"
JAABOB010000005.1	RepeatMasker	DNA/hAT-hAT19	4225026	4225814	879	-	.	ID="dna8-52b_ap";Tend="2074";Tstart="903";shortTE="F";uid="2c0b25f9-e9b9-429a-9a2f-e0e190d09cb8"
JAABOB010000005.1	RepeatMasker	DNA	1231136	1231481	746	-	.	ID="DNA4-2_AP";Tend="335";Tstart="32";shortTE="F";uid="b82d6a14-125f-4684-b0c0-9fecdb02fdd1"
JAABOB010000005.1	RepeatMasker	DNA	3958926	3959626	1435	-	.	ID="DNA4-2_AP";Tend="769";Tstart="60";shortTE="F";uid="126f83c3-3bab-4c9a-8e1d-8872de28a8bf"
JAABOB010000005.1	RepeatMasker	DNA	3174950	3175422	492	-	.	ID="DNA4-2_AP";Tend="653";Tstart="215";shortTE="F";uid="68a414bb-a657-4f4d-b926-f7bc1aa2e358"
JAABOB010000005.1	RepeatMasker	DNA/Ginger	1906876	1907660	4877	-	.	ID="RND-5_FAMILY-806";Tend="2340";Tstart="1592";shortTE="F";uid="38ca559b-cb53-4747-83c5-bdeb76379255"
JAABOB010000005.1	RepeatMasker	DNA/hAT	3801604	3801982	1139	-	.	ID="DNA8-1_AP";TEgroup="ctg_445%7CDNA8-1_AP%7C1";Tend="847";Tstart="1";shortTE="F";uid="21e47211-4bca-441e-b586-d4a0a04b9457"
JAABOB010000005.1	RepeatMasker	DNA	821614	821943	857	-	.	ID="DNA4-2_AP";Tend="701";Tstart="383";shortTE="F";uid="cc5676e1-9a39-4004-b095-a1e0e6369c95"
JAABOB010000005.1	RepeatMasker	DNA/hAT?	4024255	4024416	1067	-	.	ID="RND-6_FAMILY-4698";Tend="437";Tstart="282";shortTE="F";uid="7ea2cdc3-b58d-417f-a620-57b365c6b46f"
JAABOB010000005.1	RepeatMasker	DNA/Ginger	2694219	2694572	455	-	.	ID="RND-1_FAMILY-128";Tend="1156";Tstart="830";shortTE="F";uid="5aa55f00-7fbd-4a0f-ac05-82f321035898"
JAABOB010000005.1	RepeatMasker	DNA	3894535	3894788	825	-	.	ID="ttaa4_ap";Tend="268";Tstart="2";shortTE="F";uid="878d8a40-6a55-434c-bdd0-6d582cfaa36c"
JAABOB010000005.1	RepeatMasker	DNA	5487887	5488159	1740	-	.	ID="RND-1_FAMILY-67";Tend="1225";Tstart="953";shortTE="F";uid="af25b48c-9330-4b87-94f5-bf8df113d319"
JAABOB010000005.1	RepeatMasker	DNA	2561632	2561898	475	-	.	ID="DNA4-2B_AP";Tend="771";Tstart="497";shortTE="F";uid="e4b8905c-5210-4d4d-967e-8063aeb31b54"
JAABOB010000005.1	RepeatMasker	Unknown	5125034	5125223	1296	-	.	ID="RND-5_FAMILY-5491";Tend="1173";Tstart="986";shortTE="F";uid="797f726d-574d-4271-8682-352d1082ea99"
JAABOB010000005.1	RepeatMasker	RC/Helitron	109741	110106	2794	-	.	ID="RND-6_FAMILY-3888";Tend="1269";Tstart="907";shortTE="F";uid="edd9309e-5f3c-49ea-abba-286cb3ebc5c5"
JAABOB010000005.1	RepeatMasker	DNA/hAT-Charlie	2340388	2340747	400	-	.	ID="RND-6_FAMILY-13259";Tend="1865";Tstart="1537";shortTE="F";uid="2738346a-b1e5-4865-9e81-921cb259e0f3"
JAABOB010000005.1	RepeatMasker	DNA/Ginger-1	3119606	3119839	518	-	.	ID="GINGER1-1_AP";Tend="5192";Tstart="4947";shortTE="F";uid="b8082b4c-4223-45d3-8398-2aa855656528"
JAABOB010000005.1	RepeatMasker	DNA/Ginger	1110582	1111052	2082	-	.	ID="RND-1_FAMILY-128";Tend="1614";Tstart="1107";shortTE="F";uid="05174336-e1ed-42ff-81dc-4d1639c2dc36"
JAABOB010000005.1	RepeatMasker	LTR/Copia	4584085	4599999	137729	-	.	ID="RND-5_FAMILY-999";Tend="16816";Tstart="996";shortTE="F";uid="e4b1c8e5-159b-41c9-9ef6-19590a7c8cef"
JAABOB010000005.1	RepeatMasker	DNA/Ginger-1	192989	194073	6210	-	.	ID="RND-6_FAMILY-4021";TEgroup="ctg_445%7CRND-6_FAMILY-4021%7C1";Tend="1669";Tstart="692";shortTE="F";uid="6c45bcb7-cc8e-49cc-be57-f7e5a37a7ff4"
JAABOB010000005.1	RepeatMasker	DNA	420940	421328	501	-	.	ID="DNA4-3_AP";Tend="480";Tstart="133";shortTE="F";uid="14a2fbbb-282f-4cc7-9c08-4ac3e66e2dc4"
JAABOB010000005.1	RepeatMasker	DNA	5282508	5282629	544	-	.	ID="TTAA2D_AP";Tend="333";Tstart="209";shortTE="F";uid="dc6f5ff6-cc7d-402e-8bd1-e0abe541fda1"
JAABOB010000005.1	RepeatMasker	DNA/MULE-MuDR	4243759	4244819	7095	-	.	ID="RND-5_FAMILY-6670";Tend="1835";Tstart="692";shortTE="F";uid="e8b9b82a-c467-41a8-affb-fe3aa473f7a1"
JAABOB010000005.1	RepeatMasker	Retroposon?	4513571	4513713	423	-	.	ID="RND-6_FAMILY-4509";Tend="2750";Tstart="2621";shortTE="F";uid="bf1c55aa-7244-43db-bf38-6cb90dc8af9f"
JAABOB010000005.1	RepeatMasker	DNA	4525778	4525888	791	-	.	ID="DNA-TTAA-1_AP";Tend="423";Tstart="315";shortTE="F";uid="7b72459b-b5ca-46d5-b438-2c0afc0a517b"
JAABOB010000005.1	RepeatMasker	Retroposon?	3693085	3693598	2242	-	.	ID="RND-6_FAMILY-4509";Tend="2718";Tstart="2104";shortTE="F";uid="cd2ae209-dd4e-4f2c-930d-cecef4c743a1"
JAABOB010000005.1	RepeatMasker	DNA	37943	38093	523	-	.	ID="TTAA22_AP";Tend="145";Tstart="3";shortTE="F";uid="ddf5c336-473f-40a4-8a95-59cadcca8b7d"
JAABOB010000005.1	RepeatMasker	DNA/hAT-hAT19	1154841	1155332	1431	-	.	ID="DNA8-80_AP";Tend="493";Tstart="1";shortTE="F";uid="a796ad65-d3f3-44af-9915-4325cd9ab141"
JAABOB010000005.1	RepeatMasker	DNA	2973983	2974407	1966	-	.	ID="ttaa4c_ap";Tend="419";Tstart="1";shortTE="F";uid="01d42e91-d3ce-49f2-aa9c-3e705d848d63"
JAABOB010000005.1	RepeatMasker	DNA	2648208	2648801	1729	-	.	ID="DNA4-2_AP";Tend="764";Tstart="148";shortTE="F";uid="40548fb7-3657-4637-b85f-75d00dfe33a0"
JAABOB010000005.1	RepeatMasker	DNA	4120292	4120679	803	-	.	ID="DNA4-2_AP";Tend="653";Tstart="221";shortTE="F";uid="b550675f-9036-404a-b456-12a890df934e"
JAABOB010000005.1	RepeatMasker	DNA	3686276	3686761	1002	-	.	ID="DNA4-3_AP";Tend="635";Tstart="68";shortTE="F";uid="1011b64a-b87d-4518-838e-da23afdfe6aa"
JAABOB010000005.1	RepeatMasker	DNA/hAT	4653660	4654137	4004	-	.	ID="RND-1_FAMILY-72";Tend="1428";Tstart="949";shortTE="F";uid="1e80a1a0-f372-4703-ac3c-4fe7d6c5df67"
JAABOB010000005.1	RepeatMasker	RC/Helitron	4019615	4019810	744	-	.	ID="HELITRON-N15_LMI";Tend="1497";Tstart="1302";shortTE="F";uid="bfba940e-5f06-409a-bf65-1524847016ef"
JAABOB010000005.1	RepeatMasker	DNA/MULE-MuDR	4203365	4203625	2052	-	.	ID="RND-5_FAMILY-4848";Tend="1543";Tstart="1283";shortTE="F";uid="22a7bd87-5850-4297-a077-1649856c73b4"
JAABOB010000005.1	RepeatMasker	Unknown	3145140	3145669	4102	-	.	ID="RND-1_FAMILY-119";Tend="1365";Tstart="846";shortTE="F";uid="5a0ceb18-cc4e-402f-adda-cfb9fd790c1d"
JAABOB010000005.1	RepeatMasker	DNA/Kolobok-E	1200895	1201054	1552	-	.	ID="KOLOBOKE-2_AP";Tend="2164";Tstart="1143";shortTE="F";uid="bb7a8274-b7dd-4f03-a7b3-1f784c95eecd"
JAABOB010000005.1	RepeatMasker	DNA/Ginger-1	58585	59329	2898	-	.	ID="RND-6_FAMILY-2950";Tend="2381";Tstart="1648";shortTE="F";uid="33887e99-e4fc-411e-9acb-67e7036aafb9"
JAABOB010000005.1	RepeatMasker	DNA	3665029	3665463	2231	-	.	ID="TTAA5_AP";Tend="441";Tstart="21";shortTE="F";uid="9d15dd25-7b18-40b7-b16a-ccb4c90e55e1"
JAABOB010000005.1	RepeatMasker	Retroposon?	3189817	3190258	428	-	.	ID="SINE2-1_AP";Tend="1314";Tstart="871";shortTE="F";uid="7b776fc7-b2fe-4894-a1f3-3ace0b0665c9"
JAABOB010000005.1	RepeatMasker	DNA/Ginger-1	176654	176785	519	-	.	ID="GINGER1-1_AP";Tend="4381";Tstart="4243";shortTE="F";uid="6885e3c0-c91f-45ef-a7ec-f787d806a145"
JAABOB010000005.1	RepeatMasker	RC/Helitron	2761596	2761782	1077	-	.	ID="RND-6_FAMILY-3888";Tend="1462";Tstart="1284";shortTE="F";uid="b2cadca3-fa31-4a07-8b72-36646d3a575c"
JAABOB010000005.1	RepeatMasker	DNA	2635130	2635313	438	-	.	ID="DNA4-3_AP";Tend="586";Tstart="390";shortTE="F";uid="35ecafd2-2a0e-45e8-803f-3ba6cb46b221"
JAABOB010000005.1	RepeatMasker	DNA/Kolobok-E	2114797	2114955	598	-	.	ID="KOLOBOKE-3_AP";Tend="2193";Tstart="2033";shortTE="F";uid="50145952-15e3-4d93-b09b-3591e3a2161a"
JAABOB010000005.1	RepeatMasker	DNA/hAT-hAT19	4780981	4781775	3419	-	.	ID="RND-5_FAMILY-1902";Tend="1526";Tstart="794";shortTE="F";uid="a4783c02-f23e-41ad-8a0f-0a193b2d90ce"
JAABOB010000005.1	RepeatMasker	DNA/hAT-Charlie	5345778	5345944	789	-	.	ID="RND-6_FAMILY-1921";Tend="1111";Tstart="914";shortTE="F";uid="507b9233-2480-47d1-89d6-6312f266c275"
JAABOB010000005.1	RepeatMasker	Retroposon?	1119469	1119776	588	-	.	ID="SINE2-1_AP";Tend="1084";Tstart="774";shortTE="F";uid="210f4d90-6585-48b0-a382-20e9330f6929"
JAABOB010000005.1	RepeatMasker	Retroposon?	1907688	1908014	1446	-	.	ID="SINE2-2_AP";Tend="373";Tstart="1";shortTE="F";uid="52cd8ae2-bbe0-4b24-aefc-5d93239cf34e"
JAABOB010000005.1	RepeatMasker	LINE/I-Jockey	1475411	1476103	5972	-	.	ID="RND-6_FAMILY-9138";Tend="2644";Tstart="1953";shortTE="F";uid="2d6e3e71-d750-4c3e-ae2f-9c673c5ea99e"
JAABOB010000005.1	RepeatMasker	RC/Helitron	624744	625274	3116	-	.	ID="RND-5_FAMILY-2050";Tend="1401";Tstart="874";shortTE="F";uid="9b4e8c78-3e0b-4eba-8c35-6200a61dfcf6"
JAABOB010000005.1	RepeatMasker	Unknown	850005	850541	1924	-	.	ID="RND-6_FAMILY-14945";Tend="1398";Tstart="911";shortTE="F";uid="42eefd32-8b04-469f-b89f-73de5647ca20"
JAABOB010000005.1	RepeatMasker	LINE/I-Jockey	1794137	1794447	677	-	.	ID="RND-5_FAMILY-1435";Tend="991";Tstart="677";shortTE="F";uid="2e3651fd-507f-4c58-b557-d6a75fc4d68b"
JAABOB010000005.1	RepeatMasker	DNA/hAT	3721049	3721229	1147	-	.	ID="RND-6_FAMILY-1569";Tend="801";Tstart="623";shortTE="F";uid="72ea54f5-aac3-48ba-aeba-774c5b8ae71f"
JAABOB010000005.1	RepeatMasker	DNA/TcMar-Tigger	3981730	3982068	618	-	.	ID="RND-1_FAMILY-103";Tend="1198";Tstart="886";shortTE="F";uid="f22b306c-aa5b-4414-88a5-e47d8ce36bc9"
JAABOB010000005.1	RepeatMasker	RC/Helitron	267823	268036	1173	-	.	ID="RND-6_FAMILY-16388";Tend="1322";Tstart="1108";shortTE="F";uid="bb897a5b-b873-49f8-9661-783bf4cbc5ae"
JAABOB010000005.1	RepeatMasker	DNA	1237783	1238174	702	-	.	ID="DNA4-3_AP";Tend="635";Tstart="210";shortTE="F";uid="ded7e5f8-64ae-48de-9fe2-8d620b57d621"
JAABOB010000005.1	RepeatMasker	DNA	1413476	1413681	434	-	.	ID="TTAA2D_AP";Tend="188";Tstart="4";shortTE="F";uid="675972dd-6b79-4d0a-ab39-adf7b1889832"
JAABOB010000005.1	RepeatMasker	DNA/hAT-Tip100	3101353	3101462	469	-	.	ID="HAT-3_AP";Tend="2451";Tstart="2324";shortTE="F";uid="3530b2a1-79f3-4f1d-aa1a-ab9e1ee5fd29"
JAABOB010000005.1	RepeatMasker	RC/Helitron	4101054	4101374	1574	-	.	ID="RND-6_FAMILY-16388";Tend="1346";Tstart="1036";shortTE="F";uid="60509301-4815-4d69-8bdb-b91b5ff054d6"
JAABOB010000005.1	RepeatMasker	DNA/Ginger	2528426	2528690	498	-	.	ID="RND-5_FAMILY-806";Tend="1498";Tstart="840";shortTE="F";uid="f9bcf526-c21b-4357-9288-17a0a4ab0ecf"
JAABOB010000005.1	RepeatMasker	DNA	977105	977832	1748	-	.	ID="DNA4-2_AP";Tend="765";Tstart="50";shortTE="F";uid="c50f50bd-e023-4fc8-9507-90e4e3212c65"
JAABOB010000005.1	RepeatMasker	DNA	3843898	3844085	986	-	.	ID="TTAA2C_AP";Tend="423";Tstart="238";shortTE="F";uid="3f5503dd-7036-4e01-b461-eb5fc258b6c8"
JAABOB010000005.1	RepeatMasker	Retroposon?	983605	984204	1118	-	.	ID="RND-6_FAMILY-4509";Tend="2640";Tstart="2105";shortTE="F";uid="22a69709-5a02-45ee-a564-0cf6f6fb290d"
JAABOB010000005.1	RepeatMasker	DNA/Ginger	859008	860244	8836	-	.	ID="RND-5_FAMILY-806";Tend="2074";Tstart="847";shortTE="F";uid="439ea614-5e37-4d80-b002-23db2acd3d0d"
JAABOB010000005.1	RepeatMasker	DNA	3290965	3291317	676	-	.	ID="DNA4-2_AP";Tend="747";Tstart="392";shortTE="F";uid="0e5881f0-1dab-4686-8d34-a6da6ad11b16"
JAABOB010000005.1	RepeatMasker	DNA/Kolobok-E	3797291	3797505	761	-	.	ID="KOLOBOKE-5_AP";Tend="3695";Tstart="3481";shortTE="F";uid="0e8946c2-99fa-415a-a3b5-36011cf907df"
JAABOB010000005.1	RepeatMasker	DNA	2279806	2279973	452	-	.	ID="dna4-2_ap";Tend="170";Tstart="1";shortTE="F";uid="d4cf7247-0d54-4dbc-9b5f-690f3ecce86a"
JAABOB010000005.1	RepeatMasker	DNA	2455610	2456142	434	-	.	ID="DNA4-3_AP";TEgroup="ctg_445%7CDNA4-3_AP%7C1";Tend="635";Tstart="1";shortTE="F";uid="9d7e7c1f-52d0-4f1c-80a7-c6108c8a6e02"
JAABOB010000005.1	RepeatMasker	DNA/hAT-hAT19	1930013	1930465	922	-	.	ID="HAT-N18_AP";Tend="448";Tstart="11";shortTE="F";uid="c90bcc77-ff89-420a-9375-6896f5defdc6"
JAABOB010000005.1	RepeatMasker	DNA/Ginger	3494382	3495058	1940	-	.	ID="RND-5_FAMILY-806";Tend="1798";Tstart="885";shortTE="F";uid="50528ffb-323c-411c-82ca-856c014a95d4"
JAABOB010000005.1	RepeatMasker	DNA/hAT-hAT19	1640103	1640304	747	-	.	ID="DNA8-66_AP";Tend="578";Tstart="392";shortTE="F";uid="0497707f-d8b9-4305-8a1c-9986b3c76714"
JAABOB010000005.1	RepeatMasker	DNA/hAT-hAT19	2375826	2376160	1555	-	.	ID="RND-5_FAMILY-1902";Tend="1527";Tstart="1238";shortTE="F";uid="8fff27c3-cba2-47a2-8a2a-1ca55930d9a4"
JAABOB010000005.1	RepeatMasker	DNA/MULE-MuDR	2955510	2955611	420	-	.	ID="DNA8-28B_AP";Tend="517";Tstart="419";shortTE="F";uid="5e4c9f54-1441-4306-b242-898a802ca19a"
JAABOB010000005.1	RepeatMasker	Unknown	5454722	5455161	2102	-	.	ID="RND-6_FAMILY-11685";Tend="1340";Tstart="905";shortTE="F";uid="8506fde9-f1e6-4364-8146-9eb75b20ab9c"
JAABOB010000005.1	RepeatMasker	RC/Helitron	4031989	4032097	554	-	.	ID="RND-6_FAMILY-1191";Tend="1508";Tstart="1395";shortTE="F";uid="3313426d-5260-4544-8b89-65c9e1374c24"
JAABOB010000005.1	RepeatMasker	DNA/TcMar-m44?	3812317	3812479	400	-	.	ID="DNA4-9C_AP";Tend="164";Tstart="16";shortTE="F";uid="89ec427b-de26-4bba-bf43-8802d13fdd6b"
JAABOB010000005.1	RepeatMasker	DNA/hAT-hAT19	2293015	2293364	1757	-	.	ID="RND-5_FAMILY-1902";Tend="1536";Tstart="1219";shortTE="F";uid="411d7411-92e4-452e-b2c5-0ab3e2f3610b"
JAABOB010000005.1	RepeatMasker	DNA/hAT	1341403	1341630	992	-	.	ID="DNA8-105_AP";Tend="650";Tstart="425";shortTE="F";uid="3f64a82c-f2da-4cb9-98dd-d0ec69bc5006"
JAABOB010000005.1	RepeatMasker	DNA/hAT	3775025	3775512	4052	-	.	ID="RND-1_FAMILY-72";Tend="1434";Tstart="949";shortTE="F";uid="02a6cade-4039-401f-b7ab-7f2c6e0e16aa"
JAABOB010000005.1	RepeatMasker	Unknown	5431531	5431727	864	-	.	ID="RND-5_FAMILY-5601";Tend="1366";Tstart="1179";shortTE="F";uid="40c31369-3c58-40f3-8276-6504af8802e5"
JAABOB010000005.1	RepeatMasker	Retroposon?	3518164	3518921	3241	-	.	ID="RND-6_FAMILY-4509";Tend="2804";Tstart="2104";shortTE="F";uid="0e23e84b-9384-403a-97d2-3795b31a191e"
JAABOB010000005.1	RepeatMasker	DNA/Ginger-1	4262363	4262475	407	-	.	ID="RND-1_FAMILY-138";TEgroup="ctg_445%7CRND-1_FAMILY-138%7C1";Tend="700";Tstart="582";shortTE="T";uid="92854b70-f4c7-4cab-909a-d4f986c77af1"
JAABOB010000005.1	RepeatMasker	Retroposon?	3867418	3867658	914	-	.	ID="RND-6_FAMILY-4509";Tend="2487";Tstart="2258";shortTE="F";uid="24e2ca51-19e3-4d7c-bd1e-435a5d37f12d"
JAABOB010000005.1	RepeatMasker	DNA	3484628	3485099	1214	-	.	ID="TTAA25_AP";Tend="478";Tstart="7";shortTE="F";uid="f4c212c0-f8de-425d-9103-21b57bbec1d7"
JAABOB010000005.1	RepeatMasker	DNA	1315383	1315760	689	-	.	ID="DNA4-2_AP";Tend="438";Tstart="4";shortTE="F";uid="71d04c98-9843-4141-9288-90f9bbec73e8"
JAABOB010000005.1	RepeatMasker	Unknown	4019413	4019602	1391	-	.	ID="RND-1_FAMILY-24";Tend="1458";Tstart="1272";shortTE="F";uid="01ec036e-5732-468d-9f9e-905563e5fa92"
JAABOB010000005.1	RepeatMasker	DNA/Ginger	66375	67870	8516	-	.	ID="RND-5_FAMILY-806";Tend="2336";Tstart="843";shortTE="F";uid="7725b4cd-faf1-4064-af5d-31af9f9d85df"
JAABOB010000005.1	RepeatMasker	DNA/Ginger-1	2779168	2779426	856	-	.	ID="RND-6_FAMILY-2950";Tend="1101";Tstart="832";shortTE="F";uid="02183cf0-c33d-4571-a864-ba6a352db87a"
JAABOB010000005.1	RepeatMasker	DNA	2108649	2108959	835	-	.	ID="DNA4-2_AP";Tend="769";Tstart="459";shortTE="F";uid="f0590f98-4ec8-44d2-ab18-3e1b8f8b89c7"
JAABOB010000005.1	RepeatMasker	DNA/Ginger-1	3633650	3633895	629	-	.	ID="RND-6_FAMILY-2950";Tend="1089";Tstart="838";shortTE="F";uid="da95559d-5534-4ac4-9d7e-58d4dc520c9d"
JAABOB010000005.1	RepeatMasker	Retroposon?	3294524	3294679	511	-	.	ID="SINE2-1_AP";Tend="410";Tstart="262";shortTE="F";uid="62ed0e91-ab71-4309-be05-8ed43f8e134c"
JAABOB010000005.1	RepeatMasker	DNA/hAT	3135581	3135721	692	-	.	ID="RND-6_FAMILY-3394";Tend="1233";Tstart="1087";shortTE="F";uid="30531e2b-13aa-4a27-bca2-30eadc4a7d87"
JAABOB010000005.1	RepeatMasker	Unknown	50823	51111	2511	-	.	ID="RND-1_FAMILY-141";Tend="1278";Tstart="990";shortTE="F";uid="92e5a2bf-3f6b-45a1-af67-490d5043a882"
JAABOB010000005.1	RepeatMasker	DNA/Kolobok-E	330	559	626	-	.	ID="KOLOBOKE-2_AP";Tend="1361";Tstart="1119";shortTE="F";uid="bac78675-4e08-4508-ba1a-f8157ed8e6dc"
JAABOB010000005.1	RepeatMasker	DNA	166631	167624	7852	-	.	ID="RND-6_FAMILY-241";Tend="1884";Tstart="918";shortTE="F";uid="bfc323c7-614a-4964-a29a-2bd439a7ba04"
JAABOB010000005.1	RepeatMasker	DNA	5225312	5226169	560	-	.	ID="DNA4-2B_AP";Tend="773";Tstart="1";shortTE="F";uid="ad84b540-bc24-4696-8d2b-aa0bfb20dddc"
JAABOB010000005.1	RepeatMasker	LINE/I-Jockey	398434	398657	483	-	.	ID="RND-6_FAMILY-9138";Tend="2368";Tstart="2117";shortTE="F";uid="8986bf0b-4352-4305-ba5e-b3abdec7a4c1"
JAABOB010000005.1	RepeatMasker	DNA/hAT	4366103	4366285	1210	-	.	ID="RND-6_FAMILY-1569";Tend="801";Tstart="621";shortTE="F";uid="5a53560d-6003-4cda-8c5a-658e48401ddd"
JAABOB010000005.1	RepeatMasker	DNA	3124750	3124868	405	-	.	ID="dna4-2b_ap";Tend="782";Tstart="663";shortTE="F";uid="8910e651-c768-49da-81e3-32d455e95240"
JAABOB010000005.1	RepeatMasker	DNA	3478811	3478939	542	-	.	ID="DNA-TTAA-1_AP";Tend="423";Tstart="303";shortTE="F";uid="d35cf898-7a66-4024-accd-b07b0938556f"
JAABOB010000005.1	RepeatMasker	DNA/Ginger	3012582	3013387	5698	-	.	ID="rnd-5_family-806";Tend="2346";Tstart="1374";shortTE="F";uid="73a37199-35f2-424b-aa93-1d250df340b9"
JAABOB010000005.1	RepeatMasker	RC/Helitron	3216624	3216864	757	-	.	ID="HELITRON-N15_LMI";Tend="1542";Tstart="1302";shortTE="F";uid="e0c8a218-ad58-4e61-99dc-163be3cc8191"
JAABOB010000005.1	RepeatMasker	DNA/hAT-Tip100	4416859	4417589	3914	-	.	ID="RND-6_FAMILY-2763";Tend="1968";Tstart="1265";shortTE="F";uid="0ac89c66-7395-44ad-ba40-504e4d7a6098"
JAABOB010000005.1	RepeatMasker	DNA	2915416	2915967	1238	-	.	ID="DNA4-2_AP";Tend="690";Tstart="94";shortTE="F";uid="bb522e7d-8369-4715-8647-b1e102641c3d"
JAABOB010000005.1	RepeatMasker	DNA	1773463	1773601	618	-	.	ID="TTAA2D_AP";Tend="420";Tstart="280";shortTE="F";uid="501f3a7f-4fdc-49b8-8551-3a2391802f19"
JAABOB010000005.1	RepeatMasker	Unknown	2828609	2829293	5628	-	.	ID="RND-1_FAMILY-99";Tend="1628";Tstart="944";shortTE="F";uid="2c100606-ec23-490b-be0b-343cf7f41eae"
JAABOB010000005.1	RepeatMasker	Retroposon?	2158281	2158493	451	-	.	ID="SINE2-1_AP";Tend="1463";Tstart="1233";shortTE="F";uid="b798fad1-265a-4c83-8342-b891a5921dcd"
JAABOB010000005.1	RepeatMasker	DNA/Ginger-1	1530037	1530163	442	-	.	ID="GINGER1-1_AP";Tend="3315";Tstart="3181";shortTE="F";uid="bbd35ffa-15d7-415c-8e40-599286ed1153"
JAABOB010000005.1	RepeatMasker	DNA/TcMar-Tigger	2308351	2308492	781	-	.	ID="DNAX-5_AP";Tend="138";Tstart="1";shortTE="F";uid="3593a874-5a8f-4232-9003-e8f1da859dee"
JAABOB010000005.1	RepeatMasker	DNA/hAT-Charlie	1586599	1586898	686	-	.	ID="HAT-N1_AP";TEgroup="ctg_445%7CHAT-N1_AP%7C2";Tend="561";Tstart="1";shortTE="F";uid="5049e657-22e7-4d97-86b5-7b2b12a0e827"
JAABOB010000005.1	RepeatMasker	DNA/hAT-hATm	60569	61044	803	-	.	ID="HAT-4C_AP";Tend="4014";Tstart="3526";shortTE="F";uid="680b0c5d-1035-47a3-bc09-e14cf9214bf2"
JAABOB010000005.1	RepeatMasker	DNA	1135031	1135465	686	-	.	ID="TTAA8_AP";Tend="434";Tstart="4";shortTE="F";uid="8d09f65f-145f-412b-b82a-4429eeabdd56"
JAABOB010000005.1	RepeatMasker	DNA/Ginger	870684	870964	573	-	.	ID="RND-1_FAMILY-128";Tend="2096";Tstart="1830";shortTE="F";uid="f4f96209-95ad-46b3-92c7-a71501607cbe"
JAABOB010000005.1	RepeatMasker	DNA/MULE-MuDR	5079490	5079749	520	-	.	ID="mudr4x_ap";Tend="306";Tstart="4";shortTE="F";uid="0b39d477-f5a4-4c37-a6bc-004181b5a01f"
JAABOB010000005.1	RepeatMasker	DNA/hAT	2716513	2716689	1223	-	.	ID="RND-6_FAMILY-1569";Tend="801";Tstart="623";shortTE="F";uid="6c2ef35a-834a-4549-a1d4-d5f5c8325c43"
JAABOB010000005.1	RepeatMasker	DNA/hAT-hAT19	3051476	3051671	451	-	.	ID="HAT-N4_AP";Tend="216";Tstart="7";shortTE="F";uid="fd5ac05c-8332-4866-884d-0be88e972004"
JAABOB010000005.1	RepeatMasker	RC/Helitron	96830	97239	2345	-	.	ID="RND-5_FAMILY-2050";Tend="1328";Tstart="908";shortTE="F";uid="ebb88f91-ced1-4520-8474-497cb49beba6"
JAABOB010000005.1	RepeatMasker	Retroposon?	4969706	4969836	504	-	.	ID="RND-6_FAMILY-2419";Tend="1062";Tstart="935";shortTE="F";uid="c3e82278-b664-409a-a20f-3c544378d2d6"
JAABOB010000005.1	RepeatMasker	DNA/hAT-hAT19	4821906	4822621	3561	-	.	ID="RND-5_FAMILY-1902";Tend="1530";Tstart="813";shortTE="F";uid="849a3818-fbcd-4a18-ad1b-98d5f53a093c"
JAABOB010000005.1	RepeatMasker	Retroposon?	1908023	1908362	1519	-	.	ID="RND-6_FAMILY-4509";Tend="2751";Tstart="2421";shortTE="F";uid="fce292bc-c19d-492b-9aae-72fa991916e4"
JAABOB010000005.1	RepeatMasker	DNA	2859815	2860351	780	-	.	ID="DNA4-1_AP";Tend="574";Tstart="3";shortTE="F";uid="1e0ab2e1-ad24-4d5a-92d8-ff20d6feba17"
JAABOB010000005.1	RepeatMasker	DNA	4343479	4343694	1015	-	.	ID="DNA-TTAA-1_AP";Tend="423";Tstart="195";shortTE="F";uid="b75e0256-acac-4b64-a1bb-a8f8df399aa3"
JAABOB010000005.1	RepeatMasker	DNA/Ginger-1	4263620	4263812	659	-	.	ID="GINGER1-1_AP";TEgroup="ctg_445%7CGINGER1-1_AP%7C1";Tend="3392";Tstart="3158";shortTE="T";uid="d0640a3c-2438-44c5-ac2c-6a429345a372"
JAABOB010000005.1	RepeatMasker	DNA	4769107	4769287	797	-	.	ID="RND-5_FAMILY-7549";TEgroup="ctg_445%7CRND-5_FAMILY-7549%7C5";Tend="1396";Tstart="1286";shortTE="F";uid="42ed1b0b-ad6d-4ead-a152-ec24e954731c"
JAABOB010000005.1	RepeatMasker	DNA/MULE-NOF	918183	918331	740	-	.	ID="RND-5_FAMILY-7165";Tend="1787";Tstart="1643";shortTE="F";uid="630d1217-d266-4133-bda3-423c376229ac"
JAABOB010000005.1	RepeatMasker	Unknown	166420	166646	1314	-	.	ID="RND-5_FAMILY-6036";Tend="1338";Tstart="1105";shortTE="F";uid="05fc719b-dc4e-4c03-bb21-0389e0825106"
JAABOB010000005.1	RepeatMasker	DNA	2468478	2468613	639	-	.	ID="dna4-2_ap";Tend="768";Tstart="637";shortTE="F";uid="4d8b9583-8910-4891-99bc-4482f2fd0497"
JAABOB010000005.1	RepeatMasker	DNA	4401941	4402133	604	-	.	ID="DNA8-25_AP";Tend="178";Tstart="1";shortTE="F";uid="a9836792-899d-4eca-8464-d78dc8ea2cd5"
JAABOB010000005.1	RepeatMasker	DNA	3254036	3254215	491	-	.	ID="dna4-2_ap";Tend="769";Tstart="597";shortTE="F";uid="eb217c0c-731d-49a6-87b1-d4134658c92e"
JAABOB010000005.1	RepeatMasker	DNA	3506052	3506465	549	-	.	ID="RND-6_FAMILY-241";TEgroup="ctg_445%7CRND-6_FAMILY-241%7C1";Tend="1213";Tstart="1039";shortTE="F";uid="a548d389-07a1-4f51-841e-7bf046f584f6"
JAABOB010000005.1	RepeatMasker	DNA/TcMar-Mariner	2389864	2390925	863	-	.	ID="mariner-61_lmi";Tend="1235";Tstart="172";shortTE="F";uid="d5bfeeb5-9dd5-4874-ba47-3b37f66f4ecc"
JAABOB010000005.1	RepeatMasker	DNA/TcMar-Tc4	824068	824246	888	-	.	ID="RND-1_FAMILY-47";Tend="168";Tstart="3";shortTE="F";uid="abf1c482-159e-48f7-8cdb-26279686db13"
JAABOB010000005.1	RepeatMasker	DNA/Ginger-1	658249	658517	957	-	.	ID="RND-6_FAMILY-2950";Tend="2143";Tstart="1805";shortTE="F";uid="ce408bb1-f8d6-4b17-b8c4-83005581c771"
JAABOB010000005.1	RepeatMasker	DNA	3710613	3710990	712	-	.	ID="dna4-2_ap";TEgroup="ctg_445%7Cdna4-2_ap%7C3";Tend="769";Tstart="1";shortTE="F";uid="3671f93b-caff-45ed-aff9-5e06c277d410"
JAABOB010000005.1	RepeatMasker	DNA	906478	906633	440	-	.	ID="dna4-1_ap";Tend="679";Tstart="523";shortTE="F";uid="b5a55f57-0c6d-483e-b03c-1bc56da47ab3"
JAABOB010000005.1	RepeatMasker	DNA	3411479	3411907	1476	-	.	ID="TTAA2D_AP";Tend="431";Tstart="6";shortTE="F";uid="dd273d9e-39ec-4327-a96e-f191a759bd33"
JAABOB010000005.1	RepeatMasker	DNA/hAT-Tip100	5383047	5383213	1188	-	.	ID="RND-1_FAMILY-69";Tend="1047";Tstart="882";shortTE="F";uid="ad7485b8-c5ec-4f2a-bd65-a3a5445c6f10"
JAABOB010000005.1	RepeatMasker	DNA	2940941	2941367	512	-	.	ID="DNAX-2_AP";Tend="435";Tstart="1";shortTE="F";uid="d0e8cc6c-56ac-4037-8fd7-c210cffe1f87"
JAABOB010000005.1	RepeatMasker	LINE/I-Jockey	120520	124315	21970	-	.	ID="RND-6_FAMILY-9138";Tend="3169";Tstart="30";shortTE="F";uid="7b6b9f2f-ba5f-4007-9ff3-032a74409507"
JAABOB010000005.1	RepeatMasker	DNA	4373723	4374003	793	-	.	ID="DNA4-3_AP";Tend="635";Tstart="374";shortTE="F";uid="cb218081-b94b-4c2e-87c5-ffbbe8897969"
JAABOB010000005.1	RepeatMasker	DNA	1439051	1439227	883	-	.	ID="TTAA3_AP";Tend="418";Tstart="233";shortTE="F";uid="697d82f1-6f84-4a06-884c-7dfab11840c6"
JAABOB010000005.1	RepeatMasker	DNA/Ginger	4515937	4516104	493	-	.	ID="RND-5_FAMILY-806";Tend="1187";Tstart="1012";shortTE="F";uid="c7168eed-79f6-411f-9630-9ca90aa80892"
JAABOB010000005.1	RepeatMasker	DNA/hAT-Charlie	65008	65230	407	-	.	ID="RND-6_FAMILY-13259";Tend="1773";Tstart="1522";shortTE="F";uid="54997478-b742-4943-a386-db93e51f5c56"
JAABOB010000005.1	RepeatMasker	DNA/Ginger-1	3239729	3240075	2407	-	.	ID="RND-6_FAMILY-2950";Tend="1372";Tstart="1025";shortTE="F";uid="1f3b3568-381c-4c92-a16a-bf3d38727902"
JAABOB010000005.1	RepeatMasker	DNA/Ginger	2129526	2129653	627	-	.	ID="RND-1_FAMILY-128";Tend="994";Tstart="867";shortTE="F";uid="1c3b29d2-3d57-4359-8025-9dd7fc86ddbe"
JAABOB010000005.1	RepeatMasker	Unknown	2712177	2712835	2637	-	.	ID="RND-6_FAMILY-738";Tend="2161";Tstart="1591";shortTE="F";uid="7cc63ec8-39ec-4209-ae66-9a622f6a476c"
JAABOB010000005.1	RepeatMasker	DNA	3291413	3291518	446	-	.	ID="dna4-2_ap";Tend="104";Tstart="1";shortTE="F";uid="524b9ae3-aa59-46e2-acb0-b52958fedf1c"
JAABOB010000005.1	RepeatMasker	DNA/hAT-Charlie	1203860	1204071	897	-	.	ID="RND-6_FAMILY-5851";Tend="1176";Tstart="933";shortTE="F";uid="ce6dc3c2-3118-49d6-8c11-ed115adf2bdf"
JAABOB010000005.1	RepeatMasker	DNA/Ginger	2340189	2340335	499	-	.	ID="RND-1_FAMILY-128";Tend="2339";Tstart="2179";shortTE="F";uid="9d2488d3-199b-4f55-b1cc-009d987644ef"
JAABOB010000005.1	RepeatMasker	DNA	4397180	4397395	425	-	.	ID="ttaa3b_ap";Tend="266";Tstart="27";shortTE="F";uid="17d020e6-9747-4df0-9b62-d86782425b63"
JAABOB010000005.1	RepeatMasker	DNA/hAT-hAT19	5216139	5216932	3680	-	.	ID="RND-1_FAMILY-9";Tend="1676";Tstart="931";shortTE="F";uid="19797467-3cea-4b42-8ddc-c6589e0cdea8"
JAABOB010000005.1	RepeatMasker	Unknown	1193892	1194055	609	-	.	ID="RND-1_FAMILY-54";Tend="1069";Tstart="914";shortTE="F";uid="89effdec-dfe7-4685-96e5-c29d42c9b7fe"
JAABOB010000005.1	RepeatMasker	DNA/hAT-hAT19	4262183	4262420	1329	-	.	ID="RND-5_FAMILY-1902";Tend="1524";Tstart="1283";shortTE="F";uid="e84c3188-f5e0-4c3c-ad02-26a61d17fb4c"
JAABOB010000005.1	RepeatMasker	Retroposon?	3391461	3392176	442	-	.	ID="SINE2-1_AP";Tend="995";Tstart="308";shortTE="F";uid="1bf4c6c4-b643-49ed-98b9-d089acdd9644"
JAABOB010000005.1	RepeatMasker	DNA/hAT-hAT19	4174048	4174174	529	-	.	ID="HAT-N2_AP";Tend="149";Tstart="1";shortTE="F";uid="5de0a5e1-913a-4138-bacc-11bdd30a6052"
JAABOB010000005.1	RepeatMasker	DNA/Kolobok-E	5453443	5453747	432	-	.	ID="KOLOBOKE-2_AP";Tend="1395";Tstart="1112";shortTE="F";uid="c7fdac9d-7ab2-416e-8af2-99659c2db953"
JAABOB010000005.1	RepeatMasker	DNA	2849293	2849663	1360	-	.	ID="DNA4-2_AP";Tend="388";Tstart="8";shortTE="F";uid="618659ad-915e-472a-b362-c59069c11eb6"
JAABOB010000005.1	RepeatMasker	DNA/Kolobok-E	5198463	5198668	446	-	.	ID="KOLOBOKE-2_AP";Tend="2123";Tstart="1915";shortTE="F";uid="4a91cb77-2e5d-4986-a119-4afcbc94fb32"
JAABOB010000005.1	RepeatMasker	Unknown	154497	154669	998	-	.	ID="RND-5_FAMILY-2345";Tend="1115";Tstart="931";shortTE="F";uid="8db1ebf5-0082-4b55-91aa-7f0f324851d9"
JAABOB010000005.1	RepeatMasker	DNA/MULE-MuDR	3739976	3740080	482	-	.	ID="RND-5_FAMILY-6670";Tend="1489";Tstart="1389";shortTE="F";uid="95c1a6b0-eab7-4442-a2fe-89f7ff13454c"
JAABOB010000005.1	RepeatMasker	DNA/Ginger	705546	705985	523	-	.	ID="RND-1_FAMILY-128";Tend="1336";Tstart="929";shortTE="F";uid="f486a918-0c48-4227-8d77-96789abc69da"
JAABOB010000005.1	RepeatMasker	DNA/hAT-Charlie	958358	958582	525	-	.	ID="RND-6_FAMILY-13259";Tend="1787";Tstart="1568";shortTE="F";uid="f7e3f67e-cac2-45e9-9b55-e5dcbb082705"
JAABOB010000005.1	RepeatMasker	DNA	5317324	5317720	805	-	.	ID="TTAA2D_AP";Tend="431";Tstart="1";shortTE="F";uid="7593734c-7c2c-4898-b011-65a97d80c580"
JAABOB010000005.1	RepeatMasker	DNA	2363861	2364129	470	-	.	ID="DNA4-1_AP";Tend="801";Tstart="523";shortTE="F";uid="5d99def6-5b20-4737-b24d-cdac11536e09"
JAABOB010000005.1	RepeatMasker	DNA/Ginger-1	5496836	5498377	10235	-	.	ID="RND-6_FAMILY-2950";Tend="2382";Tstart="883";shortTE="F";uid="34feea88-c2d3-45cc-bd67-e10a96abf0ca"
JAABOB010000005.1	RepeatMasker	DNA	528327	528522	778	-	.	ID="RND-5_FAMILY-7549";TEgroup="ctg_445%7CRND-5_FAMILY-7549%7C1";Tend="1408";Tstart="1280";shortTE="F";uid="0c985852-80d3-4a8a-a32d-89b3e1b3c779"
JAABOB010000005.1	RepeatMasker	DNA/hAT-hAT19	3975971	3976199	411	-	.	ID="HAT-N4_AP";Tend="234";Tstart="20";shortTE="F";uid="e52dc9df-37ad-41f3-8ded-02e48bd9974c"
JAABOB010000005.1	RepeatMasker	Unknown	4011665	4011802	571	-	.	ID="RND-6_FAMILY-229";Tend="1309";Tstart="1171";shortTE="F";uid="79dda2d0-19fb-4819-8f92-c5f032e42dfe"
JAABOB010000005.1	RepeatMasker	DNA	2849096	2849294	498	-	.	ID="dna4-2_ap";Tend="769";Tstart="592";shortTE="F";uid="4c029a8e-3b31-41c1-8388-8c057da3e3b9"
JAABOB010000005.1	RepeatMasker	DNA/hAT	660515	661032	3979	-	.	ID="RND-1_FAMILY-72";Tend="1472";Tstart="943";shortTE="F";uid="b8146ec1-95de-4f3b-8a88-eb76b437a0b9"
JAABOB010000005.1	RepeatMasker	Retroposon?	4279241	4279411	891	-	.	ID="RND-6_FAMILY-4509";Tend="1109";Tstart="947";shortTE="F";uid="637a246b-48b1-4b80-b78b-d26b0ca8dfd9"
JAABOB010000005.1	RepeatMasker	DNA/hAT-hAT19	2376316	2376736	1912	-	.	ID="RND-5_FAMILY-1902";Tend="1249";Tstart="811";shortTE="F";uid="99374814-27e7-46d7-ac27-d5ee24ae0971"
JAABOB010000005.1	RepeatMasker	DNA	4288630	4289011	500	-	.	ID="TTAA2D_AP";Tend="385";Tstart="53";shortTE="F";uid="398badd7-e1ab-4794-9f5a-f62a94f84e20"
JAABOB010000005.1	RepeatMasker	DNA/hAT	441467	441724	507	-	.	ID="DNA8-1_AP";Tend="401";Tstart="141";shortTE="F";uid="d5813f85-67b2-4ac1-b26a-38a5e027190c"
JAABOB010000005.1	RepeatMasker	DNA/hAT-Ac	4577382	4577511	599	-	.	ID="DNA8-54_AP";Tend="588";Tstart="451";shortTE="F";uid="bedc20a0-b4c0-476d-9e4f-8c6f3c99538d"
JAABOB010000005.1	RepeatMasker	Retroposon?	111904	112149	1203	-	.	ID="RND-6_FAMILY-4509";Tend="2513";Tstart="2262";shortTE="F";uid="b7243471-6471-44f3-b6c8-957713f3cd28"
JAABOB010000005.1	RepeatMasker	Retroposon?	111239	111478	808	-	.	ID="RND-6_FAMILY-4509";Tend="2746";Tstart="2509";shortTE="F";uid="9fb7e83e-b586-4ce1-b753-caa76db64df0"
JAABOB010000005.1	RepeatMasker	DNA/TcMar-Tc1	4130125	4130290	541	-	.	ID="mariner-n22_ag";Tend="184";Tstart="65";shortTE="F";uid="1381d354-43b8-4936-808b-5c6a2961c15a"
JAABOB010000005.1	RepeatMasker	Unknown	480017	480548	868	-	.	ID="RND-6_FAMILY-5980";TEgroup="ctg_445%7CRND-6_FAMILY-5980%7C1";Tend="1414";Tstart="674";shortTE="F";uid="02b3ee8a-3804-49ef-870f-90b6e4271870"
JAABOB010000005.1	RepeatMasker	DNA/hAT	845027	845503	3561	-	.	ID="RND-1_FAMILY-72";Tend="1428";Tstart="949";shortTE="F";uid="5f37c8ee-1cc7-4459-b8a7-9aa8dfbefd88"
JAABOB010000005.1	RepeatMasker	Unknown	4023803	4023926	791	-	.	ID="RND-5_FAMILY-2345";Tend="1078";Tstart="958";shortTE="F";uid="9acae49a-6c98-4d58-8336-e43db1c7f7c9"
JAABOB010000005.1	RepeatMasker	Retroposon?	2330538	2330662	452	-	.	ID="RND-6_FAMILY-4509";Tend="2751";Tstart="2613";shortTE="F";uid="f0efa272-c01d-4e61-9409-3d7b0c86d8c8"
JAABOB010000005.1	RepeatMasker	DNA	5345037	5345204	557	-	.	ID="RND-6_FAMILY-241";Tend="1216";Tstart="1040";shortTE="F";uid="0d015998-eaa6-4efd-a85d-bbf1e1340b46"
JAABOB010000005.1	RepeatMasker	Unknown	2328712	2330263	8151	-	.	ID="RND-6_FAMILY-738";Tend="2161";Tstart="656";shortTE="F";uid="fbee93c3-4ec7-48bf-82fe-099cb968b0e4"
JAABOB010000005.1	RepeatMasker	DNA/Ginger	386759	387707	4045	-	.	ID="RND-5_FAMILY-806";Tend="1814";Tstart="846";shortTE="F";uid="2dd9f68e-ddb2-44f0-873d-a6daf6b03fe2"
JAABOB010000005.1	RepeatMasker	DNA/hAT	3305226	3305336	403	-	.	ID="dna8-1_ap";Tend="443";Tstart="337";shortTE="F";uid="5837a564-6960-4e4f-bc81-be2342799e0d"
JAABOB010000005.1	RepeatMasker	DNA	373859	374036	565	-	.	ID="TTAA11_AP";Tend="222";Tstart="17";shortTE="F";uid="bbdf004c-de5b-4be1-9c11-ce3718450d27"
JAABOB010000005.1	RepeatMasker	Unknown	5173333	5173566	554	-	.	ID="RND-6_FAMILY-479";Tend="1230";Tstart="1002";shortTE="F";uid="02b29674-87e8-4754-9024-8dbc1b11ee1c"
JAABOB010000005.1	RepeatMasker	DNA/Ginger-1	1141415	1141874	3093	-	.	ID="RND-1_FAMILY-17";Tend="1392";Tstart="943";shortTE="F";uid="76b11d16-0a43-4b17-bbbe-347f7945646c"
JAABOB010000005.1	RepeatMasker	Unknown	2590176	2590299	487	-	.	ID="RND-1_FAMILY-119";Tend="1388";Tstart="1267";shortTE="F";uid="b2080eb5-c8a6-4642-a259-c37401d29b2d"
JAABOB010000005.1	RepeatMasker	DNA/Ginger	3694617	3695409	3836	-	.	ID="RND-1_FAMILY-128";Tend="1670";Tstart="833";shortTE="F";uid="26c2b040-52de-4ba3-ae1a-e2be4d901a88"
JAABOB010000005.1	RepeatMasker	DNA	3968038	3968367	472	-	.	ID="DNA4-2_AP";Tend="768";Tstart="460";shortTE="F";uid="10d588ed-9a5d-4dea-b555-3994fda18eb3"
JAABOB010000005.1	RepeatMasker	LTR/Copia	3240329	3240509	803	-	.	ID="RND-5_FAMILY-999";Tend="4416";Tstart="4250";shortTE="F";uid="ad7b8667-51f1-40ef-95d2-1db43a8a5c26"
JAABOB010000005.1	RepeatMasker	DNA	5284369	5284596	613	-	.	ID="TTAA5_AP";Tend="386";Tstart="138";shortTE="F";uid="dab39d78-8165-47cc-8e85-7b26b6e9a1ae"
JAABOB010000005.1	RepeatMasker	DNA/Ginger	3867672	3867836	772	-	.	ID="RND-5_FAMILY-806";Tend="1719";Tstart="1567";shortTE="F";uid="c181c727-7c2d-4a43-8360-bea7cadd794b"
JAABOB010000005.1	RepeatMasker	DNA	3849913	3850075	438	-	.	ID="DNA4-2_AP";Tend="556";Tstart="400";shortTE="F";uid="e2a64ef5-c0d1-4b8d-a9b4-10b7c29247a0"
JAABOB010000005.1	RepeatMasker	DNA/Kolobok-E	3304091	3304229	413	-	.	ID="KOLOBOKE-2_AP";Tend="1238";Tstart="1119";shortTE="F";uid="64348fa6-9987-4084-98d6-778730cb0fbf"
JAABOB010000005.1	RepeatMasker	DNA	2298653	2299041	876	-	.	ID="DNA-TTAA-1_AP";Tend="423";Tstart="17";shortTE="F";uid="17c68b70-3047-4788-a5e8-98c965c39e05"
JAABOB010000005.1	RepeatMasker	DNA	4294505	4294878	711	-	.	ID="TTAA2D_AP";Tend="430";Tstart="11";shortTE="F";uid="ca6ec9b0-dd31-4da9-9770-82b85a70db3c"
JAABOB010000005.1	RepeatMasker	DNA/hAT	1341623	1341920	1510	-	.	ID="rnd-6_family-10620";Tend="1406";Tstart="1173";shortTE="F";uid="cf76d4b8-3d6b-4505-973a-810a6160bd51"
JAABOB010000005.1	RepeatMasker	DNA/hAT-Tip100	435594	435799	440	-	.	ID="DNA8-18_AP";Tend="684";Tstart="493";shortTE="F";uid="849dd1cc-25ee-46be-829b-63e8ccb421fb"
JAABOB010000005.1	RepeatMasker	DNA/TcMar?	3484282	3484616	1773	-	.	ID="RND-5_FAMILY-107";Tend="1499";Tstart="1142";shortTE="F";uid="30cfa7f0-03d6-42f7-aa85-8a0c4b025646"
JAABOB010000005.1	RepeatMasker	DNA	3280317	3280554	451	-	.	ID="dna4-2_ap";Tend="273";Tstart="1";shortTE="F";uid="3c0f3168-28e2-4c9a-ab59-945d7926ac65"
JAABOB010000005.1	RepeatMasker	Retroposon?	1934829	1934967	705	-	.	ID="RND-6_FAMILY-7280";Tend="1784";Tstart="1638";shortTE="F";uid="6b61edf2-1d55-492b-a845-f9052cd3f7bb"
JAABOB010000005.1	RepeatMasker	DNA/MULE-MuDR	3754619	3754787	414	-	.	ID="RND-5_FAMILY-6670";Tend="1675";Tstart="1502";shortTE="F";uid="3b15b516-50fd-4020-b86e-1f3c680c450b"
JAABOB010000005.1	RepeatMasker	DNA	2112050	2112337	612	-	.	ID="DNA4-3_AP";Tend="330";Tstart="32";shortTE="F";uid="dc3faefd-9d90-401c-8538-acf5f55679d9"
JAABOB010000005.1	RepeatMasker	DNA	2629373	2629740	650	-	.	ID="DNA4-3_AP";Tend="405";Tstart="3";shortTE="F";uid="7a8606d5-efc4-4d17-8a73-552f334b25ea"
JAABOB010000005.1	RepeatMasker	DNA/hAT-Charlie	5208141	5208374	940	-	.	ID="RND-6_FAMILY-13259";Tend="1473";Tstart="1244";shortTE="F";uid="540e2b26-a887-4d61-adaf-27e5f9d48841"
JAABOB010000005.1	RepeatMasker	DNA/MULE-NOF	164749	164874	476	-	.	ID="REHAVKUS-2_NVI";Tend="683";Tstart="556";shortTE="F";uid="e2874979-215e-47d0-8e33-dfdc04ea7c29"
JAABOB010000005.1	RepeatMasker	Unknown	2713185	2714218	7243	-	.	ID="RND-6_FAMILY-738";Tend="1590";Tstart="536";shortTE="F";uid="4814d152-00ab-4210-b55e-b9cdd70676d3"
JAABOB010000005.1	RepeatMasker	DNA/hAT-Charlie	3337437	3337728	620	-	.	ID="HAT-N19_AP";Tend="349";Tstart="35";shortTE="F";uid="3c1b3428-2e0d-4683-874e-7e63983a699e"
JAABOB010000005.1	RepeatMasker	LTR/Gypsy	2953904	2954105	752	-	.	ID="RND-4_FAMILY-534";Tend="1022";Tstart="823";shortTE="F";uid="d24b82b8-2849-437f-905c-39fe604425ec"
JAABOB010000005.1	RepeatMasker	DNA	3141200	3141900	1292	-	.	ID="DNA4-2_AP";Tend="769";Tstart="16";shortTE="F";uid="811739dd-499a-4127-93c6-bc62097b0a65"
JAABOB010000005.1	RepeatMasker	Unknown	3595686	3595863	902	-	.	ID="RND-4_FAMILY-337";Tend="1160";Tstart="1004";shortTE="F";uid="21f7502c-d4c1-40bf-8142-d1b0e15e6970"
JAABOB010000005.1	RepeatMasker	Retroposon?	352642	352745	435	-	.	ID="SINE2-2_AP";Tend="1962";Tstart="1859";shortTE="F";uid="5fa64f77-eb42-45eb-8cd9-261228f82ad6"
JAABOB010000005.1	RepeatMasker	DNA/hAT-hAT19	4004637	4004809	748	-	.	ID="RND-5_FAMILY-1902";Tend="983";Tstart="815";shortTE="F";uid="fe7bf048-29ad-4874-8a3c-3f91fd7108d7"
JAABOB010000005.1	RepeatMasker	DNA/PiggyBac	2425881	2426757	611	-	.	ID="piggybac-2_dbp";Tend="1651";Tstart="947";shortTE="F";uid="4ca1ebad-8386-4242-90b6-490d25a67df0"
JAABOB010000005.1	RepeatMasker	DNA/MULE-MuDR	5047218	5047792	857	-	.	ID="RND-5_FAMILY-6670";TEgroup="ctg_445%7CRND-5_FAMILY-6670%7C1";Tend="1830";Tstart="755";shortTE="F";uid="ec6f45b6-fba6-4207-8ed6-4330241f5f0a"
JAABOB010000005.1	RepeatMasker	RC/Helitron	1320044	1320464	2574	-	.	ID="RND-6_FAMILY-9169";Tend="1262";Tstart="835";shortTE="F";uid="661ca224-a5fc-420b-bfce-f0dc09e25b60"
JAABOB010000005.1	RepeatMasker	DNA/hAT-Charlie	3613620	3614407	1256	-	.	ID="HAT-1_DAN";Tend="2057";Tstart="1268";shortTE="F";uid="63be7099-7db5-4ef0-8569-3aae07a2b175"
JAABOB010000005.1	RepeatMasker	DNA/hAT	463259	463443	1291	-	.	ID="RND-6_FAMILY-1569";Tend="803";Tstart="621";shortTE="F";uid="bd82451c-80b5-4946-9e70-15254ad19588"
JAABOB010000005.1	RepeatMasker	DNA	3065024	3065752	566	-	.	ID="DNA4-2_AP";Tend="769";Tstart="93";shortTE="F";uid="4b4b489b-03a9-4240-9bee-765fd16db469"
JAABOB010000005.1	RepeatMasker	RC/Helitron	1873794	1875272	5260	-	.	ID="HELITRON-3_RPR";Tend="3265";Tstart="1756";shortTE="F";uid="9db3a447-8437-4fd8-84ff-3887adc980a0"
JAABOB010000005.1	RepeatMasker	DNA	3408107	3408456	926	-	.	ID="TTAA2D_AP";Tend="429";Tstart="66";shortTE="F";uid="b567c2a2-68c1-475c-b368-17bd1958a0bb"
JAABOB010000005.1	RepeatMasker	Unknown	1234159	1234383	1380	-	.	ID="RND-1_FAMILY-54";Tend="1150";Tstart="928";shortTE="F";uid="11677c5b-2458-4447-85c2-a8b980a9cf7e"
JAABOB010000005.1	RepeatMasker	DNA	2894769	2895177	447	-	.	ID="DNA4-2_AP";Tend="768";Tstart="348";shortTE="F";uid="b7d9d079-b270-474f-9d8d-a946b0f428eb"
JAABOB010000005.1	RepeatMasker	DNA	2621995	2622173	535	-	.	ID="dna4-2_ap";Tend="184";Tstart="1";shortTE="F";uid="85b23ba1-34a5-4e4d-a2d1-097e44a3486c"
JAABOB010000005.1	RepeatMasker	DNA/hAT	3352262	3352446	426	-	.	ID="RND-6_FAMILY-1569";Tend="801";Tstart="640";shortTE="F";uid="d5b98ee3-9e53-4123-b4ac-96f8fda6386a"
JAABOB010000005.1	RepeatMasker	DNA/hAT-hAT19	3079721	3079872	516	-	.	ID="rnd-1_family-9";Tend="1675";Tstart="1428";shortTE="F";uid="4007e0c6-bf55-4b37-96e7-ec8e83b59d8e"
JAABOB010000005.1	RepeatMasker	Unknown	1281173	1281281	725	-	.	ID="RND-5_FAMILY-579";Tend="1041";Tstart="933";shortTE="F";uid="6c1dbecf-faa7-40b7-a4f8-ae824005f636"
JAABOB010000005.1	RepeatMasker	RC/Helitron	2690422	2694208	31094	-	.	ID="RND-5_FAMILY-431";Tend="4771";Tstart="1000";shortTE="F";uid="583c7441-7a27-4c36-87d1-3ee226de12f0"
JAABOB010000005.1	RepeatMasker	DNA/hAT-Charlie	946579	946690	658	-	.	ID="HAT-N2_PPO";Tend="119";Tstart="7";shortTE="F";uid="20bd732b-5f89-43aa-95c7-f07371ad3e89"
JAABOB010000005.1	RepeatMasker	RC/Helitron	5070163	5070264	438	-	.	ID="RND-1_FAMILY-53";Tend="1576";Tstart="1478";shortTE="F";uid="03fe0c2f-5c9e-4940-8578-2f94a9d3b818"
JAABOB010000005.1	RepeatMasker	DNA	5454166	5454585	982	-	.	ID="TTAA8_AP";Tend="438";Tstart="8";shortTE="F";uid="4b2c60da-bc3f-4eed-988f-a7acc9535eb9"
JAABOB010000005.1	RepeatMasker	DNA	4362622	4362809	536	-	.	ID="TTAA7_AP";Tend="434";Tstart="234";shortTE="F";uid="2c0b0646-2cad-496f-b2f8-8a1381811755"
JAABOB010000005.1	RepeatMasker	DNA/hAT-Tip100	2437948	2438066	546	-	.	ID="HAT-3_AP";Tend="2450";Tstart="2323";shortTE="F";uid="96ce26c1-99ac-438f-8a40-8f1513d2f2c5"
JAABOB010000005.1	RepeatMasker	DNA	2139110	2139320	685	-	.	ID="TTAA2C_AP";Tend="423";Tstart="224";shortTE="F";uid="51ecac7f-53dd-48de-87ff-768e4264334c"
JAABOB010000005.1	RepeatMasker	DNA/hAT-Charlie	1471633	1471781	1073	-	.	ID="RND-5_FAMILY-6782";Tend="1268";Tstart="1116";shortTE="F";uid="7c7f9928-8f6d-49f2-8384-a7c5ab7d4ce5"
JAABOB010000005.1	RepeatMasker	DNA	4920327	4920804	1188	-	.	ID="DNA4-2_AP";Tend="447";Tstart="1";shortTE="F";uid="e5b6a67a-2717-4198-8595-0de62d801956"
JAABOB010000005.1	RepeatMasker	DNA/hAT-hAT19	1613198	1613372	788	-	.	ID="rnd-5_family-1902";Tend="1686";Tstart="1397";shortTE="F";uid="a0a301bf-9d59-4507-b34c-459940221037"
JAABOB010000005.1	RepeatMasker	DNA/Ginger	3027717	3028545	4164	-	.	ID="RND-5_FAMILY-806";Tend="1734";Tstart="847";shortTE="F";uid="2b0f7c7e-b218-4bd8-b620-9aafa88363bd"
JAABOB010000005.1	RepeatMasker	DNA/hAT-hAT19	2528979	2529729	4069	-	.	ID="RND-1_FAMILY-9";Tend="1685";Tstart="971";shortTE="F";uid="f0ca9cc0-f555-4149-95c8-6b5fb961171c"
JAABOB010000005.1	RepeatMasker	DNA/hAT-hATm	62674	62872	738	-	.	ID="HAT-4C_AP";Tend="201";Tstart="1";shortTE="F";uid="aef9b7cd-f00d-405d-a685-3c68afd6c75a"
JAABOB010000005.1	RepeatMasker	Unknown	2328040	2328212	798	-	.	ID="RND-6_FAMILY-738";Tend="2161";Tstart="2002";shortTE="F";uid="6f0c0691-71d3-48fd-a2e3-2920f5af8649"
JAABOB010000005.1	RepeatMasker	DNA	3734291	3734598	789	-	.	ID="DNA4-3_AP";Tend="453";Tstart="146";shortTE="F";uid="a77b83e7-a448-4898-a1e5-8eb664d49f74"
JAABOB010000005.1	RepeatMasker	Retroposon?	1935178	1935608	1477	-	.	ID="RND-6_FAMILY-7280";Tend="982";Tstart="583";shortTE="F";uid="10261829-8896-42ca-afbe-8d06672b5c15"
JAABOB010000005.1	RepeatMasker	DNA	820304	820593	754	-	.	ID="DNA4-2_AP";Tend="471";Tstart="168";shortTE="F";uid="2e469e73-3568-4dbf-9fcb-18aeb18be46a"
JAABOB010000005.1	RepeatMasker	Unknown	3693796	3694636	4940	-	.	ID="RND-1_FAMILY-24";Tend="1630";Tstart="815";shortTE="F";uid="89c7aa68-c140-4393-8fc1-042f9945c2e1"
JAABOB010000005.1	RepeatMasker	DNA	328453	328664	966	-	.	ID="DNA4-2_AP";Tend="769";Tstart="556";shortTE="F";uid="4e90bf3f-1182-4b6f-9690-5b778a9074ba"
JAABOB010000005.1	RepeatMasker	DNA/hAT	3007500	3009254	5670	-	.	ID="RND-6_FAMILY-10620";Tend="2439";Tstart="766";shortTE="F";uid="40590da0-2ab8-4591-a2dc-fe2a9202abb4"
JAABOB010000005.1	RepeatMasker	DNA/Ginger	112166	112549	1326	-	.	ID="RND-5_FAMILY-806";Tend="1196";Tstart="837";shortTE="F";uid="9783ceb7-9f5d-4589-9949-bea87a47ad9b"
JAABOB010000005.1	RepeatMasker	DNA/hAT-hAT19	1613360	1613540	773	-	.	ID="RND-5_FAMILY-1902";Tend="1008";Tstart="799";shortTE="F";uid="042daae7-e92f-47ff-854f-9855c015d0de"
JAABOB010000005.1	RepeatMasker	DNA/MULE-MuDR	3905128	3905333	787	-	.	ID="RND-6_FAMILY-14881";Tend="1678";Tstart="1492";shortTE="F";uid="085fc602-3695-47e3-bf19-c75db7ed5574"
JAABOB010000005.1	RepeatMasker	DNA	5109818	5110237	1850	-	.	ID="TTAA22_AP";Tend="435";Tstart="12";shortTE="F";uid="027a2ca5-b4d5-4026-aa96-07ed1e79d32b"
JAABOB010000005.1	RepeatMasker	DNA	1462574	1462728	786	-	.	ID="ttaa4_ap";Tend="153";Tstart="7";shortTE="F";uid="e62376f3-b2a3-4de0-8c32-d64290e4ab54"
JAABOB010000005.1	RepeatMasker	Unknown	4395391	4395643	1145	-	.	ID="RND-6_FAMILY-3480";Tend="1094";Tstart="865";shortTE="F";uid="73ff18f2-8e47-450b-9392-4e229af44572"
JAABOB010000005.1	RepeatMasker	DNA/hAT-Charlie	376867	377072	987	-	.	ID="RND-6_FAMILY-5851";Tend="1174";Tstart="936";shortTE="F";uid="65f7c59c-b217-4138-873f-16f0f81c1d34"
JAABOB010000005.1	RepeatMasker	DNA/hAT-Charlie	2007814	2008029	644	-	.	ID="HAT-N19_AP";TEgroup="ctg_445%7CHAT-N19_AP%7C1";Tend="349";Tstart="1";shortTE="T";uid="c623bf7f-efe9-456f-9fe0-9ec4c0e51d46"
JAABOB010000005.1	RepeatMasker	DNA/hAT-Charlie	5139651	5140071	714	-	.	ID="RND-6_FAMILY-13259";Tend="1501";Tstart="1055";shortTE="F";uid="e2a0d41f-2e1a-46d3-8b89-b2465512bbe1"
JAABOB010000005.1	RepeatMasker	DNA/Ginger	684516	685196	2530	-	.	ID="RND-5_FAMILY-806";Tend="1585";Tstart="853";shortTE="F";uid="c5e2e2a7-4f12-4f44-9f40-6929e4f263a7"
JAABOB010000005.1	RepeatMasker	DNA/hAT-Charlie	1158360	1158720	2064	-	.	ID="RND-5_FAMILY-5621";Tend="1592";Tstart="1241";shortTE="F";uid="e31a9e6c-cd9e-4f4e-b900-85126570451f"
JAABOB010000005.1	RepeatMasker	RC/Helitron	2293483	2293775	1654	-	.	ID="RND-6_FAMILY-9169";Tend="1376";Tstart="1087";shortTE="F";uid="cc728d4e-2cb2-4ce4-b80f-0a68efd07e16"
JAABOB010000005.1	RepeatMasker	DNA/hAT-Charlie	5143373	5143597	1132	-	.	ID="RND-6_FAMILY-5851";Tend="1142";Tstart="905";shortTE="F";uid="81a21dfd-3099-4c42-b029-cf8fc3754633"
JAABOB010000005.1	RepeatMasker	DNA/Ginger	1752882	1753267	935	-	.	ID="RND-5_FAMILY-806";TEgroup="ctg_445%7CRND-5_FAMILY-806%7C3";Tend="1762";Tstart="847";shortTE="F";uid="20456d09-bc58-42c5-be1c-426521f94e30"
JAABOB010000005.1	RepeatMasker	DNA/Ginger-1	1846947	1847156	417	-	.	ID="GINGER1-1_AP";Tend="4400";Tstart="4196";shortTE="F";uid="876c7cd5-b0f3-40e0-bbca-a2f01af356b3"
JAABOB010000005.1	RepeatMasker	DNA/hAT-hAT19	3080146	3080841	2737	-	.	ID="rnd-5_family-1902";Tend="1408";Tstart="822";shortTE="F";uid="05cdb23f-0d67-40db-af55-484c00a26dae"
JAABOB010000005.1	RepeatMasker	DNA/hAT-hAT19	1711271	1711903	481	-	.	ID="RND-6_FAMILY-2811";TEgroup="ctg_445%7CRND-6_FAMILY-2811%7C1";Tend="1416";Tstart="613";shortTE="F";uid="922190f6-fab1-4818-a4aa-daefdf748cdc"
JAABOB010000005.1	RepeatMasker	Unknown	1161727	1162310	1916	-	.	ID="RND-6_FAMILY-3228";Tend="1616";Tstart="944";shortTE="F";uid="5e15f7eb-e863-49c2-9a7a-ae96444085a0"
JAABOB010000005.1	RepeatMasker	DNA/Ginger-1	2418504	2418712	415	-	.	ID="GINGER1-1_AP";Tend="4408";Tstart="4198";shortTE="F";uid="32376da3-1215-4da7-89e2-d3d1c1eb104b"
JAABOB010000005.1	RepeatMasker	DNA/Kolobok-E	13915	14491	3475	-	.	ID="RND-1_FAMILY-35";Tend="1498";Tstart="916";shortTE="F";uid="efefce47-2c61-46c2-95cd-24a9586cb465"
JAABOB010000005.1	RepeatMasker	DNA	5082226	5082396	456	-	.	ID="RND-6_FAMILY-241";Tend="1215";Tstart="1042";shortTE="F";uid="3926ab77-b8fd-487f-a06d-b038f615a4b6"
JAABOB010000005.1	RepeatMasker	DNA/hAT-hAT19	1218456	1219085	1854	-	.	ID="DNA8-73_AP";Tend="784";Tstart="1";shortTE="F";uid="b3709eee-5e5e-4951-bfe9-47c0d9c9779f"
JAABOB010000005.1	RepeatMasker	RC/Helitron	1288568	1289377	3542	-	.	ID="RND-6_FAMILY-16388";Tend="2003";Tstart="669";shortTE="F";uid="63c4610e-0b5b-4080-b21e-23a16d097220"
JAABOB010000005.1	RepeatMasker	Unknown	3401888	3401992	499	-	.	ID="RND-5_FAMILY-4786";Tend="1261";Tstart="1159";shortTE="F";uid="23b2b421-95cf-4bbf-bd29-aca9c4827f61"
JAABOB010000005.1	RepeatMasker	DNA/MULE-MuDR	158272	158473	573	-	.	ID="MUDR4X_AP";Tend="2122";Tstart="1921";shortTE="F";uid="1df44006-3735-4efc-a72c-7c1a4ea1381d"
JAABOB010000005.1	RepeatMasker	LINE/CR1	2854799	2859279	37629	-	.	ID="RND-5_FAMILY-795";Tend="5501";Tstart="1001";shortTE="F";uid="d6be174e-c621-4086-82e3-6cc904965e3d"
JAABOB010000005.1	RepeatMasker	DNA/hAT-hAT19	1182030	1182215	754	-	.	ID="DNA8-71B_AP";Tend="649";Tstart="439";shortTE="F";uid="f5df9577-92c3-4273-bc97-28b7fd05b47e"
JAABOB010000005.1	RepeatMasker	DNA/hAT-Charlie	4962891	4963180	1927	-	.	ID="RND-5_FAMILY-4318";Tend="1218";Tstart="916";shortTE="F";uid="575e9464-a662-4cfe-abdb-5a56a7377c9a"
JAABOB010000005.1	RepeatMasker	DNA	1892530	1893014	571	-	.	ID="DNA4-3_AP";Tend="637";Tstart="52";shortTE="F";uid="97c1e714-8f5e-459f-a97e-2326596802bc"
JAABOB010000005.1	RepeatMasker	DNA	4492498	4493154	751	-	.	ID="DNA4-2_AP";Tend="766";Tstart="163";shortTE="F";uid="54561395-9779-4502-acf5-b1579d1e630f"
JAABOB010000005.1	RepeatMasker	DNA/hAT-hAT19	4263797	4264284	2824	-	.	ID="RND-5_FAMILY-1902";Tend="1294";Tstart="829";shortTE="F";uid="373a9c17-1acf-4efc-a631-39f90013e010"
JAABOB010000005.1	RepeatMasker	DNA/hAT-Tip100	1148084	1148337	1260	-	.	ID="RND-1_FAMILY-149";Tend="1202";Tstart="961";shortTE="F";uid="41b5909c-7231-4ac6-b57d-0a5e5b630a08"
JAABOB010000005.1	RepeatMasker	DNA/hAT-Charlie	827475	827674	996	-	.	ID="DNA8-34_AP";Tend="191";Tstart="1";shortTE="F";uid="796646aa-4527-461d-b668-f50b9d8bd6d9"
JAABOB010000005.1	RepeatMasker	DNA	3679227	3679665	1049	-	.	ID="TTAA3_AP";Tend="429";Tstart="1";shortTE="F";uid="3645c044-a0b9-40e8-8ff7-8f2002999d93"
JAABOB010000005.1	RepeatMasker	DNA	3228771	3229195	675	-	.	ID="DNA4-3_AP";Tend="474";Tstart="105";shortTE="F";uid="831fd66f-17ce-4388-89c9-4a093da67dae"
JAABOB010000005.1	RepeatMasker	DNA	959277	959742	1022	-	.	ID="DNA4-3_AP";Tend="518";Tstart="29";shortTE="F";uid="47759043-933b-4e2f-adba-9ab4e583b869"
JAABOB010000005.1	RepeatMasker	DNA/Ginger-1	3674303	3674645	1144	-	.	ID="RND-4_FAMILY-1162";Tend="817";Tstart="508";shortTE="F";uid="3bc830bf-e804-4a3e-857a-2ba0e9790ae1"
JAABOB010000005.1	RepeatMasker	DNA	3040891	3041093	637	-	.	ID="DNA4-2_AP";Tend="769";Tstart="528";shortTE="F";uid="1da95423-c17c-4eb6-a700-420a16314105"
JAABOB010000005.1	RepeatMasker	DNA/hAT-hAT19	2520569	2521249	3539	-	.	ID="RND-5_FAMILY-1902";Tend="1540";Tstart="818";shortTE="F";uid="bfb4b4ba-9584-4c6b-8ecb-4b94efef24c2"
JAABOB010000005.1	RepeatMasker	LINE/R1	3747647	3747833	743	-	.	ID="RTAG4";Tend="1844";Tstart="1664";shortTE="F";uid="78759515-842b-4e12-8c84-0f5dee1865da"
JAABOB010000005.1	RepeatMasker	DNA/Ginger	3637712	3638636	3173	-	.	ID="RND-5_FAMILY-806";Tend="1761";Tstart="847";shortTE="F";uid="c001fc27-d32b-489d-97fe-dc8e00a1bcf6"
JAABOB010000005.1	RepeatMasker	DNA/Ginger-2	3212842	3213545	857	-	.	ID="GINGER2-N1_AP";TEgroup="ctg_445%7CGINGER2-N1_AP%7C1";Tend="1529";Tstart="2";shortTE="F";uid="eddfddc8-2a9f-40b2-b417-a65d157a7a90"
JAABOB010000005.1	RepeatMasker	Unknown	3580062	3580346	1238	-	.	ID="RND-5_FAMILY-6036";Tend="1457";Tstart="1138";shortTE="F";uid="2c20ee2f-bd4d-4392-8e09-690636d57085"
JAABOB010000005.1	RepeatMasker	DNA/Ginger-1	5426528	5426812	467	-	.	ID="RND-1_FAMILY-138";Tend="646";Tstart="373";shortTE="F";uid="cfca5b4c-e4d3-4e91-98a4-4dec26668249"
JAABOB010000005.1	RepeatMasker	Unknown	621479	621807	2359	-	.	ID="RND-1_FAMILY-141";Tend="1288";Tstart="952";shortTE="F";uid="c1ec42d4-4d9d-40d6-aa15-757991e9a260"
JAABOB010000005.1	RepeatMasker	DNA/TcMar-Tc1	3053381	3053614	705	-	.	ID="RND-1_FAMILY-129";Tend="714";Tstart="484";shortTE="F";uid="9d13c0f4-29d1-4db7-8814-5725c3216b94"
JAABOB010000005.1	RepeatMasker	DNA	673679	673791	628	-	.	ID="TTAA8_AP";Tend="438";Tstart="324";shortTE="F";uid="aa77c22d-04bc-4ca6-93aa-9f85b40b3e8a"
JAABOB010000005.1	RepeatMasker	Unknown	2437321	2437765	1512	-	.	ID="RND-1_FAMILY-5";Tend="1927";Tstart="1460";shortTE="F";uid="07f980a2-2e62-425e-89d8-54b335173895"
JAABOB010000005.1	RepeatMasker	DNA/hAT-Tip100	1749720	1749833	454	-	.	ID="RND-1_FAMILY-69";Tend="1092";Tstart="980";shortTE="F";uid="387da138-24eb-4a1e-9ec7-539cef5acba4"
JAABOB010000005.1	RepeatMasker	DNA/Ginger-1	3734518	3735060	3488	-	.	ID="RND-1_FAMILY-17";Tend="1461";Tstart="933";shortTE="F";uid="10f09826-0e81-4c56-a133-779855612857"
JAABOB010000005.1	RepeatMasker	DNA/hAT-hATm	61540	62594	947	-	.	ID="hat-19_lsal";Tend="2050";Tstart="879";shortTE="F";uid="a035f8a8-3319-42a4-be66-63668f11768f"
JAABOB010000005.1	RepeatMasker	DNA	1132253	1132370	485	-	.	ID="DNA-TTAA-1_AP";Tend="135";Tstart="18";shortTE="F";uid="8ac556e0-25e7-452c-93a1-3f2159dec6e1"
JAABOB010000005.1	RepeatMasker	DNA	1294174	1294409	732	-	.	ID="ttaa4_ap";Tend="433";Tstart="193";shortTE="F";uid="8cc95c46-d98d-41b5-a9e6-b16da193225e"
JAABOB010000005.1	RepeatMasker	DNA/hAT-Tip100	176480	176617	771	-	.	ID="DNA8-106_AP";Tend="560";Tstart="423";shortTE="F";uid="c7b988b2-6971-46d1-b9f8-b25be9d3a3ee"
JAABOB010000005.1	RepeatMasker	DNA/hAT-Charlie	1495068	1495376	967	-	.	ID="HAT-N1_AP";TEgroup="ctg_445%7CHAT-N1_AP%7C1";Tend="561";Tstart="1";shortTE="F";uid="706ab268-96a2-4247-8a95-2af4c2eb70ca"
JAABOB010000005.1	RepeatMasker	DNA/Kolobok-E	684196	684408	631	-	.	ID="RND-1_FAMILY-35";Tend="1201";Tstart="978";shortTE="F";uid="5fbf32b5-9c57-4ca5-814e-93743053dc3f"
JAABOB010000005.1	RepeatMasker	Unknown	5052713	5052997	1833	-	.	ID="RND-6_FAMILY-6660";Tend="1242";Tstart="925";shortTE="F";uid="d2942b46-281a-4fc5-804c-46b52e2ea104"
JAABOB010000005.1	RepeatMasker	DNA	181804	181933	620	-	.	ID="TTAA13_AP";Tend="130";Tstart="1";shortTE="F";uid="b28147a9-034e-41da-ac09-945a64c1f57c"
JAABOB010000005.1	RepeatMasker	Retroposon?	3602297	3603519	7286	-	.	ID="RND-6_FAMILY-4509";Tend="2663";Tstart="1464";shortTE="F";uid="a088c914-bd03-4f5e-8454-9f1df1515a1b"
JAABOB010000005.1	RepeatMasker	DNA	2430790	2431013	793	-	.	ID="TTAA2C_AP";Tend="270";Tstart="1";shortTE="F";uid="d32d4c31-09f9-4450-b02b-889aeec3aff4"
JAABOB010000005.1	RepeatMasker	Retroposon?	919171	919296	486	-	.	ID="SINE2-1_AP";Tend="973";Tstart="849";shortTE="F";uid="f3a03788-175b-437d-8f28-6638026cb116"
JAABOB010000005.1	RepeatMasker	DNA/Ginger	1489157	1489671	3203	-	.	ID="RND-5_FAMILY-806";Tend="2350";Tstart="1846";shortTE="F";uid="b7ed37c8-0ab3-482d-a690-9e836bc824fe"
JAABOB010000005.1	RepeatMasker	LINE/L2	5506610	5507233	3505	-	.	ID="RND-6_FAMILY-625";Tend="1381";Tstart="751";shortTE="F";uid="e1ed20ce-96b8-497a-a50f-2d54e9428d90"
JAABOB010000005.1	RepeatMasker	RC/Helitron	2432344	2432810	2559	-	.	ID="RND-6_FAMILY-16388";Tend="1312";Tstart="792";shortTE="F";uid="4579e6fa-9ef3-4313-bb01-61fc13404aa3"
JAABOB010000005.1	RepeatMasker	DNA	112601	112776	638	-	.	ID="DNA4-2_AP";Tend="400";Tstart="220";shortTE="F";uid="0e9d657d-dfe5-4c30-a4ea-490fc966881a"
JAABOB010000005.1	RepeatMasker	DNA/TcMar-m44	371302	371437	611	-	.	ID="dnax-3b_ap";Tend="138";Tstart="1";shortTE="F";uid="2c6f974b-76ea-4238-a62c-a5b19986e2a1"
JAABOB010000005.1	RepeatMasker	Retroposon?	4662030	4662188	735	-	.	ID="RND-6_FAMILY-7280";Tend="734";Tstart="587";shortTE="F";uid="0ea5be19-b6e6-455b-9fa3-a206be7c078a"
JAABOB010000005.1	RepeatMasker	DNA	2883723	2884128	469	-	.	ID="DNA4-3_AP";Tend="453";Tstart="2";shortTE="F";uid="56730b9f-4d49-49d4-ac8f-811ac08e8561"
JAABOB010000005.1	RepeatMasker	DNA/Ginger	3471877	3472436	975	-	.	ID="RND-5_FAMILY-806";TEgroup="ctg_445%7CRND-5_FAMILY-806%7C6";Tend="2011";Tstart="847";shortTE="F";uid="2a27ca64-a2ac-41e1-afb9-7e70b008eed8"
JAABOB010000005.1	RepeatMasker	Unknown	474185	474351	952	-	.	ID="RND-4_FAMILY-337";Tend="1160";Tstart="1006";shortTE="F";uid="0b204994-4370-494f-accc-3364c5188224"
JAABOB010000005.1	RepeatMasker	DNA/hAT-hAT19	424997	425401	1914	-	.	ID="RND-1_FAMILY-9";Tend="1359";Tstart="928";shortTE="F";uid="ed47acc3-55ee-42a9-8ab6-acbf8bc6460d"
JAABOB010000005.1	RepeatMasker	DNA	4082167	4082385	439	-	.	ID="DNA4-3_AP";Tend="241";Tstart="1";shortTE="F";uid="23014524-160a-49ac-bfc5-11f07660263d"
JAABOB010000005.1	RepeatMasker	DNA/hAT-hAT19	3309360	3309516	533	-	.	ID="DNA8-84_AP";Tend="563";Tstart="376";shortTE="F";uid="4f95e29b-0d8a-4f5c-8bb8-305fcf728c23"
JAABOB010000005.1	RepeatMasker	DNA/hAT-hAT19	3309799	3309990	1039	-	.	ID="DNA8-84_AP";Tend="190";Tstart="2";shortTE="F";uid="51dbccd7-53ff-4594-9064-71c78ef4fb24"
JAABOB010000005.1	RepeatMasker	DNA/hAT-hAT19	4173482	4173738	521	-	.	ID="HAT-N2_AP";Tend="429";Tstart="175";shortTE="F";uid="9352e728-47cf-4da1-9e72-7bcaccf9f16a"
JAABOB010000005.1	RepeatMasker	DNA/Kolobok-E	607163	607354	623	-	.	ID="rnd-1_family-29";Tend="350";Tstart="18";shortTE="F";uid="9a9d7104-60b8-404a-9cc1-6c71080d3f04"
JAABOB010000005.1	RepeatMasker	Retroposon?	705988	706292	1349	-	.	ID="RND-6_FAMILY-4509";Tend="2758";Tstart="2465";shortTE="F";uid="e7895ea8-9a9e-4c39-a3bd-8cdbc56fb86e"
JAABOB010000005.1	RepeatMasker	DNA/hAT-hAT19	356617	356864	1027	-	.	ID="RND-6_FAMILY-2031";Tend="1207";Tstart="962";shortTE="F";uid="61e36371-97a5-48ad-8589-34047c002da2"
JAABOB010000005.1	RepeatMasker	Retroposon?	3603693	3605203	6200	-	.	ID="RND-6_FAMILY-4509";Tend="1465";Tstart="101";shortTE="F";uid="ffaad6a2-0fd4-4c0c-9bd0-67e3f3062b9d"
JAABOB010000005.1	RepeatMasker	DNA	2593044	2593608	899	-	.	ID="DNA4-2_AP";Tend="736";Tstart="154";shortTE="F";uid="df744439-914c-42ef-821b-878949adff96"
JAABOB010000005.1	RepeatMasker	DNA/Ginger	3472488	3472762	1449	-	.	ID="RND-5_FAMILY-806";Tend="1220";Tstart="936";shortTE="F";uid="cfd5f2df-bae9-4c2b-a4b9-d0218efaa8e9"
JAABOB010000005.1	RepeatMasker	DNA/hAT-Tip100	628428	628682	1230	-	.	ID="RND-1_FAMILY-149";Tend="1215";Tstart="968";shortTE="F";uid="20caa997-eaf6-4f13-8349-15b755db5cbe"
JAABOB010000005.1	RepeatMasker	DNA	2468725	2469116	1224	-	.	ID="DNA4-2_AP";Tend="405";Tstart="1";shortTE="F";uid="709768f1-294d-425f-898c-53f48877925b"
JAABOB010000005.1	RepeatMasker	DNA/hAT-hAT19	2343276	2343976	3482	-	.	ID="RND-1_FAMILY-9";Tend="1682";Tstart="989";shortTE="F";uid="a7b89408-8544-445d-bddf-98e305db03b4"
JAABOB010000005.1	RepeatMasker	DNA	3150459	3150737	597	-	.	ID="DNA4-2_AP";Tend="291";Tstart="6";shortTE="F";uid="8e5fdfb5-ab76-43dc-bb81-ac963d12266a"
JAABOB010000005.1	RepeatMasker	Retroposon?	398068	398195	468	-	.	ID="RND-6_FAMILY-4509";Tend="2755";Tstart="2621";shortTE="F";uid="d22af6e8-7825-4b9b-864b-ab02448ed39b"
JAABOB010000005.1	RepeatMasker	Retroposon?	101562	102038	1014	-	.	ID="RND-6_FAMILY-4509";Tend="2718";Tstart="2277";shortTE="F";uid="0e4fd080-eaab-46f1-855f-0b0b7388bc21"
JAABOB010000005.1	RepeatMasker	DNA	1230193	1230635	813	-	.	ID="DNA4-2_AP";Tend="768";Tstart="351";shortTE="F";uid="37b67207-2b82-42bb-a5d5-1f96019d2adc"
JAABOB010000005.1	RepeatMasker	DNA/Kolobok-T2	667719	668533	882	-	.	ID="KOLOBOK-1_AP";Tend="3665";Tstart="2838";shortTE="F";uid="26852067-5335-4c6a-8107-bdafe68519d0"
JAABOB010000005.1	RepeatMasker	DNA/hAT	3435806	3436249	3602	-	.	ID="RND-1_FAMILY-72";Tend="1429";Tstart="945";shortTE="F";uid="268e31a6-4328-41e9-8363-6d97496e2be1"
JAABOB010000005.1	RepeatMasker	DNA	1305159	1305316	636	-	.	ID="ttaa4c_ap";Tend="396";Tstart="231";shortTE="F";uid="5761aac4-9a11-4824-9eb1-3444ad840792"
JAABOB010000005.1	RepeatMasker	DNA/hAT-Tip100	3326769	3326963	1048	-	.	ID="RND-6_FAMILY-5066";Tend="1680";Tstart="1488";shortTE="F";uid="e74020c4-a5b0-4274-8a3d-5a4947aaa9b8"
JAABOB010000005.1	RepeatMasker	DNA/hAT-hAT19	2257053	2257862	1245	-	.	ID="RND-5_FAMILY-1902";TEgroup="ctg_445%7CRND-5_FAMILY-1902%7C1";Tend="1547";Tstart="817";shortTE="F";uid="262f42df-cd6d-4d69-8fcb-156185a47ef2"
JAABOB010000005.1	RepeatMasker	DNA/hAT-hAT19	5276500	5277249	3644	-	.	ID="RND-1_FAMILY-9";Tend="1696";Tstart="972";shortTE="F";uid="37f64e00-9407-4827-afc0-b3cdb1c8912a"
JAABOB010000005.1	RepeatMasker	RC/Helitron	5209371	5209899	1491	-	.	ID="RND-6_FAMILY-1191";TEgroup="ctg_445%7CRND-6_FAMILY-1191%7C1";Tend="1434";Tstart="884";shortTE="F";uid="7a98bf21-60b1-49dc-8a07-d0aa31ec6a5d"
JAABOB010000005.1	RepeatMasker	DNA/Ginger	5495820	5496180	555	-	.	ID="RND-5_FAMILY-806";Tend="1433";Tstart="1061";shortTE="F";uid="fae986fe-5f45-447f-8049-2a26675582e1"
JAABOB010000005.1	RepeatMasker	DNA/hAT?	4243152	4243343	865	-	.	ID="DNA8-60_AP";Tend="765";Tstart="557";shortTE="F";uid="5fcb7611-91cf-426d-89e2-1f0a41b33438"
JAABOB010000005.1	RepeatMasker	DNA/MULE-MuDR	707177	707422	881	-	.	ID="RND-6_FAMILY-6783";Tend="1253";Tstart="1012";shortTE="F";uid="6677597b-8538-4cf5-a630-bb9936d428de"
JAABOB010000005.1	RepeatMasker	DNA/Ginger	3082876	3083712	3747	-	.	ID="RND-1_FAMILY-128";Tend="1690";Tstart="815";shortTE="F";uid="d0544bf1-b905-490d-ad5b-51322025ac5e"
JAABOB010000005.1	RepeatMasker	DNA	3226076	3226285	500	-	.	ID="ttaa3c_ap";Tend="416";Tstart="195";shortTE="F";uid="50b03a46-66bf-4dc8-943e-f86b9000baf8"
JAABOB010000005.1	RepeatMasker	LINE/R1	2034450	2034629	408	-	.	ID="RTAG4";Tend="2287";Tstart="2102";shortTE="F";uid="50dd7a6b-d7ff-4831-9095-d26f7b9bf174"
JAABOB010000005.1	RepeatMasker	DNA/Ginger	2772134	2773655	9692	-	.	ID="RND-5_FAMILY-806";Tend="2350";Tstart="828";shortTE="F";uid="6ea1372d-6051-4981-9bf3-d6be1e80a163"
JAABOB010000005.1	RepeatMasker	Retroposon?	557025	557302	532	-	.	ID="RND-6_FAMILY-7806";Tend="500";Tstart="241";shortTE="F";uid="d883e93f-ab64-4700-8365-de3d4fc0f636"
JAABOB010000005.1	RepeatMasker	DNA/Ginger-1	1929802	1929902	539	-	.	ID="RND-6_FAMILY-2950";Tend="2381";Tstart="2283";shortTE="F";uid="f08d9f13-09d6-4f04-a6f4-1a4ff94347da"
JAABOB010000005.1	RepeatMasker	RC/Helitron	4005774	4005874	583	-	.	ID="RND-1_FAMILY-98";Tend="825";Tstart="724";shortTE="F";uid="bf30a0e1-35e6-4aa3-b05c-a0c6d62b67d6"
JAABOB010000005.1	RepeatMasker	LINE/CR1	3297534	3297804	527	-	.	ID="RND-5_FAMILY-795";Tend="3224";Tstart="2975";shortTE="F";uid="60ed5966-5d88-44fe-963f-6704f20dbef8"
JAABOB010000005.1	RepeatMasker	LINE/L2	3293319	3293858	2185	-	.	ID="RND-6_FAMILY-157";TEgroup="ctg_445%7CRND-6_FAMILY-157%7C1";Tend="1396";Tstart="1021";shortTE="F";uid="ee3db392-bba2-43e8-a22b-94c74d58fa3a"
JAABOB010000005.1	RepeatMasker	RC/Helitron	806899	807284	2136	-	.	ID="RND-6_FAMILY-16388";Tend="1327";Tstart="1017";shortTE="F";uid="8127ccb4-cb95-4e1a-bcd7-168b471f22a1"
JAABOB010000005.1	RepeatMasker	DNA/Kolobok-T2	681914	682301	481	-	.	ID="KOLOBOK-1_AP";Tend="3221";Tstart="2838";shortTE="F";uid="5ed94c33-5f43-41e9-8b81-8098082bae7e"
JAABOB010000005.1	RepeatMasker	DNA	3220769	3220992	448	-	.	ID="ttaa2c_ap";Tend="324";Tstart="81";shortTE="F";uid="ef13b766-3716-48f1-8c20-c20a0b781c70"
JAABOB010000005.1	RepeatMasker	DNA/Ginger	182596	183023	1267	-	.	ID="RND-1_FAMILY-128";Tend="2325";Tstart="1926";shortTE="F";uid="90d6629d-f00c-4e6b-93a3-ae8e014ad130"
JAABOB010000005.1	RepeatMasker	DNA	1199560	1199897	841	-	.	ID="DNA4-3_AP";Tend="347";Tstart="3";shortTE="F";uid="5e699dfa-c130-47e0-8dc6-78e2e2380cc4"
JAABOB010000005.1	RepeatMasker	LINE/I-Jockey	169871	172093	1820	-	.	ID="VINGI-19_LMI";Tend="2664";Tstart="165";shortTE="F";uid="e5eb964c-5eda-475e-a06c-b0791106f70c"
JAABOB010000005.1	RepeatMasker	DNA/Kolobok-E	475178	475589	502	-	.	ID="KOLOBOKE-2_AP";Tend="1948";Tstart="1533";shortTE="F";uid="b5e12ae9-a81c-44a9-8359-cb1bd7f2f845"
JAABOB010000005.1	RepeatMasker	DNA/Ginger	3004043	3004851	5940	-	.	ID="rnd-5_family-806";Tend="2346";Tstart="1374";shortTE="F";uid="54007e4c-5fbb-4efb-b419-824eaa791d6a"
JAABOB010000005.1	RepeatMasker	DNA	3572459	3572800	611	-	.	ID="DNA4-2_AP";Tend="731";Tstart="413";shortTE="F";uid="63f9bff3-6085-4032-94e3-4d7cd0fc4e03"
JAABOB010000005.1	RepeatMasker	RC/Helitron	807295	807417	757	-	.	ID="HELITRON-N4_LMI";Tend="127";Tstart="2";shortTE="F";uid="de7626ca-6297-42ec-91a5-9e21704011c8"
JAABOB010000005.1	RepeatMasker	DNA/MULE-MuDR	3033830	3033930	485	-	.	ID="DNA8-28B_AP";Tend="517";Tstart="414";shortTE="F";uid="4d28c1b9-b2fd-4a10-949f-dd55b3c212e2"
JAABOB010000005.1	RepeatMasker	Unknown	1363526	1364533	6417	-	.	ID="RND-1_FAMILY-18";Tend="1842";Tstart="824";shortTE="F";uid="0357e8db-bd09-4f57-a99e-6e5adb2e514d"
JAABOB010000005.1	RepeatMasker	DNA	2478780	2478953	437	-	.	ID="dna4-2b_ap";TEgroup="ctg_445%7Cdna4-2b_ap%7C1";Tend="773";Tstart="25";shortTE="F";uid="453c658b-b79e-433c-a9df-caf88d2e93c2"
JAABOB010000005.1	RepeatMasker	DNA	2284529	2284746	453	-	.	ID="TTAA2C_AP";Tend="420";Tstart="227";shortTE="F";uid="c7e38c67-d774-4411-82d4-a7bfdeab4d99"
JAABOB010000005.1	RepeatMasker	DNA	1446492	1446822	646	-	.	ID="TTAA2B_AP";Tend="329";Tstart="1";shortTE="F";uid="3f08c8d8-7307-4801-b4ee-58e5a2fde255"
JAABOB010000005.1	RepeatMasker	DNA	3775629	3776161	3318	-	.	ID="RND-5_FAMILY-7549";TEgroup="ctg_445%7CRND-5_FAMILY-7549%7C4";Tend="1395";Tstart="913";shortTE="F";uid="a9425d28-e87a-4118-8cd0-033b469f8b60"
JAABOB010000005.1	RepeatMasker	DNA/MULE-MuDR	5378200	5378677	781	-	.	ID="MUDR8X_AP";Tend="1676";Tstart="1213";shortTE="F";uid="7f3c1e36-d36e-41e8-a39e-837c795e2edc"
JAABOB010000005.1	RepeatMasker	DNA	2841973	2842265	490	-	.	ID="DNA4-2_AP";Tend="738";Tstart="396";shortTE="F";uid="a9d1be34-292c-4674-9693-883442a76c48"
JAABOB010000005.1	RepeatMasker	Retroposon?	157523	157806	693	-	.	ID="RND-6_FAMILY-4509";Tend="2751";Tstart="2509";shortTE="F";uid="2c7ecfa7-f8f5-4b53-9736-fec2a9b1dd80"
JAABOB010000005.1	RepeatMasker	Unknown	4393675	4394392	4479	-	.	ID="RND-1_FAMILY-24";Tend="1583";Tstart="825";shortTE="F";uid="78608c0a-ad17-408a-aa11-5b6f21de1b39"
JAABOB010000050.1	RepeatMasker	Unknown	940149	940314	1200	+	.	ID="RND-5_FAMILY-1110";Tend="1073";Tstart="908";shortTE="F";uid="b44e2c62-642a-4672-901f-e4cb32406e8f"
JAABOB010000050.1	RepeatMasker	DNA/hAT-Charlie	1429469	1429636	1006	+	.	ID="RND-6_FAMILY-5851";Tend="1113";Tstart="938";shortTE="F";uid="219b637f-9174-4df2-a886-09c771026a6a"
JAABOB010000050.1	RepeatMasker	DNA	1465176	1465559	564	+	.	ID="DNA-TTAA-1_AP";Tend="404";Tstart="1";shortTE="F";uid="b9624ca8-59c5-46ff-88be-a29e94838d0e"
JAABOB010000050.1	RepeatMasker	Retroposon?	1727612	1727724	414	+	.	ID="SINE2-1_AP";Tend="1752";Tstart="1643";shortTE="F";uid="8a0c8166-115d-4086-931c-72ef859ed58d"
JAABOB010000050.1	RepeatMasker	Retroposon?	1841859	1842006	580	+	.	ID="SINE2-2_AP";Tend="1981";Tstart="1867";shortTE="F";uid="c6a030ea-3962-42d6-b523-90854a7bdad9"
JAABOB010000050.1	RepeatMasker	Retroposon?	198094	198355	449	+	.	ID="SINE2-1_AP";Tend="1056";Tstart="849";shortTE="F";uid="10693de5-8e07-4f2a-a701-0171f4b200b4"
JAABOB010000050.1	RepeatMasker	DNA/hAT-Tip100	161330	161502	1452	+	.	ID="RND-1_FAMILY-69";Tend="1059";Tstart="887";shortTE="F";uid="d191abf1-edd9-4985-868a-b251289ba504"
JAABOB010000050.1	RepeatMasker	DNA	896860	897129	1456	+	.	ID="TTAA3_AP";Tend="428";Tstart="157";shortTE="F";uid="1c3ff21b-e308-4798-b615-6d6642915785"
JAABOB010000050.1	RepeatMasker	Unknown	1425211	1425548	2501	+	.	ID="RND-6_FAMILY-486";Tend="1324";Tstart="985";shortTE="F";uid="c3b0f82e-0275-4b93-9c94-a48ea055794e"
JAABOB010000050.1	RepeatMasker	DNA/TcMar-m44	959017	959143	552	+	.	ID="DNAX-3_AP";Tend="150";Tstart="34";shortTE="F";uid="c36c71f8-bf44-47a1-8af3-2ca65bacd832"
JAABOB010000050.1	RepeatMasker	DNA	1087414	1087823	547	+	.	ID="TTAA2D_AP";Tend="431";Tstart="55";shortTE="F";uid="cbed6290-ea03-49e8-b9ca-cf630ca0b286"
JAABOB010000050.1	RepeatMasker	Unknown	865707	866045	1682	+	.	ID="RND-6_FAMILY-715";Tend="1258";Tstart="939";shortTE="F";uid="ab92e4f6-256c-4010-9f84-91cf326b77bb"
JAABOB010000050.1	RepeatMasker	DNA/hAT-hAT19	1499618	1500362	3627	+	.	ID="RND-5_FAMILY-1902";Tend="1531";Tstart="820";shortTE="F";uid="2a86aa74-4fbc-4683-b303-29326f0434d6"
JAABOB010000050.1	RepeatMasker	Retroposon?	29935	30080	471	+	.	ID="RND-6_FAMILY-4509";Tend="2751";Tstart="2620";shortTE="F";uid="666c2ab2-7fcf-4cab-a3ff-de45a67f496f"
JAABOB010000050.1	RepeatMasker	LINE/CR1	805112	805250	664	+	.	ID="RND-4_FAMILY-189";Tend="1273";Tstart="1134";shortTE="F";uid="7a93bcc5-7ac9-4087-bf0d-124cfc57154d"
JAABOB010000050.1	RepeatMasker	DNA/Ginger	471679	471837	924	+	.	ID="RND-5_FAMILY-806";Tend="1037";Tstart="876";shortTE="F";uid="fd407658-1967-4a69-93af-2e049540a9d0"
JAABOB010000050.1	RepeatMasker	DNA	111585	112032	627	+	.	ID="DNA4-2_AP";Tend="432";Tstart="6";shortTE="F";uid="e9ea959a-9012-44ab-a01d-170c84df400b"
JAABOB010000050.1	RepeatMasker	DNA/hAT-hAT19	1255773	1256036	632	+	.	ID="DNA8-78_AP";Tend="624";Tstart="408";shortTE="F";uid="dafcece1-5eda-4c2c-8483-01b64c0d69b3"
JAABOB010000050.1	RepeatMasker	DNA/hAT-hAT19	1634940	1635071	417	+	.	ID="DNA8-66_AP";Tend="149";Tstart="1";shortTE="F";uid="96b62d88-d8e4-4477-bbda-ed82e7b5e9cb"
JAABOB010000050.1	RepeatMasker	DNA	489806	490229	1217	+	.	ID="TTAA2D_AP";Tend="428";Tstart="1";shortTE="F";uid="3eb3c79c-9fa5-46c2-a23b-cb6927957ee8"
JAABOB010000050.1	RepeatMasker	Unknown	934770	935446	3766	+	.	ID="RND-1_FAMILY-24";Tend="1633";Tstart="981";shortTE="F";uid="a07c8bb5-9e12-4d26-bffc-928431156db9"
JAABOB010000050.1	RepeatMasker	DNA/hAT-Tip100	941763	942077	496	+	.	ID="DNA8-18_AP";Tend="676";Tstart="300";shortTE="F";uid="dd5a41dc-0b7e-4cf0-9c42-54f0d59b505e"
JAABOB010000050.1	RepeatMasker	DNA/hAT-Tip100	1698901	1699067	1419	+	.	ID="RND-1_FAMILY-69";Tend="1059";Tstart="892";shortTE="F";uid="c2a2e551-3020-4f93-ba1d-9de6c79ec21e"
JAABOB010000050.1	RepeatMasker	Unknown	1614362	1614586	543	+	.	ID="RND-6_FAMILY-5249";Tend="2038";Tstart="1835";shortTE="F";uid="df796980-6d2f-4a86-a27e-96380ab62962"
JAABOB010000050.1	RepeatMasker	Unknown	1431256	1431582	1522	+	.	ID="RND-6_FAMILY-6674";Tend="1298";Tstart="948";shortTE="F";uid="d1a16a3f-9cbe-4531-a47d-822277a59ec1"
JAABOB010000050.1	RepeatMasker	DNA/MULE-MuDR	349069	349190	812	+	.	ID="RND-5_FAMILY-2516";Tend="1399";Tstart="1278";shortTE="F";uid="f8212f53-3bd2-4196-944e-db0e444dbad8"
JAABOB010000050.1	RepeatMasker	DNA/Kolobok-E	1668145	1668282	528	+	.	ID="KOLOBOKE-3_AP";Tend="2174";Tstart="2033";shortTE="F";uid="c124ef7d-a1bd-48e2-a69c-4eda44e4984b"
JAABOB010000050.1	RepeatMasker	RC/Helitron	958294	958468	422	+	.	ID="RND-6_FAMILY-16388";Tend="746";Tstart="565";shortTE="F";uid="86eb8abe-a5c8-4de8-9be9-6ae5b383568e"
JAABOB010000050.1	RepeatMasker	DNA/Ginger	646281	646669	491	+	.	ID="RND-5_FAMILY-806";Tend="1282";Tstart="902";shortTE="F";uid="58e7cdfa-ddd8-473f-8681-6386182dea9c"
JAABOB010000050.1	RepeatMasker	DNA	1768337	1768959	3548	+	.	ID="DNA4-3_AP";Tend="635";Tstart="3";shortTE="F";uid="8a382105-c9f2-4e0d-9550-73a11291d5c6"
JAABOB010000050.1	RepeatMasker	DNA/hAT-Tip100	84226	85523	7173	+	.	ID="RND-5_FAMILY-391";Tend="2069";Tstart="795";shortTE="F";uid="61d24811-c0c3-4d13-a540-e25114b164a1"
JAABOB010000050.1	RepeatMasker	DNA/Ginger	1196198	1196590	674	+	.	ID="RND-5_FAMILY-806";Tend="1271";Tstart="847";shortTE="F";uid="e6dd92ef-5889-463f-84f5-60989141f598"
JAABOB010000050.1	RepeatMasker	DNA/hAT-hAT19	646699	646830	3723	+	.	ID="RND-1_FAMILY-9";Tend="1640";Tstart="860";shortTE="F";uid="d2976771-d8d6-47c0-af04-9f1decc6a2e6"
JAABOB010000050.1	RepeatMasker	RC/Helitron	823325	823572	956	+	.	ID="HELITRON-3_RPR";Tend="1107";Tstart="869";shortTE="F";uid="a0c28480-0b85-42f4-89bd-4c1fab6234bb"
JAABOB010000050.1	RepeatMasker	DNA	628229	628336	489	+	.	ID="RND-6_FAMILY-20157";Tend="1194";Tstart="1087";shortTE="F";uid="e1eb18ce-e49c-4022-97b2-9283541b4e12"
JAABOB010000050.1	RepeatMasker	DNA/hAT	1234769	1234934	682	+	.	ID="DNA8-92_AP";Tend="152";Tstart="2";shortTE="F";uid="2e01a4f9-f02f-4d55-b0db-7fbad8b6ddd4"
JAABOB010000050.1	RepeatMasker	Unknown	510239	510421	1223	+	.	ID="RND-6_FAMILY-3979";Tend="1129";Tstart="948";shortTE="F";uid="b77ace06-28c5-476c-81a4-a3711f1e86f3"
JAABOB010000050.1	RepeatMasker	Retroposon?	511360	511860	660	+	.	ID="SINE2-1_AP";Tend="1420";Tstart="930";shortTE="F";uid="11d3cb62-c342-42e4-b49f-71e5f8fac5d9"
JAABOB010000050.1	RepeatMasker	DNA/Ginger-1	926023	926426	521	+	.	ID="RND-6_FAMILY-2950";Tend="2483";Tstart="2072";shortTE="F";uid="0bb2bf33-e6f2-4da2-8ce2-b28d4836779e"
JAABOB010000050.1	RepeatMasker	Retroposon?	575043	575223	405	+	.	ID="SINE2-1_AP";Tend="306";Tstart="100";shortTE="F";uid="6a7ea3d4-2363-4176-9095-7829ae8e346b"
JAABOB010000050.1	RepeatMasker	DNA/hAT-Tip100	936075	936237	464	+	.	ID="RND-5_FAMILY-391";Tend="1408";Tstart="1269";shortTE="F";uid="ebed7b55-2e24-4875-bb4a-2b2dca5f9f02"
JAABOB010000050.1	RepeatMasker	DNA/hAT-Charlie	525561	526241	3785	+	.	ID="RND-6_FAMILY-7586";Tend="1467";Tstart="793";shortTE="F";uid="883df5e0-7b51-4f7b-bc1f-a1427a757513"
JAABOB010000050.1	RepeatMasker	DNA	285522	286026	644	+	.	ID="DNA4-3_AP";Tend="498";Tstart="24";shortTE="F";uid="efdab580-1518-4215-b4b1-45849b1f5223"
JAABOB010000050.1	RepeatMasker	DNA/hAT-Tip100	1813212	1815054	5212	+	.	ID="RND-6_FAMILY-5066";Tend="1758";Tstart="87";shortTE="F";uid="82eae696-9f59-4e08-9bce-35b155a8768f"
JAABOB010000050.1	RepeatMasker	DNA/hAT-Tip100	471119	471688	1427	+	.	ID="RND-6_FAMILY-3649";TEgroup="ctg_446%7CRND-6_FAMILY-3649%7C1";Tend="1478";Tstart="988";shortTE="F";uid="615bf42b-ac7c-4e4d-b935-c207a7c7186b"
JAABOB010000050.1	RepeatMasker	DNA/hAT-Charlie	610047	610271	1019	+	.	ID="RND-6_FAMILY-5851";Tend="1176";Tstart="931";shortTE="F";uid="18b835a8-460e-4f94-8c28-050caad71e9e"
JAABOB010000050.1	RepeatMasker	DNA/TcMar-Tc1	1585155	1585304	485	+	.	ID="MARINER-N22_AG";Tend="1309";Tstart="1164";shortTE="F";uid="538ea998-2741-4190-8645-f05abc44b32e"
JAABOB010000050.1	RepeatMasker	DNA/Ginger	1705078	1705318	557	+	.	ID="RND-1_FAMILY-128";Tend="1135";Tstart="904";shortTE="F";uid="a2af4090-fe02-4b64-93f1-3e9b6a877643"
JAABOB010000050.1	RepeatMasker	DNA/Ginger	1259392	1259960	2666	+	.	ID="RND-5_FAMILY-806";Tend="2323";Tstart="1712";shortTE="F";uid="5b5e319e-ae84-476a-9d2c-943ea63a7231"
JAABOB010000050.1	RepeatMasker	Unknown	1863636	1864841	6300	+	.	ID="RND-1_FAMILY-24";Tend="1867";Tstart="738";shortTE="F";uid="efdedeb7-8543-458a-a2f6-e3cba6b9b80c"
JAABOB010000050.1	RepeatMasker	DNA/Ginger-1	963673	964226	2333	+	.	ID="RND-6_FAMILY-2950";Tend="1546";Tstart="955";shortTE="F";uid="4dc60ed1-4eab-4d4f-8fce-77c422021221"
JAABOB010000050.1	RepeatMasker	DNA/hAT-hAT19	842559	842684	476	+	.	ID="DNA8-64B_AP";Tend="189";Tstart="55";shortTE="F";uid="1849ecc9-f53e-4f4e-a513-50cb4036c04b"
JAABOB010000050.1	RepeatMasker	DNA/hAT-Charlie	1393416	1393573	440	+	.	ID="RND-6_FAMILY-13259";Tend="1680";Tstart="1531";shortTE="F";uid="62abeca0-2ad2-48d0-8379-a857acdb0e8e"
JAABOB010000050.1	RepeatMasker	RC/Helitron	1611004	1611151	448	+	.	ID="HELITRON-N1_PBA";Tend="711";Tstart="571";shortTE="F";uid="6670a591-4424-4c42-9eba-f27843c05a60"
JAABOB010000050.1	RepeatMasker	Unknown	917874	918074	512	+	.	ID="RND-6_FAMILY-3480";Tend="1500";Tstart="1311";shortTE="F";uid="5e81040f-3458-4b8b-8606-8575a0b69173"
JAABOB010000050.1	RepeatMasker	DNA	1809945	1810223	486	+	.	ID="ttaa2c_ap";Tend="376";Tstart="100";shortTE="F";uid="3d946c83-1e38-45a2-b1a5-338b9d99e6f9"
JAABOB010000050.1	RepeatMasker	DNA/Ginger-1	1823700	1825144	11258	+	.	ID="RND-6_FAMILY-2950";Tend="2381";Tstart="893";shortTE="F";uid="65507bf3-e060-42c1-bf31-f589b03d29c0"
JAABOB010000050.1	RepeatMasker	DNA	1766816	1767072	719	+	.	ID="ttaa2c_ap";Tend="405";Tstart="190";shortTE="F";uid="fa69a0ba-d19c-4157-976b-0b9e8168dcee"
JAABOB010000050.1	RepeatMasker	DNA/Ginger	1378684	1379772	4875	+	.	ID="rnd-5_family-806";Tend="2133";Tstart="1118";shortTE="F";uid="bf81828d-7894-4dce-a78d-c111ffdb413d"
JAABOB010000050.1	RepeatMasker	DNA/Ginger-1	862278	862739	3673	+	.	ID="RND-1_FAMILY-17";Tend="1396";Tstart="933";shortTE="F";uid="9c79705a-23eb-46d2-ac6c-dc1a3fa018ab"
JAABOB010000050.1	RepeatMasker	Unknown	1325248	1326134	4863	+	.	ID="RND-1_FAMILY-24";Tend="1731";Tstart="854";shortTE="F";uid="8af16667-9773-4247-a641-bbd7c02531e0"
JAABOB010000050.1	RepeatMasker	DNA	668030	668383	649	+	.	ID="DNA4-1_AP";Tend="349";Tstart="1";shortTE="F";uid="b37ea018-ad6b-4022-8679-d8a9b998a9ab"
JAABOB010000050.1	RepeatMasker	Unknown	1627290	1627394	594	+	.	ID="RND-5_FAMILY-1070";Tend="1019";Tstart="918";shortTE="F";uid="826b09d7-ad65-4c21-ada2-815183e8585a"
JAABOB010000050.1	RepeatMasker	DNA	394833	395043	669	+	.	ID="TTAA3C_AP";Tend="224";Tstart="1";shortTE="F";uid="70cf1404-efff-4998-b20e-0b113f35354a"
JAABOB010000050.1	RepeatMasker	Retroposon?	989417	989732	496	+	.	ID="SINE2-2_AP";Tend="348";Tstart="19";shortTE="F";uid="6ef15f4b-32dc-40a0-9ce9-0050a245e5aa"
JAABOB010000050.1	RepeatMasker	DNA/MULE-NOF	1345840	1346007	559	+	.	ID="RND-5_FAMILY-7165";Tend="957";Tstart="782";shortTE="F";uid="6c04ef67-be79-43e1-a917-307462fabcb7"
JAABOB010000050.1	RepeatMasker	DNA	164249	164625	773	+	.	ID="DNA4-2_AP";Tend="366";Tstart="1";shortTE="F";uid="6f9dfb13-bc20-41f3-9540-af229e105d2f"
JAABOB010000050.1	RepeatMasker	DNA	1122926	1123083	455	+	.	ID="dna4-2b_ap";Tend="768";Tstart="620";shortTE="F";uid="e996252b-886e-4ff9-811f-48100a1b58e3"
JAABOB010000050.1	RepeatMasker	Unknown	763546	763975	899	+	.	ID="RND-6_FAMILY-10054";Tend="1224";Tstart="913";shortTE="F";uid="60c72f73-d991-4da1-bcc4-6ef977cee803"
JAABOB010000050.1	RepeatMasker	DNA/Kolobok-E	778474	778655	629	+	.	ID="KOLOBOKE-3_AP";Tend="5301";Tstart="5094";shortTE="F";uid="2e0efd56-6869-4772-ade4-81da6bda0cae"
JAABOB010000050.1	RepeatMasker	DNA/TcMar-Mariner	1003949	1005284	7217	+	.	ID="MARINER-30_RPR";Tend="1326";Tstart="1";shortTE="F";uid="535e315a-0c35-434d-9c61-d01366a1b286"
JAABOB010000050.1	RepeatMasker	DNA/TcMar-Mariner	804021	804617	1752	+	.	ID="MARINER-30_RPR";TEgroup="ctg_446%7CMARINER-30_RPR%7C1";Tend="1326";Tstart="1";shortTE="F";uid="2831ac28-f06c-48e1-abb9-3c5419df85b2"
JAABOB010000050.1	RepeatMasker	DNA/hAT-Charlie	927373	927524	431	+	.	ID="RND-6_FAMILY-13259";Tend="1645";Tstart="1498";shortTE="F";uid="ac946353-fda8-4830-b1e1-0ffbe0a8fae6"
JAABOB010000050.1	RepeatMasker	RC/Helitron	1714909	1715097	837	+	.	ID="RND-6_FAMILY-3888";Tend="1370";Tstart="1185";shortTE="F";uid="c92b5a2e-8866-4dfa-8ff1-4b97cd7cd96b"
JAABOB010000050.1	RepeatMasker	DNA/Ginger	936029	936166	2387	+	.	ID="RND-5_FAMILY-806";Tend="2431";Tstart="1683";shortTE="F";uid="ef94ee4c-2efe-4f19-8288-67aae3a8ef82"
JAABOB010000050.1	RepeatMasker	DNA/Ginger-1	1413868	1414165	1335	+	.	ID="RND-6_FAMILY-2950";Tend="1399";Tstart="1108";shortTE="F";uid="c46cee6d-223a-47dd-a296-210b511b7358"
JAABOB010000050.1	RepeatMasker	LINE/I-Jockey	888983	889266	494	+	.	ID="RND-6_FAMILY-164";Tend="6671";Tstart="6365";shortTE="F";uid="1cc85ddd-8aee-4574-a0db-6c6c370fed0d"
JAABOB010000050.1	RepeatMasker	DNA	882715	882828	595	+	.	ID="dna4-2_ap";Tend="767";Tstart="653";shortTE="F";uid="ec113ecd-4527-4329-877f-611f46c76ae5"
JAABOB010000050.1	RepeatMasker	DNA	1253026	1253401	591	+	.	ID="TTAA4B_AP";Tend="430";Tstart="5";shortTE="F";uid="a4e9261b-38f7-41ef-b85c-2ba188287b27"
JAABOB010000050.1	RepeatMasker	DNA/hAT-hAT19	847307	847436	625	+	.	ID="RND-6_FAMILY-6772";Tend="962";Tstart="832";shortTE="F";uid="b3a011fe-2bf7-46c1-b957-aaf0d6b19147"
JAABOB010000050.1	RepeatMasker	DNA	1292508	1292773	553	+	.	ID="TTAA2D_AP";Tend="281";Tstart="1";shortTE="F";uid="e43349ca-9b12-427a-bbed-04c858910b35"
JAABOB010000050.1	RepeatMasker	Retroposon?	1903337	1903608	438	+	.	ID="SINE2-1_AP";Tend="1463";Tstart="1163";shortTE="F";uid="79d3c639-d331-4bf3-a053-e8adc7ca296f"
JAABOB010000050.1	RepeatMasker	LINE/I-Jockey	1898999	1899208	859	+	.	ID="RND-6_FAMILY-108";Tend="2894";Tstart="2679";shortTE="F";uid="0b0ae277-002d-4d79-9190-28de34862f78"
JAABOB010000050.1	RepeatMasker	DNA/Ginger-1	847492	848930	11525	+	.	ID="RND-6_FAMILY-2950";Tend="2382";Tstart="893";shortTE="F";uid="5e5993d0-f7af-4ddc-b9c6-0c96450eed13"
JAABOB010000050.1	RepeatMasker	Unknown	543072	543174	738	+	.	ID="RND-1_FAMILY-99";Tend="1284";Tstart="1180";shortTE="F";uid="beca0b62-046b-465b-acff-5efd00090fc5"
JAABOB010000050.1	RepeatMasker	DNA/Ginger	1907726	1907973	1363	+	.	ID="RND-5_FAMILY-806";Tend="1062";Tstart="806";shortTE="F";uid="ee7f0d8c-06e2-420d-ab3c-c10c26608a37"
JAABOB010000050.1	RepeatMasker	DNA/Ginger-1	527112	527546	1696	+	.	ID="RND-6_FAMILY-2950";Tend="1524";Tstart="1094";shortTE="F";uid="f1df934e-4163-4b5a-b29e-daffd2a522ee"
JAABOB010000050.1	RepeatMasker	DNA/Ginger-1	995196	995347	521	+	.	ID="RND-6_FAMILY-2950";Tend="1030";Tstart="877";shortTE="F";uid="af3c5399-9ab1-43ee-9aed-38fa439b05f5"
JAABOB010000050.1	RepeatMasker	DNA/hAT-Tip100	1965228	1965719	1987	+	.	ID="RND-5_FAMILY-391";Tend="1702";Tstart="1236";shortTE="F";uid="a64f1660-2b31-43ba-a7e0-d9a75921f9d7"
JAABOB010000050.1	RepeatMasker	DNA	1386049	1386617	1308	+	.	ID="TTAA22_AP";TEgroup="ctg_446%7CTTAA22_AP%7C1";Tend="435";Tstart="124";shortTE="F";uid="ca0b239e-6542-40c1-a451-d20f754d72a5"
JAABOB010000050.1	RepeatMasker	LINE/RTE-BovB	969870	972927	19091	+	.	ID="RND-5_FAMILY-3134";Tend="2206";Tstart="1";shortTE="F";uid="aa6f976b-6cb0-48f0-823c-94eb83841d4d"
JAABOB010000050.1	RepeatMasker	Retroposon?	835471	835931	876	+	.	ID="SINE2-1_AP";Tend="1093";Tstart="649";shortTE="F";uid="63dfe16c-c951-476a-aacc-b03f51e00528"
JAABOB010000050.1	RepeatMasker	DNA	776706	776960	419	+	.	ID="dna4-1_ap";Tend="309";Tstart="19";shortTE="F";uid="2d45f623-a5ea-47ef-a439-2e3d2d51b863"
JAABOB010000050.1	RepeatMasker	DNA	264112	264771	960	+	.	ID="DNA4-2_AP";TEgroup="ctg_446%7CDNA4-2_AP%7C1";Tend="765";Tstart="2";shortTE="F";uid="f8ee69f0-65b3-4773-b002-784ffa7dd316"
JAABOB010000050.1	RepeatMasker	DNA/Ginger	577677	577973	464	+	.	ID="RND-5_FAMILY-806";Tend="1228";Tstart="931";shortTE="F";uid="b1c5f164-f57a-4fe9-9758-f6f0e0ea20e6"
JAABOB010000050.1	RepeatMasker	DNA/Ginger	936554	936875	1403	+	.	ID="RND-1_FAMILY-128";Tend="2354";Tstart="2016";shortTE="F";uid="b845f11d-fb7b-4289-b331-e348950a3452"
JAABOB010000050.1	RepeatMasker	DNA	41602	41797	806	+	.	ID="DNA2-3_AP";Tend="184";Tstart="5";shortTE="F";uid="b6b3aaa2-a1ac-4f9f-ad80-3d3d3f6db04c"
JAABOB010000050.1	RepeatMasker	Retroposon?	1197757	1197920	468	+	.	ID="SINE2-2_AP";Tend="184";Tstart="1";shortTE="F";uid="f92ea5f1-d475-42c9-85a1-76704e1428c9"
JAABOB010000050.1	RepeatMasker	Unknown	940598	940812	880	+	.	ID="RND-5_FAMILY-1110";Tend="1549";Tstart="1351";shortTE="F";uid="4a21e243-8b10-472c-bf30-a8e83d24bca9"
JAABOB010000050.1	RepeatMasker	DNA/Ginger	1392785	1392931	471	+	.	ID="rnd-5_family-806";Tend="977";Tstart="813";shortTE="F";uid="cff2fd78-8681-4d7e-aed4-69a185ff8f9c"
JAABOB010000050.1	RepeatMasker	DNA/TcMar-Mariner	587725	589060	7180	+	.	ID="MARINER-30_RPR";Tend="1326";Tstart="1";shortTE="F";uid="f2a808a8-3dd2-4f14-8e31-08873baf9d70"
JAABOB010000050.1	RepeatMasker	DNA/hAT-Tip100	602632	602777	551	+	.	ID="HAT-3_AP";Tend="2476";Tstart="2323";shortTE="F";uid="e91c9135-1a6e-45dd-8af9-272daec84dc8"
JAABOB010000050.1	RepeatMasker	DNA	1113058	1113802	1860	+	.	ID="DNA4-2_AP";Tend="764";Tstart="1";shortTE="F";uid="9ef0fa3a-08f4-4ee4-bd0b-8e62c1efc408"
JAABOB010000050.1	RepeatMasker	DNA	318319	318863	832	+	.	ID="DNA4-2_AP";Tend="558";Tstart="50";shortTE="F";uid="80614a38-a7d7-4bab-92f1-965a7cb48296"
JAABOB010000050.1	RepeatMasker	DNA/hAT-hAT19	1390133	1390632	2640	+	.	ID="RND-6_FAMILY-4609";Tend="1443";Tstart="937";shortTE="F";uid="de5da3df-6cf8-46ab-a876-df4af36e0abb"
JAABOB010000050.1	RepeatMasker	DNA/Ginger-2	648273	648992	1274	+	.	ID="GINGER2-1_LMI";Tend="2864";Tstart="2144";shortTE="F";uid="70f739e2-0641-4333-9617-a52ffc1356f7"
JAABOB010000050.1	RepeatMasker	DNA/TcMar-Tc1	1226276	1226710	1087	+	.	ID="RND-6_FAMILY-5035";Tend="1281";Tstart="910";shortTE="F";uid="b97d9e0a-3453-4f00-be83-2ff5f7ba9f48"
JAABOB010000050.1	RepeatMasker	DNA/hAT-hAT19	193873	194212	684	+	.	ID="DNA8-74_AP";Tend="408";Tstart="1";shortTE="F";uid="66167966-1df0-4011-94df-6266c90de194"
JAABOB010000050.1	RepeatMasker	DNA/hAT	1331035	1331255	585	+	.	ID="DNA8-1_AP";Tend="504";Tstart="277";shortTE="F";uid="85c60492-dfa4-49b0-8513-3a6b91bc1800"
JAABOB010000050.1	RepeatMasker	DNA/hAT-hAT19	404876	405090	490	+	.	ID="HAT-N4_AP";Tend="256";Tstart="51";shortTE="F";uid="c619a67e-a1e2-442d-85f2-9b3ba0d436e3"
JAABOB010000050.1	RepeatMasker	DNA/TcMar-Tc1	1322732	1323037	1703	+	.	ID="RND-6_FAMILY-13664";Tend="1499";Tstart="1144";shortTE="F";uid="34ac5066-157f-44fc-83b4-d48c4057ec65"
JAABOB010000050.1	RepeatMasker	Retroposon?	1651535	1651654	524	+	.	ID="SINE2-1_AP";Tend="1750";Tstart="716";shortTE="F";uid="c2aad928-337c-4ee2-b9d2-9ff2f26370e4"
JAABOB010000050.1	RepeatMasker	LTR/Gypsy	351722	352140	1653	+	.	ID="RND-1_FAMILY-30";Tend="3015";Tstart="2594";shortTE="F";uid="6e9d09da-c41c-437c-87a6-d09b6f871517"
JAABOB010000050.1	RepeatMasker	DNA/hAT-Charlie	1651210	1651534	421	+	.	ID="RND-6_FAMILY-13259";Tend="1833";Tstart="1531";shortTE="F";uid="7a601c5a-b8fd-48d0-bc1a-c9e2db76ded7"
JAABOB010000050.1	RepeatMasker	DNA/Ginger-1	410993	411249	695	+	.	ID="RND-6_FAMILY-4021";Tend="1272";Tstart="1017";shortTE="F";uid="ee2d9605-8eac-48cc-b311-237f53703472"
JAABOB010000050.1	RepeatMasker	Unknown	1236575	1236925	2822	+	.	ID="RND-5_FAMILY-579";Tend="1279";Tstart="936";shortTE="F";uid="ea2c41eb-dfb9-41fa-b461-0ff96e4128f7"
JAABOB010000050.1	RepeatMasker	DNA	1753828	1754245	770	+	.	ID="DNA4-3_AP";Tend="493";Tstart="105";shortTE="F";uid="001d00d4-ecc0-41ea-9121-1ac2e02a8611"
JAABOB010000050.1	RepeatMasker	DNA/hAT-Charlie	1451616	1451749	560	+	.	ID="RND-5_FAMILY-1196";Tend="1447";Tstart="1314";shortTE="F";uid="3360828c-38bb-4ff6-8830-2a4e337a2143"
JAABOB010000050.1	RepeatMasker	DNA/hAT-hAT19	1047013	1047712	3483	+	.	ID="RND-5_FAMILY-1902";Tend="1509";Tstart="839";shortTE="F";uid="c23bd9b2-0b0d-4659-990d-6d238a0d31a8"
JAABOB010000050.1	RepeatMasker	DNA	999457	1000022	647	+	.	ID="DNA4-3_AP";Tend="633";Tstart="4";shortTE="F";uid="a7e1a017-f2da-4bb8-9d0b-7089ac99ff36"
JAABOB010000050.1	RepeatMasker	DNA/Ginger	1667445	1667757	648	+	.	ID="RND-5_FAMILY-806";Tend="1161";Tstart="820";shortTE="F";uid="d842b44e-335a-4efb-9c3b-dd2b55814108"
JAABOB010000050.1	RepeatMasker	Unknown	1948915	1949954	6347	+	.	ID="RND-1_FAMILY-16";Tend="1889";Tstart="872";shortTE="F";uid="5bae772a-df3f-4fa2-a332-4677ad9b72af"
JAABOB010000050.1	RepeatMasker	DNA/Ginger-1	643148	644274	3763	+	.	ID="RND-6_FAMILY-2950";Tend="2368";Tstart="1094";shortTE="F";uid="6349f8bb-9315-4e33-8a9d-c078b6cdeaf0"
JAABOB010000050.1	RepeatMasker	DNA/hAT-hAT19	114429	115154	3521	-	.	ID="RND-5_FAMILY-1902";Tend="1521";Tstart="810";shortTE="F";uid="71e3f7f8-ca1e-41a9-af58-152e28997153"
JAABOB010000050.1	RepeatMasker	DNA/Ginger	1015632	1015880	560	-	.	ID="RND-1_FAMILY-128";Tend="1082";Tstart="828";shortTE="F";uid="aa6ef6a5-8690-4b2c-8e40-8dcc3442090a"
JAABOB010000050.1	RepeatMasker	Unknown	969549	969731	840	-	.	ID="RND-6_FAMILY-2160";Tend="1409";Tstart="1213";shortTE="F";uid="522caf3d-df82-44ef-b481-0ea188d9bab1"
JAABOB010000050.1	RepeatMasker	DNA	810475	810650	732	-	.	ID="RND-6_FAMILY-5185";Tend="869";Tstart="719";shortTE="F";uid="44aeafeb-3c2f-453e-8291-4215b496586a"
JAABOB010000050.1	RepeatMasker	DNA/hAT-Charlie	650468	650693	1275	-	.	ID="RND-6_FAMILY-5851";Tend="1175";Tstart="947";shortTE="F";uid="71485a16-5a8d-44b5-a5c8-1c14000f1b0e"
JAABOB010000050.1	RepeatMasker	DNA/hAT-Tip100	410062	410661	3471	-	.	ID="RND-6_FAMILY-2763";Tend="1873";Tstart="1268";shortTE="F";uid="60a0e36d-aac1-41e5-85f1-e4cf0738b4e1"
JAABOB010000050.1	RepeatMasker	Retroposon?	1413470	1414178	3251	-	.	ID="RND-6_FAMILY-4509";Tend="2765";Tstart="2104";shortTE="F";uid="c9ba8d6e-2ac7-4c02-839c-0b166459aef5"
JAABOB010000050.1	RepeatMasker	DNA/hAT-hAT19	1653077	1653194	463	-	.	ID="RND-5_FAMILY-1902";Tend="922";Tstart="813";shortTE="F";uid="8bb8b416-dc03-486e-9519-da6bca2c2710"
JAABOB010000050.1	RepeatMasker	DNA/hAT-hAT19	582206	582939	3214	-	.	ID="RND-6_FAMILY-4609";Tend="1547";Tstart="814";shortTE="F";uid="a2ee5c8c-2d5e-4d54-9b96-a37a1b7c011a"
JAABOB010000050.1	RepeatMasker	DNA/Ginger	1414165	1414390	2531	-	.	ID="RND-5_FAMILY-806";Tend="2346";Tstart="1884";shortTE="F";uid="351dbdc7-aa33-46a8-825f-ee13873fb1ba"
JAABOB010000050.1	RepeatMasker	DNA/MULE-MuDR	598055	598217	948	-	.	ID="RND-6_FAMILY-6783";Tend="1499";Tstart="1341";shortTE="F";uid="3c946a82-b403-42be-9cfd-bf58aca1f55c"
JAABOB010000050.1	RepeatMasker	Retroposon?	526743	527372	2942	-	.	ID="RND-6_FAMILY-4509";Tend="2710";Tstart="1837";shortTE="F";uid="db21d80a-af41-4353-919a-8cf958ab2f52"
JAABOB010000050.1	RepeatMasker	DNA/hAT	273182	273358	418	-	.	ID="DNA8-68_AP";Tend="170";Tstart="1";shortTE="F";uid="795d3414-39da-4b27-b422-31c51fd3be50"
JAABOB010000050.1	RepeatMasker	DNA	1221486	1221718	435	-	.	ID="DNA4-2_AP";Tend="502";Tstart="309";shortTE="F";uid="1cdd4a46-a65d-4466-81a4-882e9a9a3db7"
JAABOB010000050.1	RepeatMasker	DNA	1095395	1095844	511	-	.	ID="DNA4-2_AP";Tend="534";Tstart="130";shortTE="F";uid="8c2ccd6d-eccf-4e47-9251-82cf51c5e873"
JAABOB010000050.1	RepeatMasker	DNA/hAT-Tip100	1614350	1614629	543	-	.	ID="RND-1_FAMILY-69";TEgroup="ctg_446%7CRND-1_FAMILY-69%7C1";Tend="1059";Tstart="893";shortTE="T";uid="1849c1b0-619b-493f-843a-7b9d358ac67b"
JAABOB010000050.1	RepeatMasker	Retroposon?	1823657	1823908	919	-	.	ID="RND-6_FAMILY-4509";Tend="2795";Tstart="2535";shortTE="F";uid="fdc6663e-b54b-4d19-8ae7-23cd78be574a"
JAABOB010000050.1	RepeatMasker	DNA/hAT-hAT19	1709785	1710487	3539	-	.	ID="RND-5_FAMILY-1902";Tend="1537";Tstart="823";shortTE="F";uid="eea30117-ee18-49ae-b0ed-cf6a124203d8"
JAABOB010000050.1	RepeatMasker	DNA/Ginger	435456	435842	1693	-	.	ID="RND-1_FAMILY-128";Tend="1287";Tstart="822";shortTE="F";uid="d14d72f6-b689-4565-a28d-a8bb5a3645b0"
JAABOB010000050.1	RepeatMasker	DNA/hAT-Tip100	965087	965511	2730	-	.	ID="RND-5_FAMILY-391";Tend="1276";Tstart="863";shortTE="F";uid="ac75d83a-1c62-4fb5-be66-26195d0083e1"
JAABOB010000050.1	RepeatMasker	Retroposon?	847446	847700	928	-	.	ID="RND-6_FAMILY-4509";Tend="2802";Tstart="2535";shortTE="F";uid="4714b0da-5a0d-4216-b608-b3a875b28ef9"
JAABOB010000050.1	RepeatMasker	DNA	916731	917009	797	-	.	ID="DNA4-3_AP";Tend="378";Tstart="97";shortTE="F";uid="cba604ef-d75b-4a24-a409-6e2440ed8789"
JAABOB010000050.1	RepeatMasker	Unknown	1417757	1417868	401	-	.	ID="RND-1_FAMILY-18";Tend="939";Tstart="825";shortTE="F";uid="a42096d3-bc8a-4aee-9121-ed7a0aa9d65a"
JAABOB010000050.1	RepeatMasker	DNA/hAT-Charlie	798818	798966	421	-	.	ID="RND-6_FAMILY-5851";Tend="1083";Tstart="928";shortTE="F";uid="d0d33ebf-11af-4e39-914b-122b67b5e6f7"
JAABOB010000050.1	RepeatMasker	Retroposon?	1247224	1247937	639	-	.	ID="SINE2-2_AP";Tend="787";Tstart="1";shortTE="F";uid="976de305-7bd0-48b2-bf73-d2af549010b3"
JAABOB010000050.1	RepeatMasker	DNA/Ginger-1	935480	936028	2457	-	.	ID="RND-6_FAMILY-2950";Tend="1544";Tstart="955";shortTE="F";uid="d88fde29-0414-4228-b3f1-1b0163bd7c39"
JAABOB010000050.1	RepeatMasker	Retroposon?	995215	996869	1118	-	.	ID="SINE2-1_AP";Tend="1770";Tstart="1";shortTE="F";uid="e89d6bb1-682e-4212-8d22-dfffa33f1c2a"
JAABOB010000050.1	RepeatMasker	Retroposon?	777281	778630	5843	-	.	ID="SINE2-2_AP";Tend="1998";Tstart="1";shortTE="F";uid="65d56888-acf6-4e6b-89ed-2b8a746f29e8"
JAABOB010000050.1	RepeatMasker	DNA/Ginger	1303145	1303599	2355	-	.	ID="RND-5_FAMILY-806";Tend="2346";Tstart="1909";shortTE="F";uid="4c13d41f-2485-462c-b7f7-8553eccb8654"
JAABOB010000050.1	RepeatMasker	DNA/Ginger	790551	790838	457	-	.	ID="RND-5_FAMILY-806";Tend="1122";Tstart="834";shortTE="F";uid="59de0507-5340-4348-b65b-8d57d1ce70c6"
JAABOB010000050.1	RepeatMasker	Retroposon?	926003	926313	539	-	.	ID="SINE2-1_AP";Tend="353";Tstart="2";shortTE="F";uid="5a03c145-bc2b-4ce8-9df3-a3ef317c0876"
JAABOB010000050.1	RepeatMasker	DNA	968532	969187	940	-	.	ID="DNA4-2_AP";Tend="725";Tstart="72";shortTE="F";uid="50683827-3fd1-484e-a290-30a3f22b72ad"
JAABOB010000050.1	RepeatMasker	DNA	1809915	1810186	445	-	.	ID="ttaa3b_ap";Tend="362";Tstart="87";shortTE="F";uid="cf317e1e-85ec-4205-858c-4ebf47f05b56"
JAABOB010000050.1	RepeatMasker	DNA	560050	560402	413	-	.	ID="ttaa2c_ap";TEgroup="ctg_446%7Cttaa2c_ap%7C1";Tend="404";Tstart="92";shortTE="F";uid="6b3e635f-a6d9-4295-9140-61a06c01a306"
JAABOB010000050.1	RepeatMasker	DNA	727830	728037	622	-	.	ID="DNA4-3_AP";Tend="508";Tstart="289";shortTE="F";uid="a2c98b2a-146a-45a8-a0ab-5cbaf6cef59d"
JAABOB010000050.1	RepeatMasker	DNA/Ginger	964901	965092	1087	-	.	ID="RND-5_FAMILY-806";Tend="1044";Tstart="845";shortTE="F";uid="cb957a39-e28f-43f0-ac82-0106345fbc94"
JAABOB010000050.1	RepeatMasker	DNA/Ginger-1	1667448	1667842	550	-	.	ID="RND-6_FAMILY-2950";Tend="2404";Tstart="1984";shortTE="F";uid="6df77d60-1411-4471-a532-1a6dff11ecdb"
JAABOB010000050.1	RepeatMasker	Unknown	1020896	1021148	1727	-	.	ID="RND-6_FAMILY-6144";Tend="1192";Tstart="926";shortTE="F";uid="54cea4cf-99ed-4a52-ac8b-6b0e75a6aebe"
JAABOB010000050.1	RepeatMasker	DNA/hAT-Tip100	806769	807234	1516	-	.	ID="DNA8-107_AP";Tend="704";Tstart="253";shortTE="F";uid="807a5bb5-2503-49be-8f31-bd41cd10bc70"
JAABOB010000050.1	RepeatMasker	DNA	1072392	1072835	1579	-	.	ID="TTAA4B_AP";Tend="428";Tstart="1";shortTE="F";uid="4a8fdd3d-91ee-4f0a-8461-538992cd6349"
JAABOB010000050.1	RepeatMasker	DNA/hAT-Charlie	1416366	1416558	966	-	.	ID="RND-1_FAMILY-154";Tend="1332";Tstart="1146";shortTE="F";uid="df03f0d0-9b8d-4d66-9af9-f43401505cb3"
JAABOB010000050.1	RepeatMasker	RC/Helitron	917632	917855	980	-	.	ID="RND-1_FAMILY-102";Tend="1116";Tstart="848";shortTE="F";uid="43b91111-0fd8-44c9-808d-4124a7e52752"
JAABOB010000050.1	RepeatMasker	DNA/Kolobok-E	296196	296464	423	-	.	ID="KOLOBOKE-2_AP";Tend="1384";Tstart="1112";shortTE="F";uid="50f85de7-dbb9-4e92-9e40-91f1f3395a41"
JAABOB010000050.1	RepeatMasker	DNA/P	374515	374624	481	-	.	ID="P-1_LHU";Tend="898";Tstart="784";shortTE="F";uid="d65f10c5-2ef3-4951-bd17-b21e9770f7b7"
JAABOB010000050.1	RepeatMasker	Unknown	202277	202487	905	-	.	ID="RND-5_FAMILY-5601";Tend="1366";Tstart="1130";shortTE="F";uid="8e612f6e-1874-4b44-9c5c-c14b227b0b6f"
JAABOB010000050.1	RepeatMasker	DNA/hAT-hAT19	608735	609026	485	-	.	ID="RND-6_FAMILY-4609";Tend="1224";Tstart="936";shortTE="F";uid="f195d9e1-053e-426f-b3fd-9060787253b2"
JAABOB010000050.1	RepeatMasker	DNA	161017	161274	508	-	.	ID="TTAA2D_AP";Tend="431";Tstart="197";shortTE="F";uid="f040ebeb-6df8-4922-aa55-734eb22c3a2c"
JAABOB010000050.1	RepeatMasker	DNA/hAT-hAT19	939001	939751	3430	-	.	ID="RND-5_FAMILY-1902";Tend="1530";Tstart="805";shortTE="F";uid="826c9221-1a79-4158-ac5a-3d800b54b4b9"
JAABOB010000050.1	RepeatMasker	DNA/hAT-hAT19	1652675	1653056	2294	-	.	ID="RND-1_FAMILY-9";Tend="1680";Tstart="1293";shortTE="F";uid="9bbfa1a8-0a08-4fdc-a261-37a271e0994c"
JAABOB010000050.1	RepeatMasker	DNA/Ginger	305467	305827	435	-	.	ID="RND-1_FAMILY-128";Tend="1257";Tstart="828";shortTE="F";uid="45f82be5-7f91-44f6-9677-086e367a0095"
JAABOB010000050.1	RepeatMasker	Retroposon?	963620	963819	1045	-	.	ID="RND-6_FAMILY-4509";Tend="2751";Tstart="2535";shortTE="F";uid="4dc3e1e2-bf1d-4eae-8924-0695a886ca19"
JAABOB010000050.1	RepeatMasker	DNA/Ginger	1303769	1304305	2672	-	.	ID="RND-5_FAMILY-806";Tend="1357";Tstart="807";shortTE="F";uid="b9d2ce1d-a0ef-4dff-84ac-96329886b25d"
JAABOB010000050.1	RepeatMasker	DNA/hAT-hAT19	830599	830938	478	-	.	ID="DNA8-109_AP";Tend="359";Tstart="12";shortTE="F";uid="23a9e811-f643-4215-94d9-3aac1f6cd3a9"
JAABOB010000050.1	RepeatMasker	RC/Helitron	1875978	1876130	911	-	.	ID="RND-1_FAMILY-53";Tend="1171";Tstart="1017";shortTE="F";uid="0a6faded-aa30-48f0-90a8-dafb0257e268"
JAABOB010000050.1	RepeatMasker	Unknown	1426155	1426797	3702	-	.	ID="RND-5_FAMILY-2513";Tend="1488";Tstart="909";shortTE="F";uid="085a9ecc-7251-477b-9553-71d2bd94515a"
JAABOB010000050.1	RepeatMasker	DNA	811525	811908	903	-	.	ID="DNA4-3_AP";Tend="541";Tstart="164";shortTE="F";uid="e6b94d01-863f-4b7f-bf15-cdc4294da551"
JAABOB010000050.1	RepeatMasker	DNA/hAT-Tip100	940952	941349	896	-	.	ID="DNA8-18_AP";Tend="682";Tstart="300";shortTE="F";uid="c8835f36-d036-43b4-8bf6-ebc4c02baa02"
JAABOB010000050.1	RepeatMasker	DNA/hAT-Charlie	1806129	1806303	666	-	.	ID="HAT-N11_AP";Tend="631";Tstart="479";shortTE="F";uid="46900f75-7d99-43a2-a82b-ee55eb6897bd"
JAABOB010000050.1	RepeatMasker	DNA/hAT-Tip100	1409915	1410060	744	-	.	ID="RND-1_FAMILY-69";Tend="1065";Tstart="881";shortTE="F";uid="08e3ad5f-5f20-4962-85b9-896fc290304d"
JAABOB010000050.1	RepeatMasker	DNA/Ginger-1	1791415	1792144	2449	-	.	ID="RND-6_FAMILY-2950";Tend="1569";Tstart="890";shortTE="F";uid="35fefbd1-5470-44a4-a3f6-4e71b78b5b3e"
JAABOB010000050.1	RepeatMasker	DNA/Kolobok-E	1650944	1651176	536	-	.	ID="KOLOBOKE-2_AP";Tend="1756";Tstart="1509";shortTE="F";uid="f7fcdc9e-7c1e-4ec3-b10e-3747e8db7a68"
JAABOB010000050.1	RepeatMasker	DNA	514360	514519	462	-	.	ID="DNA4-3_AP";Tend="274";Tstart="127";shortTE="F";uid="2273f62c-d689-4a5b-9158-a3c472b94a48"
JAABOB010000050.1	RepeatMasker	DNA/hAT-hAT19	1056111	1056414	413	-	.	ID="RND-6_FAMILY-4609";Tend="1296";Tstart="942";shortTE="F";uid="6692a20a-6cf8-4efe-810f-47420b82a923"
JAABOB010000050.1	RepeatMasker	DNA/hAT-hAT19	845126	845334	1186	-	.	ID="RND-1_FAMILY-9";Tend="1564";Tstart="1360";shortTE="F";uid="fdd711f3-e124-464c-ace6-a66df0c80591"
JAABOB010000050.1	RepeatMasker	DNA/hAT	1754792	1754965	1060	-	.	ID="RND-6_FAMILY-1569";Tend="801";Tstart="625";shortTE="F";uid="b27aef02-1f8a-4944-9020-dd31cdcbb6fd"
JAABOB010000050.1	RepeatMasker	DNA	817730	817866	552	-	.	ID="TTAA3_AP";Tend="151";Tstart="16";shortTE="F";uid="8ca0e6f8-b19e-4fda-9f8a-0f2dfbe48559"
JAABOB010000050.1	RepeatMasker	Retroposon?	148851	149024	420	-	.	ID="SINE2-2_AP";Tend="705";Tstart="531";shortTE="F";uid="eab6946e-3f70-4d86-971a-811964c46377"
JAABOB010000050.1	RepeatMasker	DNA/Kolobok-E	409884	410026	520	-	.	ID="KOLOBOKE-4_AP";Tend="3199";Tstart="3053";shortTE="F";uid="78bf59c0-6f72-4339-918f-0eaf867679db"
JAABOB010000050.1	RepeatMasker	DNA/hAT-Tip100	901400	901733	1300	-	.	ID="RND-6_FAMILY-9981";Tend="1192";Tstart="901";shortTE="F";uid="5aef3129-c323-4e2c-98ab-dd53988bdadb"
JAABOB010000050.1	RepeatMasker	DNA/Kolobok-E	435842	436197	480	-	.	ID="KOLOBOKE-4_AP";Tend="2859";Tstart="2524";shortTE="F";uid="664bab84-a24f-4e9e-9458-1acf8c1904a2"
JAABOB010000050.1	RepeatMasker	Retroposon?	409768	409883	515	-	.	ID="SINE2-1_AP";Tend="1364";Tstart="1096";shortTE="F";uid="78130250-0846-4508-a800-6c76c132cc0e"
JAABOB010000050.1	RepeatMasker	DNA/hAT-hAT19	1379781	1380205	889	-	.	ID="RND-1_FAMILY-9";TEgroup="ctg_446%7CRND-1_FAMILY-9%7C1";Tend="1245";Tstart="962";shortTE="F";uid="625e9de5-a399-428a-985a-d45f5ac8b80a"
JAABOB010000050.1	RepeatMasker	DNA/Ginger	1792245	1792598	1930	-	.	ID="RND-1_FAMILY-128";Tend="2325";Tstart="1952";shortTE="F";uid="423c0698-9496-4e20-9680-74d7a4be1882"
JAABOB010000050.1	RepeatMasker	DNA/Ginger	822810	823336	1755	-	.	ID="RND-5_FAMILY-806";Tend="1404";Tstart="839";shortTE="F";uid="39c5ff54-856f-4175-b317-3480ed29de2b"
JAABOB010000050.1	RepeatMasker	Unknown	1411361	1411520	765	-	.	ID="RND-5_FAMILY-2345";Tend="1135";Tstart="955";shortTE="F";uid="0403b646-e066-42ad-a7e1-ff608cd9f7df"
JAABOB010000050.1	RepeatMasker	DNA/Ginger-2	301199	301326	488	-	.	ID="GINGER2-N2_AP";Tend="243";Tstart="123";shortTE="F";uid="15f6f2b1-6c64-4924-b479-dd74a654b9fc"
JAABOB010000050.1	RepeatMasker	DNA/hAT-Charlie	331832	332345	884	-	.	ID="DNA8-58_AP";TEgroup="ctg_446%7CDNA8-58_AP%7C1";Tend="393";Tstart="2";shortTE="F";uid="12028156-4179-4656-a3a2-cd719d05f17c"
JAABOB010000050.1	RepeatMasker	Unknown	898596	898939	894	-	.	ID="RND-6_FAMILY-6574";Tend="2417";Tstart="2041";shortTE="F";uid="28222273-9135-47a0-9548-cca190405958"
JAABOB010000050.1	RepeatMasker	Retroposon?	642724	643586	3198	-	.	ID="RND-6_FAMILY-4509";Tend="2775";Tstart="2104";shortTE="F";uid="0e6db25a-cb35-46b6-9f3b-615c7b43f045"
JAABOB010000050.1	RepeatMasker	Retroposon?	1414391	1414903	482	-	.	ID="SINE2-2_AP";Tend="536";Tstart="1";shortTE="F";uid="bbec18f4-2f21-4882-9adf-7722f6276f8a"
JAABOB010000050.1	RepeatMasker	DNA	501115	501714	1241	-	.	ID="DNA4-3_AP";Tend="637";Tstart="4";shortTE="F";uid="2126d530-ebce-418c-87f2-9f4907fbdaab"
JAABOB010000050.1	RepeatMasker	DNA	1075950	1076164	632	-	.	ID="TTAA2C_AP";Tend="411";Tstart="206";shortTE="F";uid="97d93667-f8f5-4190-8b2f-960a33c8cc4a"
JAABOB010000050.1	RepeatMasker	Retroposon?	824103	824351	1223	-	.	ID="SINE2-2_AP";Tend="378";Tstart="130";shortTE="F";uid="04162e94-13ab-4e75-b4a1-9d3063e51166"
JAABOB010000050.1	RepeatMasker	Unknown	1368171	1368880	4149	-	.	ID="RND-6_FAMILY-3228";Tend="1615";Tstart="884";shortTE="F";uid="0be4437e-e345-4cfb-973c-4b4055bd72cf"
JAABOB010000050.1	RepeatMasker	DNA	75498	75787	445	-	.	ID="DNA4-3_AP";Tend="564";Tstart="268";shortTE="F";uid="b6beec2f-f21e-4cd4-a072-624a91f24423"
JAABOB010000050.1	RepeatMasker	DNA/hAT-hAT19	1378441	1378612	654	-	.	ID="rnd-5_family-1902";Tend="1548";Tstart="1395";shortTE="F";uid="cc01dc74-8994-4d58-837e-56aeebf6aa26"
JAABOB010000050.1	RepeatMasker	DNA	1219264	1219527	416	-	.	ID="dna4-2_ap";Tend="237";Tstart="1";shortTE="F";uid="680c77d7-2a55-49b4-ad1a-de582caa2d28"
JAABOB010000050.1	RepeatMasker	DNA	1135075	1135313	528	-	.	ID="TTAA3C_AP";Tend="245";Tstart="1";shortTE="F";uid="fcecbc8f-93ae-4d47-9673-f2fa47ecb72e"
JAABOB010000050.1	RepeatMasker	DNA/hAT-hAT19	912354	913168	3946	-	.	ID="RND-1_FAMILY-9";Tend="1696";Tstart="966";shortTE="F";uid="a582df3b-459b-4375-8dcb-afc9ecd89cde"
JAABOB010000050.1	RepeatMasker	DNA/hAT-Charlie	1368800	1368964	1221	-	.	ID="RND-5_FAMILY-2228";Tend="1138";Tstart="974";shortTE="F";uid="c8c87945-7c88-409a-b88e-ddb6df21e5fa"
JAABOB010000050.1	RepeatMasker	DNA/hAT-Tip100	963011	963626	1674	-	.	ID="RND-5_FAMILY-391";TEgroup="ctg_446%7CRND-5_FAMILY-391%7C1";Tend="2056";Tstart="1269";shortTE="F";uid="fb9c9fb6-b0a0-420b-9cc8-29178f5ec8f4"
JAABOB010000050.1	RepeatMasker	Unknown	964262	964905	4157	-	.	ID="RND-1_FAMILY-24";Tend="1633";Tstart="1009";shortTE="F";uid="e9f68b37-eb55-4550-96b0-91ab7f19898e"
JAABOB010000050.1	RepeatMasker	DNA/hAT-Charlie	862795	862941	587	-	.	ID="RND-6_FAMILY-13259";Tend="2346";Tstart="2185";shortTE="F";uid="8d39aae2-94ef-425c-95a4-d7ffe247ea44"
JAABOB010000050.1	RepeatMasker	RC/Helitron	917368	917634	1593	-	.	ID="RND-1_FAMILY-3";Tend="1851";Tstart="1540";shortTE="F";uid="161d1679-ce8b-40cc-9c1a-5b5315f59d13"
JAABOB010000050.1	RepeatMasker	Unknown	972927	973124	953	-	.	ID="RND-6_FAMILY-2160";Tend="1226";Tstart="1037";shortTE="F";uid="6438219e-036a-41fc-9a4a-1ecb5c25cc9a"
JAABOB010000050.1	RepeatMasker	Unknown	1166545	1167786	6380	-	.	ID="RND-1_FAMILY-24";Tend="1850";Tstart="636";shortTE="F";uid="d5b1df1a-95d6-49f9-a185-4432f9156b0d"
JAABOB010000050.1	RepeatMasker	DNA/MULE-MuDR	1763561	1763721	706	-	.	ID="MUDR2X_AP";Tend="1879";Tstart="1711";shortTE="F";uid="7480396e-2db9-42ca-966f-8c63262776e8"
JAABOB010000050.1	RepeatMasker	DNA/hAT-hAT19	1839567	1840316	3529	-	.	ID="RND-1_FAMILY-9";Tend="1712";Tstart="950";shortTE="F";uid="2cf34cd8-23f0-4093-b0cd-acaae44c95c2"
JAABOB010000050.1	RepeatMasker	DNA/hAT-Tip100	646831	647490	4259	-	.	ID="RND-5_FAMILY-391";Tend="1937";Tstart="1276";shortTE="F";uid="10598edd-d4b3-4f9e-be87-4e13687f0b57"
JAABOB010000050.1	RepeatMasker	Unknown	833148	833267	423	-	.	ID="RND-4_FAMILY-2011";Tend="1113";Tstart="983";shortTE="F";uid="38cbf38e-7f3a-4495-b1f7-26c372ea15e6"
JAABOB010000050.1	RepeatMasker	Unknown	654119	654805	5868	-	.	ID="RND-1_FAMILY-11";Tend="1305";Tstart="620";shortTE="F";uid="05ddace1-2dcd-4915-b578-7de8ad40aedd"
JAABOB010000050.1	RepeatMasker	DNA	721799	722504	706	-	.	ID="DNA4-2_AP";Tend="762";Tstart="5";shortTE="F";uid="2dba9849-2ff1-4d6c-a7f6-9cd6c5de7b1a"
JAABOB010000050.1	RepeatMasker	Unknown	783655	783787	743	-	.	ID="RND-6_FAMILY-6660";Tend="1075";Tstart="944";shortTE="F";uid="30b15c14-0548-438a-b31b-fa75a183b489"
JAABOB010000050.1	RepeatMasker	DNA/Kolobok-E	7420	7751	460	-	.	ID="KOLOBOKE-4_AP";Tend="2922";Tstart="2548";shortTE="F";uid="7271b400-eccd-4598-8d94-fa51e8bc5f40"
JAABOB010000050.1	RepeatMasker	LINE/L2	1968489	1969061	4363	-	.	ID="RND-6_FAMILY-157";Tend="1384";Tstart="814";shortTE="F";uid="47329b6e-0812-4850-bb91-0b8b4ace0d1e"
JAABOB010000050.1	RepeatMasker	Unknown	1787977	1788357	981	-	.	ID="RND-4_FAMILY-2011";Tend="1339";Tstart="961";shortTE="F";uid="4654e0bc-c6ba-42da-bbb9-2e9734ece076"
JAABOB010000050.1	RepeatMasker	Unknown	805134	805656	3014	-	.	ID="RND-5_FAMILY-1070";Tend="1432";Tstart="896";shortTE="F";uid="01f1f57a-2701-453c-ad8a-345eb26e4a26"
JAABOB010000050.1	RepeatMasker	DNA/hAT-hAT19	1481452	1481826	1141	-	.	ID="HAT-N18_AP";Tend="378";Tstart="10";shortTE="F";uid="783074b8-4388-4af1-b569-3c568f87039a"
JAABOB010000050.1	RepeatMasker	DNA	962079	962259	887	-	.	ID="TTAA7_AP";Tend="433";Tstart="251";shortTE="F";uid="6f7cdf95-26ad-4416-9733-451a6424d322"
JAABOB010000050.1	RepeatMasker	DNA/MULE-MuDR	536007	536400	507	-	.	ID="RND-5_FAMILY-1280";Tend="1700";Tstart="1243";shortTE="F";uid="d8190626-72cf-49ed-abe9-54ed57bffea5"
JAABOB010000050.1	RepeatMasker	Unknown	1746151	1746710	3750	-	.	ID="RND-6_FAMILY-6660";Tend="1508";Tstart="944";shortTE="F";uid="386d3930-d17a-4cee-b6ad-1f4b530057be"
JAABOB010000050.1	RepeatMasker	DNA	1187594	1187997	482	-	.	ID="ttaa3c_ap";Tend="395";Tstart="12";shortTE="F";uid="6a307f69-c7fe-4ea1-905d-38da0c5ffb1b"
JAABOB010000050.1	RepeatMasker	DNA	45558	45840	410	-	.	ID="DNA4-3_AP";Tend="492";Tstart="230";shortTE="F";uid="8360fc9c-fbe0-434b-8710-6d9193156d86"
JAABOB010000050.1	RepeatMasker	DNA/Ginger	1427338	1428068	3938	-	.	ID="RND-5_FAMILY-806";Tend="1627";Tstart="845";shortTE="F";uid="5856255b-d48f-4e60-a3be-9e4136111cf6"
JAABOB010000050.1	RepeatMasker	DNA/hAT-hAT19	845527	845795	900	-	.	ID="RND-1_FAMILY-9";Tend="1364";Tstart="976";shortTE="F";uid="aca9a702-1295-4e3f-adac-dd8dca113617"
JAABOB010000050.1	RepeatMasker	DNA/Ginger	1361712	1361881	417	-	.	ID="RND-5_FAMILY-806";Tend="1028";Tstart="871";shortTE="F";uid="e44ca16c-8fd2-4e9d-9807-cd84f2c54ecf"
JAABOB010000050.1	RepeatMasker	DNA/hAT-hAT19	506319	506901	734	-	.	ID="HAT-N7_AP";Tend="643";Tstart="1";shortTE="F";uid="2746a7cf-98d4-493c-9e42-618df237e06f"
JAABOB010000050.1	RepeatMasker	Retroposon?	960631	962015	5988	-	.	ID="SINE2-2_AP";Tend="1998";Tstart="1";shortTE="F";uid="f35fc01d-9142-4399-8b48-74b7173a3b37"
JAABOB010000050.1	RepeatMasker	DNA	1381651	1381812	703	-	.	ID="RND-6_FAMILY-5185";Tend="869";Tstart="719";shortTE="F";uid="5f060f1c-5fcd-4a3e-9358-ea1a2ecd6823"
JAABOB010000050.1	RepeatMasker	DNA	719511	719660	420	-	.	ID="dna4-2_ap";Tend="691";Tstart="542";shortTE="F";uid="c0622c42-5db4-4f27-a945-d0d5849dcb43"
JAABOB010000050.1	RepeatMasker	DNA/Ginger	1414910	1415846	3598	-	.	ID="RND-1_FAMILY-128";Tend="1794";Tstart="752";shortTE="F";uid="9bc31373-b2fc-49b4-9034-fdad504cb78e"
JAABOB010000050.1	RepeatMasker	DNA/hAT-Charlie	1367997	1368175	1054	-	.	ID="RND-5_FAMILY-2228";Tend="1287";Tstart="1129";shortTE="F";uid="8478d231-5edf-4364-8b51-819d7c7d0b81"
JAABOB010000050.1	RepeatMasker	DNA/Kolobok-E	1715429	1715577	466	-	.	ID="KOLOBOKE-2_AP";Tend="1279";Tstart="1119";shortTE="F";uid="97687773-cfb6-43b3-a23c-279fca575582"
JAABOB010000050.1	RepeatMasker	Unknown	975631	975756	484	-	.	ID="RND-1_FAMILY-119";Tend="1392";Tstart="1269";shortTE="F";uid="ac69dc49-08f0-4bf3-a36d-8ad5834cf96a"
JAABOB010000050.1	RepeatMasker	Unknown	1417242	1417754	3310	-	.	ID="RND-1_FAMILY-24";Tend="1521";Tstart="1015";shortTE="F";uid="38966fd2-2182-43df-994f-fc58bdeecd1e"
JAABOB010000050.1	RepeatMasker	DNA/Kolobok-T2	1602300	1602444	415	-	.	ID="REP-4_PBA";Tend="653";Tstart="521";shortTE="F";uid="e331987a-6fa2-4d5e-9fdd-bcc20e392b0d"
JAABOB010000050.1	RepeatMasker	DNA/hAT-Ac	974169	974858	4207	-	.	ID="RND-6_FAMILY-4316";Tend="1651";Tstart="992";shortTE="F";uid="682a0a48-3c12-433d-aca5-00ec33c4c8cd"
JAABOB010000050.1	RepeatMasker	LINE/I	1547188	1547331	504	-	.	ID="RND-6_FAMILY-4804";Tend="2944";Tstart="2799";shortTE="F";uid="7fb0a760-548e-4aac-8e86-9314842d4aa8"
JAABOB010000050.1	RepeatMasker	DNA/hAT	907562	907735	446	-	.	ID="RND-6_FAMILY-14";Tend="823";Tstart="657";shortTE="F";uid="0bb40b74-4dfa-4c4d-9412-f4c3c3039bca"
JAABOB010000050.1	RepeatMasker	DNA/TcMar-Tigger	337408	337565	709	-	.	ID="DNAX-5_AP";Tend="155";Tstart="1";shortTE="F";uid="e472d50a-d9f0-4a9f-a18c-3c709bf5218f"
JAABOB010000050.1	RepeatMasker	DNA	1869949	1870701	1686	-	.	ID="DNA4-2_AP";Tend="769";Tstart="1";shortTE="F";uid="e3875e1e-d9ef-4e60-bbd5-2bdf92c465f6"
JAABOB010000050.1	RepeatMasker	DNA/hAT	345431	345850	1728	-	.	ID="HAT-N12_AP";Tend="412";Tstart="1";shortTE="F";uid="96437500-d8fa-46c6-b60e-7e47a1739261"
JAABOB010000050.1	RepeatMasker	DNA	1222273	1222489	686	-	.	ID="dna4-2_ap";Tend="213";Tstart="1";shortTE="F";uid="2b7486fe-694a-4f68-82e5-a1978ed1b612"
JAABOB010000050.1	RepeatMasker	DNA/Ginger-1	1841876	1842034	561	-	.	ID="GINGER1-1_AP";Tend="5170";Tstart="5011";shortTE="F";uid="f8eed66f-dc9a-430e-a529-448a2ab526f1"
JAABOB010000050.1	RepeatMasker	DNA/hAT-Charlie	1679383	1679516	489	-	.	ID="DNA8-72_AP";Tend="127";Tstart="1";shortTE="F";uid="ae31652f-66bb-411b-80e9-e8aaf7deca82"
JAABOB010000050.1	RepeatMasker	DNA/MULE-MuDR	872209	873263	1288	-	.	ID="MUDR7X_AP";Tend="1575";Tstart="517";shortTE="F";uid="cbdbca42-8bdb-48d2-b7fd-9c9e13423897"
JAABOB010000050.1	RepeatMasker	DNA/Ginger	382708	383113	533	-	.	ID="RND-1_FAMILY-128";Tend="1221";Tstart="834";shortTE="F";uid="32cfc4a4-0099-49ad-b2e4-d518d19301a8"
JAABOB010000500.1	RepeatMasker	Unknown	8486	9250	3416	+	.	ID="RND-1_FAMILY-11";Tend="1305";Tstart="574";shortTE="F";uid="e87342d9-31ca-4b8c-9696-e0aea8914b99"
JAABOB010000500.1	RepeatMasker	DNA/hAT-hAT19	13937	14053	535	+	.	ID="RND-5_FAMILY-1505";Tend="1504";Tstart="1405";shortTE="F";uid="b34e4c1e-89a4-4be4-b6b2-6f098a7e0e6b"
JAABOB010000500.1	RepeatMasker	DNA/TcMar-Tigger	888	2073	4337	-	.	ID="RND-6_FAMILY-353";TEgroup="ctg_447%7CRND-6_FAMILY-353%7C1";Tend="1596";Tstart="276";shortTE="F";uid="92c66899-3876-4f7b-ba48-184ac16f7560"
JAABOB010000501.1	RepeatMasker	Retroposon?	3910	4040	711	+	.	ID="RND-6_FAMILY-7806";Tend="940";Tstart="807";shortTE="F";uid="928d83d9-afac-45ef-848a-ca7d310662de"
JAABOB010000501.1	RepeatMasker	DNA/hAT	4497	4652	609	+	.	ID="DNA8-105_AP";Tend="650";Tstart="499";shortTE="F";uid="e4f0af6b-fe32-4bcd-b54b-93a1bf084365"
JAABOB010000501.1	RepeatMasker	DNA/hAT	15368	15955	2284	+	.	ID="RND-6_FAMILY-3394";Tend="1178";Tstart="625";shortTE="F";uid="414eae31-b600-4828-9402-02567e301fd0"
JAABOB010000501.1	RepeatMasker	Unknown	437	1564	9532	+	.	ID="RND-1_FAMILY-48";Tend="1932";Tstart="811";shortTE="F";uid="dfa993d7-9e5a-4903-8407-bbbafb9db5ac"
JAABOB010000501.1	RepeatMasker	Retroposon?	5644	7215	11314	+	.	ID="RND-6_FAMILY-7806";Tend="2264";Tstart="741";shortTE="F";uid="72c3cbdc-840f-49e3-a7f9-4c695c95118f"
JAABOB010000501.1	RepeatMasker	LINE/L2	3744	3880	450	-	.	ID="L2-10_HMEL";Tend="2182";Tstart="2072";shortTE="F";uid="e359d349-f93a-4a27-b601-49df3c15223e"
JAABOB010000501.1	RepeatMasker	DNA	8691	9146	1507	-	.	ID="DNAX-2_AP";Tend="467";Tstart="5";shortTE="F";uid="6ef609dd-4e16-4dee-bf78-7f4f63f2c09a"
JAABOB010000501.1	RepeatMasker	Unknown	4653	5346	4571	-	.	ID="RND-6_FAMILY-5249";Tend="1285";Tstart="624";shortTE="F";uid="28496b45-77e4-413d-89e8-94e1bf3ff40c"
JAABOB010000501.1	RepeatMasker	Unknown	13890	14102	1007	-	.	ID="RND-6_FAMILY-5586";Tend="321";Tstart="109";shortTE="F";uid="8655daa4-495e-44c3-a329-c169c38760ef"
JAABOB010000501.1	RepeatMasker	DNA/hAT	17518	17888	1729	-	.	ID="RND-6_FAMILY-3394";Tend="1186";Tstart="851";shortTE="F";uid="feb68abe-8cff-48b2-99a0-e52bc6bac881"
JAABOB010000501.1	RepeatMasker	DNA/hAT	16473	16659	512	-	.	ID="RND-6_FAMILY-3394";TEgroup="ctg_448%7CRND-6_FAMILY-3394%7C1";Tend="1233";Tstart="901";shortTE="T";uid="d6eb9fd4-3bcf-4173-bd2c-03170f4037e6"
JAABOB010000501.1	RepeatMasker	Unknown	12786	13464	575	-	.	ID="RND-6_FAMILY-5586";TEgroup="ctg_448%7CRND-6_FAMILY-5586%7C1";Tend="955";Tstart="353";shortTE="F";uid="ecdae274-dbe9-4471-8643-7a66b10cc28f"
JAABOB010000501.1	RepeatMasker	DNA/MULE-MuDR	14753	15366	1085	-	.	ID="MUDR8X_AP";TEgroup="ctg_448%7CMUDR8X_AP%7C1";Tend="1495";Tstart="1";shortTE="F";uid="cc441008-93f2-4432-8a88-de206d35e8f6"
JAABOB010000501.1	RepeatMasker	Unknown	10686	12417	8749	-	.	ID="RND-6_FAMILY-5586";Tend="2523";Tstart="945";shortTE="F";uid="ed860a6c-8eb9-425f-9beb-7010cc0f547f"
JAABOB010000502.1	RepeatMasker	Satellite	5440	5574	733	-	.	ID="SAT-1_LVA";Tend="351";Tstart="219";shortTE="F";uid="2f1b4834-dd91-49e0-b56b-19d880e1f6ce"
JAABOB010000502.1	RepeatMasker	DNA/hAT-hAT19	4421	4853	2162	-	.	ID="RND-1_FAMILY-9";Tend="1388";Tstart="971";shortTE="F";uid="1cdc0ea3-3ef3-4e87-ae2b-f358d1aed173"
JAABOB010000502.1	RepeatMasker	DNA/hAT-hAT19	3806	4259	1629	-	.	ID="RND-1_FAMILY-9";Tend="1799";Tstart="1376";shortTE="F";uid="1eb7c309-5220-4002-a6b2-964f42cddddc"
JAABOB010000139.1	RepeatMasker	Retroposon?	173548	173651	746	+	.	ID="RND-6_FAMILY-4509";Tend="2751";Tstart="2648";shortTE="F";uid="6c8b803c-4b8d-4fd3-8e5f-12baf9eadc17"
JAABOB010000139.1	RepeatMasker	LTR/Gypsy	419909	421448	7651	+	.	ID="RND-6_FAMILY-901";Tend="2531";Tstart="929";shortTE="F";uid="b9a6fd5d-78d7-4497-8d39-b930c3b3a682"
JAABOB010000139.1	RepeatMasker	LTR/Gypsy	414114	415642	6247	+	.	ID="RND-6_FAMILY-901";Tend="2531";Tstart="929";shortTE="F";uid="843d60d7-f82b-462c-87b7-ad8ff0cd1a16"
JAABOB010000139.1	RepeatMasker	DNA/hAT-hAT19	230478	231007	558	+	.	ID="DNA8-73_AP";TEgroup="ctg_45%7CDNA8-73_AP%7C2";Tend="784";Tstart="1";shortTE="F";uid="5a3a21f0-c324-4962-aa53-b145a0b746ce"
JAABOB010000139.1	RepeatMasker	DNA/hAT-Tip100	231316	232224	5698	+	.	ID="RND-6_FAMILY-2763";Tend="1792";Tstart="865";shortTE="F";uid="21a09dd7-6c81-49fe-ac38-24474c4d104e"
JAABOB010000139.1	RepeatMasker	DNA/MULE-MuDR	376624	377491	5726	+	.	ID="RND-6_FAMILY-6783";Tend="1801";Tstart="972";shortTE="F";uid="6dee45fd-c662-4699-ad89-97939eb539b8"
JAABOB010000139.1	RepeatMasker	RC/Helitron	246073	246287	1194	+	.	ID="RND-6_FAMILY-16388";Tend="842";Tstart="617";shortTE="F";uid="0a35d263-8355-4c29-892e-06f351dd86a8"
JAABOB010000139.1	RepeatMasker	Unknown	232366	232793	2328	+	.	ID="RND-1_FAMILY-16";Tend="1909";Tstart="1497";shortTE="F";uid="8e6860c1-7121-4319-8d52-703f42682c64"
JAABOB010000139.1	RepeatMasker	DNA/Ginger	173336	173547	1190	+	.	ID="RND-5_FAMILY-806";Tend="1057";Tstart="840";shortTE="F";uid="e4fecdff-907d-4ae4-99a4-08ad493b4b3f"
JAABOB010000139.1	RepeatMasker	DNA	16411	16596	717	+	.	ID="RND-5_FAMILY-7549";TEgroup="ctg_45%7CRND-5_FAMILY-7549%7C1";Tend="1404";Tstart="1286";shortTE="F";uid="efb2e3ec-04ec-40f0-aef2-57c51bf45f42"
JAABOB010000139.1	RepeatMasker	Unknown	45506	45762	1656	+	.	ID="RND-6_FAMILY-651";Tend="1223";Tstart="967";shortTE="F";uid="d6c984c9-6feb-48e5-8f8d-6890f9dc4c71"
JAABOB010000139.1	RepeatMasker	DNA	309663	309857	632	+	.	ID="TTAA2B_AP";Tend="423";Tstart="222";shortTE="F";uid="97316ab6-190e-482c-8cd9-7c71a0c55093"
JAABOB010000139.1	RepeatMasker	RC/Helitron	97590	97775	746	+	.	ID="RND-6_FAMILY-3888";Tend="1370";Tstart="1185";shortTE="F";uid="2c24bf05-b3c1-4746-a325-e954a21482d6"
JAABOB010000139.1	RepeatMasker	DNA/hAT	233936	234069	483	+	.	ID="HAT-N12_AP";Tend="145";Tstart="19";shortTE="F";uid="b25b83f3-0519-4e0c-ba77-7182c1d6c5a0"
JAABOB010000139.1	RepeatMasker	DNA	119308	119584	404	+	.	ID="DNA4-2B_AP";Tend="749";Tstart="473";shortTE="F";uid="caf681d3-850e-454d-9c1d-a0f4b5fda738"
JAABOB010000139.1	RepeatMasker	DNA/hAT-Tip100	271371	272077	3488	+	.	ID="RND-5_FAMILY-391";Tend="1955";Tstart="1242";shortTE="F";uid="08c238fc-f865-4f52-ba70-4ffed52d0c30"
JAABOB010000139.1	RepeatMasker	DNA/hAT-hAT19	273995	274404	1480	+	.	ID="HAT-N2_AP";Tend="416";Tstart="1";shortTE="F";uid="0eba85cf-4939-4d19-8f9b-577db2873e44"
JAABOB010000139.1	RepeatMasker	DNA/MULE-MuDR	22376	23410	1542	+	.	ID="mudr7x_ap";Tend="1591";Tstart="473";shortTE="F";uid="9d9cff06-8b2f-4b05-80fd-01fbe0ea6fa6"
JAABOB010000139.1	RepeatMasker	Unknown	289831	290353	3186	+	.	ID="RND-1_FAMILY-16";Tend="1511";Tstart="1010";shortTE="F";uid="bce0930c-d8b0-4a54-8956-d02897d08a08"
JAABOB010000139.1	RepeatMasker	Unknown	430331	430676	820	+	.	ID="RND-1_FAMILY-147";Tend="1155";Tstart="807";shortTE="F";uid="ac87f01b-5938-40a6-8c73-b355165918ee"
JAABOB010000139.1	RepeatMasker	DNA/hAT-Charlie	360048	360368	535	+	.	ID="RND-6_FAMILY-13259";TEgroup="ctg_45%7CRND-6_FAMILY-13259%7C1";Tend="2358";Tstart="2169";shortTE="F";uid="1b087d33-069a-4880-8b26-8e1bf5b4a00a"
JAABOB010000139.1	RepeatMasker	RC/Helitron	281135	281302	465	+	.	ID="HELITRON-1A_HELE";Tend="595";Tstart="419";shortTE="F";uid="b083215f-70f7-4b2e-bd57-1fb26d4301b3"
JAABOB010000139.1	RepeatMasker	DNA/Ginger-1	333098	334638	9386	+	.	ID="RND-6_FAMILY-2950";Tend="2382";Tstart="892";shortTE="F";uid="b1ac3caf-dde0-4a1e-9951-f567dbf81e9f"
JAABOB010000139.1	RepeatMasker	DNA/TcMar-Tc4	232226	232371	873	+	.	ID="RND-1_FAMILY-134";Tend="1838";Tstart="1665";shortTE="F";uid="96f869a1-305a-4e44-801e-edea030c1ace"
JAABOB010000139.1	RepeatMasker	DNA/hAT-Charlie	58744	58877	550	+	.	ID="RND-6_FAMILY-10045";Tend="1117";Tstart="962";shortTE="F";uid="14465cad-0283-4f15-886f-602fdd70e270"
JAABOB010000139.1	RepeatMasker	Retroposon?	279980	280248	427	+	.	ID="RND-6_FAMILY-7806";Tend="500";Tstart="238";shortTE="F";uid="a6595409-1c97-439d-98dd-eb47f0533d13"
JAABOB010000139.1	RepeatMasker	Retroposon?	268922	269582	963	+	.	ID="SINE2-1_AP";Tend="1254";Tstart="551";shortTE="F";uid="306a9718-964b-42f7-b266-7d9bc4907aed"
JAABOB010000139.1	RepeatMasker	DNA	89269	89449	487	+	.	ID="TTAA2D_AP";Tend="368";Tstart="176";shortTE="F";uid="411f5a2a-aed7-49c4-855f-b33687ff63a2"
JAABOB010000139.1	RepeatMasker	DNA	150143	150248	423	+	.	ID="TTAA2D_AP";Tend="415";Tstart="304";shortTE="F";uid="aac92e82-6c90-46cf-80f7-c3ef1649f8b8"
JAABOB010000139.1	RepeatMasker	RC/Helitron	247552	247901	2236	+	.	ID="RND-6_FAMILY-16388";Tend="1320";Tstart="971";shortTE="F";uid="8385f51b-5be7-4320-80c1-027405135714"
JAABOB010000139.1	RepeatMasker	DNA/Ginger-1	242345	242628	4729	+	.	ID="rnd-6_family-2950";Tend="2381";Tstart="1611";shortTE="F";uid="25f6dad5-5d7c-4b3e-8a88-1503939bd99a"
JAABOB010000139.1	RepeatMasker	DNA/hAT	156066	156445	429	+	.	ID="DNA8-1_AP";TEgroup="ctg_45%7CDNA8-1_AP%7C1";Tend="847";Tstart="1";shortTE="T";uid="b1f886ea-aafd-4fcb-9191-01086fbe0b8c"
JAABOB010000139.1	RepeatMasker	DNA/Ginger-1	258508	259120	1906	+	.	ID="GINGER1-1_AP";Tend="4424";Tstart="3821";shortTE="F";uid="46e3fb3b-137f-4e0d-9ab4-b315f86be4bb"
JAABOB010000139.1	RepeatMasker	DNA/MULE-MuDR	243873	244400	1063	+	.	ID="RND-6_FAMILY-14881";TEgroup="ctg_45%7CRND-6_FAMILY-14881%7C1";Tend="1715";Tstart="793";shortTE="F";uid="5cbd14ef-ed33-4651-8bd8-b347f222a428"
JAABOB010000139.1	RepeatMasker	DNA/Ginger	393920	394376	1852	+	.	ID="RND-5_FAMILY-806";Tend="1346";Tstart="849";shortTE="F";uid="6c65fb01-7097-472d-af99-a0bda3acd9b3"
JAABOB010000139.1	RepeatMasker	DNA/P	402011	403009	1148	+	.	ID="P-1_LHU";Tend="3005";Tstart="2007";shortTE="F";uid="4757e816-4a53-45d7-ac60-c9d0ca360140"
JAABOB010000139.1	RepeatMasker	DNA	342455	342650	666	+	.	ID="TTAA2C_AP";Tend="422";Tstart="224";shortTE="F";uid="007b3715-548c-4fa7-9c80-a8c44041b526"
JAABOB010000139.1	RepeatMasker	DNA/hAT-Charlie	55847	56001	430	+	.	ID="HAT-N22_RPR";Tend="407";Tstart="250";shortTE="F";uid="ce6acfa7-773d-43cf-85c1-925eb832f555"
JAABOB010000139.1	RepeatMasker	DNA/hAT-Tip100	234320	234563	1348	+	.	ID="RND-6_FAMILY-2763";Tend="2082";Tstart="1851";shortTE="F";uid="5f3f34f2-acb4-44d8-a8da-792ad762e99d"
JAABOB010000139.1	RepeatMasker	DNA/Ginger-1	11177	11651	2152	+	.	ID="RND-6_FAMILY-2950";Tend="1561";Tstart="1027";shortTE="F";uid="4fccac5d-357b-4e5c-a728-a185a8025e14"
JAABOB010000139.1	RepeatMasker	Unknown	290324	290811	2718	+	.	ID="RND-5_FAMILY-1070";Tend="1388";Tstart="902";shortTE="F";uid="badf5dac-f067-4519-945e-4629385a7034"
JAABOB010000139.1	RepeatMasker	Unknown	242625	243019	972	+	.	ID="RND-5_FAMILY-5601";Tend="1366";Tstart="989";shortTE="F";uid="78b657b9-a65a-4434-b778-19524c6a443a"
JAABOB010000139.1	RepeatMasker	DNA/Ginger	291861	292427	2601	+	.	ID="RND-5_FAMILY-806";Tend="1525";Tstart="903";shortTE="F";uid="8fedfe85-ea3a-4faf-90f3-bc268cf8d20b"
JAABOB010000139.1	RepeatMasker	DNA/hAT-hAT19	124192	125024	1136	+	.	ID="DNA8-74_AP";TEgroup="ctg_45%7CDNA8-74_AP%7C1";Tend="902";Tstart="1";shortTE="F";uid="8a7f9397-9ede-492a-a673-52c3c2700f3d"
JAABOB010000139.1	RepeatMasker	DNA/hAT-hAT19	301974	302087	513	+	.	ID="RND-6_FAMILY-2031";Tend="1022";Tstart="899";shortTE="F";uid="65031b33-1521-4069-9dfa-e3129df76d53"
JAABOB010000139.1	RepeatMasker	DNA/Kolobok-E	249330	249781	410	+	.	ID="KOLOBOKE-4_AP";Tend="2999";Tstart="2528";shortTE="F";uid="bd87a5ae-d4bf-440f-a67e-36d2051aca22"
JAABOB010000139.1	RepeatMasker	RC/Helitron	246821	247217	755	+	.	ID="HELITRON-1_AP";Tend="2822";Tstart="2497";shortTE="F";uid="fc7ec1d5-5549-42e6-bece-1e6a4b34fa60"
JAABOB010000139.1	RepeatMasker	DNA/hAT-hAT19	162813	163336	507	+	.	ID="DNA8-73_AP";TEgroup="ctg_45%7CDNA8-73_AP%7C1";Tend="784";Tstart="1";shortTE="F";uid="8320738f-5111-4373-af16-39ef865b43b0"
JAABOB010000139.1	RepeatMasker	DNA/hAT	291439	291558	525	+	.	ID="HAT-N12_AP";Tend="142";Tstart="31";shortTE="F";uid="1be0d37d-becb-4aa9-96e7-aad7f1e7e5b6"
JAABOB010000139.1	RepeatMasker	DNA/Kolobok-E	240629	240858	565	+	.	ID="KOLOBOKE-2_AP";Tend="1363";Tstart="1118";shortTE="F";uid="1068845a-85bc-40e2-ae8e-5399fb156956"
JAABOB010000139.1	RepeatMasker	Retroposon?	50970	51427	439	+	.	ID="SINE2-1_AP";Tend="819";Tstart="350";shortTE="F";uid="e15465c1-bb2d-4c75-b529-5fff930fad4a"
JAABOB010000139.1	RepeatMasker	DNA/TcMar-Tc1	178168	178528	1423	+	.	ID="RND-6_FAMILY-5035";Tend="1272";Tstart="917";shortTE="F";uid="46093bf0-7c47-4736-b167-a6bd3da7c870"
JAABOB010000139.1	RepeatMasker	DNA/Ginger-1	241313	241580	4729	+	.	ID="rnd-6_family-2950";Tend="1610";Tstart="891";shortTE="F";uid="f8f13980-a10a-43bd-9c15-b64c135d6d32"
JAABOB010000139.1	RepeatMasker	Unknown	88990	89312	1194	+	.	ID="RND-6_FAMILY-10054";Tend="1251";Tstart="928";shortTE="F";uid="f225ac7a-94b3-4a82-8b13-0ff05ca359da"
JAABOB010000139.1	RepeatMasker	RC/Helitron	302074	302300	1213	-	.	ID="RND-6_FAMILY-16388";Tend="1323";Tstart="1113";shortTE="F";uid="e89b6e6a-308c-4205-93e3-8da5a3f84dff"
JAABOB010000139.1	RepeatMasker	DNA/hAT	331592	331716	467	-	.	ID="HAT-N12_AP";Tend="491";Tstart="373";shortTE="F";uid="3fb30c02-e2c3-43fa-970f-1df9ae68588c"
JAABOB010000139.1	RepeatMasker	DNA/hAT-Tip100	221943	222589	3883	-	.	ID="RND-6_FAMILY-2763";Tend="1792";Tstart="1127";shortTE="F";uid="2b2b66a5-ba34-4ada-a6a4-b3bf38592cc6"
JAABOB010000139.1	RepeatMasker	Unknown	307385	307536	853	-	.	ID="RND-1_FAMILY-24";Tend="1833";Tstart="1674";shortTE="F";uid="bd680e0e-33a3-4949-86fd-e25fa940ca61"
JAABOB010000139.1	RepeatMasker	Retroposon?	240607	240753	456	-	.	ID="SINE2-1_AP";Tend="1747";Tstart="1594";shortTE="F";uid="0b54d885-57d1-4729-98c8-91259cbc15e2"
JAABOB010000139.1	RepeatMasker	RC/Helitron	245421	245540	424	-	.	ID="RND-1_FAMILY-102";Tend="1797";Tstart="1674";shortTE="F";uid="cb5f5e89-07b2-4a55-b35c-c8c846577933"
JAABOB010000139.1	RepeatMasker	Unknown	221635	221786	708	-	.	ID="RND-1_FAMILY-24";Tend="1597";Tstart="1452";shortTE="F";uid="b0d62639-4693-4a3c-9443-1430650bb7a9"
JAABOB010000139.1	RepeatMasker	DNA/hAT-Charlie	129426	129730	924	-	.	ID="HAT-N1_AP";Tend="560";Tstart="1";shortTE="F";uid="58bf38fa-f076-4418-b66c-88361f3798ee"
JAABOB010000139.1	RepeatMasker	DNA/TcMar-Mariner	19055	19827	1749	-	.	ID="mariner-n9b_rpr";Tend="902";Tstart="152";shortTE="F";uid="70cc39a9-2c6a-4c58-9766-73b4278dd331"
JAABOB010000139.1	RepeatMasker	Retroposon?	96129	96284	518	-	.	ID="RND-6_FAMILY-4509";Tend="2781";Tstart="2640";shortTE="F";uid="e6be9c40-e18e-424e-866d-9fff65a61a3a"
JAABOB010000139.1	RepeatMasker	DNA/hAT	307567	307713	616	-	.	ID="HAT-N12_AP";Tend="170";Tstart="19";shortTE="F";uid="2fe047fc-21df-46ad-8821-ef51b062fcfb"
JAABOB010000139.1	RepeatMasker	Retroposon?	53729	54262	1255	-	.	ID="SINE2-2_AP";Tend="631";Tstart="1";shortTE="F";uid="6ae4d17f-3da5-431c-ba78-4d9f8bd0a126"
JAABOB010000139.1	RepeatMasker	Unknown	332657	333044	1782	-	.	ID="RND-1_FAMILY-24";Tend="1911";Tstart="1446";shortTE="F";uid="352bc649-55bb-4313-8dcc-d39154b0e6f1"
JAABOB010000139.1	RepeatMasker	DNA/hAT-hAT19	172875	173346	2862	-	.	ID="RND-1_FAMILY-9";Tend="1604";Tstart="1145";shortTE="F";uid="efcf4019-6167-43dd-86b1-5a2a727634a1"
JAABOB010000139.1	RepeatMasker	DNA/CMC-Chapaev-3	198350	199116	1052	-	.	ID="ENSPM-1_LMI";Tend="1151";Tstart="390";shortTE="F";uid="a1c6ec17-9ed0-441a-8a1b-a42d43d567ec"
JAABOB010000139.1	RepeatMasker	DNA	512	652	501	-	.	ID="ttaa3c_ap";Tend="419";Tstart="276";shortTE="F";uid="f1d89c48-bffe-4308-ab55-d5931158b527"
JAABOB010000139.1	RepeatMasker	Unknown	154044	154651	3760	-	.	ID="RND-6_FAMILY-14945";Tend="1466";Tstart="884";shortTE="F";uid="48983d5a-8148-4332-94c5-a552a9591af7"
JAABOB010000139.1	RepeatMasker	DNA/Ginger	21030	21414	2315	-	.	ID="RND-5_FAMILY-806";Tend="2266";Tstart="1903";shortTE="F";uid="542e755a-fc55-40da-8e42-eb4cf45f4cf2"
JAABOB010000139.1	RepeatMasker	DNA/Kolobok-E	248070	248189	408	-	.	ID="KOLOBOKE-2_AP";Tend="1246";Tstart="1118";shortTE="F";uid="4f2740b6-d9db-4c46-9925-979d986c6985"
JAABOB010000139.1	RepeatMasker	DNA/Ginger-2	387695	389003	10802	-	.	ID="RND-6_FAMILY-11222";Tend="2135";Tstart="830";shortTE="F";uid="8336f173-d0df-4695-89cc-750f8ba235c8"
JAABOB010000139.1	RepeatMasker	DNA/hAT	331943	332089	561	-	.	ID="HAT-N12_AP";Tend="170";Tstart="19";shortTE="F";uid="df499fc4-07d4-4e16-a398-fbe5713e1e7b"
JAABOB010000139.1	RepeatMasker	DNA	277588	278444	5590	-	.	ID="RND-1_FAMILY-44";Tend="1858";Tstart="973";shortTE="F";uid="932e5231-2496-49ba-bece-dca5fdf9adc1"
JAABOB010000139.1	RepeatMasker	DNA/Ginger	127675	128037	2654	-	.	ID="RND-5_FAMILY-806";Tend="1210";Tstart="843";shortTE="F";uid="0571c033-2a71-4565-8fdc-b6de50bdece3"
JAABOB010000139.1	RepeatMasker	Unknown	429144	429286	426	-	.	ID="RND-6_FAMILY-3448";Tend="526";Tstart="401";shortTE="F";uid="702ac6fb-5c88-42d1-b7cf-9a329190c712"
JAABOB010000139.1	RepeatMasker	DNA/hAT-hAT19	115096	115222	795	-	.	ID="DNA8-73_AP";Tend="784";Tstart="644";shortTE="F";uid="0a99eae5-f6ae-415a-adb7-09b8f2cf4efe"
JAABOB010000139.1	RepeatMasker	DNA/hAT-Charlie	209363	209764	2058	-	.	ID="RND-5_FAMILY-6782";Tend="1285";Tstart="916";shortTE="F";uid="40731e17-4253-4d0f-bd8b-9aeb985e5db1"
JAABOB010000139.1	RepeatMasker	DNA/Ginger-1	248095	248232	598	-	.	ID="RND-6_FAMILY-2950";Tend="1034";Tstart="894";shortTE="F";uid="7e8eca88-8d79-4449-ac16-bca3dd673252"
JAABOB010000139.1	RepeatMasker	LINE/I-Jockey	404520	404662	411	-	.	ID="RND-6_FAMILY-108";Tend="2925";Tstart="2782";shortTE="F";uid="924e11b8-f021-4d87-b435-6bdb4889f38c"
JAABOB010000139.1	RepeatMasker	Retroposon?	281336	282075	921	-	.	ID="SINE2-1_AP";Tend="876";Tstart="149";shortTE="F";uid="6eab47b6-725c-43fb-8bb7-0effcefcca2c"
JAABOB010000139.1	RepeatMasker	DNA/Ginger	330916	331435	2929	-	.	ID="RND-5_FAMILY-806";Tend="1370";Tstart="847";shortTE="F";uid="2f1e26be-5ad7-4992-880e-5bb6c97b75c2"
JAABOB010000139.1	RepeatMasker	DNA/hAT-Charlie	239282	239541	870	-	.	ID="RND-6_FAMILY-13259";Tend="1413";Tstart="1165";shortTE="F";uid="81e34ec4-1a66-4152-8eb7-1c56467d68b3"
JAABOB010000139.1	RepeatMasker	DNA/MULE-MuDR	75497	76054	2926	-	.	ID="RND-5_FAMILY-2516";Tend="1395";Tstart="838";shortTE="F";uid="46c1207a-de5d-4774-a73e-619de67f97da"
JAABOB010000139.1	RepeatMasker	DNA	69038	69231	914	-	.	ID="TTAA11_AP";Tend="272";Tstart="58";shortTE="F";uid="c529e409-2305-4109-a07d-32310339e57c"
JAABOB010000139.1	RepeatMasker	Unknown	308847	309626	5198	-	.	ID="RND-1_FAMILY-16";Tend="1633";Tstart="860";shortTE="F";uid="82373849-c5b4-4cf7-8b9c-f7512e196855"
JAABOB010000139.1	RepeatMasker	DNA/TcMar-Tigger	117081	117239	958	-	.	ID="DNAX-5_AP";Tend="155";Tstart="1";shortTE="F";uid="3fb2bc12-0217-4351-a4f4-249bd2c2c40f"
JAABOB010000139.1	RepeatMasker	DNA	63865	64288	2724	-	.	ID="TTAA8_AP";Tend="438";Tstart="1";shortTE="F";uid="d440f563-c67b-4647-92ad-e3c6aad00a4f"
JAABOB010000139.1	RepeatMasker	Retroposon?	241581	242344	554	-	.	ID="SINE2-2_AP";Tend="1626";Tstart="835";shortTE="F";uid="5bb2f34b-03e6-48c2-a9ef-6771768bee8e"
JAABOB010000139.1	RepeatMasker	DNA/TcMar-Tc4	221781	221941	896	-	.	ID="RND-1_FAMILY-47";Tend="1695";Tstart="1520";shortTE="F";uid="dd42f7d6-97ec-4982-ae62-2c5c8190eda7"
JAABOB010000139.1	RepeatMasker	DNA/Ginger	11281	11941	3338	-	.	ID="RND-5_FAMILY-806";Tend="1549";Tstart="827";shortTE="F";uid="d7065461-d89a-4b96-a636-2bb3ef3a2f7c"
JAABOB010000139.1	RepeatMasker	DNA/Ginger	257827	259053	8874	-	.	ID="RND-5_FAMILY-806";Tend="2074";Tstart="847";shortTE="F";uid="02eb788b-e190-431b-94b8-1105fd97e8d0"
JAABOB010000139.1	RepeatMasker	DNA	309619	309813	425	-	.	ID="TTAA2D_AP";Tend="245";Tstart="50";shortTE="F";uid="87b27ae9-d9e4-4c11-a8a9-198420454e5d"
JAABOB010000139.1	RepeatMasker	DNA/hAT	7509	7707	535	-	.	ID="RND-6_FAMILY-14";Tend="896";Tstart="700";shortTE="F";uid="a63b09cb-a35e-4491-a467-311ad76ec86d"
JAABOB010000139.1	RepeatMasker	DNA	97162	97360	603	-	.	ID="DNA-TTAA-1_AP";Tend="412";Tstart="209";shortTE="F";uid="878240d3-5403-4781-b63b-0f58504ec449"
JAABOB010000139.1	RepeatMasker	Unknown	104397	104557	549	-	.	ID="RND-1_FAMILY-99";Tend="1113";Tstart="954";shortTE="F";uid="a1674265-053d-4a7f-8616-d559943d3d17"
JAABOB010000139.1	RepeatMasker	Retroposon?	96283	96896	588	-	.	ID="SINE2-1_AP";Tend="1463";Tstart="849";shortTE="F";uid="5421b744-f351-4f08-afc1-eedcd359f4d2"
JAABOB010000139.1	RepeatMasker	Unknown	334634	334980	580	-	.	ID="RND-1_FAMILY-24";TEgroup="ctg_45%7CRND-1_FAMILY-24%7C1";Tend="1823";Tstart="1197";shortTE="T";uid="7f761dc3-4c99-4fdb-8940-9d89983c60e8"
JAABOB010000139.1	RepeatMasker	DNA/Ginger	25089	25837	3022	-	.	ID="RND-5_FAMILY-806";TEgroup="ctg_45%7CRND-5_FAMILY-806%7C1";Tend="1490";Tstart="737";shortTE="F";uid="b43cde5b-d803-455b-ae67-82e3a1fcd65f"
JAABOB010000139.1	RepeatMasker	DNA/hAT-Charlie	325145	325322	654	-	.	ID="RND-6_FAMILY-10045";Tend="1130";Tstart="955";shortTE="F";uid="41222d13-14c9-477d-9ea7-d3de3fa6d105"
JAABOB010000139.1	RepeatMasker	Retroposon?	53569	53711	987	-	.	ID="RND-6_FAMILY-4509";Tend="2751";Tstart="2613";shortTE="F";uid="bd6d6b51-49be-4e4a-8ad7-305acacaff5f"
JAABOB010000139.1	RepeatMasker	Unknown	394189	395076	736	-	.	ID="RND-6_FAMILY-68";TEgroup="ctg_45%7CRND-6_FAMILY-68%7C1";Tend="2650";Tstart="2075";shortTE="F";uid="8a86bc3d-1b22-491e-8277-da92417c702c"
JAABOB010000139.1	RepeatMasker	Retroposon?	329130	329695	684	-	.	ID="SINE2-1_AP";Tend="1432";Tstart="846";shortTE="F";uid="4f15d04b-a4b3-4629-82b5-b56cd6c4d85e"
JAABOB010000139.1	RepeatMasker	DNA/Ginger	144565	144891	2110	-	.	ID="RND-5_FAMILY-806";Tend="1180";Tstart="847";shortTE="F";uid="b68e5609-98d8-4add-810f-a226c7bf2f35"
JAABOB010000139.1	RepeatMasker	DNA	6763	7020	649	-	.	ID="TTAA2C_AP";Tend="251";Tstart="3";shortTE="F";uid="3fce14c7-9db2-4d6b-874a-61fc7868abb2"
JAABOB010000139.1	RepeatMasker	Retroposon?	236269	236396	419	-	.	ID="SINE2-1_AP";Tend="1006";Tstart="889";shortTE="F";uid="a2e14e4c-9b59-4552-b534-c6114602c1d7"
JAABOB010000139.1	RepeatMasker	DNA/MULE-MuDR	392226	392695	1250	-	.	ID="RND-6_FAMILY-7263";TEgroup="ctg_45%7CRND-6_FAMILY-7263%7C1";Tend="1726";Tstart="1150";shortTE="F";uid="40a81994-e6f2-4760-baf4-a0bdb246366e"
JAABOB010000139.1	RepeatMasker	DNA/MULE-MuDR	317954	318080	436	-	.	ID="MUDR8X_AP";Tend="1335";Tstart="1220";shortTE="F";uid="7e33067b-48c2-4f53-a856-d8567379e5cf"
JAABOB010000139.1	RepeatMasker	DNA/hAT-Tip100	233443	233892	1283	-	.	ID="RND-6_FAMILY-5961";TEgroup="ctg_45%7CRND-6_FAMILY-5961%7C1";Tend="1637";Tstart="786";shortTE="F";uid="7d2605cd-8ede-4caa-9550-1b02a0151509"
JAABOB010000139.1	RepeatMasker	DNA/Maverick	430698	430812	778	-	.	ID="RND-6_FAMILY-7633";Tend="1598";Tstart="1483";shortTE="F";uid="1410d4cf-1536-41fc-ac73-7227fc7edb37"
JAABOB010000139.1	RepeatMasker	RC/Helitron	280336	280694	711	-	.	ID="RND-6_FAMILY-16388";TEgroup="ctg_45%7CRND-6_FAMILY-16388%7C1";Tend="1308";Tstart="810";shortTE="F";uid="c9ac5c70-538d-45f7-8087-b5979d92e5a0"
JAABOB010000139.1	RepeatMasker	DNA/Kolobok-E	257657	257845	447	-	.	ID="KOLOBOKE-3_AP";TEgroup="ctg_45%7CKOLOBOKE-3_AP%7C1";Tend="2192";Tstart="2010";shortTE="T";uid="bba3aa98-4585-4e4b-b17e-9b2a1cba92de"
JAABOB010000503.1	RepeatMasker	Retroposon?	15619	16233	741	+	.	ID="SINE2-1_AP";Tend="1277";Tstart="625";shortTE="F";uid="3596ef2b-dce5-4980-8788-6a7fe616767e"
JAABOB010000503.1	RepeatMasker	DNA/TcMar-Tc1	13557	14768	2171	+	.	ID="MARINER-4_HMM";Tend="1320";Tstart="106";shortTE="F";uid="b2ad1fd4-241b-4a50-a75b-9dde84e31541"
JAABOB010000503.1	RepeatMasker	Unknown	14851	15150	664	+	.	ID="RND-6_FAMILY-479";Tend="1223";Tstart="933";shortTE="F";uid="2566121f-884a-4926-8088-904bc0ef2e38"
JAABOB010000503.1	RepeatMasker	DNA/Ginger-1	16234	16522	5089	-	.	ID="RND-6_FAMILY-2950";Tend="1509";Tstart="886";shortTE="F";uid="9a33b5fa-4a1e-4e8e-bc87-8049ed768a2b"
JAABOB010000503.1	RepeatMasker	Unknown	17971	19722	3241	-	.	ID="RND-1_FAMILY-11";TEgroup="ctg_450%7CRND-1_FAMILY-11%7C1";Tend="2364";Tstart="795";shortTE="F";uid="97bc5821-9359-4f1d-b5bf-fcd6345e07a4"
JAABOB010000503.1	RepeatMasker	DNA/Ginger-1	15212	15618	5089	-	.	ID="RND-6_FAMILY-2950";Tend="2381";Tstart="1510";shortTE="F";uid="0ff4e488-1062-47fc-a963-91644c9aa0d7"
JAABOB010000503.1	RepeatMasker	LTR/Gypsy	1	3879	31272	-	.	ID="RND-1_FAMILY-80";Tend="3842";Tstart="16";shortTE="F";uid="cdea7fdc-9b0e-4b27-a597-adf57f7521c3"
JAABOB010000504.1	RepeatMasker	DNA/Ginger	14363	15000	618	+	.	ID="RND-5_FAMILY-806";Tend="1553";Tstart="875";shortTE="F";uid="f0fc157e-41b3-4afa-a90f-6ae9dcb02aeb"
JAABOB010000504.1	RepeatMasker	DNA/Ginger	698	1278	4044	+	.	ID="RND-5_FAMILY-806";Tend="1422";Tstart="848";shortTE="F";uid="3e1341c6-c8ce-4b50-bf3a-c025fb16924d"
JAABOB010000504.1	RepeatMasker	Retroposon?	18633	18757	446	+	.	ID="RND-6_FAMILY-4509";Tend="2728";Tstart="2614";shortTE="F";uid="b012e146-7f01-48ee-95d0-a71da9147413"
JAABOB010000504.1	RepeatMasker	DNA/MULE-MuDR	10387	12866	14189	-	.	ID="MUDR1X_AP";Tend="2394";Tstart="8";shortTE="F";uid="ac712277-3398-4dcd-a18e-94814f75f24a"
JAABOB010000504.1	RepeatMasker	Unknown	2614	4555	15983	-	.	ID="RND-5_FAMILY-2782";Tend="1890";Tstart="1";shortTE="F";uid="ff9917bd-0620-4a70-a3b2-d82e466fb69b"
JAABOB010000504.1	RepeatMasker	Unknown	2194	2362	453	-	.	ID="RND-5_FAMILY-2782";Tend="2007";Tstart="1890";shortTE="F";uid="5e4fff2d-1d65-4451-a3b7-56c567b0c6f3"
JAABOB010000504.1	RepeatMasker	DNA/Kolobok-E	18611	18733	472	-	.	ID="KOLOBOKE-2_AP";Tend="1246";Tstart="1124";shortTE="F";uid="18e73fdb-dabd-4c81-93f5-8d4c08f625c9"
JAABOB010000505.1	RepeatMasker	DNA	7559	7737	456	+	.	ID="DNA4-2_AP";Tend="335";Tstart="156";shortTE="F";uid="53d02d74-9531-44c3-8986-17c7e3c1550a"
JAABOB010000505.1	RepeatMasker	LINE/CR1	14490	14653	561	+	.	ID="RND-5_FAMILY-795";Tend="4820";Tstart="4657";shortTE="F";uid="efdfa9f6-eeed-4f66-92b3-5d24186b5dc6"
JAABOB010000505.1	RepeatMasker	Retroposon?	13291	13408	447	+	.	ID="SINE2-1_AP";Tend="1764";Tstart="1647";shortTE="F";uid="9fcf0ce7-588b-41b4-9dee-2fa6dbcf53e3"
JAABOB010000505.1	RepeatMasker	DNA/hAT-hAT19	9337	9981	3340	-	.	ID="rnd-5_family-1902";Tend="1581";Tstart="818";shortTE="F";uid="f09415de-5f96-4a25-a000-3567d6ef895f"
JAABOB010000505.1	RepeatMasker	DNA/Ginger-1	5358	5557	1527	-	.	ID="RND-1_FAMILY-17";Tend="1393";Tstart="1200";shortTE="F";uid="c15aa126-c18f-4dfe-a360-139dd6b9dac4"
JAABOB010000505.1	RepeatMasker	DNA/Ginger-1	5926	6217	1814	-	.	ID="RND-1_FAMILY-17";Tend="1200";Tstart="911";shortTE="F";uid="61cf6f21-e00d-4b18-99de-4b0967f01fdb"
JAABOB010000506.1	RepeatMasker	LINE/R1	15277	15756	582	-	.	ID="SART-1_API";Tend="2152";Tstart="1665";shortTE="F";uid="f842625a-68a4-419b-adf1-d5e32b2d7c29"
JAABOB010000507.1	RepeatMasker	RC/Helitron	3515	4755	2353	-	.	ID="HELITRON-1_AAE";Tend="5155";Tstart="4138";shortTE="F";uid="f86ea3f5-f7c3-48c6-9a1d-f1bdef8e9457"
JAABOB010000507.1	RepeatMasker	DNA/hAT?	4756	8779	35957	-	.	ID="RND-6_FAMILY-4698";Tend="4244";Tstart="248";shortTE="F";uid="875b452e-0fac-49da-a3f3-26fa1e581a0d"
JAABOB010000508.1	RepeatMasker	Unknown	3781	4954	5537	+	.	ID="RND-6_FAMILY-5726";Tend="1828";Tstart="727";shortTE="F";uid="34c39370-3bb1-470e-9426-691ef9cf73a0"
JAABOB010000508.1	RepeatMasker	DNA/Ginger	1370	2888	6406	+	.	ID="rnd-5_family-806";Tend="2111";Tstart="594";shortTE="F";uid="4bbfc071-47e5-401f-b724-47be8bdea2b0"
JAABOB010000508.1	RepeatMasker	DNA/MULE-MuDR	1171	1611	535	-	.	ID="MUDR12X_AP";TEgroup="ctg_455%7CMUDR12X_AP%7C1";Tend="1376";Tstart="806";shortTE="F";uid="71734d9a-02b0-413f-aeb7-145648c0892a"
JAABOB010000508.1	RepeatMasker	DNA	12920	13162	559	-	.	ID="TTAA2C_AP";Tend="227";Tstart="4";shortTE="F";uid="3586c14e-4dbb-49dc-82a4-2d47b273c4b3"
JAABOB010000508.1	RepeatMasker	DNA/TcMar-Tigger	7589	7729	872	-	.	ID="DNAX-5_AP";Tend="138";Tstart="1";shortTE="F";uid="6ac07b37-d5e4-41a7-9e83-f6228c771e7b"
JAABOB010000509.1	RepeatMasker	Unknown	1	2080	15186	+	.	ID="RND-1_FAMILY-120";Tend="2472";Tstart="428";shortTE="F";uid="9d39ea7a-354a-43cc-9219-a2cf0eab1c5a"
JAABOB010000509.1	RepeatMasker	DNA/Maverick	7860	10737	13878	+	.	ID="RND-6_FAMILY-476";Tend="4596";Tstart="1721";shortTE="F";uid="ed50d0a0-ecd2-4917-be32-b06e5e222959"
JAABOB010000509.1	RepeatMasker	DNA/Maverick	3996	5500	7155	+	.	ID="rnd-6_family-5688";Tend="3073";Tstart="354";shortTE="F";uid="2a8abb9a-789f-4895-94c8-e5e8b5d70295"
JAABOB010000509.1	RepeatMasker	Unknown	15290	15479	797	-	.	ID="RND-6_FAMILY-479";Tend="2080";Tstart="1920";shortTE="F";uid="889dc247-891c-4261-b9cc-e7a470fe7d4d"
JAABOB010000509.1	RepeatMasker	DNA/Maverick	11002	14874	33230	-	.	ID="RND-1_FAMILY-50";Tend="4438";Tstart="573";shortTE="F";uid="156035b3-22e5-4004-9911-ce7a01298d7d"
JAABOB010000509.1	RepeatMasker	DNA/Maverick	9939	11030	669	-	.	ID="polinton-1_deu";Tend="8206";Tstart="6653";shortTE="F";uid="24b7f344-0b38-42d0-98a2-f6d033ec11ad"
JAABOB010000509.1	RepeatMasker	DNA/Maverick	5501	7548	1053	-	.	ID="POLINTON-4_LMI";Tend="2245";Tstart="306";shortTE="F";uid="48d8091c-5b87-478f-8528-bad59d488b5e"
JAABOB010000051.1	RepeatMasker	DNA/TcMar-Tc4	393503	393959	3507	+	.	ID="RND-1_FAMILY-134";Tend="1222";Tstart="769";shortTE="F";uid="79d3e3c9-0e82-4b72-b618-cc3ead3e7e00"
JAABOB010000051.1	RepeatMasker	DNA/hAT-hAT19	944242	944455	648	+	.	ID="RND-5_FAMILY-1902";Tend="979";Tstart="757";shortTE="F";uid="227acc03-bd0c-4ce0-8ac7-78171e317d1b"
JAABOB010000051.1	RepeatMasker	DNA/hAT-Charlie	1749963	1750170	1552	+	.	ID="RND-1_FAMILY-154";Tend="1323";Tstart="1114";shortTE="F";uid="916199e1-1c0b-4533-9b0e-6dacb4afafe3"
JAABOB010000051.1	RepeatMasker	LINE/I-Jockey	1046645	1048398	4883	+	.	ID="VINGI-1_APIS";TEgroup="ctg_457%7CVINGI-1_APIS%7C1";Tend="2701";Tstart="108";shortTE="F";uid="5deef555-6bb1-46d4-90c0-c60772b5a9fb"
JAABOB010000051.1	RepeatMasker	DNA	1943021	1943341	613	+	.	ID="TTAA2D_AP";Tend="375";Tstart="55";shortTE="F";uid="0c106a66-2022-4b33-86b2-af3d83b74caf"
JAABOB010000051.1	RepeatMasker	DNA/hAT-hAT19	525973	526571	3504	+	.	ID="RND-1_FAMILY-9";Tend="1675";Tstart="1094";shortTE="F";uid="39326ce3-ea16-40b4-8b85-40af07123222"
JAABOB010000051.1	RepeatMasker	DNA	119549	119913	974	+	.	ID="TTAA2C_AP";Tend="361";Tstart="1";shortTE="F";uid="24163fc7-fa7e-41cc-86ff-c4c350ef7c63"
JAABOB010000051.1	RepeatMasker	DNA	1181507	1181939	715	+	.	ID="DNA4-2_AP";Tend="605";Tstart="168";shortTE="F";uid="26ff3c50-c290-498f-99a4-50d5ce154329"
JAABOB010000051.1	RepeatMasker	DNA/hAT-hAT19	1135157	1135332	732	+	.	ID="RND-5_FAMILY-1902";Tend="964";Tstart="788";shortTE="F";uid="dfdf270b-55c9-4dc1-9636-2ca168c8093f"
JAABOB010000051.1	RepeatMasker	DNA/Ginger-2	1331418	1331578	482	+	.	ID="GINGER2-N2_AP";Tend="239";Tstart="83";shortTE="F";uid="2775acba-08c7-4eee-9332-5118d54cc5cb"
JAABOB010000051.1	RepeatMasker	DNA/hAT-Charlie	577539	578219	4334	+	.	ID="RND-5_FAMILY-5621";Tend="1598";Tstart="921";shortTE="F";uid="153d57c2-0bc2-49c1-b824-609657191730"
JAABOB010000051.1	RepeatMasker	LINE/I-Jockey	1125330	1125576	488	+	.	ID="RND-6_FAMILY-9138";Tend="2511";Tstart="2264";shortTE="F";uid="86d158bf-639c-4727-b386-793c1ce65135"
JAABOB010000051.1	RepeatMasker	Unknown	316389	316560	925	+	.	ID="RND-6_FAMILY-3480";Tend="1499";Tstart="1325";shortTE="F";uid="a9c2e980-33ea-4066-ad2b-34e5bfb1907b"
JAABOB010000051.1	RepeatMasker	DNA	962225	962526	709	+	.	ID="ttaa2c_ap";Tend="327";Tstart="19";shortTE="F";uid="01f9ec65-30aa-4316-a18c-6c076224fe29"
JAABOB010000051.1	RepeatMasker	DNA	1864294	1864462	441	+	.	ID="dna4-2_ap";Tend="172";Tstart="6";shortTE="F";uid="253b800c-7700-410d-b389-ee1bde1e66fc"
JAABOB010000051.1	RepeatMasker	RC/Helitron	1315214	1315376	560	+	.	ID="HELITRON-N2_LMI";Tend="1535";Tstart="1365";shortTE="F";uid="06979243-baca-4346-81fc-92b5a74a355c"
JAABOB010000051.1	RepeatMasker	DNA/Ginger-1	341513	341748	504	+	.	ID="RND-4_FAMILY-1162";Tend="778";Tstart="534";shortTE="F";uid="effc1eca-03ce-4435-adfd-ab6b13e82ddd"
JAABOB010000051.1	RepeatMasker	DNA/Ginger-1	376958	377414	2102	+	.	ID="RND-1_FAMILY-17";Tend="1393";Tstart="943";shortTE="F";uid="d6190be5-418c-4a93-a22b-2d2c49a1b361"
JAABOB010000051.1	RepeatMasker	Retroposon?	618989	619404	550	+	.	ID="SINE2-1_AP";Tend="1428";Tstart="1014";shortTE="F";uid="46235bbe-0988-4b60-b817-167f078ee1d0"
JAABOB010000051.1	RepeatMasker	DNA/Ginger-2	721565	722465	961	+	.	ID="ginger2-n1_ap";Tend="1718";Tstart="442";shortTE="F";uid="3ff325d9-f4f6-4c81-b832-3c5dc58aa119"
JAABOB010000051.1	RepeatMasker	DNA/hAT-Tip100	909221	909598	2680	+	.	ID="RND-6_FAMILY-3580";Tend="1324";Tstart="964";shortTE="F";uid="788580b7-eebf-4d07-824b-00125bec0e86"
JAABOB010000051.1	RepeatMasker	DNA	370903	371183	435	+	.	ID="ttaa3c_ap";TEgroup="ctg_457%7Cttaa3c_ap%7C1";Tend="408";Tstart="14";shortTE="F";uid="1fc58bec-82a2-4e37-9da7-99bcca3549d6"
JAABOB010000051.1	RepeatMasker	RC/Helitron	410849	411901	6939	+	.	ID="RND-1_FAMILY-102";Tend="1801";Tstart="643";shortTE="F";uid="dd36d90d-6dc7-4315-bc8d-8bec67c618ff"
JAABOB010000051.1	RepeatMasker	Unknown	299986	300105	457	+	.	ID="RND-5_FAMILY-1051";Tend="692";Tstart="569";shortTE="F";uid="5cda5e7e-8d3e-4008-a346-057669e5fe90"
JAABOB010000051.1	RepeatMasker	DNA/Ginger	467830	468282	1777	+	.	ID="RND-5_FAMILY-806";Tend="2339";Tstart="1949";shortTE="F";uid="9d574450-7ea9-4e04-9981-6c7efc3cc989"
JAABOB010000051.1	RepeatMasker	Unknown	965693	966340	494	+	.	ID="RND-1_FAMILY-64";Tend="1863";Tstart="1165";shortTE="F";uid="b7904f7b-f37c-444e-950a-5062a3113359"
JAABOB010000051.1	RepeatMasker	DNA	339848	340019	1031	+	.	ID="TTAA8_AP";Tend="438";Tstart="279";shortTE="F";uid="31b04b72-4b5e-4b4a-90ba-54c61388e9f7"
JAABOB010000051.1	RepeatMasker	DNA	736225	736406	788	+	.	ID="TTAA8_AP";Tend="273";Tstart="105";shortTE="F";uid="705edf32-139b-4fd0-8413-ed551a46acee"
JAABOB010000051.1	RepeatMasker	Unknown	950297	950475	805	+	.	ID="RND-1_FAMILY-54";Tend="1113";Tstart="945";shortTE="F";uid="042a97bd-0448-4e8d-ae57-e4cb312fa817"
JAABOB010000051.1	RepeatMasker	Unknown	1287068	1287428	626	+	.	ID="RND-6_FAMILY-3101";Tend="1197";Tstart="895";shortTE="F";uid="00776131-d14b-407c-99a6-d71a2f40cde8"
JAABOB010000051.1	RepeatMasker	DNA	739258	739701	1942	+	.	ID="TTAA8_AP";Tend="433";Tstart="1";shortTE="F";uid="125c0bf3-c6d2-47d7-9ca5-d00879a7254e"
JAABOB010000051.1	RepeatMasker	Unknown	748826	749011	938	+	.	ID="RND-4_FAMILY-2011";Tend="1151";Tstart="957";shortTE="F";uid="9e7910ef-e758-436b-a8f6-6444e9d82980"
JAABOB010000051.1	RepeatMasker	DNA/Ginger-1	724657	725052	3153	+	.	ID="RND-1_FAMILY-17";Tend="1340";Tstart="941";shortTE="F";uid="071b3f24-9966-42cd-a9b6-6d3d79522d50"
JAABOB010000051.1	RepeatMasker	DNA/hAT-Ac	786778	787056	1701	+	.	ID="RND-6_FAMILY-4316";Tend="1206";Tstart="959";shortTE="F";uid="8aa338db-39cd-4312-912b-aecfa5eac733"
JAABOB010000051.1	RepeatMasker	RC/Helitron	1129593	1129736	691	+	.	ID="HELITRON-1_ETAL";Tend="536";Tstart="393";shortTE="F";uid="6ded7567-5681-4805-90b2-4b1aecd1aca6"
JAABOB010000051.1	RepeatMasker	DNA/Kolobok-E	1092390	1092520	444	+	.	ID="KOLOBOKE-3_AP";Tend="2196";Tstart="2049";shortTE="F";uid="6c678f1a-0fe7-44c2-a564-603c53e99f61"
JAABOB010000051.1	RepeatMasker	Unknown	404801	405087	1286	+	.	ID="RND-1_FAMILY-71";Tend="1345";Tstart="1056";shortTE="F";uid="a0cee913-2e8b-421e-a1d8-a4d46280c994"
JAABOB010000051.1	RepeatMasker	DNA/hAT	595558	595924	1692	+	.	ID="RND-6_FAMILY-14";Tend="1023";Tstart="661";shortTE="F";uid="7e14dc07-a055-4847-817b-7ef804bfbdf9"
JAABOB010000051.1	RepeatMasker	DNA/TcMar-Tc4	393293	393504	1734	+	.	ID="RND-1_FAMILY-47";Tend="435";Tstart="225";shortTE="F";uid="05a5ba48-fd9b-4de5-a6ae-f907cffb5667"
JAABOB010000051.1	RepeatMasker	LTR/Copia	134487	134609	519	+	.	ID="RND-5_FAMILY-999";Tend="4437";Tstart="4300";shortTE="F";uid="4cacbb87-8286-4431-8fc8-26e4811603be"
JAABOB010000051.1	RepeatMasker	LINE/RTE-BovB	1831816	1832324	459	+	.	ID="RND-5_FAMILY-3134";Tend="2196";Tstart="1695";shortTE="F";uid="e091c401-9871-4496-889d-46d940e552f1"
JAABOB010000051.1	RepeatMasker	DNA/hAT-hAT19	425487	425620	644	+	.	ID="RND-1_FAMILY-9";Tend="1680";Tstart="1551";shortTE="F";uid="12f229e7-43ad-4467-86c6-4220cad676b4"
JAABOB010000051.1	RepeatMasker	DNA	1156542	1156967	762	+	.	ID="TTAA7_AP";Tend="434";Tstart="1";shortTE="F";uid="f70271be-7e27-42be-88e1-5453471e291d"
JAABOB010000051.1	RepeatMasker	Unknown	1175943	1176434	1201	+	.	ID="RND-5_FAMILY-1256";Tend="1564";Tstart="1000";shortTE="F";uid="15eafc88-1941-4e2a-8713-d87e7e7c8a8c"
JAABOB010000051.1	RepeatMasker	DNA/Ginger	348411	349167	3443	+	.	ID="RND-5_FAMILY-806";Tend="1692";Tstart="899";shortTE="F";uid="43b178dd-4c25-4828-99d0-69b2a6aba91f"
JAABOB010000051.1	RepeatMasker	DNA/hAT-hAT19	733565	734039	869	+	.	ID="DNA8-79_AP";TEgroup="ctg_457%7CDNA8-79_AP%7C1";Tend="767";Tstart="115";shortTE="F";uid="9f8b0c12-05f1-406b-ad94-d7de219b752b"
JAABOB010000051.1	RepeatMasker	Unknown	1140391	1140548	809	+	.	ID="RND-5_FAMILY-1110";Tend="1548";Tstart="1384";shortTE="F";uid="5594234c-34e1-41ef-8dd1-fd5683ff8dac"
JAABOB010000051.1	RepeatMasker	DNA	406115	406325	567	+	.	ID="TTAA4B_AP";TEgroup="ctg_457%7CTTAA4B_AP%7C1";Tend="299";Tstart="69";shortTE="F";uid="c072baac-87b8-450b-8a45-2dd96caf994b"
JAABOB010000051.1	RepeatMasker	DNA	276873	277110	552	+	.	ID="dna4-2_ap";Tend="271";Tstart="7";shortTE="F";uid="13dd3bbd-c487-4325-9da6-61c442814b72"
JAABOB010000051.1	RepeatMasker	RC/Helitron	1222804	1222904	410	+	.	ID="RND-5_FAMILY-2050";Tend="1230";Tstart="1126";shortTE="F";uid="45153c3c-6ef6-45cf-a900-e791b7b51f0f"
JAABOB010000051.1	RepeatMasker	Retroposon?	571184	571718	891	+	.	ID="RND-6_FAMILY-4509";Tend="2733";Tstart="2250";shortTE="F";uid="7ab95e56-af42-4d97-9c00-f20b2237401d"
JAABOB010000051.1	RepeatMasker	DNA/hAT-hAT19	140096	140888	4080	+	.	ID="RND-5_FAMILY-1902";Tend="1567";Tstart="818";shortTE="F";uid="52997e1d-e9af-456d-8c7a-d91017f45f63"
JAABOB010000051.1	RepeatMasker	DNA/hAT-Ac	1020638	1021052	2310	+	.	ID="RND-6_FAMILY-4316";TEgroup="ctg_457%7CRND-6_FAMILY-4316%7C1";Tend="1652";Tstart="809";shortTE="F";uid="da4e6b73-0acb-4a72-abac-5bd20ae007ee"
JAABOB010000051.1	RepeatMasker	LINE/I	1135328	1135746	1573	+	.	ID="RND-6_FAMILY-2707";Tend="1281";Tstart="910";shortTE="F";uid="94b5c7d6-91d5-47bd-ba0c-6c9797d509d1"
JAABOB010000051.1	RepeatMasker	DNA/hAT-hAT19	1016454	1017189	3633	+	.	ID="RND-5_FAMILY-1902";Tend="1524";Tstart="819";shortTE="F";uid="279d66b1-0d56-4440-9d75-a4f04ceeff37"
JAABOB010000051.1	RepeatMasker	RC/Helitron	1214547	1215024	1126	+	.	ID="RND-1_FAMILY-98";Tend="1004";Tstart="393";shortTE="F";uid="26c3d700-4f6a-48f3-ad5c-b0cd62d1a2fd"
JAABOB010000051.1	RepeatMasker	LINE/L2	618365	618744	1317	+	.	ID="RND-6_FAMILY-157";Tend="1286";Tstart="933";shortTE="F";uid="8e52d27f-b796-4e5b-8270-957094ede64c"
JAABOB010000051.1	RepeatMasker	DNA	875086	875338	510	+	.	ID="DNA4-3_AP";Tend="588";Tstart="316";shortTE="F";uid="f40323ce-5883-4567-a228-0428fe375f12"
JAABOB010000051.1	RepeatMasker	DNA/Ginger	904375	905837	6429	+	.	ID="RND-5_FAMILY-806";Tend="2336";Tstart="890";shortTE="F";uid="2d3210b0-a020-4da2-86b2-5e044911a8fd"
JAABOB010000051.1	RepeatMasker	Unknown	844105	844273	486	+	.	ID="RND-6_FAMILY-3480";Tend="1479";Tstart="1311";shortTE="F";uid="f2494a75-5c02-4c51-b4f0-5aaee5c391df"
JAABOB010000051.1	RepeatMasker	Unknown	1998865	1999963	3562	+	.	ID="RND-1_FAMILY-48";Tend="917";Tstart="1";shortTE="F";uid="ee89b8b6-8470-4b7c-b943-769eafcdab90"
JAABOB010000051.1	RepeatMasker	RC/Helitron	594704	594956	1696	+	.	ID="RND-6_FAMILY-16388";Tend="1341";Tstart="1091";shortTE="F";uid="89c84055-a6e9-4ce9-9c91-5273613b8960"
JAABOB010000051.1	RepeatMasker	RC/Helitron	1222492	1222748	1183	+	.	ID="RND-6_FAMILY-9169";Tend="1376";Tstart="1138";shortTE="F";uid="3d458198-c509-4770-8c39-ef10b08ebc41"
JAABOB010000051.1	RepeatMasker	DNA	1243025	1243273	1297	+	.	ID="RND-1_FAMILY-67";Tend="1221";Tstart="948";shortTE="F";uid="1b8457f6-da76-4a02-9319-e53dea31a0c1"
JAABOB010000051.1	RepeatMasker	DNA/Ginger	1105112	1105682	651	+	.	ID="RND-5_FAMILY-806";Tend="1407";Tstart="847";shortTE="F";uid="de4096e8-8b52-4824-b380-e36540c3ebb0"
JAABOB010000051.1	RepeatMasker	RC/Helitron	1223042	1223208	459	+	.	ID="HELITRON-2_LDOR";Tend="1046";Tstart="871";shortTE="F";uid="44cff5df-e80d-4124-b570-cdfb5390d59f"
JAABOB010000051.1	RepeatMasker	DNA	797310	797826	3730	+	.	ID="RND-6_FAMILY-2724";Tend="1420";Tstart="889";shortTE="F";uid="9e836538-0874-4f1f-aafc-c8303bb47471"
JAABOB010000051.1	RepeatMasker	DNA	734050	734249	410	+	.	ID="DNA4-3_AP";Tend="442";Tstart="266";shortTE="F";uid="2d3e3e5f-97a3-4a74-a798-b5ec131a8397"
JAABOB010000051.1	RepeatMasker	DNA/hAT-hAT19	609169	609520	981	+	.	ID="HAT-N7_AP";Tend="377";Tstart="1";shortTE="F";uid="28fbf3b5-7890-4782-b6fb-95d4e25db1c2"
JAABOB010000051.1	RepeatMasker	DNA/Ginger-2	1332748	1333369	2235	+	.	ID="GINGER2-N2_AP";Tend="1688";Tstart="1054";shortTE="F";uid="36f23dff-785e-46a7-8a82-c8b8c81e1003"
JAABOB010000051.1	RepeatMasker	DNA/hAT-hAT19	1136191	1136432	1518	+	.	ID="RND-5_FAMILY-1902";Tend="1353";Tstart="1124";shortTE="F";uid="6d8d55e3-5aa7-4c22-8e56-4683162d15db"
JAABOB010000051.1	RepeatMasker	DNA/hAT-hAT19	701765	703064	3174	+	.	ID="RND-6_FAMILY-6772";Tend="1971";Tstart="714";shortTE="F";uid="35b729fb-c694-4d0b-97c6-4f064d864c93"
JAABOB010000051.1	RepeatMasker	Retroposon?	1116029	1116363	1440	+	.	ID="RND-6_FAMILY-4509";Tend="2765";Tstart="2450";shortTE="F";uid="24886080-b3e9-401f-9fe5-3465e6c80621"
JAABOB010000051.1	RepeatMasker	DNA	1897153	1897264	639	+	.	ID="RND-5_FAMILY-7549";Tend="1395";Tstart="1280";shortTE="F";uid="3ae7ee44-75cd-492b-b51a-7944ac5bbf7e"
JAABOB010000051.1	RepeatMasker	DNA/TcMar-Tc4	394411	395447	7084	+	.	ID="RND-1_FAMILY-134";Tend="2247";Tstart="1218";shortTE="F";uid="49e3be8d-a34c-400e-92e2-0795b7907126"
JAABOB010000051.1	RepeatMasker	DNA/TcMar-Mariner	491959	492084	450	+	.	ID="MARINER-N13_HSAL";Tend="484";Tstart="363";shortTE="F";uid="140d46b4-f199-402e-b0d8-8c47b0df02e0"
JAABOB010000051.1	RepeatMasker	DNA/hAT	882728	883195	3760	+	.	ID="RND-1_FAMILY-72";Tend="1428";Tstart="948";shortTE="F";uid="9ec25f14-bbec-4f73-8561-774f5508d910"
JAABOB010000051.1	RepeatMasker	RC/Helitron	739900	740196	976	+	.	ID="RND-1_FAMILY-84";Tend="729";Tstart="448";shortTE="F";uid="9c97ea8e-7747-41d3-b138-c6c1ea2ca101"
JAABOB010000051.1	RepeatMasker	DNA/Ginger	398855	399709	4164	+	.	ID="RND-5_FAMILY-806";TEgroup="ctg_457%7CRND-5_FAMILY-806%7C2";Tend="2354";Tstart="846";shortTE="F";uid="64c5c8de-9054-4815-b6ea-55dd3ba23943"
JAABOB010000051.1	RepeatMasker	DNA	1133227	1133960	920	+	.	ID="DNA4-2_AP";Tend="764";Tstart="1";shortTE="F";uid="35a741c3-254f-4813-9331-5e2c44c4b1fa"
JAABOB010000051.1	RepeatMasker	DNA/Ginger	1259204	1259345	832	+	.	ID="RND-1_FAMILY-128";Tend="971";Tstart="830";shortTE="F";uid="64f38fbe-c628-43eb-86df-8115d2b11dac"
JAABOB010000051.1	RepeatMasker	DNA/hAT-hAT19	1135757	1135934	1044	+	.	ID="RND-5_FAMILY-1902";Tend="1131";Tstart="954";shortTE="F";uid="da5e6bcd-dcd8-49bb-a2aa-73e23b5bf72b"
JAABOB010000051.1	RepeatMasker	DNA	19592	19784	802	+	.	ID="dna4-2_ap";Tend="192";Tstart="2";shortTE="F";uid="d3e25113-bd60-4afe-b62e-3c2a87e13f92"
JAABOB010000051.1	RepeatMasker	DNA/MULE-MuDR	1415692	1415850	443	+	.	ID="RND-5_FAMILY-6670";Tend="1381";Tstart="1224";shortTE="F";uid="eb86f04a-ac38-4983-9beb-db842fa06d57"
JAABOB010000051.1	RepeatMasker	DNA/Ginger	890694	892158	6961	+	.	ID="RND-5_FAMILY-806";Tend="2338";Tstart="843";shortTE="F";uid="f275101a-6b56-4495-8689-ff2d5149ea30"
JAABOB010000051.1	RepeatMasker	RC/Helitron	1129226	1129432	1060	+	.	ID="RND-1_FAMILY-98";Tend="911";Tstart="712";shortTE="F";uid="f120a8dd-8beb-4df0-9f8e-bda3daa3b011"
JAABOB010000051.1	RepeatMasker	DNA	1066462	1066636	419	+	.	ID="TTAA2_AP";Tend="427";Tstart="242";shortTE="F";uid="9fc8bc17-7f0f-4c70-a693-b2e8ec433284"
JAABOB010000051.1	RepeatMasker	Retroposon?	1504573	1505106	456	+	.	ID="SINE2-1_AP";Tend="1469";Tstart="849";shortTE="F";uid="3ba282cc-761f-4e86-99ed-cc38181cfa9f"
JAABOB010000051.1	RepeatMasker	DNA	1267868	1267999	529	+	.	ID="dna4-3_ap";Tend="368";Tstart="240";shortTE="F";uid="2aac82dd-b832-483b-9a05-0790cef3d059"
JAABOB010000051.1	RepeatMasker	RC/Helitron	842876	843071	564	+	.	ID="RND-1_FAMILY-98";TEgroup="ctg_457%7CRND-1_FAMILY-98%7C1";Tend="862";Tstart="688";shortTE="T";uid="c0383325-e350-40ed-928e-96b15fa177f2"
JAABOB010000051.1	RepeatMasker	DNA/TcMar-Tigger	1223697	1223885	731	+	.	ID="RND-6_FAMILY-353";Tend="637";Tstart="450";shortTE="F";uid="fa644a22-7592-4842-b378-167d59e1befe"
JAABOB010000051.1	RepeatMasker	RC/Helitron	1183917	1184046	554	+	.	ID="RND-1_FAMILY-102";Tend="767";Tstart="641";shortTE="F";uid="41d9163e-aa6a-40ec-811f-8706fc7b8898"
JAABOB010000051.1	RepeatMasker	DNA/Ginger	1126746	1127450	3081	+	.	ID="RND-5_FAMILY-806";Tend="1627";Tstart="845";shortTE="F";uid="132c3b3b-2f39-462b-9344-cc6e628ed850"
JAABOB010000051.1	RepeatMasker	Retroposon?	139964	140067	483	+	.	ID="RND-6_FAMILY-7280";Tend="625";Tstart="527";shortTE="F";uid="67bfbf79-175b-469a-b815-502413c15128"
JAABOB010000051.1	RepeatMasker	DNA/Kolobok-T2	1004586	1004727	452	+	.	ID="REP-4_PBA";Tend="652";Tstart="513";shortTE="F";uid="37986c2f-2214-4f49-9ba7-7d998e727bd1"
JAABOB010000051.1	RepeatMasker	Retroposon?	311973	312763	653	+	.	ID="SINE2-1_AP";Tend="1770";Tstart="995";shortTE="F";uid="d921a5d3-5562-4beb-84ee-4a01601012ae"
JAABOB010000051.1	RepeatMasker	DNA/hAT-Charlie	629189	629485	1796	+	.	ID="RND-1_FAMILY-107";Tend="1271";Tstart="923";shortTE="F";uid="a7c8afa2-d26e-4cbf-969c-927cc488adc5"
JAABOB010000051.1	RepeatMasker	Retroposon?	839173	839694	675	+	.	ID="RND-6_FAMILY-7280";TEgroup="ctg_457%7CRND-6_FAMILY-7280%7C1";Tend="1141";Tstart="743";shortTE="F";uid="75702a69-4752-4ce7-8582-1a86b6566dec"
JAABOB010000051.1	RepeatMasker	Retroposon?	364546	364736	620	+	.	ID="RND-6_FAMILY-7280";Tend="1931";Tstart="1758";shortTE="F";uid="5d30a360-dfa9-4600-9a46-32d596e1ff89"
JAABOB010000051.1	RepeatMasker	DNA/Ginger	776182	776815	750	+	.	ID="RND-5_FAMILY-806";Tend="1763";Tstart="1130";shortTE="F";uid="ca1b1347-fda7-4a2d-9c31-1fffdc0f5237"
JAABOB010000051.1	RepeatMasker	RC/Helitron	1148711	1148860	570	+	.	ID="HELITRON-3_HNUM";Tend="175";Tstart="38";shortTE="F";uid="ea66c530-bddc-4a4d-8f9a-d3f40b858f60"
JAABOB010000051.1	RepeatMasker	Unknown	1225715	1226202	1654	+	.	ID="RND-6_FAMILY-2160";Tend="1300";Tstart="832";shortTE="F";uid="c9b03204-0474-45a4-a7ce-b46510447742"
JAABOB010000051.1	RepeatMasker	DNA/Ginger-1	944367	944687	944	+	.	ID="RND-6_FAMILY-2950";Tend="1101";Tstart="823";shortTE="F";uid="331fe739-9945-4a43-bc9a-b80db59f3279"
JAABOB010000051.1	RepeatMasker	DNA	378573	379003	1724	+	.	ID="TTAA8_AP";Tend="438";Tstart="3";shortTE="F";uid="e2c3d85d-a72c-4e49-a4fb-f7bd47d8f838"
JAABOB010000051.1	RepeatMasker	DNA/Ginger	1148146	1148392	741	+	.	ID="RND-1_FAMILY-128";Tend="1106";Tstart="851";shortTE="F";uid="1044b444-6763-44fb-ab6a-175f03a8afc9"
JAABOB010000051.1	RepeatMasker	DNA/Ginger	540790	541193	2247	+	.	ID="RND-1_FAMILY-128";Tend="1272";Tstart="829";shortTE="F";uid="fc6fcfa5-48e4-4766-a54e-1550eabbc22b"
JAABOB010000051.1	RepeatMasker	DNA	1390095	1390382	747	+	.	ID="DNA4-1_AP";Tend="823";Tstart="516";shortTE="F";uid="49a8be8b-153e-45c4-ad9b-8b95c2a61973"
JAABOB010000051.1	RepeatMasker	DNA/hAT-Charlie	1109944	1110205	1517	+	.	ID="RND-6_FAMILY-5851";Tend="1188";Tstart="925";shortTE="F";uid="7c7957e1-e125-4f49-a2b7-3e7c44c469ea"
JAABOB010000051.1	RepeatMasker	DNA/hAT-hAT19	648907	649143	641	+	.	ID="DNA8-96_AP";Tend="245";Tstart="3";shortTE="F";uid="a2007ce0-3b48-4055-a31f-0b5ba449b289"
JAABOB010000051.1	RepeatMasker	Unknown	1342500	1343456	6367	+	.	ID="RND-1_FAMILY-16";Tend="1863";Tstart="901";shortTE="F";uid="1637284d-06ae-49a6-a90d-1ec72836f6d4"
JAABOB010000051.1	RepeatMasker	Retroposon?	1195691	1195903	558	+	.	ID="SINE2-2_AP";Tend="214";Tstart="5";shortTE="F";uid="7605a09c-2fe1-47b2-b739-ddf6e5b8bef8"
JAABOB010000051.1	RepeatMasker	DNA/Ginger	248601	249372	2308	+	.	ID="RND-5_FAMILY-806";TEgroup="ctg_457%7CRND-5_FAMILY-806%7C1";Tend="2339";Tstart="846";shortTE="F";uid="0d4ffbb7-e39a-464b-bdf5-b2b325ed3d86"
JAABOB010000051.1	RepeatMasker	Unknown	495650	496264	2104	+	.	ID="RND-6_FAMILY-3480";Tend="1499";Tstart="879";shortTE="F";uid="a2448b29-816a-42b4-8bb1-fe0a6a398ffd"
JAABOB010000051.1	RepeatMasker	DNA/Sola-1	1245581	1245878	477	+	.	ID="SOLA1-7_AP";Tend="1151";Tstart="843";shortTE="F";uid="e83b37c4-80b0-4d59-ba6e-750f9339aa2d"
JAABOB010000051.1	RepeatMasker	DNA	256090	256476	844	+	.	ID="TTAA2C_AP";Tend="423";Tstart="21";shortTE="F";uid="7fd51496-12a7-4250-b8be-d18019da3024"
JAABOB010000051.1	RepeatMasker	DNA/Ginger-1	954938	955108	443	+	.	ID="RND-4_FAMILY-1162";Tend="692";Tstart="508";shortTE="F";uid="a0b2c466-1b0e-4481-bda7-ae3643e8e928"
JAABOB010000051.1	RepeatMasker	DNA/Ginger-1	391162	391488	1497	+	.	ID="RND-6_FAMILY-2950";Tend="1198";Tstart="886";shortTE="F";uid="595df4c8-0524-42b9-baa2-9f6e99690a12"
JAABOB010000051.1	RepeatMasker	Unknown	1839274	1839606	2152	+	.	ID="RND-5_FAMILY-579";Tend="1286";Tstart="938";shortTE="F";uid="c888efde-c05c-47c4-bfc5-2d5c803ff5d6"
JAABOB010000051.1	RepeatMasker	DNA/hAT	597458	597580	653	+	.	ID="RND-6_FAMILY-14";Tend="1374";Tstart="1242";shortTE="F";uid="d8cc691b-857b-4523-a475-c371dcd55cc5"
JAABOB010000051.1	RepeatMasker	DNA/hAT	693799	694280	4010	+	.	ID="RND-1_FAMILY-72";Tend="1428";Tstart="949";shortTE="F";uid="e504fbce-b035-4628-9d2c-1256b2fc4568"
JAABOB010000051.1	RepeatMasker	DNA/hAT-Tip100	773366	773511	553	+	.	ID="dna8-18_ap";Tend="820";Tstart="697";shortTE="F";uid="dbc119d9-1ec6-48a0-be50-66a1270bafd4"
JAABOB010000051.1	RepeatMasker	DNA/hAT-hAT19	946156	947351	3865	+	.	ID="RND-5_FAMILY-1902";Tend="2074";Tstart="995";shortTE="F";uid="27a7dd10-8ac0-4f20-9da0-cbd8e870ff48"
JAABOB010000051.1	RepeatMasker	DNA	450523	450775	715	+	.	ID="DNA4-2_AP";Tend="767";Tstart="541";shortTE="F";uid="db4d54a1-7205-429a-82e3-fff00066cae1"
JAABOB010000051.1	RepeatMasker	DNA/TcMar-Tigger	941064	941228	932	+	.	ID="DNAX-5_AP";Tend="155";Tstart="1";shortTE="F";uid="ca51ce87-9d68-4a96-b0cd-7a8d924b69e2"
JAABOB010000051.1	RepeatMasker	DNA/hAT-Ac	900927	901230	1042	+	.	ID="DNA8-93_AP";Tend="419";Tstart="133";shortTE="F";uid="6669bf4b-d58d-407e-87dc-df82dbec4940"
JAABOB010000051.1	RepeatMasker	DNA/Ginger	1825934	1826231	694	+	.	ID="RND-5_FAMILY-806";Tend="1142";Tstart="844";shortTE="F";uid="2e372e86-77fd-4ce8-9d7b-81bf7d90c5cf"
JAABOB010000051.1	RepeatMasker	RC/Helitron	1184473	1184933	2255	+	.	ID="RND-6_FAMILY-16388";Tend="1294";Tstart="810";shortTE="F";uid="766cb9c5-e5f8-40a7-bb33-985ac847e800"
JAABOB010000051.1	RepeatMasker	Unknown	1226365	1226476	478	+	.	ID="RND-6_FAMILY-2160";Tend="1427";Tstart="1321";shortTE="F";uid="d3ce4a80-4dd9-4a0c-a2f0-dd8d882a3ce1"
JAABOB010000051.1	RepeatMasker	Retroposon?	528190	528323	552	+	.	ID="SINE2-1_AP";Tend="1770";Tstart="1639";shortTE="F";uid="3fcfe348-15cf-4050-adf8-3069ce5c8162"
JAABOB010000051.1	RepeatMasker	DNA	588885	589250	893	+	.	ID="TTAA2C_AP";Tend="422";Tstart="63";shortTE="F";uid="6bae6607-48ee-41a5-ad77-58266f622a71"
JAABOB010000051.1	RepeatMasker	DNA/Ginger	756546	757101	2719	+	.	ID="RND-5_FAMILY-806";Tend="1633";Tstart="1070";shortTE="F";uid="6e23e926-2511-4e4b-b11f-c5178076ff6a"
JAABOB010000051.1	RepeatMasker	DNA/Ginger-1	1216191	1216761	2278	+	.	ID="RND-6_FAMILY-2950";Tend="1711";Tstart="1094";shortTE="F";uid="8ea38bd3-2452-436f-8196-ec11be8c70da"
JAABOB010000051.1	RepeatMasker	DNA/Ginger-1	282465	283026	4389	+	.	ID="RND-6_FAMILY-2950";Tend="2383";Tstart="1827";shortTE="F";uid="1a45fca6-5003-46b9-b6c9-77b531735397"
JAABOB010000051.1	RepeatMasker	DNA/hAT-hAT19	554785	555165	2020	+	.	ID="RND-1_FAMILY-9";Tend="1657";Tstart="1295";shortTE="F";uid="3e7de960-de97-4b1c-947b-570c013ed801"
JAABOB010000051.1	RepeatMasker	Unknown	1954973	1955500	2155	+	.	ID="RND-5_FAMILY-2513";Tend="1485";Tstart="967";shortTE="F";uid="f36fc5ea-0b7f-41fb-bec8-ed9dcc89a6ee"
JAABOB010000051.1	RepeatMasker	DNA/hAT	883898	884162	439	+	.	ID="DNA8-1_AP";Tend="500";Tstart="265";shortTE="F";uid="f971168b-73cd-4c0a-a5b9-597ef15d0feb"
JAABOB010000051.1	RepeatMasker	DNA/Ginger-2	722723	722925	433	+	.	ID="GINGER2-N2_AP";Tend="1420";Tstart="1224";shortTE="F";uid="58a5d64c-575e-4177-946e-6107192352a1"
JAABOB010000051.1	RepeatMasker	DNA/hAT-Charlie	1091949	1092472	442	+	.	ID="RND-6_FAMILY-13259";Tend="1992";Tstart="1498";shortTE="F";uid="79aebf24-5607-497c-b4c4-8a93a12437be"
JAABOB010000051.1	RepeatMasker	DNA/Ginger-1	289563	290047	455	+	.	ID="GINGER1-1_AP";Tend="4050";Tstart="3557";shortTE="F";uid="90e32e6a-00ab-4ad9-a8f0-7043b68a386e"
JAABOB010000051.1	RepeatMasker	DNA	410446	410833	2120	+	.	ID="TTAA16_AP";Tend="569";Tstart="187";shortTE="F";uid="036220b7-c5b0-49d4-bf2e-43ce2c2bba7f"
JAABOB010000051.1	RepeatMasker	DNA/hAT-Ac	1193366	1193542	493	+	.	ID="dna8-91b_ap";Tend="860";Tstart="687";shortTE="F";uid="444a06f2-e543-4780-8175-9e174d74e93d"
JAABOB010000051.1	RepeatMasker	RC/Helitron	844360	844581	1437	+	.	ID="RND-6_FAMILY-16388";Tend="1330";Tstart="1091";shortTE="F";uid="0fae7eb7-9983-41c2-b094-c9fbaf9c2638"
JAABOB010000051.1	RepeatMasker	Unknown	901253	902114	5008	+	.	ID="RND-5_FAMILY-1070";Tend="1777";Tstart="925";shortTE="F";uid="beff438f-d1ac-42f6-b79c-bfc0b12190d5"
JAABOB010000051.1	RepeatMasker	DNA/Ginger	620203	620376	587	+	.	ID="RND-1_FAMILY-128";Tend="1054";Tstart="830";shortTE="F";uid="5d787026-c036-474e-937a-ab613d8fc301"
JAABOB010000051.1	RepeatMasker	DNA/TcMar-Pogo?	413279	413458	1177	+	.	ID="DNA2-8_AP";Tend="765";Tstart="582";shortTE="F";uid="f0ecad22-35f5-4f11-8c99-0995b3b69c23"
JAABOB010000051.1	RepeatMasker	DNA/Ginger	1941413	1941746	1191	+	.	ID="RND-5_FAMILY-806";Tend="1233";Tstart="848";shortTE="F";uid="beb1465c-8672-45ff-8976-9cbc8a3cfc20"
JAABOB010000051.1	RepeatMasker	LINE/I-Jockey	1164820	1165091	587	+	.	ID="AG-JOCK-1";Tend="1485";Tstart="1234";shortTE="F";uid="a821691c-8bac-44a9-a3b0-7c38e4382fe2"
JAABOB010000051.1	RepeatMasker	DNA	1877637	1877816	400	+	.	ID="dna4-1_ap";Tend="279";Tstart="111";shortTE="F";uid="6bd40e65-5a66-4651-8938-e0499f445ae1"
JAABOB010000051.1	RepeatMasker	DNA	1875391	1876130	2187	+	.	ID="DNA4-2_AP";Tend="769";Tstart="16";shortTE="F";uid="ba10369d-da2f-4d10-bb3a-15ddec64467b"
JAABOB010000051.1	RepeatMasker	DNA/hAT-Charlie	1224991	1225237	587	+	.	ID="RND-1_FAMILY-154";Tend="1332";Tstart="1090";shortTE="F";uid="091dacd9-78c9-4c06-a1d3-0dc1f9dd2093"
JAABOB010000051.1	RepeatMasker	Retroposon?	1259374	1259916	2399	+	.	ID="RND-6_FAMILY-4509";Tend="2697";Tstart="1621";shortTE="F";uid="e5c8dd6c-ec3d-429d-ba4e-1acb3c47cdf8"
JAABOB010000051.1	RepeatMasker	RC/Helitron	1184405	1184505	407	+	.	ID="RND-6_FAMILY-9992";Tend="1698";Tstart="1605";shortTE="F";uid="b53fcc5d-6ff8-4f54-8b5e-9e73bfeb08df"
JAABOB010000051.1	RepeatMasker	DNA/Ginger-1	719570	720505	3663	+	.	ID="RND-6_FAMILY-2950";Tend="2032";Tstart="1086";shortTE="F";uid="85a50fba-9472-4627-81cc-93764fdacf02"
JAABOB010000051.1	RepeatMasker	DNA/hAT-Tip100	1229325	1229558	1334	+	.	ID="RND-6_FAMILY-5066";Tend="924";Tstart="696";shortTE="F";uid="9e3e9806-c192-47f4-8ede-8973198e352e"
JAABOB010000051.1	RepeatMasker	DNA	949957	950159	443	+	.	ID="DNA4-3_AP";Tend="567";Tstart="360";shortTE="F";uid="832385ad-a692-4ac0-b136-c45240c2a4c6"
JAABOB010000051.1	RepeatMasker	DNA	1481308	1481759	2359	+	.	ID="TTAA8_AP";Tend="438";Tstart="2";shortTE="F";uid="f09ecf26-25d6-4b7a-8d40-6db3ca92fd73"
JAABOB010000051.1	RepeatMasker	LINE/RTE-BovB	1052689	1053743	1190	+	.	ID="RTE-4_LMI";Tend="3045";Tstart="2016";shortTE="F";uid="7f79a35f-e589-4dc4-bbc4-0f1ec6c4ef21"
JAABOB010000051.1	RepeatMasker	DNA/TcMar-Tigger	1059127	1059312	631	+	.	ID="RND-6_FAMILY-353";Tend="392";Tstart="238";shortTE="F";uid="35f9e8a8-b358-41d6-9e78-461c06342a4e"
JAABOB010000051.1	RepeatMasker	DNA/Ginger	620381	620788	2169	+	.	ID="RND-5_FAMILY-806";Tend="2352";Tstart="1962";shortTE="F";uid="b13f4061-9255-4b2c-8fa8-7561dc396d5d"
JAABOB010000051.1	RepeatMasker	DNA/Ginger	595974	597463	8933	+	.	ID="RND-5_FAMILY-806";Tend="2338";Tstart="847";shortTE="F";uid="77158f96-0759-48c8-b5b7-d98cfef76a95"
JAABOB010000051.1	RepeatMasker	DNA	499201	499468	1107	+	.	ID="TTAA3_AP";TEgroup="ctg_457%7CTTAA3_AP%7C1";Tend="429";Tstart="36";shortTE="F";uid="bd302c89-2e3c-4331-bac9-a3bd26cdb621"
JAABOB010000051.1	RepeatMasker	DNA/Ginger	268938	269837	3410	+	.	ID="RND-1_FAMILY-128";Tend="2323";Tstart="1359";shortTE="F";uid="ae016064-3c59-4862-b950-4a988878449c"
JAABOB010000051.1	RepeatMasker	DNA/TcMar-Pogo	1447525	1448201	5768	+	.	ID="RND-1_FAMILY-52";Tend="1671";Tstart="996";shortTE="F";uid="7b454090-d974-4b2d-b6cb-36099edf1caa"
JAABOB010000051.1	RepeatMasker	DNA/hAT	625797	625973	785	+	.	ID="RND-6_FAMILY-3394";Tend="1232";Tstart="1052";shortTE="F";uid="63204273-4513-4b12-a6c8-893837b9dd52"
JAABOB010000051.1	RepeatMasker	DNA	1482707	1483221	699	+	.	ID="DNA4-3_AP";Tend="629";Tstart="116";shortTE="F";uid="17e034d5-8101-432e-9d74-7decadde5338"
JAABOB010000051.1	RepeatMasker	Retroposon?	719137	719820	2764	-	.	ID="RND-6_FAMILY-4509";Tend="2772";Tstart="2104";shortTE="F";uid="0a77db9d-34a0-4c70-90cd-1a2085c0cf59"
JAABOB010000051.1	RepeatMasker	DNA/MULE-NOF	966773	967880	7224	-	.	ID="RND-5_FAMILY-7165";Tend="1791";Tstart="663";shortTE="F";uid="362352e8-05f0-491f-99d1-753698ed0a49"
JAABOB010000051.1	RepeatMasker	DNA/hAT-Tip100	1135935	1136190	1863	-	.	ID="RND-6_FAMILY-4776";Tend="1237";Tstart="967";shortTE="F";uid="54ec094a-82ba-4874-becd-b9bad48e2b35"
JAABOB010000051.1	RepeatMasker	DNA	1537537	1537914	755	-	.	ID="DNA-TTAA-1_AP";Tend="381";Tstart="2";shortTE="F";uid="a44ff4c9-3f9a-4716-a862-f209f26d952e"
JAABOB010000051.1	RepeatMasker	DNA/MULE-MuDR	1011858	1012960	7282	-	.	ID="RND-5_FAMILY-6670";Tend="1832";Tstart="707";shortTE="F";uid="42267ac5-f54c-44f2-ac7c-045068ffa2d2"
JAABOB010000051.1	RepeatMasker	DNA/Ginger	340123	341629	11648	-	.	ID="RND-5_FAMILY-806";Tend="2403";Tstart="846";shortTE="F";uid="1cb2b480-c277-47af-a487-4a067b36d79b"
JAABOB010000051.1	RepeatMasker	DNA/hAT-hAT19	266837	267594	3687	-	.	ID="RND-5_FAMILY-1902";Tend="1527";Tstart="814";shortTE="F";uid="a0ad0938-3974-4d7b-ab03-99f7fa7cf44f"
JAABOB010000051.1	RepeatMasker	DNA	718842	719096	1088	-	.	ID="ttaa4c_ap";Tend="240";Tstart="1";shortTE="F";uid="7197cad4-9b89-4ce7-892d-4593c50e188e"
JAABOB010000051.1	RepeatMasker	LINE/L2	617773	617929	672	-	.	ID="RND-6_FAMILY-157";Tend="1229";Tstart="1073";shortTE="F";uid="328d51d6-d016-49ff-9da5-b4d55166da17"
JAABOB010000051.1	RepeatMasker	DNA/Ginger	285872	286335	716	-	.	ID="RND-5_FAMILY-806";Tend="1388";Tstart="898";shortTE="F";uid="96200521-315b-4848-be9b-06d0300134d5"
JAABOB010000051.1	RepeatMasker	DNA/Ginger-1	1259183	1259375	730	-	.	ID="rnd-6_family-2950";TEgroup="ctg_457%7Crnd-6_family-2950%7C1";Tend="2406";Tstart="2241";shortTE="T";uid="a839b869-a374-478b-a417-26933153f9b7"
JAABOB010000051.1	RepeatMasker	DNA	1897076	1897263	915	-	.	ID="rnd-5_family-7549";Tend="1405";Tstart="1280";shortTE="F";uid="dce53e97-d19b-4e3f-bd4a-66e4c5128b4a"
JAABOB010000051.1	RepeatMasker	DNA	7136	7924	482	-	.	ID="DNA4-2_AP";Tend="769";Tstart="21";shortTE="F";uid="88274be4-36fc-4122-91e3-3212c94939cf"
JAABOB010000051.1	RepeatMasker	DNA/Ginger-1	1103305	1103758	3715	-	.	ID="RND-1_FAMILY-17";Tend="1400";Tstart="943";shortTE="F";uid="17a0e4a7-6819-4182-9eb8-a4284c5baf1c"
JAABOB010000051.1	RepeatMasker	DNA/Ginger	290467	290723	1144	-	.	ID="RND-1_FAMILY-128";Tend="1111";Tstart="831";shortTE="F";uid="f39e0763-0e78-40b9-b600-d23de45b4773"
JAABOB010000051.1	RepeatMasker	Unknown	1530254	1530463	1453	-	.	ID="RND-5_FAMILY-3029";Tend="1167";Tstart="954";shortTE="F";uid="9f9b0363-55a6-4fa0-8bf4-d64aef7dc7c1"
JAABOB010000051.1	RepeatMasker	DNA/MULE-MuDR	1425273	1425388	557	-	.	ID="RND-6_FAMILY-7263";Tend="1482";Tstart="1364";shortTE="F";uid="23669a12-9249-4051-965c-cf9981318c07"
JAABOB010000051.1	RepeatMasker	DNA/Ginger	624809	625657	2451	-	.	ID="rnd-5_family-806";Tend="2099";Tstart="1136";shortTE="F";uid="e534878b-e9f4-40c3-aa83-83694c73a973"
JAABOB010000051.1	RepeatMasker	DNA	493345	494163	1798	-	.	ID="DNA4-2_AP";Tend="768";Tstart="8";shortTE="F";uid="da4bfb7d-0e5d-4079-8e32-6e0fda820929"
JAABOB010000051.1	RepeatMasker	DNA/Ginger	638555	639103	2186	-	.	ID="RND-5_FAMILY-806";Tend="1461";Tstart="849";shortTE="F";uid="5ce671a9-2c39-4769-aec7-b0fac27d0439"
JAABOB010000051.1	RepeatMasker	LINE/I-Jockey	380716	380907	774	-	.	ID="RND-6_FAMILY-3743";Tend="1500";Tstart="1301";shortTE="F";uid="947e731e-b0b6-42f1-8be0-e71870cb2d8d"
JAABOB010000051.1	RepeatMasker	DNA/TcMar-Pogo?	471301	471479	723	-	.	ID="DNA2-8_AP";Tend="765";Tstart="602";shortTE="F";uid="c4792868-828a-4df0-a5ea-0ae7f0e13862"
JAABOB010000051.1	RepeatMasker	DNA/hAT-Charlie	1178130	1178524	1984	-	.	ID="RND-5_FAMILY-2228";Tend="1368";Tstart="979";shortTE="F";uid="cfdc7ff7-3884-4f03-b24a-e6a6f1d6f2d6"
JAABOB010000051.1	RepeatMasker	RC/Helitron	1129186	1129343	712	-	.	ID="HELITRON-3_HNUM";Tend="198";Tstart="38";shortTE="F";uid="fb2fb179-279e-4b28-a464-a4f2134952c2"
JAABOB010000051.1	RepeatMasker	DNA/MULE-MuDR	1202931	1203285	2446	-	.	ID="RND-5_FAMILY-6670";Tend="1105";Tstart="707";shortTE="F";uid="75f7bef6-8014-4f7e-9ffa-70062ee0a60b"
JAABOB010000051.1	RepeatMasker	DNA/TcMar-Tc4	1034938	1035106	501	-	.	ID="rnd-1_family-47";Tend="2339";Tstart="2031";shortTE="F";uid="7b271ce2-8414-47f3-a2e7-ceba3cdbeccc"
JAABOB010000051.1	RepeatMasker	Retroposon?	382435	384384	10864	-	.	ID="RND-6_FAMILY-4509";Tend="2534";Tstart="566";shortTE="F";uid="e08d2200-bc3b-48b0-83c1-0b30bafe7782"
JAABOB010000051.1	RepeatMasker	DNA/hAT-hAT19	1215760	1216065	1405	-	.	ID="DNA8-73_AP";Tend="781";Tstart="482";shortTE="F";uid="9973bf0f-f1c8-45c3-9488-88955f8dfece"
JAABOB010000051.1	RepeatMasker	Retroposon?	1114526	1114692	724	-	.	ID="RND-6_FAMILY-4509";Tend="2751";Tstart="2618";shortTE="F";uid="4462c6ad-5dee-4bc9-be99-bd8fafd7b39a"
JAABOB010000051.1	RepeatMasker	DNA	948360	948711	939	-	.	ID="TTAA2D_AP";Tend="431";Tstart="101";shortTE="F";uid="2474f51a-fb59-4c02-bf1a-d5fcfb061b19"
JAABOB010000051.1	RepeatMasker	DNA	981830	982019	577	-	.	ID="ttaa7_ap";Tend="207";Tstart="33";shortTE="F";uid="5ae17f97-6d85-4ca8-ab2e-b10cbb920b42"
JAABOB010000051.1	RepeatMasker	DNA/hAT-hAT19	668073	668218	782	-	.	ID="DNA8-64B_AP";Tend="152";Tstart="7";shortTE="F";uid="afad0b9a-4271-41cf-8831-6c2f59d3f917"
JAABOB010000051.1	RepeatMasker	DNA/Ginger-1	1926695	1926923	443	-	.	ID="RND-6_FAMILY-4021";Tend="1287";Tstart="1077";shortTE="F";uid="c8eb6815-ba95-4056-8d03-8eca202aa0a5"
JAABOB010000051.1	RepeatMasker	DNA/Ginger	848303	848647	1483	-	.	ID="RND-5_FAMILY-806";Tend="1125";Tstart="825";shortTE="F";uid="ee431f36-4f95-4b62-bff1-e8d7ce580a65"
JAABOB010000051.1	RepeatMasker	DNA/hAT-Charlie	629190	629623	1771	-	.	ID="RND-1_FAMILY-154";Tend="1333";Tstart="903";shortTE="F";uid="7fb95cf0-f258-4a57-a3be-3030df4c4642"
JAABOB010000051.1	RepeatMasker	DNA	712610	712825	462	-	.	ID="dna4-2_ap";Tend="174";Tstart="1";shortTE="F";uid="0fa92343-a251-4d9d-baed-85a7c9b4bb8d"
JAABOB010000051.1	RepeatMasker	DNA/hAT	1971626	1972150	4165	-	.	ID="RND-1_FAMILY-72";Tend="1472";Tstart="943";shortTE="F";uid="9cd50a7b-c5a9-4146-8db8-ca21f5076632"
JAABOB010000051.1	RepeatMasker	Unknown	847139	847698	2219	-	.	ID="RND-1_FAMILY-24";TEgroup="ctg_457%7CRND-1_FAMILY-24%7C1";Tend="1816";Tstart="1483";shortTE="F";uid="921e1c7b-93bf-4c4b-a7d1-a8bfa681f6b9"
JAABOB010000051.1	RepeatMasker	DNA/MULE-MuDR	1975697	1975812	424	-	.	ID="MUDR4X_AP";Tend="1839";Tstart="1724";shortTE="F";uid="8b76bea4-0cd7-4d09-a5fc-a1b4ec4b45d8"
JAABOB010000051.1	RepeatMasker	Unknown	1486652	1487333	4140	-	.	ID="RND-1_FAMILY-16";Tend="1576";Tstart="861";shortTE="F";uid="89b249ac-8071-41b7-8aa6-15e73d11d95b"
JAABOB010000051.1	RepeatMasker	DNA/Ginger-1	249206	249396	662	-	.	ID="GINGER1-1_AP";Tend="3378";Tstart="3153";shortTE="F";uid="a7846d14-e617-4654-ae43-cd336a3cd0c5"
JAABOB010000051.1	RepeatMasker	DNA	1095936	1096083	465	-	.	ID="DNA4-2B_AP";Tend="134";Tstart="1";shortTE="F";uid="3897089d-aa4b-4cd0-a751-3de9a0a44145"
JAABOB010000051.1	RepeatMasker	DNA/Ginger-1	597312	597497	462	-	.	ID="GINGER1-1_AP";Tend="5191";Tstart="5011";shortTE="F";uid="06743d2f-0fc6-4fbe-8a48-c657639aeec0"
JAABOB010000051.1	RepeatMasker	DNA	754341	754935	757	-	.	ID="DNA4-2_AP";Tend="583";Tstart="5";shortTE="F";uid="821b2bb7-d0b7-40dc-9fc4-3ef4db496eff"
JAABOB010000051.1	RepeatMasker	DNA/hAT-hAT19	293726	294371	3964	-	.	ID="RND-1_FAMILY-9";Tend="1618";Tstart="973";shortTE="F";uid="b0efcd5d-795e-45bf-8d99-aeea31a4bc22"
JAABOB010000051.1	RepeatMasker	DNA/Ginger	945538	946111	5309	-	.	ID="rnd-5_family-806";Tend="1939";Tstart="871";shortTE="F";uid="607f2d0f-729f-4309-8e3b-ed739755a867"
JAABOB010000051.1	RepeatMasker	DNA/Ginger	289805	290454	2721	-	.	ID="RND-5_FAMILY-806";Tend="1952";Tstart="1279";shortTE="F";uid="15cb8bb0-9214-4369-b8f4-accc7c4c0ee5"
JAABOB010000051.1	RepeatMasker	DNA/hAT-hAT19	1245577	1245701	503	-	.	ID="RND-6_FAMILY-109";Tend="1613";Tstart="1484";shortTE="F";uid="47e82e8c-951f-49f3-8fce-c94b74bfd75a"
JAABOB010000051.1	RepeatMasker	Retroposon?	460164	460415	401	-	.	ID="SINE2-1_AP";Tend="489";Tstart="257";shortTE="F";uid="ab5c88ff-0d17-4988-9662-f1537d55ed90"
JAABOB010000051.1	RepeatMasker	DNA/hAT-hAT19	913681	913892	755	-	.	ID="DNA8-73_AP";Tend="784";Tstart="513";shortTE="F";uid="e8c11555-0232-4418-bfce-f0996dca2b6b"
JAABOB010000051.1	RepeatMasker	RC/Helitron	1004603	1004738	514	-	.	ID="HELITRON-N1_PBA";Tend="697";Tstart="562";shortTE="F";uid="ea11e56a-27d5-423d-834b-ef2f4f528621"
JAABOB010000051.1	RepeatMasker	RC/Helitron	842905	843048	811	-	.	ID="HELITRON-3_HNUM";Tend="198";Tstart="58";shortTE="F";uid="219584b2-e395-49fb-a89f-51fb798fa782"
JAABOB010000051.1	RepeatMasker	DNA/TcMar-Pogo	951538	951877	424	-	.	ID="RND-1_FAMILY-52";TEgroup="ctg_457%7CRND-1_FAMILY-52%7C1";Tend="1444";Tstart="975";shortTE="F";uid="57921a32-079a-406d-ab05-09311fb5af99"
JAABOB010000051.1	RepeatMasker	DNA/hAT-hAT19	706817	707022	684	-	.	ID="DNA8-64B_AP";Tend="215";Tstart="1";shortTE="F";uid="c783004e-e210-4ba4-8b7e-f8637919dc86"
JAABOB010000051.1	RepeatMasker	DNA	110409	110598	639	-	.	ID="DNA4-2_AP";Tend="765";Tstart="581";shortTE="F";uid="80a36f8e-4857-4bc7-b8ac-84845af48099"
JAABOB010000051.1	RepeatMasker	DNA/TcMar-m44?	148211	148325	437	-	.	ID="dnax-4_ap";Tend="109";Tstart="2";shortTE="F";uid="688c10db-7cdd-4563-b410-b19cacfbd290"
JAABOB010000051.1	RepeatMasker	DNA	1829681	1829857	638	-	.	ID="DNA4-2_AP";Tend="769";Tstart="581";shortTE="F";uid="8481c377-2bc7-4acb-b1e7-32b5e6cc75c3"
JAABOB010000051.1	RepeatMasker	DNA/hAT-Charlie	628924	629200	1050	-	.	ID="RND-5_FAMILY-6782";Tend="1261";Tstart="1013";shortTE="F";uid="890e84d4-4e84-4e8b-b937-58b6b77c09bb"
JAABOB010000051.1	RepeatMasker	DNA/MULE-MuDR	1357756	1357931	666	-	.	ID="MUDR11X_AP";Tend="2211";Tstart="2025";shortTE="F";uid="4b5993b9-5ae2-479d-9bb4-c32eded9875b"
JAABOB010000051.1	RepeatMasker	DNA/hAT-Charlie	593337	593531	1049	-	.	ID="HAT-N1_AP";Tend="561";Tstart="364";shortTE="F";uid="94fd0a5e-358c-43c6-a48c-35535939c883"
JAABOB010000051.1	RepeatMasker	LINE/CR1	1076999	1078610	7764	-	.	ID="RND-4_FAMILY-189";TEgroup="ctg_457%7CRND-4_FAMILY-189%7C1";Tend="2489";Tstart="739";shortTE="F";uid="f469cd55-3259-46a0-b224-27f467391960"
JAABOB010000051.1	RepeatMasker	DNA	651366	651747	731	-	.	ID="TTAA2C_AP";Tend="423";Tstart="49";shortTE="F";uid="0ccbb95f-695a-4689-aac8-bc8782690506"
JAABOB010000051.1	RepeatMasker	DNA/hAT-Charlie	1521287	1521479	781	-	.	ID="DNA8-47_AP";Tend="307";Tstart="119";shortTE="F";uid="a842e28f-4bca-4650-b4bf-42df91be9961"
JAABOB010000051.1	RepeatMasker	DNA/Ginger	691417	692497	2615	-	.	ID="RND-5_FAMILY-806";Tend="2009";Tstart="847";shortTE="F";uid="a3e89b82-8a74-421d-8d9e-0477562f62e0"
JAABOB010000051.1	RepeatMasker	DNA	1350220	1350481	421	-	.	ID="DNA4-2_AP";Tend="574";Tstart="318";shortTE="F";uid="dff70c57-0c58-4597-9d79-d4262ff71a87"
JAABOB010000051.1	RepeatMasker	Unknown	391712	391911	1148	-	.	ID="RND-6_FAMILY-1579";Tend="1495";Tstart="1256";shortTE="F";uid="a6e8872e-b786-4c4d-a678-4593c1b1094f"
JAABOB010000051.1	RepeatMasker	DNA/hAT-hAT19	900788	900913	469	-	.	ID="RND-1_FAMILY-9";Tend="1196";Tstart="1064";shortTE="F";uid="ba60edfb-f44a-4ff3-b88c-5cf04065dbcd"
JAABOB010000051.1	RepeatMasker	DNA	1920578	1921141	1652	-	.	ID="DNA4-2_AP";Tend="768";Tstart="215";shortTE="F";uid="8dde84cc-443b-4c70-871e-5f6e2c2dd305"
JAABOB010000051.1	RepeatMasker	DNA/hAT-Ac	572314	572813	2450	-	.	ID="DNA8-11_AP";Tend="634";Tstart="133";shortTE="F";uid="7e6b914d-8494-41de-8595-1000e5b53459"
JAABOB010000051.1	RepeatMasker	DNA	1894577	1894801	565	-	.	ID="ttaa3b_ap";Tend="217";Tstart="1";shortTE="F";uid="9957c84b-78cc-4b41-b1b4-d439dc326ab5"
JAABOB010000051.1	RepeatMasker	DNA	1212276	1213077	1423	-	.	ID="DNA4-2_AP";Tend="764";Tstart="2";shortTE="F";uid="a81d4731-42eb-4ec8-81b4-8a8f1eaa5d00"
JAABOB010000051.1	RepeatMasker	DNA	550316	550743	934	-	.	ID="DNA4-2_AP";Tend="428";Tstart="1";shortTE="F";uid="3c41c6a9-905f-405f-ab20-909dd1a04630"
JAABOB010000051.1	RepeatMasker	Unknown	1442598	1442899	2194	-	.	ID="RND-1_FAMILY-24";Tend="1495";Tstart="1188";shortTE="F";uid="0c1a29eb-a7de-4a7c-bf4f-9a42a6a99475"
JAABOB010000051.1	RepeatMasker	DNA	782027	782231	822	-	.	ID="TTAA27_AP";Tend="199";Tstart="1";shortTE="F";uid="2c5936fa-5bac-44b3-bf12-09e252906141"
JAABOB010000051.1	RepeatMasker	DNA	328619	328775	641	-	.	ID="TTAA8_AP";Tend="437";Tstart="274";shortTE="F";uid="311f22d6-316c-4f0c-b9b1-d0a063d39db7"
JAABOB010000051.1	RepeatMasker	DNA	694479	694684	994	-	.	ID="TTAA25_AP";Tend="505";Tstart="300";shortTE="F";uid="ce251953-e77e-4ce4-9360-79ba62d8b446"
JAABOB010000051.1	RepeatMasker	DNA/Ginger	365252	365550	1552	-	.	ID="RND-5_FAMILY-806";Tend="1794";Tstart="1496";shortTE="F";uid="a6d3b1e8-2110-4d7a-b5c6-759bcfb4e1d7"
JAABOB010000051.1	RepeatMasker	Unknown	334441	334726	2379	-	.	ID="RND-1_FAMILY-141";Tend="1288";Tstart="988";shortTE="F";uid="45aac91a-455e-43a0-9e34-cf20ef00a4fa"
JAABOB010000051.1	RepeatMasker	RC/Helitron	1148474	1148841	1363	-	.	ID="RND-1_FAMILY-98";Tend="980";Tstart="393";shortTE="F";uid="63874014-7d0d-4e5d-bd31-19a687e6bdca"
JAABOB010000051.1	RepeatMasker	Unknown	1092673	1093020	1110	-	.	ID="RND-6_FAMILY-10054";Tend="1220";Tstart="912";shortTE="F";uid="18119161-0e68-4edc-b7dc-42369352df4b"
JAABOB010000051.1	RepeatMasker	DNA/hAT-Charlie	778268	778571	937	-	.	ID="HAT-N17_AP";Tend="297";Tstart="6";shortTE="F";uid="779f6e6b-6e6e-4e54-a45a-05c65890d24f"
JAABOB010000051.1	RepeatMasker	DNA	1021890	1022506	698	-	.	ID="DNA4-3_AP";Tend="615";Tstart="2";shortTE="F";uid="3f38cf63-9564-4e9b-a99b-9f6a5c7cc3c6"
JAABOB010000051.1	RepeatMasker	RC/Helitron	1215035	1215540	2887	-	.	ID="RND-6_FAMILY-9169";Tend="1360";Tstart="836";shortTE="F";uid="954fe7e0-7b7d-4717-bc97-08ea981bce77"
JAABOB010000051.1	RepeatMasker	DNA/Ginger-1	248528	249012	2225	-	.	ID="RND-6_FAMILY-2950";Tend="2454";Tstart="1915";shortTE="F";uid="01142948-ad85-4d55-ba0e-9de73b7dffef"
JAABOB010000051.1	RepeatMasker	DNA	308738	309486	1751	-	.	ID="DNA4-2_AP";Tend="768";Tstart="1";shortTE="F";uid="ab57678d-5444-4f11-b9d9-ea083b2373df"
JAABOB010000051.1	RepeatMasker	DNA/hAT-hAT19	848620	849101	2209	-	.	ID="RND-5_FAMILY-1902";Tend="1339";Tstart="813";shortTE="F";uid="bb48f65a-b3da-479b-b10c-0dc41f727f17"
JAABOB010000051.1	RepeatMasker	DNA	1379935	1380597	1776	-	.	ID="DNA4-2_AP";Tend="633";Tstart="1";shortTE="F";uid="3274ff20-6327-4609-93f2-f9e7a6180bd9"
JAABOB010000051.1	RepeatMasker	Unknown	903256	903766	2153	-	.	ID="RND-6_FAMILY-3480";Tend="1441";Tstart="875";shortTE="F";uid="31d4ec14-c917-40ef-bf90-003e04fcdd04"
JAABOB010000051.1	RepeatMasker	Retroposon?	289376	289800	2022	-	.	ID="RND-6_FAMILY-4509";Tend="2749";Tstart="2303";shortTE="F";uid="858a5e4d-1d61-4a85-8b5f-e361cc7a79a8"
JAABOB010000051.1	RepeatMasker	DNA/hAT-hAT19	1051940	1052200	1402	-	.	ID="DNA8-96_AP";Tend="271";Tstart="1";shortTE="F";uid="3cf84fff-d35f-4caf-ad27-6df0bea7b56d"
JAABOB010000051.1	RepeatMasker	DNA	801165	801423	774	-	.	ID="TTAA11_AP";Tend="302";Tstart="2";shortTE="F";uid="10abccbd-05a5-436b-9106-04b898fbc5c2"
JAABOB010000051.1	RepeatMasker	DNA	55611	55723	456	-	.	ID="dna4-2_ap";Tend="127";Tstart="1";shortTE="F";uid="734d3915-61da-442c-a0df-62f5858c0100"
JAABOB010000051.1	RepeatMasker	DNA	1992926	1993679	636	-	.	ID="DNA4-2_AP";Tend="768";Tstart="1";shortTE="F";uid="26eaa194-173a-4a87-85ca-d9f64548354e"
JAABOB010000051.1	RepeatMasker	DNA	919799	920158	1606	-	.	ID="TTAA11_AP";Tend="374";Tstart="1";shortTE="F";uid="e55f929c-c00f-47cc-98e5-b8326f01a518"
JAABOB010000051.1	RepeatMasker	RC/Helitron	1294086	1294626	2121	-	.	ID="RND-6_FAMILY-3888";TEgroup="ctg_457%7CRND-6_FAMILY-3888%7C1";Tend="1463";Tstart="1069";shortTE="F";uid="eeb0d36c-75c4-40c3-b4f5-e5f424165be0"
JAABOB010000051.1	RepeatMasker	DNA/hAT	1179553	1179737	999	-	.	ID="RND-6_FAMILY-1569";Tend="807";Tstart="620";shortTE="F";uid="dcf1f6ff-c0c8-4612-bee4-572aa3afe5f8"
JAABOB010000051.1	RepeatMasker	DNA/hAT-Charlie	398398	398859	1256	-	.	ID="RND-5_FAMILY-5621";Tend="1583";Tstart="1061";shortTE="F";uid="e6994b9e-27ec-4ca3-b8b6-84b41973ae91"
JAABOB010000051.1	RepeatMasker	DNA/hAT-Tip100	413980	414230	423	-	.	ID="DNA8-107_AP";Tend="583";Tstart="347";shortTE="F";uid="191ee250-af3e-49eb-9149-761551c56ddc"
JAABOB010000051.1	RepeatMasker	Unknown	735160	735373	1115	-	.	ID="RND-4_FAMILY-2011";Tend="1137";Tstart="927";shortTE="F";uid="3f76cb4f-9635-4425-8d08-fc9597ee9469"
JAABOB010000051.1	RepeatMasker	DNA	610000	610418	2037	-	.	ID="RND-1_FAMILY-67";Tend="1228";Tstart="835";shortTE="F";uid="90dc5aa4-dfd2-4cc9-9676-dd1d768ebeff"
JAABOB010000051.1	RepeatMasker	Unknown	573515	573643	402	-	.	ID="RND-6_FAMILY-11685";Tend="1028";Tstart="907";shortTE="F";uid="9072d6bb-043a-4cf6-a322-98e9af3d7d6d"
JAABOB010000051.1	RepeatMasker	DNA	1095423	1095899	503	-	.	ID="dna4-2_ap";Tend="769";Tstart="318";shortTE="F";uid="df159faa-b7b5-4527-9c62-e4193139d4e3"
JAABOB010000051.1	RepeatMasker	DNA/hAT-Charlie	412494	412621	568	-	.	ID="RND-5_FAMILY-3097";Tend="1174";Tstart="1066";shortTE="F";uid="c0fb88b4-01a8-4871-b350-28f92a0c75b9"
JAABOB010000051.1	RepeatMasker	LINE/L2	453644	453916	2044	-	.	ID="RND-6_FAMILY-157";Tend="1315";Tstart="1036";shortTE="F";uid="cc2503e6-fe83-4e1d-b998-61cddd7687a5"
JAABOB010000051.1	RepeatMasker	DNA/TcMar-Tc4	1443669	1443778	481	-	.	ID="RND-1_FAMILY-134";Tend="1250";Tstart="1153";shortTE="F";uid="ff24ce40-f49c-445c-826c-fe775e1354ea"
JAABOB010000051.1	RepeatMasker	DNA	538959	539552	804	-	.	ID="DNA2-3_AP";Tend="610";Tstart="5";shortTE="F";uid="14229da8-e334-48fd-b5ea-42ca7e3b8fab"
JAABOB010000051.1	RepeatMasker	DNA/hAT	1973068	1973260	579	-	.	ID="HAT-N13_AP";TEgroup="ctg_457%7CHAT-N13_AP%7C1";Tend="626";Tstart="270";shortTE="F";uid="2e67444e-1297-48b8-83f3-2d223c5ad9eb"
JAABOB010000051.1	RepeatMasker	DNA/hAT-Ac	573314	573458	782	-	.	ID="DNA8-11_AP";Tend="147";Tstart="1";shortTE="F";uid="c095966d-4683-4c27-9d58-79cdd4e88aa0"
JAABOB010000051.1	RepeatMasker	RC/Helitron	1129517	1130200	874	-	.	ID="RND-6_FAMILY-9169";TEgroup="ctg_457%7CRND-6_FAMILY-9169%7C1";Tend="1814";Tstart="845";shortTE="F";uid="2f7fa2bf-8178-4202-8f20-57d2f950ebda"
JAABOB010000051.1	RepeatMasker	DNA	26651	26910	560	-	.	ID="DNA4-3_AP";Tend="540";Tstart="271";shortTE="F";uid="4f26062f-1abf-43f2-b9b5-1fcca094e0f3"
JAABOB010000051.1	RepeatMasker	DNA/hAT-Tip100	498198	498548	771	-	.	ID="DNA8-18_AP";Tend="641";Tstart="300";shortTE="F";uid="d4d3547c-f3c3-40d6-9c0e-96abb90f1ec2"
JAABOB010000051.1	RepeatMasker	DNA/hAT	36970	37101	444	-	.	ID="DNA8-1_AP";Tend="423";Tstart="292";shortTE="F";uid="03f540a3-220a-4156-bd06-771d91d82ecb"
JAABOB010000051.1	RepeatMasker	Unknown	1331970	1332152	429	-	.	ID="HALYOMORPHA_HALYS-1_FAMILY-43";Tend="804";Tstart="622";shortTE="F";uid="0f04c7e1-29a2-4454-b7ba-a7edafe3de7c"
JAABOB010000051.1	RepeatMasker	DNA/hAT-hAT19	705456	705909	752	-	.	ID="DNA8-78_AP";TEgroup="ctg_457%7CDNA8-78_AP%7C1";Tend="570";Tstart="1";shortTE="F";uid="f937bbc6-2fc2-4335-8369-a7787650af76"
JAABOB010000051.1	RepeatMasker	DNA	1956504	1956835	643	-	.	ID="ttaa2c_ap";Tend="401";Tstart="21";shortTE="F";uid="e5557535-3516-452b-9865-ce9ace51c4f8"
JAABOB010000051.1	RepeatMasker	DNA/MULE-MuDR	1531071	1531202	506	-	.	ID="MUDR6X_AP";Tend="2335";Tstart="2210";shortTE="F";uid="942083cf-ccc2-41a0-878a-bcacc6e90e6b"
JAABOB010000051.1	RepeatMasker	RC/Helitron	1442921	1443023	631	-	.	ID="RND-6_FAMILY-1191";Tend="1487";Tstart="1382";shortTE="F";uid="b06936a4-4cf4-4b08-9db9-ef2e27cbbadd"
JAABOB010000051.1	RepeatMasker	DNA	1906090	1906575	1081	-	.	ID="DNA4-2_AP";Tend="769";Tstart="290";shortTE="F";uid="19c73210-9704-49cc-9fbd-215729bc95e5"
JAABOB010000051.1	RepeatMasker	DNA	1317191	1317962	793	-	.	ID="DNA4-2_AP";Tend="769";Tstart="5";shortTE="F";uid="cdaf4e03-47d1-43e2-bd97-e8ca59725443"
JAABOB010000051.1	RepeatMasker	DNA/TcMar-Tc4	1035094	1036952	12239	-	.	ID="RND-1_FAMILY-47";Tend="1877";Tstart="7";shortTE="F";uid="1b7cc2b3-80cb-42bd-9139-ed503613aa05"
JAABOB010000051.1	RepeatMasker	DNA/Ginger-1	1127517	1127828	981	-	.	ID="RND-6_FAMILY-2950";Tend="1116";Tstart="839";shortTE="F";uid="5cf6be44-19e4-47e5-aab6-28b18da1316a"
JAABOB010000051.1	RepeatMasker	DNA	584294	584985	875	-	.	ID="DNA4-2_AP";Tend="769";Tstart="1";shortTE="F";uid="3bc49abf-8e98-47f8-a2a8-c07bbd592070"
JAABOB010000051.1	RepeatMasker	DNA	349433	349810	1650	-	.	ID="TTAA3_AP";Tend="343";Tstart="5";shortTE="F";uid="3226182c-372b-44a2-9d69-e0596c2ba3a7"
JAABOB010000051.1	RepeatMasker	DNA	579851	579977	469	-	.	ID="DNA3-4_AP";Tend="127";Tstart="1";shortTE="F";uid="8d015214-400b-4e76-a2ce-2ac6fdc2f457"
JAABOB010000051.1	RepeatMasker	DNA/hAT-hAT19	414379	414987	1859	-	.	ID="DNA8-73_AP";Tend="784";Tstart="1";shortTE="F";uid="f8fccb96-378a-487f-94cb-35af7d69ffaa"
JAABOB010000051.1	RepeatMasker	DNA/hAT-hAT19	404586	404755	419	-	.	ID="DNA8-109_AP";Tend="670";Tstart="467";shortTE="F";uid="8deb7488-73e5-4163-bc88-88306b5b51bd"
JAABOB010000051.1	RepeatMasker	DNA/Ginger-1	1504517	1504814	527	-	.	ID="RND-6_FAMILY-2950";Tend="2171";Tstart="1857";shortTE="F";uid="3b1a8f71-0309-41a8-8c56-519a3774af33"
JAABOB010000051.1	RepeatMasker	DNA	1877564	1877790	628	-	.	ID="DNA4-2_AP";Tend="769";Tstart="526";shortTE="F";uid="087c86db-995d-4bce-9da1-2170f7001280"
JAABOB010000051.1	RepeatMasker	DNA	1187184	1187553	536	-	.	ID="DNA4-3_AP";Tend="634";Tstart="266";shortTE="F";uid="088a5f96-7ce8-492f-8699-26ed13bff384"
JAABOB010000051.1	RepeatMasker	DNA/Ginger-1	571272	571771	999	-	.	ID="GINGER1-1_AP";Tend="3766";Tstart="3178";shortTE="F";uid="ff21c7b8-0480-4b41-9af2-613e50a1f7b7"
JAABOB010000051.1	RepeatMasker	DNA/hAT-hAT19	230219	230853	2915	-	.	ID="RND-5_FAMILY-1902";Tend="1398";Tstart="808";shortTE="F";uid="53e90bd4-21e9-4308-8390-01787bd1ce67"
JAABOB010000051.1	RepeatMasker	DNA	1829919	1830187	1092	-	.	ID="dna4-2_ap";Tend="279";Tstart="2";shortTE="F";uid="c4c4f1f1-8c69-4822-8acc-90d6fbcdd873"
JAABOB010000051.1	RepeatMasker	DNA/Ginger-1	775683	776631	3137	-	.	ID="RND-6_FAMILY-2950";Tend="2126";Tstart="1096";shortTE="F";uid="f4350cba-2b41-42f4-a900-7cbbb8c8c07f"
JAABOB010000051.1	RepeatMasker	DNA/Ginger	412614	413153	3418	-	.	ID="RND-5_FAMILY-806";Tend="1356";Tstart="831";shortTE="F";uid="2a8b1165-e0e4-4744-be29-021bc77a6d99"
JAABOB010000051.1	RepeatMasker	Unknown	1994509	1996474	11881	-	.	ID="RND-1_FAMILY-81";Tend="1963";Tstart="126";shortTE="F";uid="129fa22f-6010-4698-a0ec-41d57adc2e14"
JAABOB010000051.1	RepeatMasker	DNA/hAT-hAT19	1967712	1967846	635	-	.	ID="DNA8-52B_AP";Tend="1057";Tstart="929";shortTE="F";uid="d0d02f91-1209-4734-857a-8573f0482399"
JAABOB010000051.1	RepeatMasker	DNA	1078611	1079145	3524	-	.	ID="RND-6_FAMILY-2724";Tend="1420";Tstart="889";shortTE="F";uid="74a83201-75c3-4469-bf44-1015938844e0"
JAABOB010000051.1	RepeatMasker	Retroposon?	1037054	1037261	474	-	.	ID="SINE2-2_AP";Tend="235";Tstart="1";shortTE="F";uid="7699e998-918d-467f-8e49-079b58ce43b1"
JAABOB010000051.1	RepeatMasker	DNA/Ginger-1	1941384	1941551	554	-	.	ID="RND-4_FAMILY-1162";Tend="680";Tstart="520";shortTE="F";uid="f687acda-69ae-4c65-ba14-0efa80930f22"
JAABOB010000051.1	RepeatMasker	DNA/Ginger	865091	866026	433	-	.	ID="RND-5_FAMILY-806";TEgroup="ctg_457%7CRND-5_FAMILY-806%7C4";Tend="2379";Tstart="1306";shortTE="F";uid="144f74bc-be15-401b-a00f-76f162b6b0ab"
JAABOB010000051.1	RepeatMasker	DNA/Ginger	303656	304856	5178	-	.	ID="RND-1_FAMILY-128";Tend="2113";Tstart="830";shortTE="F";uid="600ac27d-d027-4206-b2e3-b192d9896c91"
JAABOB010000051.1	RepeatMasker	DNA	1002946	1003200	515	-	.	ID="TTAA3B_AP";Tend="436";Tstart="195";shortTE="F";uid="a3e7734b-67ef-4d73-be95-81a59049ba5a"
JAABOB010000051.1	RepeatMasker	DNA/hAT-Charlie	399682	399865	546	-	.	ID="RND-5_FAMILY-5621";Tend="1065";Tstart="917";shortTE="F";uid="c381a710-d42b-4df9-b079-fae46b708a8e"
JAABOB010000051.1	RepeatMasker	LINE/I-Jockey	1539333	1539481	462	-	.	ID="TART_DV";Tend="2886";Tstart="2741";shortTE="F";uid="ea19ad75-c746-46f2-ba8b-066acee4a38b"
JAABOB010000051.1	RepeatMasker	DNA/hAT-Tip100	446971	447110	627	-	.	ID="RND-6_FAMILY-9981";Tend="1192";Tstart="1064";shortTE="F";uid="20e25cdb-951f-4e6a-9a3e-bffc56560d23"
JAABOB010000051.1	RepeatMasker	DNA/MULE-MuDR	1138349	1139232	6777	-	.	ID="RND-5_FAMILY-6670";Tend="1847";Tstart="957";shortTE="F";uid="b3271ea2-e1c8-47d4-b901-c42c920b864d"
JAABOB010000051.1	RepeatMasker	DNA	1504201	1504386	407	-	.	ID="DNA4-3_AP";Tend="506";Tstart="317";shortTE="F";uid="5b36b0a5-3143-4858-b150-d039cf0abed6"
JAABOB010000051.1	RepeatMasker	DNA/Ginger	1128974	1129108	534	-	.	ID="RND-1_FAMILY-128";Tend="2324";Tstart="2189";shortTE="F";uid="9accbce1-9d37-44db-b227-a4c656007b17"
JAABOB010000051.1	RepeatMasker	DNA/hAT	425965	426200	458	-	.	ID="DNA8-1_AP";Tend="484";Tstart="266";shortTE="F";uid="cce30834-103b-480f-8eea-dd0d0a38495b"
JAABOB010000051.1	RepeatMasker	RC/Helitron	843249	844087	5005	-	.	ID="RND-1_FAMILY-102";Tend="1805";Tstart="846";shortTE="F";uid="cd652558-0dec-4867-9d01-05ba85437680"
JAABOB010000051.1	RepeatMasker	DNA	1932087	1932495	906	-	.	ID="DNA4-2_AP";Tend="755";Tstart="318";shortTE="F";uid="43998d17-7679-4f74-ba6a-75312e9d35ba"
JAABOB010000051.1	RepeatMasker	RC/Helitron	105990	106353	2222	-	.	ID="RND-6_FAMILY-16388";Tend="1130";Tstart="794";shortTE="F";uid="957ba7a6-72cc-400f-bab7-429147798cdb"
JAABOB010000051.1	RepeatMasker	DNA/Kolobok-T2	1433816	1433917	453	-	.	ID="REP-4_PBA";Tend="651";Tstart="549";shortTE="F";uid="9dddb81f-037b-483b-b8a7-b949c9311d01"
JAABOB010000051.1	RepeatMasker	DNA/hAT-Charlie	1083293	1083403	432	-	.	ID="DNA8-72_AP";Tend="110";Tstart="1";shortTE="F";uid="3b783e29-8d21-4391-9853-68d6a20c2d6f"
JAABOB010000051.1	RepeatMasker	DNA/Ginger	737642	738417	3131	-	.	ID="RND-5_FAMILY-806";TEgroup="ctg_457%7CRND-5_FAMILY-806%7C3";Tend="2338";Tstart="847";shortTE="F";uid="94fe9b0a-85c2-41d0-88df-9ed50b6f87e8"
JAABOB010000051.1	RepeatMasker	Unknown	1200116	1201157	5008	-	.	ID="RND-1_FAMILY-81";Tend="1956";Tstart="902";shortTE="F";uid="be118e79-1926-493c-8c0f-33f0a6ffdda0"
JAABOB010000051.1	RepeatMasker	DNA/hAT	1973358	1973603	1365	-	.	ID="HAT-N13_AP";Tend="276";Tstart="4";shortTE="F";uid="98b1057a-8656-44ee-a75c-c4477ea20623"
JAABOB010000051.1	RepeatMasker	DNA/Kolobok-E	944776	945537	1171	-	.	ID="KOLOBOKE-4_AP";Tend="4699";Tstart="3953";shortTE="F";uid="1288de79-eb79-4d03-a44e-8eceec0ccc3d"
JAABOB010000051.1	RepeatMasker	DNA/Ginger	595025	595299	447	-	.	ID="RND-5_FAMILY-806";Tend="2081";Tstart="1787";shortTE="F";uid="1a3c4088-7bc8-4c2f-aa7f-5d91f9933da3"
JAABOB010000051.1	RepeatMasker	DNA	409118	409241	799	-	.	ID="TTAA22_AP";Tend="435";Tstart="317";shortTE="F";uid="9385cb64-f1dd-4865-bc5f-14541bae29e8"
JAABOB010000051.1	RepeatMasker	DNA/hAT-hAT19	900289	900768	1887	-	.	ID="rnd-5_family-1902";Tend="1751";Tstart="1168";shortTE="F";uid="b1591db7-961f-4a7b-ab33-4d8f6f6c3099"
JAABOB010000051.1	RepeatMasker	DNA/hAT-hAT19	405091	405420	1077	-	.	ID="DNA8-109_AP";Tend="364";Tstart="9";shortTE="F";uid="3ab282d1-df70-481d-b859-2acba7c8dd1f"
JAABOB010000051.1	RepeatMasker	DNA/Ginger	660981	661233	504	-	.	ID="RND-5_FAMILY-806";Tend="1202";Tstart="896";shortTE="F";uid="4c8e0ad7-1f91-4a93-87b0-50ec2667c62d"
JAABOB010000051.1	RepeatMasker	LINE/CR1	1079146	1079490	2174	-	.	ID="RND-4_FAMILY-189";Tend="746";Tstart="417";shortTE="F";uid="540ad7cf-5541-434e-aca7-4443df163732"
JAABOB010000051.1	RepeatMasker	DNA/Kolobok-E	842291	842532	402	-	.	ID="KOLOBOKE-2_AP";Tend="3530";Tstart="3292";shortTE="F";uid="b2e385a8-05ba-447b-a367-d75b16e50fbb"
JAABOB010000051.1	RepeatMasker	DNA/Ginger	944674	944775	5309	-	.	ID="rnd-5_family-806";Tend="2127";Tstart="1940";shortTE="F";uid="dcd5c91f-7fbd-4440-b5d5-05ed211f35f8"
JAABOB010000051.1	RepeatMasker	DNA	873475	873977	1082	-	.	ID="TTAA25_AP";Tend="506";Tstart="7";shortTE="F";uid="f6b8e521-66df-410f-bda3-64da083922d2"
JAABOB010000051.1	RepeatMasker	RC/Helitron	1443186	1443662	1017	-	.	ID="HELITRON-1_RPR";Tend="2877";Tstart="2491";shortTE="F";uid="11a12b16-03fa-4831-a960-f68f49af28e2"
JAABOB010000051.1	RepeatMasker	Unknown	1254933	1256034	4027	-	.	ID="RND-5_FAMILY-1656";Tend="1515";Tstart="374";shortTE="F";uid="91c612e4-34dd-4466-8748-dec92dfd8af5"
JAABOB010000051.1	RepeatMasker	RC/Helitron	364570	364765	843	-	.	ID="RND-6_FAMILY-16388";Tend="1326";Tstart="1131";shortTE="F";uid="c38bd272-a5eb-4c28-8500-9e16ddef4e28"
JAABOB010000051.1	RepeatMasker	DNA/Ginger	954882	955074	1279	-	.	ID="RND-5_FAMILY-806";Tend="1046";Tstart="848";shortTE="F";uid="d5f5a49f-d01d-4c73-bd08-5a06660cbf92"
JAABOB010000051.1	RepeatMasker	Unknown	414988	415723	4210	-	.	ID="RND-5_FAMILY-2513";Tend="1652";Tstart="910";shortTE="F";uid="e5a252ff-5e50-49bb-8f4c-20d5b089160f"
JAABOB010000510.1	RepeatMasker	DNA/hAT-Tip100	7853	8039	419	+	.	ID="DNA8-24_AP";TEgroup="ctg_458%7CDNA8-24_AP%7C1";Tend="713";Tstart="2";shortTE="T";uid="1f5827c4-fe47-43c4-a3c6-bb118efe89a2"
JAABOB010000510.1	RepeatMasker	DNA/Kolobok-E	7121	7295	424	+	.	ID="KOLOBOKE-5_AP";Tend="3667";Tstart="3481";shortTE="F";uid="1c134e8f-d3a9-48cb-a661-bc0916792962"
JAABOB010000510.1	RepeatMasker	DNA/hAT-Tip100	15010	15344	756	+	.	ID="RND-1_FAMILY-87";Tend="3186";Tstart="2864";shortTE="F";uid="ddb9b0ed-cf5f-4bd6-bfc1-5503d63fafc3"
JAABOB010000510.1	RepeatMasker	DNA/hAT-hAT19	11517	11793	766	-	.	ID="RND-6_FAMILY-376";Tend="1743";Tstart="1435";shortTE="F";uid="22737ba3-8fce-4158-b5bb-b529686e9055"
JAABOB010000511.1	RepeatMasker	DNA/TcMar-m44	6080	6227	833	-	.	ID="dnax-3b_ap";Tend="138";Tstart="1";shortTE="F";uid="6f1d9723-cb5e-4653-b650-9f0d60201c27"
JAABOB010000014.1	RepeatMasker	DNA/MULE-NOF	3042276	3042383	478	+	.	ID="RND-6_FAMILY-4462";Tend="1056";Tstart="944";shortTE="F";uid="6ce09fa7-e00c-43f0-9eb2-0117b37ce0ff"
JAABOB010000014.1	RepeatMasker	DNA	2111288	2111477	444	+	.	ID="ttaa3b_ap";Tend="298";Tstart="99";shortTE="F";uid="fff69b9f-efca-4580-b9d9-cba6ed15b053"
JAABOB010000014.1	RepeatMasker	DNA	569132	569296	526	+	.	ID="RND-5_FAMILY-7549";TEgroup="ctg_46%7CRND-5_FAMILY-7549%7C2";Tend="1396";Tstart="1280";shortTE="F";uid="5436e192-1a26-4efe-abfc-e5f483a91187"
JAABOB010000014.1	RepeatMasker	DNA/hAT-Charlie	667944	668156	561	+	.	ID="DNA8-72_AP";Tend="160";Tstart="1";shortTE="F";uid="2e4ef50b-95b9-4dd3-afb3-39d0363f5a9b"
JAABOB010000014.1	RepeatMasker	Unknown	896828	896935	506	+	.	ID="RND-5_FAMILY-1051";Tend="688";Tstart="581";shortTE="F";uid="2275f0a9-4206-4930-a0a5-c8f546ff88fa"
JAABOB010000014.1	RepeatMasker	RC/Helitron	964279	965498	7862	+	.	ID="RND-1_FAMILY-53";Tend="1909";Tstart="701";shortTE="F";uid="b5303c1a-e5aa-442b-9794-44f8a4650ae0"
JAABOB010000014.1	RepeatMasker	DNA/Ginger-2	1289278	1290520	9734	+	.	ID="RND-6_FAMILY-11222";Tend="2135";Tstart="840";shortTE="F";uid="c5e9da63-f4d1-458a-8c12-8435d896e14c"
JAABOB010000014.1	RepeatMasker	DNA/MULE-MuDR	2399011	2399219	607	+	.	ID="mudr2x_ap";Tend="1818";Tstart="1500";shortTE="F";uid="12f72398-43ae-4c65-9092-a78988112a65"
JAABOB010000014.1	RepeatMasker	DNA	3221397	3221695	564	+	.	ID="TTAA2C_AP";Tend="337";Tstart="9";shortTE="F";uid="d2cc75e1-3ce2-4973-a9ad-62cc208dffe6"
JAABOB010000014.1	RepeatMasker	DNA/Ginger-1	1208416	1208831	2994	+	.	ID="RND-1_FAMILY-17";Tend="1394";Tstart="942";shortTE="F";uid="7de88d92-46fc-47a9-8d51-d2a7e0e0b73d"
JAABOB010000014.1	RepeatMasker	Unknown	695716	695892	736	+	.	ID="RND-1_FAMILY-16";Tend="997";Tstart="842";shortTE="F";uid="a57b5240-b7a5-49a5-975f-c1725a9e9361"
JAABOB010000014.1	RepeatMasker	DNA/TcMar-Tc4	776061	777399	8578	+	.	ID="RND-1_FAMILY-47";Tend="2017";Tstart="643";shortTE="F";uid="36383d19-804a-4f77-abac-ffb979b5ae1f"
JAABOB010000014.1	RepeatMasker	DNA/hAT	3525493	3525631	690	+	.	ID="RND-6_FAMILY-1569";Tend="797";Tstart="625";shortTE="F";uid="58735681-0120-472d-beac-c8237e258925"
JAABOB010000014.1	RepeatMasker	DNA	2678238	2678533	587	+	.	ID="DNA4-3_AP";Tend="635";Tstart="351";shortTE="F";uid="bc714a0a-bff3-43b3-99ed-3107c8d0c353"
JAABOB010000014.1	RepeatMasker	LINE/L2	2131513	2131998	2455	+	.	ID="RND-6_FAMILY-157";Tend="1391";Tstart="924";shortTE="F";uid="3076be31-0161-42b1-950a-ad9d708cac71"
JAABOB010000014.1	RepeatMasker	Unknown	3129721	3130083	1275	+	.	ID="RND-6_FAMILY-6574";Tend="2584";Tstart="2182";shortTE="F";uid="65590a3c-9b9f-4c0b-98b7-4555a2757234"
JAABOB010000014.1	RepeatMasker	DNA/Ginger-1	3679853	3680026	666	+	.	ID="RND-4_FAMILY-1162";Tend="1687";Tstart="1510";shortTE="F";uid="1ed8d8c3-65af-4d5b-a373-cfd4567c3254"
JAABOB010000014.1	RepeatMasker	Retroposon?	2693213	2693576	474	+	.	ID="SINE2-1_AP";Tend="1467";Tstart="1106";shortTE="F";uid="0d07d70d-ff5b-4335-b4bd-4f3520c849bc"
JAABOB010000014.1	RepeatMasker	LTR/Gypsy	3871523	3873549	8984	+	.	ID="RND-1_FAMILY-80";Tend="2401";Tstart="242";shortTE="F";uid="701762ce-6355-43cb-9df1-380f305947bb"
JAABOB010000014.1	RepeatMasker	DNA/Ginger	602985	603331	1590	+	.	ID="RND-1_FAMILY-128";Tend="1944";Tstart="1608";shortTE="F";uid="82bf2169-c54b-41d6-991d-082f4e6a419d"
JAABOB010000014.1	RepeatMasker	DNA/hAT-Tip100	956837	957910	5272	+	.	ID="RND-6_FAMILY-5066";Tend="1690";Tstart="616";shortTE="F";uid="a1efe043-34b0-4515-adf9-1f089879c152"
JAABOB010000014.1	RepeatMasker	DNA/hAT-hAT19	2176600	2176819	500	+	.	ID="DNA8-71B_AP";Tend="234";Tstart="7";shortTE="F";uid="f3598511-3213-47ab-be3e-5aa4f3dfa601"
JAABOB010000014.1	RepeatMasker	LTR/Gypsy	3576644	3576991	1153	+	.	ID="RND-6_FAMILY-6926";Tend="1762";Tstart="1407";shortTE="F";uid="359ea7e2-52fc-48de-afe9-6a52dab55f07"
JAABOB010000014.1	RepeatMasker	DNA/Kolobok-E	3051141	3051325	408	+	.	ID="RND-6_FAMILY-5028";Tend="182";Tstart="2";shortTE="F";uid="b74d4939-7683-4ed1-a4f2-2684d0ad4804"
JAABOB010000014.1	RepeatMasker	LTR/Gypsy	3140939	3141064	1063	+	.	ID="RND-1_FAMILY-30";Tend="2409";Tstart="2282";shortTE="F";uid="0ef42f6b-cded-422a-85e9-8dd33793112a"
JAABOB010000014.1	RepeatMasker	Unknown	1214663	1215016	2936	+	.	ID="RND-1_FAMILY-71";Tend="1345";Tstart="992";shortTE="F";uid="e6e8dc23-d8d4-42cd-9ef4-7638418ea1d3"
JAABOB010000014.1	RepeatMasker	DNA/hAT-hAT19	76006	76208	990	+	.	ID="RND-5_FAMILY-1505";Tend="1499";Tstart="1279";shortTE="F";uid="5fc2810c-fdce-4bbb-a41d-dfcc783d073c"
JAABOB010000014.1	RepeatMasker	DNA	2753999	2754486	1298	+	.	ID="TTAA25_AP";Tend="506";Tstart="7";shortTE="F";uid="7d6fef9f-dcc2-4447-848b-51436063cdf9"
JAABOB010000014.1	RepeatMasker	DNA/hAT-Charlie	3129405	3129538	663	+	.	ID="DNA8-55_AP";Tend="128";Tstart="1";shortTE="F";uid="cc1366ff-b60d-4ce4-aafe-65629821614d"
JAABOB010000014.1	RepeatMasker	DNA/Ginger-1	2950431	2950895	3545	+	.	ID="RND-1_FAMILY-17";Tend="1392";Tstart="939";shortTE="F";uid="6fe7b583-3c3b-4574-8f8b-65a14b4045a7"
JAABOB010000014.1	RepeatMasker	DNA/Ginger	1747375	1748099	612	+	.	ID="RND-5_FAMILY-806";TEgroup="ctg_46%7CRND-5_FAMILY-806%7C2";Tend="2022";Tstart="1199";shortTE="F";uid="1c483487-b87a-494b-94c6-0f9e190b9f77"
JAABOB010000014.1	RepeatMasker	DNA/TcMar-Tc4	1333591	1334693	5969	+	.	ID="RND-1_FAMILY-134";Tend="1775";Tstart="734";shortTE="F";uid="ec616afe-0742-43c6-a4eb-206a0025e746"
JAABOB010000014.1	RepeatMasker	DNA/hAT-Tip100	3543496	3543651	1015	+	.	ID="RND-4_FAMILY-339";Tend="1132";Tstart="976";shortTE="F";uid="5aa560fb-fb9a-423b-80d9-a42e3bf088e0"
JAABOB010000014.1	RepeatMasker	DNA	2223812	2224126	674	+	.	ID="TTAA7_AP";Tend="343";Tstart="1";shortTE="F";uid="3a11e2b5-2eed-4f30-9a49-0581a94f133c"
JAABOB010000014.1	RepeatMasker	DNA/Ginger	3605870	3606553	2650	+	.	ID="RND-1_FAMILY-128";Tend="2344";Tstart="1660";shortTE="F";uid="64619941-831c-4b74-a80d-6af2f9e32657"
JAABOB010000014.1	RepeatMasker	Unknown	3069265	3069593	861	+	.	ID="RND-1_FAMILY-51";Tend="1007";Tstart="703";shortTE="F";uid="ee61b9be-4e99-43c0-a136-8cf8335ffdf6"
JAABOB010000014.1	RepeatMasker	Retroposon?	720082	721393	796	+	.	ID="SINE2-1_AP";Tend="1770";Tstart="101";shortTE="F";uid="164d293a-21d9-4152-98ce-044bbd67a66c"
JAABOB010000014.1	RepeatMasker	DNA/hAT-hAT19	75432	75660	1075	+	.	ID="RND-5_FAMILY-1505";Tend="1276";Tstart="1066";shortTE="F";uid="5ddaf3d9-2d1a-48f7-bc8b-ec9a262278d7"
JAABOB010000014.1	RepeatMasker	DNA	1688665	1688821	539	+	.	ID="dna4-2_ap";Tend="769";Tstart="628";shortTE="F";uid="30cc73b4-e1b5-4fbd-9a8c-05d1e0046461"
JAABOB010000014.1	RepeatMasker	DNA/MULE-MuDR	1709863	1710375	1814	+	.	ID="MUDR3X_AP";Tend="2063";Tstart="1530";shortTE="F";uid="9414609f-72c4-4fa2-9dca-7f0bafbd49b1"
JAABOB010000014.1	RepeatMasker	DNA/Ginger-1	3680015	3680285	1536	+	.	ID="RND-1_FAMILY-17";Tend="1200";Tstart="935";shortTE="F";uid="df0b3e4b-f810-4a64-b606-f0ce59c7c565"
JAABOB010000014.1	RepeatMasker	DNA/MULE-MuDR	2101997	2102652	4207	+	.	ID="RND-6_FAMILY-4465";Tend="1398";Tstart="725";shortTE="F";uid="5548f12b-7e50-49b3-bb0c-e27fde1182b1"
JAABOB010000014.1	RepeatMasker	DNA	412500	413252	595	+	.	ID="DNA4-2_AP";Tend="768";Tstart="17";shortTE="F";uid="49f83d24-9d56-4a28-8d2f-d59c30c97ea4"
JAABOB010000014.1	RepeatMasker	DNA/Kolobok-T2	2802981	2803438	667	+	.	ID="KOLOBOK-1_AP";Tend="3742";Tstart="3301";shortTE="F";uid="000c8704-0026-40de-a862-c0b291816e5e"
JAABOB010000014.1	RepeatMasker	DNA	2647570	2648013	1475	+	.	ID="TTAA22_AP";Tend="435";Tstart="1";shortTE="F";uid="cb16a008-9ebd-416e-883d-16827c5e53d3"
JAABOB010000014.1	RepeatMasker	DNA/hAT-Charlie	1554097	1554403	706	+	.	ID="HAT-N11_AP";TEgroup="ctg_46%7CHAT-N11_AP%7C1";Tend="631";Tstart="1";shortTE="T";uid="6722e49e-5d76-47c7-8a9d-41f7fc340b1e"
JAABOB010000014.1	RepeatMasker	DNA/hAT-Charlie	932	1141	711	+	.	ID="DNA8-72_AP";Tend="161";Tstart="1";shortTE="F";uid="44b9c6ec-b92b-4986-803d-6605290b1680"
JAABOB010000014.1	RepeatMasker	DNA/hAT	639473	640013	817	+	.	ID="HAT-N12_AP";Tend="491";Tstart="1";shortTE="F";uid="9f955df9-9afa-420f-a72a-ccec53683cdd"
JAABOB010000014.1	RepeatMasker	DNA/Ginger	3730315	3731299	3651	+	.	ID="RND-5_FAMILY-806";Tend="1990";Tstart="964";shortTE="F";uid="9c438dd1-4db9-4d95-850f-63012ab72538"
JAABOB010000014.1	RepeatMasker	Unknown	924166	924393	447	+	.	ID="RND-6_FAMILY-3101";Tend="1510";Tstart="1277";shortTE="F";uid="a2f52d4e-f1a7-4c86-b0bd-689b70a754af"
JAABOB010000014.1	RepeatMasker	LINE/L2	2304276	2304622	417	+	.	ID="RND-5_FAMILY-2256";Tend="1453";Tstart="1100";shortTE="F";uid="182fa6dc-c793-407c-8325-625b28dc590a"
JAABOB010000014.1	RepeatMasker	RC/Helitron	2915904	2916869	4816	+	.	ID="RND-6_FAMILY-9169";TEgroup="ctg_46%7CRND-6_FAMILY-9169%7C1";Tend="1684";Tstart="48";shortTE="F";uid="051dcd35-62c6-46b3-b144-ab347607e51a"
JAABOB010000014.1	RepeatMasker	DNA/hAT-hAT19	16522	16778	1129	+	.	ID="DNA8-73_AP";Tend="784";Tstart="480";shortTE="F";uid="95ee7fcf-614c-4242-810c-b62aaed749a9"
JAABOB010000014.1	RepeatMasker	Retroposon?	508579	509015	1956	+	.	ID="RND-6_FAMILY-4509";Tend="2770";Tstart="2343";shortTE="F";uid="b682daef-c5e5-4046-9bcc-2d185c669181"
JAABOB010000014.1	RepeatMasker	Unknown	519847	520627	2519	+	.	ID="RND-1_FAMILY-51";Tend="647";Tstart="1";shortTE="F";uid="2a83d680-7ea8-4d07-948e-9864e86a919c"
JAABOB010000014.1	RepeatMasker	DNA	1599767	1600165	572	+	.	ID="DNA4-3_AP";Tend="548";Tstart="185";shortTE="F";uid="b24f41e0-4396-4f29-bd20-96d0f0fe5784"
JAABOB010000014.1	RepeatMasker	DNA/hAT-Charlie	364203	364407	1214	+	.	ID="RND-6_FAMILY-1921";Tend="1134";Tstart="930";shortTE="F";uid="4e625252-c116-4510-9718-58b20c57d523"
JAABOB010000014.1	RepeatMasker	DNA	2817021	2817281	583	+	.	ID="ttaa2c_ap";Tend="308";Tstart="17";shortTE="F";uid="92094d7d-0889-4a85-b530-2c6854ac274c"
JAABOB010000014.1	RepeatMasker	DNA/hAT-hAT19	3740435	3741007	3187	+	.	ID="RND-6_FAMILY-4609";Tend="1509";Tstart="939";shortTE="F";uid="49ee16c3-13e2-4d99-856f-7ed389f9e08f"
JAABOB010000014.1	RepeatMasker	DNA/Kolobok-E	1314159	1314288	441	+	.	ID="KOLOBOKE-3_AP";Tend="2174";Tstart="2037";shortTE="F";uid="d8e7a124-6730-4e09-a840-90f7ae906a82"
JAABOB010000014.1	RepeatMasker	Unknown	3770015	3770176	978	+	.	ID="RND-5_FAMILY-6036";Tend="1515";Tstart="1343";shortTE="F";uid="92141c0d-d0e0-4b93-82c8-b854c63faa12"
JAABOB010000014.1	RepeatMasker	DNA/Ginger-1	783396	783793	2539	+	.	ID="RND-6_FAMILY-2950";Tend="1276";Tstart="883";shortTE="F";uid="29b09c05-5b67-4e3d-9362-081c576b132d"
JAABOB010000014.1	RepeatMasker	RC/Helitron	1026124	1026493	1385	+	.	ID="RND-6_FAMILY-16388";Tend="1017";Tstart="614";shortTE="F";uid="23372d19-7e9a-4ce4-ac02-38e10a504149"
JAABOB010000014.1	RepeatMasker	Unknown	3732459	3732842	1858	+	.	ID="RND-5_FAMILY-1070";Tend="1737";Tstart="1357";shortTE="F";uid="ee09d2d7-d55e-40a3-a7e2-5bac475fa607"
JAABOB010000014.1	RepeatMasker	DNA/MULE-MuDR	2002582	2003192	4974	+	.	ID="RND-5_FAMILY-2516";Tend="1438";Tstart="834";shortTE="F";uid="1653ab4e-8485-45a7-ab77-6fe1e570233d"
JAABOB010000014.1	RepeatMasker	Unknown	3073584	3074843	2742	+	.	ID="RND-6_FAMILY-3310";TEgroup="ctg_46%7CRND-6_FAMILY-3310%7C1";Tend="1803";Tstart="955";shortTE="F";uid="b9a2c981-73b6-46ef-b9e1-a893e2e0047a"
JAABOB010000014.1	RepeatMasker	LINE/RTE-BovB	2975903	2976492	687	+	.	ID="RTE-10_LMI";Tend="2311";Tstart="1693";shortTE="F";uid="1f603b5e-3a31-4d80-b182-f9eaed4f99b2"
JAABOB010000014.1	RepeatMasker	DNA	1535334	1535684	534	+	.	ID="DNA4-3_AP";Tend="629";Tstart="244";shortTE="F";uid="d7790354-fbec-4e87-98b9-0976f12a5a31"
JAABOB010000014.1	RepeatMasker	DNA/Ginger	3044985	3045149	434	+	.	ID="RND-5_FAMILY-806";Tend="1250";Tstart="1085";shortTE="F";uid="b21b84c5-d21b-4542-b3a7-3e3e973abb10"
JAABOB010000014.1	RepeatMasker	DNA	648126	648556	1441	+	.	ID="DNA4-2_AP";Tend="438";Tstart="10";shortTE="F";uid="286d92e4-7d02-459b-b9ce-fbeb996409e1"
JAABOB010000014.1	RepeatMasker	DNA/TcMar-Tc4	775156	775306	1227	+	.	ID="RND-1_FAMILY-47";Tend="665";Tstart="515";shortTE="F";uid="b477898c-441c-4ed5-b876-c12f076fa249"
JAABOB010000014.1	RepeatMasker	DNA	3405222	3405407	568	+	.	ID="dna4-2_ap";Tend="234";Tstart="1";shortTE="F";uid="4bf1b868-2400-43f4-a9dd-b998de4c9861"
JAABOB010000014.1	RepeatMasker	DNA	2067457	2068172	582	+	.	ID="DNA4-2_AP";Tend="769";Tstart="1";shortTE="F";uid="f7164f53-1866-4f51-aceb-d6549027e9b3"
JAABOB010000014.1	RepeatMasker	DNA/hAT	1629867	1630091	693	+	.	ID="HAT-N13_AP";Tend="626";Tstart="426";shortTE="F";uid="b1268929-adee-453e-84f6-7a505510228c"
JAABOB010000014.1	RepeatMasker	DNA/TcMar-Tc1	455705	455822	505	+	.	ID="MARINER-N22_AG";Tend="201";Tstart="82";shortTE="F";uid="2af17ac2-42ac-42cd-a5ce-6df0dd768b35"
JAABOB010000014.1	RepeatMasker	DNA/hAT-hAT19	1732004	1732234	1041	+	.	ID="DNA8-80_AP";Tend="235";Tstart="1";shortTE="F";uid="ce8f4c63-d4d9-4d23-abc1-2846ca305819"
JAABOB010000014.1	RepeatMasker	Retroposon?	604164	604895	5134	+	.	ID="RND-6_FAMILY-4509";Tend="2361";Tstart="1618";shortTE="F";uid="df71c14c-b740-4669-a96c-0399650cedf6"
JAABOB010000014.1	RepeatMasker	LINE/I-Jockey	385039	385212	442	+	.	ID="RND-6_FAMILY-164";Tend="5747";Tstart="5571";shortTE="F";uid="fdd9924e-770a-4d5c-a637-d5b0a023237f"
JAABOB010000014.1	RepeatMasker	DNA/hAT-Charlie	2984233	2984505	855	+	.	ID="DNA8-72_AP";TEgroup="ctg_46%7CDNA8-72_AP%7C1";Tend="413";Tstart="1";shortTE="F";uid="9daebb45-15ed-4239-8e3b-5125b0ae3c31"
JAABOB010000014.1	RepeatMasker	DNA	3468092	3468448	849	+	.	ID="DNA4-3_AP";Tend="615";Tstart="230";shortTE="F";uid="6e9ecf61-364c-4f61-90ac-0bf308337496"
JAABOB010000014.1	RepeatMasker	Unknown	3097240	3097653	869	+	.	ID="RND-1_FAMILY-51";Tend="1007";Tstart="624";shortTE="F";uid="a8627092-91d8-4897-86d3-d708a2889151"
JAABOB010000014.1	RepeatMasker	DNA/Ginger	2910690	2910906	940	+	.	ID="RND-5_FAMILY-806";Tend="1378";Tstart="1136";shortTE="F";uid="d916d555-c2a1-4487-b7b0-51377831d2ad"
JAABOB010000014.1	RepeatMasker	DNA	601159	601442	574	+	.	ID="DNA4-3_AP";Tend="634";Tstart="299";shortTE="F";uid="155472c9-b9f5-41ff-93f9-18227a354889"
JAABOB010000014.1	RepeatMasker	DNA/Ginger-1	1547736	1547918	534	+	.	ID="GINGER1-1_AP";Tend="4376";Tstart="4197";shortTE="F";uid="db174af2-295c-41af-b46e-1ee0ca47e7cd"
JAABOB010000014.1	RepeatMasker	DNA/Ginger-1	1202316	1202824	449	+	.	ID="RND-6_FAMILY-2950";Tend="1627";Tstart="1131";shortTE="F";uid="a1cb1099-ccc8-4958-99b2-bce8e6126d27"
JAABOB010000014.1	RepeatMasker	DNA/Ginger-1	2720901	2721044	419	+	.	ID="RND-6_FAMILY-4021";Tend="1208";Tstart="1053";shortTE="F";uid="ac21d126-bca3-46cb-99e8-0e070ef67234"
JAABOB010000014.1	RepeatMasker	DNA/hAT	1628805	1629061	1190	+	.	ID="HAT-N13_AP";Tend="257";Tstart="1";shortTE="F";uid="08d5c196-55d7-4db4-a6ce-d8c3c449cb78"
JAABOB010000014.1	RepeatMasker	DNA/hAT-hAT19	863495	864163	1958	+	.	ID="dna8-73_ap";Tend="784";Tstart="2";shortTE="F";uid="7e584e84-d229-494c-a65e-16b342fcdcb6"
JAABOB010000014.1	RepeatMasker	DNA/Kolobok-E	1114852	1115046	416	+	.	ID="KOLOBOKE-2_AP";Tend="1316";Tstart="1119";shortTE="F";uid="4f61919c-f194-4bc0-a8dd-1e927ade2430"
JAABOB010000014.1	RepeatMasker	Unknown	1550333	1551249	1545	+	.	ID="RND-5_FAMILY-1051";Tend="1365";Tstart="541";shortTE="F";uid="e4626d98-08ea-46e7-bb71-00f66b0ca346"
JAABOB010000014.1	RepeatMasker	DNA	1173608	1173775	601	+	.	ID="DNA4-2_AP";Tend="754";Tstart="588";shortTE="F";uid="900e42d7-6744-4621-a56a-4d7910b37eb6"
JAABOB010000014.1	RepeatMasker	Unknown	3066733	3068326	7814	+	.	ID="RND-6_FAMILY-3310";Tend="2423";Tstart="956";shortTE="F";uid="c56140b5-0d8c-4e0e-b428-d20726bfd4bd"
JAABOB010000014.1	RepeatMasker	DNA/hAT-hAT19	2897787	2897979	512	+	.	ID="RND-1_FAMILY-9";Tend="1676";Tstart="1483";shortTE="F";uid="fbe43ba6-d741-4b91-817b-c7ac44ea3fd6"
JAABOB010000014.1	RepeatMasker	RC/Helitron	3620928	3621306	1519	+	.	ID="RND-5_FAMILY-2050";Tend="1353";Tstart="956";shortTE="F";uid="e30984b5-df07-460d-b1d6-867fd7a76386"
JAABOB010000014.1	RepeatMasker	DNA	739203	739637	1080	+	.	ID="DNA4-2_AP";Tend="448";Tstart="1";shortTE="F";uid="922356c8-9cf7-4143-9a71-fc3860c4cb26"
JAABOB010000014.1	RepeatMasker	DNA/Kolobok-T2	2802128	2802610	637	+	.	ID="KOLOBOK-1_AP";Tend="3308";Tstart="2839";shortTE="F";uid="69721a35-a2ab-4d91-a86d-cb65034c03f1"
JAABOB010000014.1	RepeatMasker	DNA	610483	610688	495	+	.	ID="TTAA2D_AP";Tend="426";Tstart="205";shortTE="F";uid="787524ca-5d04-4d36-a7ad-d0b15e745c19"
JAABOB010000014.1	RepeatMasker	DNA/Kolobok-E	746446	746670	488	+	.	ID="KOLOBOKE-2_AP";Tend="2211";Tstart="1955";shortTE="F";uid="e0ce230a-17aa-4d0e-ac4a-58fbb021f8c0"
JAABOB010000014.1	RepeatMasker	Unknown	1177971	1179897	2506	+	.	ID="RND-6_FAMILY-3979";Tend="1823";Tstart="27";shortTE="F";uid="6ff73ab0-9008-4eaf-80f5-57f4fced66bc"
JAABOB010000014.1	RepeatMasker	DNA	1283374	1283597	791	+	.	ID="TTAA2C_AP";Tend="218";Tstart="1";shortTE="F";uid="501535b5-99b7-4a37-b948-0ba8d13fe30c"
JAABOB010000014.1	RepeatMasker	LTR/Gypsy	339457	339585	437	+	.	ID="GYPSY-24_DEL-I";Tend="2727";Tstart="2599";shortTE="F";uid="df541d3e-20b2-4993-b14c-f4997511d3e2"
JAABOB010000014.1	RepeatMasker	DNA/Ginger	2453582	2453760	595	+	.	ID="rnd-1_family-128";Tend="960";Tstart="765";shortTE="F";uid="4e61adcc-59bf-4038-ac3d-a5f3ec0f8cc4"
JAABOB010000014.1	RepeatMasker	DNA/Ginger	3376231	3376364	529	+	.	ID="RND-1_FAMILY-128";Tend="2376";Tstart="2250";shortTE="F";uid="d09fd674-2402-48c2-aa00-30880f39b6e6"
JAABOB010000014.1	RepeatMasker	DNA/hAT-hAT19	3379747	3380352	2776	+	.	ID="RND-1_FAMILY-9";Tend="1579";Tstart="989";shortTE="F";uid="3a6775cc-1f58-4521-b96f-9fd9dc44d458"
JAABOB010000014.1	RepeatMasker	DNA	3335279	3336089	1540	+	.	ID="DNA4-2_AP";Tend="768";Tstart="5";shortTE="F";uid="37a3d1e3-9921-47eb-bfd5-fdf31200869e"
JAABOB010000014.1	RepeatMasker	Unknown	1713299	1713528	653	+	.	ID="RND-5_FAMILY-2513";Tend="1211";Tstart="997";shortTE="F";uid="3c8e95a7-8ee1-4c40-b002-9d761a3dc44d"
JAABOB010000014.1	RepeatMasker	LTR	3289946	3290403	529	+	.	ID="RND-5_FAMILY-4981";TEgroup="ctg_46%7CRND-5_FAMILY-4981%7C1";Tend="2414";Tstart="1443";shortTE="F";uid="e240a67d-6249-4360-915b-11bf840be18b"
JAABOB010000014.1	RepeatMasker	DNA/hAT	3106001	3106105	464	+	.	ID="dna8-1_ap";Tend="416";Tstart="312";shortTE="F";uid="16f2c202-48a7-43e6-9df4-9cce72950c19"
JAABOB010000014.1	RepeatMasker	DNA/hAT-Tip100	3513822	3514090	1778	+	.	ID="RND-6_FAMILY-4776";Tend="1242";Tstart="967";shortTE="F";uid="90d536dc-a480-4557-8577-09951fdead9a"
JAABOB010000014.1	RepeatMasker	DNA/TcMar-m44?	1196515	1196680	523	+	.	ID="dnax-4_ap";Tend="171";Tstart="2";shortTE="F";uid="64b74248-b6c7-4e25-b581-65befcdbc323"
JAABOB010000014.1	RepeatMasker	DNA/Ginger-1	3798339	3798488	424	+	.	ID="GINGER1-1_AP";Tend="5191";Tstart="5017";shortTE="F";uid="153a328e-8bb8-44f5-8186-c1f42bcd4832"
JAABOB010000014.1	RepeatMasker	Unknown	3379082	3379192	405	+	.	ID="RND-5_FAMILY-2630";Tend="1600";Tstart="1489";shortTE="F";uid="18b7682b-c121-47e6-93bc-0b18c41de8b3"
JAABOB010000014.1	RepeatMasker	Unknown	63200	63338	581	+	.	ID="RND-6_FAMILY-6660";Tend="1049";Tstart="925";shortTE="F";uid="29d686a4-eefe-4b8b-ac50-deaace67e9fa"
JAABOB010000014.1	RepeatMasker	DNA/hAT-Tip100	3239581	3240041	2219	+	.	ID="RND-6_FAMILY-2763";Tend="1316";Tstart="858";shortTE="F";uid="742ec955-66bd-4f4c-99cc-878ad8b1b254"
JAABOB010000014.1	RepeatMasker	Retroposon?	3771029	3771222	467	+	.	ID="SINE2-1_AP";Tend="436";Tstart="245";shortTE="F";uid="42972035-3664-4ca4-95ef-ba9764b28562"
JAABOB010000014.1	RepeatMasker	DNA/hAT-hAT19	3029294	3029836	1145	+	.	ID="DNA8-50_AP";Tend="552";Tstart="1";shortTE="F";uid="7b850b69-1b86-45ec-8c7f-6b7482bc87b9"
JAABOB010000014.1	RepeatMasker	DNA/hAT-Tip100	1719498	1719888	483	+	.	ID="hat-30_lmi";Tend="8805";Tstart="8549";shortTE="F";uid="d7184d81-d951-4de2-adc1-62f3c116d130"
JAABOB010000014.1	RepeatMasker	Unknown	65047	65540	727	+	.	ID="RND-1_FAMILY-48";Tend="1207";Tstart="727";shortTE="F";uid="f7e18dec-8727-4e12-9302-c61c773c8def"
JAABOB010000014.1	RepeatMasker	DNA/Ginger	3247026	3247176	1188	+	.	ID="RND-1_FAMILY-128";Tend="2326";Tstart="2173";shortTE="F";uid="481f8cdd-4cf6-4dc6-8ec5-b70db2ca6a20"
JAABOB010000014.1	RepeatMasker	DNA/hAT-hAT19	3270326	3271183	4270	+	.	ID="RND-1_FAMILY-9";Tend="1689";Tstart="821";shortTE="F";uid="6f4f63b2-8e87-45c1-b9d8-f764cd565563"
JAABOB010000014.1	RepeatMasker	DNA/TcMar-Tc4	1333296	1333505	1268	+	.	ID="RND-1_FAMILY-47";Tend="711";Tstart="515";shortTE="F";uid="316b8b82-206e-49ed-a02f-2c09a30ab1f5"
JAABOB010000014.1	RepeatMasker	Unknown	610720	611401	4709	+	.	ID="RND-6_FAMILY-3228";Tend="1609";Tstart="946";shortTE="F";uid="9ec48c8d-8e79-4c46-8cb1-c9ca7728050e"
JAABOB010000014.1	RepeatMasker	DNA	817500	817687	582	+	.	ID="dna4-2_ap";Tend="207";Tstart="8";shortTE="F";uid="5e7bdae0-8a86-435c-a9df-2c545542b013"
JAABOB010000014.1	RepeatMasker	DNA/Kolobok-E	2369071	2369312	516	+	.	ID="KOLOBOKE-2_AP";Tend="1370";Tstart="1117";shortTE="F";uid="e9e7881b-dc40-49ca-8f3d-f943d0547345"
JAABOB010000014.1	RepeatMasker	Unknown	3629152	3629559	1112	+	.	ID="RND-5_FAMILY-2513";Tend="1404";Tstart="996";shortTE="F";uid="81215ed9-fcad-4d0b-ba2f-96d0f05eccac"
JAABOB010000014.1	RepeatMasker	DNA	1172015	1172175	410	+	.	ID="dna4-2_ap";Tend="252";Tstart="101";shortTE="F";uid="297204ab-dee6-466d-968b-8c1f92d58ee3"
JAABOB010000014.1	RepeatMasker	Unknown	3096199	3097062	5125	+	.	ID="RND-6_FAMILY-3310";Tend="1832";Tstart="957";shortTE="F";uid="a2104019-151e-4d93-86e6-f248f750c997"
JAABOB010000014.1	RepeatMasker	DNA	3405572	3405809	901	+	.	ID="DNA4-2_AP";Tend="769";Tstart="514";shortTE="F";uid="d59466ec-5913-481c-929f-4dc50e529d55"
JAABOB010000014.1	RepeatMasker	DNA	1513738	1514181	739	+	.	ID="TTAA2C_AP";Tend="413";Tstart="1";shortTE="F";uid="39584102-a683-4209-b96b-72f22317276e"
JAABOB010000014.1	RepeatMasker	DNA/Ginger-1	1349444	1349815	1644	+	.	ID="RND-6_FAMILY-2950";Tend="1565";Tstart="1183";shortTE="F";uid="4e3b3188-bc1b-4372-909b-e73fe5607b59"
JAABOB010000014.1	RepeatMasker	DNA	1237180	1237455	731	+	.	ID="TTAA2_AP";Tend="260";Tstart="1";shortTE="F";uid="9f506c1a-6f7f-41f9-bf50-eb5cfbeb2709"
JAABOB010000014.1	RepeatMasker	Unknown	920395	920611	1301	+	.	ID="RND-5_FAMILY-5491";Tend="1169";Tstart="979";shortTE="F";uid="33a9f3c9-57a1-45ce-8271-311d444f907b"
JAABOB010000014.1	RepeatMasker	Unknown	3734448	3734794	2672	+	.	ID="RND-1_FAMILY-71";Tend="1345";Tstart="986";shortTE="F";uid="15b60698-13d2-457b-8097-a8e927a6191e"
JAABOB010000014.1	RepeatMasker	DNA/Ginger-1	2724794	2724939	759	+	.	ID="RND-6_FAMILY-2950";Tend="1377";Tstart="1231";shortTE="F";uid="65ac7ab6-0331-4ffe-a946-d1a1a4c30cdf"
JAABOB010000014.1	RepeatMasker	DNA/Ginger-1	1191253	1191535	525	+	.	ID="RND-6_FAMILY-2950";Tend="2381";Tstart="2103";shortTE="F";uid="7ff5966a-0626-4ee8-acf8-ea91fb38b081"
JAABOB010000014.1	RepeatMasker	LINE/RTE-BovB	2265786	2266793	693	+	.	ID="RND-5_FAMILY-3134";Tend="1966";Tstart="908";shortTE="F";uid="96a1cd1c-13e7-4318-b8ba-df8a7fc22def"
JAABOB010000014.1	RepeatMasker	Unknown	3885832	3886085	559	+	.	ID="RND-6_FAMILY-3101";Tend="1513";Tstart="1227";shortTE="F";uid="00407071-0816-4921-b7a1-e25491d99493"
JAABOB010000014.1	RepeatMasker	DNA	1990579	1991019	2754	+	.	ID="TTAA5_AP";Tend="440";Tstart="1";shortTE="F";uid="24101f36-4b13-47d8-8158-43338e8fadbe"
JAABOB010000014.1	RepeatMasker	DNA	1109732	1110412	435	+	.	ID="DNA4-2_AP";Tend="764";Tstart="3";shortTE="F";uid="07b79b70-212b-48cd-953d-4f36f209443d"
JAABOB010000014.1	RepeatMasker	Unknown	1629265	1629386	467	+	.	ID="RND-6_FAMILY-11685";Tend="1010";Tstart="902";shortTE="F";uid="9d4f4232-5a89-4f88-b6f1-c9d13f5527e2"
JAABOB010000014.1	RepeatMasker	DNA/Ginger	3245804	3247030	6960	+	.	ID="RND-5_FAMILY-806";Tend="2074";Tstart="840";shortTE="F";uid="2c9601e4-cf9e-45d5-a9a4-c96e41eafcda"
JAABOB010000014.1	RepeatMasker	DNA/Maverick	3678088	3678380	767	+	.	ID="RND-6_FAMILY-7633";Tend="1942";Tstart="1653";shortTE="F";uid="f1125216-dd28-4598-a543-6fb9a4874633"
JAABOB010000014.1	RepeatMasker	DNA	2068900	2069279	711	+	.	ID="TTAA22_AP";Tend="435";Tstart="76";shortTE="F";uid="f5d53dbf-09b6-4577-a040-d34fa5532249"
JAABOB010000014.1	RepeatMasker	Unknown	1302823	1302932	668	+	.	ID="RND-6_FAMILY-2761";Tend="2251";Tstart="2149";shortTE="F";uid="ce5d7a8c-6429-495a-a599-b5da1777f049"
JAABOB010000014.1	RepeatMasker	DNA	1153799	1154306	586	+	.	ID="TTAA2D_AP";TEgroup="ctg_46%7CTTAA2D_AP%7C1";Tend="431";Tstart="109";shortTE="F";uid="d18fc5ea-b55f-49b1-9612-b237becc9fa4"
JAABOB010000014.1	RepeatMasker	DNA/Ginger-1	1138042	1138580	3245	+	.	ID="RND-1_FAMILY-17";Tend="1439";Tstart="906";shortTE="F";uid="a7dacd61-0244-4432-9911-84f96e3e9089"
JAABOB010000014.1	RepeatMasker	DNA/Ginger-1	2910901	2912007	4870	+	.	ID="rnd-6_family-2950";Tend="2383";Tstart="892";shortTE="F";uid="a7ac44e7-0ef0-4a79-a618-8d1fbca771d2"
JAABOB010000014.1	RepeatMasker	DNA	2422570	2422754	554	+	.	ID="dna4-2_ap";Tend="192";Tstart="1";shortTE="F";uid="d148fd6f-7597-4756-9edc-8a40be72d9a1"
JAABOB010000014.1	RepeatMasker	DNA/hAT-Charlie	1000225	1000358	603	+	.	ID="RND-6_FAMILY-13259";Tend="2358";Tstart="2228";shortTE="F";uid="5fc39c02-5ecb-4546-8b7e-1d03c86a7c2e"
JAABOB010000014.1	RepeatMasker	Unknown	3090959	3091838	6209	+	.	ID="RND-6_FAMILY-3310";Tend="1822";Tstart="955";shortTE="F";uid="099d3326-9f53-4251-a3f9-76a3f941bcf4"
JAABOB010000014.1	RepeatMasker	Unknown	3115055	3115292	499	+	.	ID="RND-6_FAMILY-5249";Tend="2038";Tstart="1823";shortTE="F";uid="5dbfdedb-bbf0-4a2f-9c09-6817250a3d34"
JAABOB010000014.1	RepeatMasker	Retroposon?	1780243	1780690	468	+	.	ID="SINE2-2_AP";Tend="500";Tstart="63";shortTE="F";uid="b9ad479f-27b3-463d-9a79-3d0f7a7a8e4b"
JAABOB010000014.1	RepeatMasker	Retroposon?	2718509	2719053	770	+	.	ID="SINE2-1_AP";Tend="1421";Tstart="888";shortTE="F";uid="b41d7676-3236-4d7d-ac94-9bec34cd47cd"
JAABOB010000014.1	RepeatMasker	Unknown	26922	27143	894	+	.	ID="RND-1_FAMILY-51";Tend="3239";Tstart="3019";shortTE="F";uid="9143e9ab-27b2-4528-86f9-e663c4dc889a"
JAABOB010000014.1	RepeatMasker	Retroposon?	2373830	2374015	551	+	.	ID="SINE2-2_AP";Tend="201";Tstart="1";shortTE="F";uid="3867cabe-ecbe-4be4-b302-6c594407fc5c"
JAABOB010000014.1	RepeatMasker	Retroposon?	1527479	1528770	8395	+	.	ID="RND-6_FAMILY-4509";Tend="2158";Tstart="915";shortTE="F";uid="5c93bccb-4e74-4b13-815b-51680daeebd9"
JAABOB010000014.1	RepeatMasker	DNA	1688225	1688655	1686	+	.	ID="DNA4-2_AP";Tend="450";Tstart="3";shortTE="F";uid="aa5ea9b9-ab90-461e-bead-afc2d80d9dff"
JAABOB010000014.1	RepeatMasker	DNA	3567605	3568354	1666	+	.	ID="DNA4-2_AP";Tend="766";Tstart="1";shortTE="F";uid="a43b588a-6030-419a-b36a-906407ba443f"
JAABOB010000014.1	RepeatMasker	DNA/hAT-hAT19	1732517	1732677	790	+	.	ID="DNA8-80_AP";Tend="849";Tstart="694";shortTE="F";uid="9dd4f007-7310-4b7e-b118-9dad7e1bbdb6"
JAABOB010000014.1	RepeatMasker	DNA	3436925	3437660	1747	+	.	ID="DNA4-2_AP";Tend="758";Tstart="48";shortTE="F";uid="cf62f24e-3efd-445c-ab19-f3880873a0f0"
JAABOB010000014.1	RepeatMasker	DNA	1481	2108	3886	+	.	ID="DNA4-3_AP";Tend="636";Tstart="3";shortTE="F";uid="ea9aaf42-db37-4fcd-a195-d95d01291782"
JAABOB010000014.1	RepeatMasker	DNA/Maverick	2602216	2602521	1219	+	.	ID="RND-6_FAMILY-6231";Tend="3030";Tstart="2731";shortTE="F";uid="49c11081-44d3-4d78-ab00-3947bbe98636"
JAABOB010000014.1	RepeatMasker	DNA/Ginger-1	828328	829828	12052	+	.	ID="RND-6_FAMILY-2950";Tend="2389";Tstart="883";shortTE="F";uid="b99b7baf-bf21-4c8c-abd2-4c2a39a00468"
JAABOB010000014.1	RepeatMasker	DNA/Ginger-1	3138559	3138862	1159	+	.	ID="RND-6_FAMILY-2950";Tend="1742";Tstart="1421";shortTE="F";uid="b3492a1f-2eef-40b3-8151-be15e3aa3572"
JAABOB010000014.1	RepeatMasker	DNA/Ginger-1	1060575	1060767	1629	+	.	ID="RND-1_FAMILY-17";Tend="1394";Tstart="1200";shortTE="F";uid="76d9244d-e187-4983-bc23-e7e80090ff0b"
JAABOB010000014.1	RepeatMasker	DNA/Ginger	1808905	1809234	508	+	.	ID="RND-5_FAMILY-806";Tend="1185";Tstart="847";shortTE="F";uid="660ba66c-53f7-45eb-980a-0c3fe4c90629"
JAABOB010000014.1	RepeatMasker	DNA/TcMar-Tc4	773444	773766	2381	+	.	ID="RND-1_FAMILY-134";Tend="1775";Tstart="1457";shortTE="F";uid="f13fb04b-692e-4a1f-b505-cac788ed0456"
JAABOB010000014.1	RepeatMasker	LTR/Gypsy	3873782	3873893	2676	+	.	ID="RND-1_FAMILY-30";Tend="2299";Tstart="1604";shortTE="F";uid="cf35c22b-beab-492a-8c31-3c44307bac42"
JAABOB010000014.1	RepeatMasker	DNA	2697528	2697775	1043	+	.	ID="TTAA4B_AP";Tend="252";Tstart="1";shortTE="F";uid="acd3209f-37d2-44bc-b90e-6e7d35b5d56f"
JAABOB010000014.1	RepeatMasker	DNA	2013476	2013734	1202	+	.	ID="TTAA2C_AP";Tend="254";Tstart="1";shortTE="F";uid="085e18af-6db5-4348-b6ad-cbddeb8a4912"
JAABOB010000014.1	RepeatMasker	LINE/RTE-BovB	645808	646253	535	+	.	ID="RTE-7_LMI";Tend="2941";Tstart="2469";shortTE="F";uid="3887f127-25ab-4313-ab76-5bf9b436bdcb"
JAABOB010000014.1	RepeatMasker	DNA/Ginger	969314	969877	1049	+	.	ID="RND-5_FAMILY-806";TEgroup="ctg_46%7CRND-5_FAMILY-806%7C1";Tend="1648";Tstart="840";shortTE="F";uid="32f9da9e-3f7e-4021-9ac5-0f9b551d4df2"
JAABOB010000014.1	RepeatMasker	DNA/TcMar-Tc1	3421036	3421136	403	+	.	ID="MARINER-N22_AG";Tend="188";Tstart="88";shortTE="F";uid="29e8f6bb-3328-4363-94ad-9e0e2752ed1f"
JAABOB010000014.1	RepeatMasker	DNA	335858	336254	410	+	.	ID="DNA4-3_AP";Tend="551";Tstart="110";shortTE="F";uid="6b6c13a3-ba22-4b72-b5d9-8c43810302b8"
JAABOB010000014.1	RepeatMasker	DNA	1180222	1180472	1119	+	.	ID="dna4-2_ap";Tend="255";Tstart="1";shortTE="F";uid="e0824c8b-584a-4d89-a6ff-a3dbfb3dce46"
JAABOB010000014.1	RepeatMasker	DNA/Kolobok-E	2693869	2693982	412	+	.	ID="KOLOBOKE-3_AP";Tend="2146";Tstart="2035";shortTE="F";uid="6aa3f9ba-6b2f-4e20-a3e0-e471fcbf649d"
JAABOB010000014.1	RepeatMasker	DNA/Ginger	2670887	2671311	1841	+	.	ID="RND-5_FAMILY-806";Tend="1311";Tstart="892";shortTE="F";uid="57c3ece0-9e41-4e51-84cf-0687991252fb"
JAABOB010000014.1	RepeatMasker	Retroposon?	1216482	1216662	481	+	.	ID="SINE2-1_AP";Tend="1370";Tstart="1195";shortTE="F";uid="3d30fced-ef95-4741-a322-6ff9f125d695"
JAABOB010000014.1	RepeatMasker	DNA	2153992	2154314	740	+	.	ID="DNA4-2_AP";Tend="324";Tstart="4";shortTE="F";uid="674d6fb5-0ec2-43fd-995d-cead68136f83"
JAABOB010000014.1	RepeatMasker	DNA	1034818	1035038	868	+	.	ID="DNA4-3_AP";Tend="444";Tstart="221";shortTE="F";uid="53411b0a-0b1d-4e08-a749-dbf232e66c76"
JAABOB010000014.1	RepeatMasker	RC/Helitron	3248621	3249968	6292	+	.	ID="RND-6_FAMILY-12978";TEgroup="ctg_46%7CRND-6_FAMILY-12978%7C1";Tend="1749";Tstart="627";shortTE="F";uid="92c3cea3-9d18-451e-98da-0a8729f8bb7a"
JAABOB010000014.1	RepeatMasker	DNA/hAT-Tip100	3371090	3371415	1743	+	.	ID="RND-6_FAMILY-9981";Tend="1193";Tstart="878";shortTE="F";uid="8f926d56-e570-4ab0-8854-de2cbfcc25e3"
JAABOB010000014.1	RepeatMasker	DNA/Ginger-1	731495	731688	921	+	.	ID="GINGER1-1_AP";Tend="4084";Tstart="3590";shortTE="F";uid="d75226cc-6eb1-4d75-a4e3-2ba7291e5141"
JAABOB010000014.1	RepeatMasker	Retroposon?	1958560	1959058	962	+	.	ID="SINE2-1_AP";Tend="737";Tstart="235";shortTE="F";uid="545bc41c-b34f-464c-866a-e92e8ff94567"
JAABOB010000014.1	RepeatMasker	Unknown	645279	645486	575	+	.	ID="RND-6_FAMILY-9131";Tend="1262";Tstart="1045";shortTE="F";uid="b779918d-73e2-4896-b7da-21cd303a27dc"
JAABOB010000014.1	RepeatMasker	DNA/Ginger	3240027	3240723	2238	+	.	ID="RND-5_FAMILY-806";Tend="1645";Tstart="875";shortTE="F";uid="26986cce-821a-445e-a57b-e8e7d663fc93"
JAABOB010000014.1	RepeatMasker	DNA/hAT-hAT19	527680	527786	471	+	.	ID="DNA8-95_AP";Tend="245";Tstart="123";shortTE="F";uid="73a2c380-b836-47e3-a1ca-c3f3095c96f1"
JAABOB010000014.1	RepeatMasker	DNA	2490729	2491038	649	+	.	ID="DNA4-2_AP";Tend="300";Tstart="1";shortTE="F";uid="82f1eaa0-84ef-4810-9437-faf439f28828"
JAABOB010000014.1	RepeatMasker	DNA/hAT	603972	604150	1089	+	.	ID="RND-6_FAMILY-1569";Tend="801";Tstart="625";shortTE="F";uid="c6c1e3d6-1448-4616-b5c2-9e5345a7788b"
JAABOB010000014.1	RepeatMasker	Unknown	569693	569800	456	+	.	ID="RND-6_FAMILY-3480";Tend="1479";Tstart="1372";shortTE="F";uid="e19a315d-23d2-4f74-ac6a-e26a80aa3f7c"
JAABOB010000014.1	RepeatMasker	DNA	3350661	3351280	1644	+	.	ID="DNA4-2_AP";Tend="768";Tstart="103";shortTE="F";uid="605d1979-7ffe-43bf-a169-e3f1b0880764"
JAABOB010000014.1	RepeatMasker	DNA/hAT-hAT19	528038	528217	519	+	.	ID="DNA8-95_AP";Tend="966";Tstart="768";shortTE="F";uid="ef29185c-ace6-4cc2-b361-7c9953423b9c"
JAABOB010000014.1	RepeatMasker	DNA/Kolobok-E	765322	765937	1800	+	.	ID="KOLOBOKE-3_AP";Tend="692";Tstart="1";shortTE="F";uid="31cb80c8-afb1-4905-8772-c9e97987bdce"
JAABOB010000014.1	RepeatMasker	Retroposon?	5843	6152	1561	+	.	ID="RND-6_FAMILY-4509";Tend="2480";Tstart="2165";shortTE="F";uid="81d310af-8d7b-4895-8894-692c6188dd02"
JAABOB010000014.1	RepeatMasker	Unknown	3090079	3090595	2757	+	.	ID="RND-1_FAMILY-51";Tend="3343";Tstart="2883";shortTE="F";uid="84158c75-adc9-4a13-a036-2160d0a63d93"
JAABOB010000014.1	RepeatMasker	DNA	2587097	2587270	511	+	.	ID="DNA4-3_AP";Tend="453";Tstart="275";shortTE="F";uid="b8fc45c8-71ad-4886-9aef-f66a358c0732"
JAABOB010000014.1	RepeatMasker	DNA/hAT-Charlie	2393675	2393918	1538	+	.	ID="RND-6_FAMILY-1921";Tend="1179";Tstart="920";shortTE="F";uid="4a8f3483-0128-4d71-9420-686601afba23"
JAABOB010000014.1	RepeatMasker	DNA	2887094	2887381	423	+	.	ID="DNA4-2_AP";Tend="304";Tstart="6";shortTE="F";uid="79899ca8-3b35-418e-866c-1459d9fdc587"
JAABOB010000014.1	RepeatMasker	Unknown	522486	522623	1003	+	.	ID="RND-1_FAMILY-51";Tend="3159";Tstart="3015";shortTE="F";uid="c57bbd28-b799-4ded-98b5-f7cc0e69f128"
JAABOB010000014.1	RepeatMasker	DNA	807364	807554	918	+	.	ID="rnd-5_family-7549";Tend="1413";Tstart="1286";shortTE="F";uid="3f0b988f-5a45-427c-aa38-54292a597d95"
JAABOB010000014.1	RepeatMasker	Retroposon?	696688	698231	8615	+	.	ID="RND-6_FAMILY-4509";TEgroup="ctg_46%7CRND-6_FAMILY-4509%7C1";Tend="2712";Tstart="811";shortTE="F";uid="6a5b807a-c1ea-479a-9ed9-845d2ae0f97b"
JAABOB010000014.1	RepeatMasker	DNA/hAT-Tip100	1326663	1326828	701	+	.	ID="RND-6_FAMILY-5849";Tend="1206";Tstart="1026";shortTE="F";uid="10f97b15-e694-4a1d-8fa4-9923260528ff"
JAABOB010000014.1	RepeatMasker	DNA	1307644	1307775	594	+	.	ID="TTAA12_AP";Tend="580";Tstart="456";shortTE="F";uid="3fc27b6d-7fa2-4e6e-8a45-1ed9f07a6b96"
JAABOB010000014.1	RepeatMasker	DNA/Ginger-1	1770393	1770563	463	+	.	ID="GINGER1-1_AP";Tend="5191";Tstart="5018";shortTE="F";uid="ba0f73c3-19ab-4385-87e1-25633e50fc52"
JAABOB010000014.1	RepeatMasker	RC/Helitron	1115575	1115971	646	+	.	ID="HELITRON-8_DRH";Tend="2631";Tstart="2205";shortTE="F";uid="8f2e78fb-db52-47fe-92f1-8d2bd5759ade"
JAABOB010000014.1	RepeatMasker	DNA/Kolobok-T2	619153	619469	703	+	.	ID="KOLOBOK-2_AP";Tend="340";Tstart="1";shortTE="F";uid="f1de130f-0ca4-45ae-a55a-ecbfb4416e7c"
JAABOB010000014.1	RepeatMasker	DNA/CMC-EnSpm	2627630	2627821	754	+	.	ID="RND-1_FAMILY-139";Tend="1095";Tstart="886";shortTE="F";uid="0ce2641e-ce44-4486-a2a6-a1bde61ff7a6"
JAABOB010000014.1	RepeatMasker	DNA/hAT-Tip100	2383977	2384142	1095	+	.	ID="DNA8-24_AP";Tend="738";Tstart="573";shortTE="F";uid="6c8dc48c-af63-480c-88af-de417e1932d3"
JAABOB010000014.1	RepeatMasker	RC/Helitron	501207	501341	488	+	.	ID="RND-6_FAMILY-1191";Tend="1515";Tstart="1393";shortTE="F";uid="256565ed-2e0e-4609-b6dd-3fcd1fea1c6c"
JAABOB010000014.1	RepeatMasker	DNA/Ginger-1	2115955	2116427	3610	+	.	ID="RND-1_FAMILY-17";Tend="1395";Tstart="925";shortTE="F";uid="769641e3-b58f-43a5-98cf-56da60c08071"
JAABOB010000014.1	RepeatMasker	Unknown	520936	521450	3541	+	.	ID="RND-1_FAMILY-51";Tend="3343";Tstart="2833";shortTE="F";uid="c9d14af4-c717-4a58-914d-248fc5ad447a"
JAABOB010000014.1	RepeatMasker	DNA/Ginger-1	371439	372145	3194	+	.	ID="RND-1_FAMILY-17";Tend="1552";Tstart="866";shortTE="F";uid="ccc3ca4c-6867-4cc1-a245-64ed33302fe2"
JAABOB010000014.1	RepeatMasker	DNA	1784807	1785243	568	+	.	ID="TTAA2D_AP";Tend="430";Tstart="1";shortTE="F";uid="951b33b4-ff2b-449a-9b3e-14d1138307f3"
JAABOB010000014.1	RepeatMasker	Unknown	2660686	2660873	1064	+	.	ID="RND-4_FAMILY-337";Tend="1166";Tstart="970";shortTE="F";uid="4e69fddd-f847-4fa8-aa2d-29fed5b60991"
JAABOB010000014.1	RepeatMasker	DNA/TcMar-m44?	2652748	2652889	520	+	.	ID="dnax-4b_ap";Tend="172";Tstart="31";shortTE="F";uid="9302a351-8792-454e-8ec4-68eefd5960c1"
JAABOB010000014.1	RepeatMasker	RC/Helitron	1026909	1027019	502	+	.	ID="HELITRON-N2_LMI";Tend="1436";Tstart="1324";shortTE="F";uid="e486b6be-7f98-4f84-babe-df6ece1f43a9"
JAABOB010000014.1	RepeatMasker	DNA/hAT-Charlie	983593	983896	401	+	.	ID="RND-6_FAMILY-13259";Tend="1785";Tstart="1500";shortTE="F";uid="26628fa5-84c7-445c-aba3-705930462fdb"
JAABOB010000014.1	RepeatMasker	Retroposon?	2921852	2922483	427	+	.	ID="SINE2-1_AP";TEgroup="ctg_46%7CSINE2-1_AP%7C1";Tend="1770";Tstart="849";shortTE="F";uid="66ebf50d-7f2b-49a1-abfe-febfb12361ae"
JAABOB010000014.1	RepeatMasker	DNA/Ginger	2106574	2106923	1183	+	.	ID="RND-1_FAMILY-128";Tend="1237";Tstart="831";shortTE="F";uid="ff1c0903-affc-43ef-b4a8-330ce5c03673"
JAABOB010000014.1	RepeatMasker	DNA	1193182	1193812	1137	+	.	ID="RND-5_FAMILY-7549";TEgroup="ctg_46%7CRND-5_FAMILY-7549%7C3";Tend="1395";Tstart="933";shortTE="F";uid="f6e554b9-d10d-40be-a8a6-bfd52e449367"
JAABOB010000014.1	RepeatMasker	Retroposon?	603330	603960	3043	+	.	ID="RND-6_FAMILY-4509";Tend="1610";Tstart="922";shortTE="F";uid="173dd69e-3dd1-46f2-8d21-92701fae0d3f"
JAABOB010000014.1	RepeatMasker	DNA	3331013	3331412	751	+	.	ID="DNA4-2_AP";Tend="768";Tstart="326";shortTE="F";uid="ea3f2fe6-0759-4cfa-ae3b-d42e855776fd"
JAABOB010000014.1	RepeatMasker	LINE/CR1	2229287	2229645	1004	+	.	ID="RND-5_FAMILY-795";Tend="5162";Tstart="4811";shortTE="F";uid="d2439498-abe5-4c6c-a189-e59894399573"
JAABOB010000014.1	RepeatMasker	DNA/MULE-MuDR	3882835	3882992	402	+	.	ID="RND-5_FAMILY-2516";Tend="1390";Tstart="1209";shortTE="F";uid="85369ffe-cae0-4c82-bc79-af63314cdbd4"
JAABOB010000014.1	RepeatMasker	DNA/Ginger	2354428	2354874	487	+	.	ID="RND-1_FAMILY-128";Tend="1326";Tstart="839";shortTE="F";uid="12f6c734-275b-4061-811d-c6d9092ab081"
JAABOB010000014.1	RepeatMasker	Unknown	2384143	2384931	4732	+	.	ID="RND-1_FAMILY-24";Tend="1842";Tstart="995";shortTE="F";uid="12928f67-a6b7-4427-a830-409f1416a0c1"
JAABOB010000014.1	RepeatMasker	LINE/CR1	313170	313779	3371	+	.	ID="RND-4_FAMILY-189";Tend="2486";Tstart="1879";shortTE="F";uid="d353d94c-0300-423a-9f21-23b9da3cc4be"
JAABOB010000014.1	RepeatMasker	DNA	3702666	3703246	873	+	.	ID="DNA4-2_AP";Tend="769";Tstart="33";shortTE="F";uid="aaf8eee1-c085-41e0-9ed5-5324c6f777d3"
JAABOB010000014.1	RepeatMasker	DNA	2794212	2794468	536	+	.	ID="DNA4-2_AP";Tend="469";Tstart="239";shortTE="F";uid="3cb5b5f2-dfda-49cf-b49f-d57ea0055564"
JAABOB010000014.1	RepeatMasker	DNA/TcMar-Tc1	1103543	1104005	789	+	.	ID="RND-6_FAMILY-5035";Tend="1270";Tstart="850";shortTE="F";uid="a6a758f0-cc63-4ee8-ab18-9e1be29fc1cc"
JAABOB010000014.1	RepeatMasker	DNA/TcMar-Tc1	365936	366267	635	+	.	ID="RND-6_FAMILY-5035";Tend="1211";Tstart="903";shortTE="F";uid="7fa85c89-4ba4-48ab-9855-e8c7755a9df5"
JAABOB010000014.1	RepeatMasker	DNA	3330840	3331011	471	+	.	ID="dna4-2_ap";Tend="207";Tstart="32";shortTE="F";uid="ed4f79df-9f3b-44b0-8727-e6b0798d7e2a"
JAABOB010000014.1	RepeatMasker	Unknown	2383723	2383923	1152	+	.	ID="RND-1_FAMILY-18";Tend="1022";Tstart="831";shortTE="F";uid="c460adfa-a30e-48d3-8ffd-d28b392e5978"
JAABOB010000014.1	RepeatMasker	DNA/hAT-Ac	63608	63779	507	+	.	ID="RND-6_FAMILY-2943";Tend="1735";Tstart="1583";shortTE="F";uid="483960e6-1c6a-4396-b210-3ec488e707d4"
JAABOB010000014.1	RepeatMasker	DNA	1926868	1927585	841	+	.	ID="DNA4-2_AP";Tend="769";Tstart="1";shortTE="F";uid="fe749b84-d699-4445-a892-4641fc747184"
JAABOB010000014.1	RepeatMasker	DNA/TcMar-Tc1	2543050	2543171	497	+	.	ID="MARINER-N22_AG";Tend="187";Tstart="64";shortTE="F";uid="364baa80-a2b5-48e1-b1db-9b8564962851"
JAABOB010000014.1	RepeatMasker	DNA/Ginger	1543588	1544556	3441	+	.	ID="rnd-5_family-806";Tend="2127";Tstart="1155";shortTE="F";uid="10631c31-c0ac-4745-a7e4-8705091a4c1e"
JAABOB010000014.1	RepeatMasker	DNA/Ginger	1596826	1597301	1901	+	.	ID="RND-5_FAMILY-806";Tend="2116";Tstart="1584";shortTE="F";uid="6330e89e-cc36-429f-9e0b-00cec1798b50"
JAABOB010000014.1	RepeatMasker	DNA/Ginger-1	3594874	3595329	2036	+	.	ID="RND-1_FAMILY-17";Tend="1401";Tstart="943";shortTE="F";uid="05c49eda-06dd-4280-b748-c6923a4be90d"
JAABOB010000014.1	RepeatMasker	LTR	3873894	3874488	2709	+	.	ID="RND-5_FAMILY-4981";Tend="5624";Tstart="5028";shortTE="F";uid="43d2bde8-1270-4a8b-b855-3062519efb49"
JAABOB010000014.1	RepeatMasker	LTR/DIRS	587194	587535	604	+	.	ID="RND-1_FAMILY-36";Tend="1317";Tstart="945";shortTE="F";uid="34b19990-88fd-44f7-ab2b-81eca37e6a2e"
JAABOB010000014.1	RepeatMasker	DNA	3285921	3286360	1234	+	.	ID="TTAA4B_AP";Tend="430";Tstart="1";shortTE="F";uid="0db72c0c-329f-4e4f-964a-0456fca84eff"
JAABOB010000014.1	RepeatMasker	DNA	3835852	3836252	803	+	.	ID="TTAA3C_AP";Tend="408";Tstart="2";shortTE="F";uid="340e5cd3-baa9-4f8c-b7c4-0c3cbd39960e"
JAABOB010000014.1	RepeatMasker	DNA	3477777	3478127	1175	+	.	ID="DNA4-2_AP";Tend="720";Tstart="384";shortTE="F";uid="72bf5b54-ba6f-4488-9dce-cfacf02baafe"
JAABOB010000014.1	RepeatMasker	DNA/hAT-Charlie	695954	696054	453	+	.	ID="RND-6_FAMILY-10045";Tend="1133";Tstart="1043";shortTE="F";uid="49251e89-3390-4753-9b43-3d63a9fb1ed6"
JAABOB010000014.1	RepeatMasker	DNA	1254869	1255189	932	+	.	ID="DNA-TTAA-1_AP";Tend="423";Tstart="119";shortTE="F";uid="c18692f8-0b19-4f0f-8078-13cc87238ec7"
JAABOB010000014.1	RepeatMasker	DNA/Kolobok-E	984174	984330	469	+	.	ID="KOLOBOKE-3_AP";Tend="2196";Tstart="2033";shortTE="F";uid="a28f651b-0114-4615-b9aa-1155b34fa6d2"
JAABOB010000014.1	RepeatMasker	Unknown	3809410	3810429	6200	+	.	ID="RND-1_FAMILY-16";Tend="1908";Tstart="856";shortTE="F";uid="2e5599f6-0ba7-433b-b9f4-f27b6a3ea71d"
JAABOB010000014.1	RepeatMasker	RC/Helitron	2357433	2358602	1322	+	.	ID="HELITRON-3_RPR";Tend="3110";Tstart="1279";shortTE="F";uid="c1532619-63bb-4b30-9488-b6a38c43f36e"
JAABOB010000014.1	RepeatMasker	DNA/Ginger-1	3376365	3377871	472	+	.	ID="RND-6_FAMILY-2950";TEgroup="ctg_46%7CRND-6_FAMILY-2950%7C1";Tend="2379";Tstart="788";shortTE="T";uid="55ac9195-39e3-4e2e-b06a-d803ac22b080"
JAABOB010000014.1	RepeatMasker	Unknown	698433	698974	3546	+	.	ID="RND-1_FAMILY-24";Tend="1471";Tstart="940";shortTE="F";uid="f00be411-34b3-42d8-b5e0-50f18ffe8607"
JAABOB010000014.1	RepeatMasker	Unknown	3099527	3100309	3420	+	.	ID="RND-1_FAMILY-4";Tend="1433";Tstart="727";shortTE="F";uid="c392a0cb-a3ba-43a9-b86d-8fcbc078e9ee"
JAABOB010000014.1	RepeatMasker	DNA/Ginger-1	1059896	1060206	1771	+	.	ID="RND-1_FAMILY-17";Tend="1200";Tstart="895";shortTE="F";uid="d8a498fe-1ff2-44f6-b2c8-2a09e4af5ac9"
JAABOB010000014.1	RepeatMasker	DNA	986319	986940	581	+	.	ID="DNA4-3_AP";Tend="609";Tstart="24";shortTE="F";uid="d1956766-a3d6-4b2f-afd3-e8172d78f30e"
JAABOB010000014.1	RepeatMasker	Retroposon?	655898	656021	486	+	.	ID="SINE2-1_AP";Tend="1747";Tstart="1629";shortTE="F";uid="bbb54a71-b4d0-4a1d-a05a-8d70e34d2236"
JAABOB010000014.1	RepeatMasker	DNA	1419446	1419781	1130	+	.	ID="DNA4-2_AP";Tend="769";Tstart="418";shortTE="F";uid="53206061-361c-45b4-a579-554f8ea50b8c"
JAABOB010000014.1	RepeatMasker	DNA	3107053	3107343	1016	+	.	ID="ttaa4c_ap";Tend="257";Tstart="1";shortTE="F";uid="578b913d-5292-470e-b89a-95ef83ed0f2d"
JAABOB010000014.1	RepeatMasker	DNA	3299685	3299802	426	+	.	ID="dna4-2_ap";Tend="303";Tstart="189";shortTE="F";uid="92b89f2b-fb6a-45fc-a9da-17adba7c0095"
JAABOB010000014.1	RepeatMasker	DNA	2763244	2763666	2791	+	.	ID="TTAA8_AP";Tend="437";Tstart="1";shortTE="F";uid="5bcff28e-8260-478a-98bd-56431be36b0e"
JAABOB010000014.1	RepeatMasker	DNA/Ginger	92346	93046	1477	+	.	ID="RND-1_FAMILY-128";Tend="1714";Tstart="806";shortTE="F";uid="6fc18943-d851-49f6-bdbc-6fd156b5bd09"
JAABOB010000014.1	RepeatMasker	Retroposon?	3814881	3815158	612	+	.	ID="SINE2-2_AP";Tend="264";Tstart="1";shortTE="F";uid="12d223b1-501a-4688-bf8d-d6365c56a662"
JAABOB010000014.1	RepeatMasker	DNA	1705560	1705809	1458	+	.	ID="TTAA2C_AP";Tend="235";Tstart="1";shortTE="F";uid="b76b07e1-9be5-4ecd-b9ea-1d8d893443e9"
JAABOB010000014.1	RepeatMasker	DNA/hAT-Charlie	976729	977134	481	+	.	ID="dna8-33_ap";Tend="181";Tstart="2";shortTE="F";uid="b1fa7719-6806-406f-8fda-f8f814ff2183"
JAABOB010000014.1	RepeatMasker	DNA/Ginger	59091	59561	1858	+	.	ID="RND-5_FAMILY-806";Tend="1393";Tstart="845";shortTE="F";uid="fc0e6f6a-8cda-4d27-8bf0-f2adeb9467e8"
JAABOB010000014.1	RepeatMasker	LINE/I	1836782	1836956	721	+	.	ID="RND-6_FAMILY-1539";Tend="1159";Tstart="985";shortTE="F";uid="75974cf1-4e75-4477-a75b-f9c3d82e6c80"
JAABOB010000014.1	RepeatMasker	Retroposon?	57927	58064	419	+	.	ID="SINE2-1_AP";Tend="1768";Tstart="1638";shortTE="F";uid="438a0f2d-f56b-40a2-8ae4-1c2ba5fbde54"
JAABOB010000014.1	RepeatMasker	DNA	111126	111477	859	+	.	ID="DNA4-2_AP";Tend="560";Tstart="217";shortTE="F";uid="74a34af0-748c-462d-a254-7afd56f14823"
JAABOB010000014.1	RepeatMasker	DNA/hAT-Tip100	340494	340763	1722	+	.	ID="RND-6_FAMILY-5066";Tend="1667";Tstart="1399";shortTE="F";uid="2bd72a42-3e4d-4fc8-8b8c-6672aa6ad265"
JAABOB010000014.1	RepeatMasker	DNA/hAT-hAT19	732730	732879	732	+	.	ID="DNA8-52B_AP";Tend="1100";Tstart="957";shortTE="F";uid="0871b4e6-a0ea-436a-89d5-23656b0b8c15"
JAABOB010000014.1	RepeatMasker	DNA/hAT-hAT19	1197437	1197569	449	+	.	ID="DNA8-66_AP";Tend="147";Tstart="2";shortTE="F";uid="e8eeed72-932c-40b7-af31-f41d7b334e5f"
JAABOB010000014.1	RepeatMasker	LINE/L2	3514106	3514512	2675	+	.	ID="RND-6_FAMILY-157";Tend="1236";Tstart="828";shortTE="F";uid="a88eab61-2d2b-4845-a793-1ae2548d0d64"
JAABOB010000014.1	RepeatMasker	DNA/Ginger-1	3677945	3678086	648	+	.	ID="RND-1_FAMILY-17";Tend="1048";Tstart="920";shortTE="F";uid="dea16ec0-ad12-4835-a4f6-5773b2df821d"
JAABOB010000014.1	RepeatMasker	DNA/Ginger	2673211	2673480	477	+	.	ID="RND-5_FAMILY-806";Tend="1171";Tstart="855";shortTE="F";uid="27b1379a-60d2-4f90-9fc2-e1574ac97df0"
JAABOB010000014.1	RepeatMasker	Unknown	328376	328637	1170	+	.	ID="RND-5_FAMILY-2513";Tend="1259";Tstart="997";shortTE="F";uid="458e7889-8008-46a0-8ed1-a90f7611e8e7"
JAABOB010000014.1	RepeatMasker	LINE/I-Jockey	3204444	3204830	720	+	.	ID="RND-6_FAMILY-9150";Tend="1173";Tstart="775";shortTE="F";uid="2f23a05b-8c7d-4e3c-be9a-4b8a4f64b8ad"
JAABOB010000014.1	RepeatMasker	DNA	316622	317197	1325	+	.	ID="DNA4-2_AP";Tend="573";Tstart="1";shortTE="F";uid="239eb201-c30b-4edf-85ae-5bb4a2973364"
JAABOB010000014.1	RepeatMasker	DNA/Ginger	908932	909406	782	+	.	ID="RND-5_FAMILY-806";Tend="1353";Tstart="865";shortTE="F";uid="ef1f0253-1343-4784-8156-e683c3928b10"
JAABOB010000014.1	RepeatMasker	Unknown	3092458	3093071	1703	+	.	ID="RND-1_FAMILY-51";Tend="1205";Tstart="624";shortTE="F";uid="74a6e83b-b86d-42cc-9228-e13c6ac66eb7"
JAABOB010000014.1	RepeatMasker	DNA/hAT-hAT19	786476	787284	3512	+	.	ID="RND-5_FAMILY-1902";Tend="1585";Tstart="839";shortTE="F";uid="533b58db-b6e2-48da-950f-cd9f4d901e7c"
JAABOB010000014.1	RepeatMasker	DNA/hAT-hAT19	2897386	2897604	405	+	.	ID="DNA8-52B_AP";Tend="360";Tstart="145";shortTE="F";uid="dcb856be-214e-41f9-b167-a553cbd01407"
JAABOB010000014.1	RepeatMasker	Unknown	3870457	3871525	4696	+	.	ID="RND-1_FAMILY-11";Tend="2104";Tstart="915";shortTE="F";uid="28fbda75-2f34-4a54-9fdd-6c1a052bc9e6"
JAABOB010000014.1	RepeatMasker	DNA/hAT-hAT19	3759907	3760090	507	+	.	ID="HAT-N7_AP";Tend="188";Tstart="1";shortTE="F";uid="be3dacc4-e390-4cc0-a822-e8be0e8195ff"
JAABOB010000014.1	RepeatMasker	Unknown	513212	513939	1767	+	.	ID="RND-5_FAMILY-1070";TEgroup="ctg_46%7CRND-5_FAMILY-1070%7C1";Tend="1762";Tstart="919";shortTE="F";uid="89e9510b-9eee-4b13-a7de-302cdb667797"
JAABOB010000014.1	RepeatMasker	Unknown	2273722	2273907	1367	+	.	ID="RND-6_FAMILY-3979";Tend="1131";Tstart="947";shortTE="F";uid="e55b6562-618e-43be-aeb7-24a78c14880b"
JAABOB010000014.1	RepeatMasker	DNA	3551573	3551746	568	+	.	ID="dna4-2_ap";Tend="769";Tstart="595";shortTE="F";uid="db3e631b-98ff-4d8b-a189-31ad311312ef"
JAABOB010000014.1	RepeatMasker	DNA/hAT-hAT19	1328304	1328829	553	+	.	ID="DNA8-73_AP";TEgroup="ctg_46%7CDNA8-73_AP%7C1";Tend="783";Tstart="1";shortTE="F";uid="95d6087f-1a51-4a5f-8458-b91d91940392"
JAABOB010000014.1	RepeatMasker	DNA/Ginger	2238799	2239411	566	+	.	ID="RND-1_FAMILY-128";Tend="1502";Tstart="852";shortTE="F";uid="d968c8cd-f525-4cf2-9b11-314c14ed22ef"
JAABOB010000014.1	RepeatMasker	DNA/TcMar-Tc4	772977	773445	3735	+	.	ID="RND-1_FAMILY-47";Tend="706";Tstart="225";shortTE="F";uid="c2129b06-d255-4280-883d-b5dc0260887b"
JAABOB010000014.1	RepeatMasker	Unknown	962399	963131	4328	+	.	ID="RND-1_FAMILY-73";Tend="1928";Tstart="1212";shortTE="F";uid="3fe84b8e-d75a-4b16-8399-24116d3495e9"
JAABOB010000014.1	RepeatMasker	Retroposon?	989514	989807	810	+	.	ID="SINE2-2_AP";Tend="307";Tstart="1";shortTE="F";uid="60061c34-66a8-409a-aeb0-6cee40ea92b3"
JAABOB010000014.1	RepeatMasker	Unknown	3770571	3770702	802	+	.	ID="RND-5_FAMILY-6036";Tend="1634";Tstart="1503";shortTE="F";uid="fa8ac7a9-965a-423d-8a66-992209822ecd"
JAABOB010000014.1	RepeatMasker	DNA	2488922	2489350	1244	+	.	ID="DNA-TTAA-1_AP";Tend="422";Tstart="2";shortTE="F";uid="2a4994d3-8dba-4888-9f32-69ed8b257d02"
JAABOB010000014.1	RepeatMasker	DNA	8962	9220	888	+	.	ID="DNA-TTAA-1_AP";Tend="419";Tstart="155";shortTE="F";uid="aadcd7e6-7e04-41e3-ad94-e9627fd06982"
JAABOB010000014.1	RepeatMasker	Unknown	627410	627586	1172	+	.	ID="RND-6_FAMILY-3979";Tend="1129";Tstart="948";shortTE="F";uid="dd8df746-bc0e-4459-acc0-019fb78bcb89"
JAABOB010000014.1	RepeatMasker	DNA	1131771	1132446	1418	+	.	ID="DNA4-2_AP";Tend="765";Tstart="33";shortTE="F";uid="138c41a3-7dbc-4b90-8a5a-3aaa526856ba"
JAABOB010000014.1	RepeatMasker	DNA	3050020	3050288	1259	+	.	ID="RND-6_FAMILY-20157";Tend="1205";Tstart="888";shortTE="F";uid="b5181f26-98cb-4ac6-b4e8-8124d41009d5"
JAABOB010000014.1	RepeatMasker	DNA	3429247	3429494	657	+	.	ID="dna4-2_ap";Tend="280";Tstart="19";shortTE="F";uid="ee40e3be-348b-4f67-909d-7a6e1ee37b29"
JAABOB010000014.1	RepeatMasker	Retroposon?	3033823	3033972	510	+	.	ID="SINE2-1_AP";Tend="1439";Tstart="1287";shortTE="F";uid="f58299bf-cc86-4e45-90dc-8e56ca7f3f62"
JAABOB010000014.1	RepeatMasker	DNA/Ginger-1	3602828	3602985	643	+	.	ID="RND-6_FAMILY-2950";Tend="1562";Tstart="1409";shortTE="F";uid="23b07562-fcc1-4888-8c7b-4c6feb5ee804"
JAABOB010000014.1	RepeatMasker	DNA/Ginger-1	1151179	1151639	3417	+	.	ID="RND-1_FAMILY-17";Tend="1395";Tstart="941";shortTE="F";uid="09c2dd78-f5aa-4bb0-b844-2adc6e544c04"
JAABOB010000014.1	RepeatMasker	DNA/MULE-MuDR	1065742	1066749	924	+	.	ID="mudr4x_ap";Tend="1592";Tstart="604";shortTE="F";uid="d66fc3d3-117c-41c9-ac37-2b8fa2e697b5"
JAABOB010000014.1	RepeatMasker	Unknown	3732324	3732488	1122	+	.	ID="RND-5_FAMILY-2345";Tend="1118";Tstart="958";shortTE="F";uid="e198ccf0-dbca-4b2f-a22d-5c7bdd2ee7ba"
JAABOB010000014.1	RepeatMasker	DNA	1822184	1822585	1189	+	.	ID="TTAA4B_AP";Tend="430";Tstart="1";shortTE="F";uid="b9bb8e87-a7db-4534-aaaf-9626055d444c"
JAABOB010000014.1	RepeatMasker	DNA	3467722	3467884	400	+	.	ID="DNA4-3_AP";Tend="165";Tstart="1";shortTE="F";uid="13ef0197-a73b-4325-b67c-c5b714f8b3e2"
JAABOB010000014.1	RepeatMasker	LINE/R1	2285655	2286490	990	+	.	ID="SART-5_API";Tend="3623";Tstart="2777";shortTE="F";uid="0cfb7a4c-84bb-485a-9269-b4947d533643"
JAABOB010000014.1	RepeatMasker	LINE/R1	1746410	1746998	488	+	.	ID="SART-4_API";Tend="4554";Tstart="3993";shortTE="F";uid="4be1e1c4-0484-4f4f-b0f7-585503d74f54"
JAABOB010000014.1	RepeatMasker	DNA/hAT	702072	702301	1100	+	.	ID="HAT-N12_AP";Tend="234";Tstart="2";shortTE="F";uid="07b84609-95d3-453e-832c-eb6e0606f4c0"
JAABOB010000014.1	RepeatMasker	DNA/Ginger	1215260	1215900	2035	+	.	ID="RND-1_FAMILY-128";Tend="1546";Tstart="833";shortTE="F";uid="0ce59ad5-90f4-4179-946e-7ba23729cd46"
JAABOB010000014.1	RepeatMasker	DNA/CMC-EnSpm	678665	678857	1059	+	.	ID="RND-1_FAMILY-139";Tend="1093";Tstart="879";shortTE="F";uid="00b10eb2-c55b-4046-809f-950820ab503a"
JAABOB010000014.1	RepeatMasker	DNA	421425	421599	421	+	.	ID="DNA4-3_AP";Tend="626";Tstart="452";shortTE="F";uid="56399def-0a87-4dc1-8438-961ce74ada04"
JAABOB010000014.1	RepeatMasker	Unknown	3636332	3636746	683	+	.	ID="RND-1_FAMILY-147";Tend="1283";Tstart="846";shortTE="F";uid="97cfe533-71e8-4223-9644-0a294ed5d3cc"
JAABOB010000014.1	RepeatMasker	Unknown	3144411	3145443	5910	+	.	ID="RND-1_FAMILY-18";Tend="1884";Tstart="848";shortTE="F";uid="3aae3e1b-1cc4-4925-8e69-22cac36a9df9"
JAABOB010000014.1	RepeatMasker	DNA	3836251	3836663	932	+	.	ID="TTAA8_AP";Tend="416";Tstart="15";shortTE="F";uid="fb697603-8f8e-4bfe-95c2-de579418e1f3"
JAABOB010000014.1	RepeatMasker	DNA	2299071	2299664	1235	+	.	ID="RND-5_FAMILY-7549";TEgroup="ctg_46%7CRND-5_FAMILY-7549%7C4";Tend="1375";Tstart="920";shortTE="F";uid="c07b989f-d469-4822-8018-f3f0913177e7"
JAABOB010000014.1	RepeatMasker	DNA/hAT-hAT19	951590	952103	1831	+	.	ID="RND-5_FAMILY-1505";Tend="1415";Tstart="888";shortTE="F";uid="263a895f-ebfc-4ec4-b671-ad7d4c3220f1"
JAABOB010000014.1	RepeatMasker	DNA	3345767	3345882	462	+	.	ID="dna4-2b_ap";Tend="134";Tstart="22";shortTE="F";uid="22f282b3-de52-402f-a461-4ac3494e83df"
JAABOB010000014.1	RepeatMasker	DNA	2001610	2001914	825	+	.	ID="DNA4-3_AP";Tend="475";Tstart="185";shortTE="F";uid="444c5fd1-d2de-45de-9ef6-8803163cbd1f"
JAABOB010000014.1	RepeatMasker	Unknown	3731959	3732321	1459	+	.	ID="RND-5_FAMILY-1070";TEgroup="ctg_46%7CRND-5_FAMILY-1070%7C3";Tend="1388";Tstart="929";shortTE="F";uid="6491ed1f-5ce6-4883-a207-4d01bfb95980"
JAABOB010000014.1	RepeatMasker	Unknown	764965	765209	725	+	.	ID="RND-5_FAMILY-2513";TEgroup="ctg_46%7CRND-5_FAMILY-2513%7C1";Tend="1400";Tstart="979";shortTE="F";uid="3bf7583d-c5ae-4e85-96c3-d352f59f7474"
JAABOB010000014.1	RepeatMasker	DNA/hAT-Tip100	2812340	2812664	2269	+	.	ID="RND-6_FAMILY-3649";Tend="1321";Tstart="990";shortTE="F";uid="faa5b2d5-a28b-4962-aa33-8e5ded8f5aaf"
JAABOB010000014.1	RepeatMasker	DNA/Ginger	2698193	2698867	2866	+	.	ID="RND-5_FAMILY-806";Tend="1475";Tstart="821";shortTE="F";uid="1f0e06d0-67e9-46fe-b95c-473de0e0c745"
JAABOB010000014.1	RepeatMasker	Unknown	3241418	3244035	11357	+	.	ID="RND-5_FAMILY-2630";Tend="2588";Tstart="3";shortTE="F";uid="1528a559-1d8a-4c8b-9319-4ce5bf26af6f"
JAABOB010000014.1	RepeatMasker	Unknown	3852262	3852694	866	+	.	ID="RND-6_FAMILY-3101";Tend="1454";Tstart="1062";shortTE="F";uid="77a86369-98f0-4e71-bc43-7357245f8d81"
JAABOB010000014.1	RepeatMasker	DNA	2737100	2737463	604	-	.	ID="DNA-TTAA-1_AP";Tend="405";Tstart="1";shortTE="F";uid="dbb5e039-4720-4b5e-ac86-d74ea76ae0a9"
JAABOB010000014.1	RepeatMasker	DNA	1015107	1015425	891	-	.	ID="DNA4-2_AP";Tend="316";Tstart="2";shortTE="F";uid="5ceaa17f-79c8-49ad-91b1-9a2850b5e992"
JAABOB010000014.1	RepeatMasker	DNA/hAT-Charlie	2719775	2720034	524	-	.	ID="RND-6_FAMILY-13259";Tend="1791";Tstart="1531";shortTE="F";uid="78ce66cc-1c5f-4b60-9f8e-fc523ed5e6a7"
JAABOB010000014.1	RepeatMasker	LINE/CR1	775457	776122	1522	-	.	ID="RND-4_FAMILY-189";TEgroup="ctg_46%7CRND-4_FAMILY-189%7C1";Tend="1850";Tstart="1581";shortTE="F";uid="f207595f-988c-4e5e-a906-926db9e0117c"
JAABOB010000014.1	RepeatMasker	DNA/Ginger	3798364	3799262	3382	-	.	ID="RND-5_FAMILY-806";Tend="2323";Tstart="841";shortTE="F";uid="4308dd4d-e863-48a9-82ad-f57bef71b33d"
JAABOB010000014.1	RepeatMasker	Unknown	3071598	3073209	8952	-	.	ID="RND-1_FAMILY-38";Tend="2959";Tstart="1416";shortTE="F";uid="da7fd8a8-b39b-470e-812b-770c7e405243"
JAABOB010000014.1	RepeatMasker	DNA	1193811	1194110	2112	-	.	ID="RND-5_FAMILY-7549";Tend="1225";Tstart="938";shortTE="F";uid="c56020fb-71e9-4c8e-a3cf-744bbe03c70b"
JAABOB010000014.1	RepeatMasker	DNA/hAT-Ac	3100203	3100370	575	-	.	ID="RND-1_FAMILY-65";Tend="763";Tstart="603";shortTE="F";uid="7c05bbaa-e133-4ce0-8caa-b687e0020fa6"
JAABOB010000014.1	RepeatMasker	DNA	2422792	2423001	520	-	.	ID="dna4-1_ap";Tend="271";Tstart="55";shortTE="F";uid="f09cd8b2-5806-413a-a350-76fe6dd178bb"
JAABOB010000014.1	RepeatMasker	Retroposon?	435783	436028	581	-	.	ID="SINE2-1_AP";Tend="1449";Tstart="1195";shortTE="F";uid="85362d02-4228-4348-8d02-a847f8c85a2e"
JAABOB010000014.1	RepeatMasker	Retroposon?	3370373	3370713	561	-	.	ID="SINE2-1_AP";Tend="1463";Tstart="1128";shortTE="F";uid="665cf673-98e4-44f8-829e-8a38be640387"
JAABOB010000014.1	RepeatMasker	DNA/TcMar-Tc1	3636776	3637929	8332	-	.	ID="RND-1_FAMILY-129";Tend="1282";Tstart="157";shortTE="F";uid="58a30eb4-1bf8-420d-82e5-2e2491e60cc2"
JAABOB010000014.1	RepeatMasker	DNA/hAT-Charlie	2458010	2458236	1596	-	.	ID="RND-6_FAMILY-10045";Tend="1122";Tstart="913";shortTE="F";uid="41e2999d-9588-45c5-a850-c3e9456d62ce"
JAABOB010000014.1	RepeatMasker	RC/Helitron	2915684	2916454	2764	-	.	ID="RND-6_FAMILY-16388";Tend="1554";Tstart="811";shortTE="F";uid="5efeb676-adcf-46e2-ab80-e20f0d6c6b29"
JAABOB010000014.1	RepeatMasker	DNA	3284764	3284959	439	-	.	ID="DNA-TTAA-1_AP";Tend="250";Tstart="25";shortTE="F";uid="1fdeb065-a5f2-49d8-9183-c7f895c4e402"
JAABOB010000014.1	RepeatMasker	Retroposon?	3573623	3576569	15198	-	.	ID="RND-6_FAMILY-4509";Tend="2863";Tstart="104";shortTE="F";uid="2948380a-1ee3-47e3-bdab-1c142f0dab45"
JAABOB010000014.1	RepeatMasker	Unknown	65156	65839	860	-	.	ID="RND-1_FAMILY-64";Tend="1928";Tstart="1165";shortTE="F";uid="dee16589-e4d7-47ff-8b01-9a906842f3f7"
JAABOB010000014.1	RepeatMasker	DNA/hAT-hAT19	187018	187229	627	-	.	ID="HAT-9_AP";Tend="561";Tstart="348";shortTE="F";uid="56335dad-ec08-452c-888d-3dcb5fa4c1fb"
JAABOB010000014.1	RepeatMasker	DNA/hAT-Charlie	1115252	1115430	429	-	.	ID="RND-6_FAMILY-13259";Tend="1438";Tstart="1262";shortTE="F";uid="a1ad308e-1123-4d97-934f-8525c53ac817"
JAABOB010000014.1	RepeatMasker	DNA/hAT-Charlie	1732977	1733366	628	-	.	ID="RND-6_FAMILY-13259";Tend="1865";Tstart="1524";shortTE="F";uid="5b29ac84-3acc-4ddc-af44-646ced3f948a"
JAABOB010000014.1	RepeatMasker	DNA	996127	996456	453	-	.	ID="DNA4-3_AP";Tend="573";Tstart="256";shortTE="F";uid="9d26b3e1-7205-4647-8d98-fbeb187cafcb"
JAABOB010000014.1	RepeatMasker	Retroposon?	2369313	2369553	453	-	.	ID="SINE2-1_AP";Tend="1690";Tstart="1217";shortTE="F";uid="440d15fb-5d6d-430e-bc62-45f1e9f7452a"
JAABOB010000014.1	RepeatMasker	RC/Helitron	569301	569535	1125	-	.	ID="RND-6_FAMILY-16388";Tend="1026";Tstart="810";shortTE="F";uid="4a3a47fb-9a0b-4169-b759-79613a4a61c0"
JAABOB010000014.1	RepeatMasker	Unknown	3	451	2837	-	.	ID="RND-6_FAMILY-5726";Tend="1627";Tstart="1199";shortTE="F";uid="d9ebd50a-de57-4a62-9e68-16947bf0bce9"
JAABOB010000014.1	RepeatMasker	RC/Helitron	3732845	3733151	770	-	.	ID="RND-6_FAMILY-12978";TEgroup="ctg_46%7CRND-6_FAMILY-12978%7C2";Tend="880";Tstart="635";shortTE="F";uid="96d430ba-2f2d-41f1-a020-8ed257d77163"
JAABOB010000014.1	RepeatMasker	DNA/Merlin	1591781	1591989	492	-	.	ID="HALYOMORPHA_HALYS-6_FAMILY-1715";Tend="210";Tstart="12";shortTE="F";uid="9072451a-c09f-4233-a026-74b35675a148"
JAABOB010000014.1	RepeatMasker	DNA/hAT-Tip100	2802611	2802980	2813	-	.	ID="RND-6_FAMILY-3580";Tend="1326";Tstart="964";shortTE="F";uid="54a8e7d7-1b51-45e4-b363-41a9aba6e366"
JAABOB010000014.1	RepeatMasker	Retroposon?	3116991	3117784	1533	-	.	ID="SINE2-2_AP";Tend="1157";Tstart="334";shortTE="F";uid="ced5a2e8-66c0-4369-bc67-ccf7464d02d3"
JAABOB010000014.1	RepeatMasker	DNA	2015589	2016084	1245	-	.	ID="TTAA25_AP";Tend="504";Tstart="10";shortTE="F";uid="39d70408-c501-4ebc-acad-ebbc8e1938cd"
JAABOB010000014.1	RepeatMasker	DNA/hAT-hAT19	3366967	3367124	482	-	.	ID="HAT-N9_AP";Tend="159";Tstart="3";shortTE="F";uid="b2c8e7e5-ec10-4668-bed4-6094eb0621e7"
JAABOB010000014.1	RepeatMasker	DNA/TcMar-m44	2959273	2959413	572	-	.	ID="DNAX-7B_AP";Tend="142";Tstart="1";shortTE="F";uid="3d4047af-3c86-43f6-a82e-7b1d852f0656"
JAABOB010000014.1	RepeatMasker	DNA/hAT-hAT19	173505	174269	4034	-	.	ID="RND-5_FAMILY-1902";Tend="1526";Tstart="822";shortTE="F";uid="460b9a09-7d16-485d-9eb2-cc25ace95f85"
JAABOB010000014.1	RepeatMasker	DNA/hAT-Ac	519159	520520	6660	-	.	ID="RND-1_FAMILY-65";Tend="1740";Tstart="513";shortTE="F";uid="821f2a30-b0d0-4bbb-8f34-0a19800d990e"
JAABOB010000014.1	RepeatMasker	DNA/hAT-hAT19	1438374	1438524	638	-	.	ID="HAT-N2_AP";Tend="735";Tstart="529";shortTE="F";uid="721d7a0a-3698-4db7-8b75-01f473f243b5"
JAABOB010000014.1	RepeatMasker	Unknown	699301	699588	1882	-	.	ID="RND-1_FAMILY-24";Tend="1743";Tstart="1467";shortTE="F";uid="a6f1853e-6a69-4e04-a242-f3739f0bd59e"
JAABOB010000014.1	RepeatMasker	Unknown	3061077	3061832	1440	-	.	ID="RND-1_FAMILY-70";TEgroup="ctg_46%7CRND-1_FAMILY-70%7C1";Tend="1791";Tstart="332";shortTE="F";uid="e92e8441-070d-4c2b-a261-c78ed66c6c7b"
JAABOB010000014.1	RepeatMasker	DNA/Ginger	3371416	3371519	407	-	.	ID="RND-5_FAMILY-806";Tend="1184";Tstart="1080";shortTE="F";uid="d5be5463-ce88-4587-9476-99c68f7806b3"
JAABOB010000014.1	RepeatMasker	DNA	1384330	1384754	1130	-	.	ID="DNA4-3_AP";Tend="482";Tstart="3";shortTE="F";uid="517cd3c5-b6fa-4167-89e0-1431eb99879f"
JAABOB010000014.1	RepeatMasker	DNA	2678694	2678837	439	-	.	ID="DNA4-2_AP";Tend="341";Tstart="188";shortTE="F";uid="cd240f0e-9e6f-4239-9b6d-709a96450223"
JAABOB010000014.1	RepeatMasker	LINE/L2	300457	300727	501	-	.	ID="RND-5_FAMILY-2256";Tend="1716";Tstart="1479";shortTE="F";uid="35c497e8-d12e-402f-8674-2a52941f5943"
JAABOB010000014.1	RepeatMasker	DNA	939264	939534	837	-	.	ID="DNA4-2_AP";Tend="769";Tstart="475";shortTE="F";uid="f4f06ccb-feec-4cfb-b3d7-476bc01ffebd"
JAABOB010000014.1	RepeatMasker	Unknown	3074835	3075033	1050	-	.	ID="RND-1_FAMILY-38";Tend="961";Tstart="760";shortTE="F";uid="1bf6e447-f27c-469e-970d-d6e887b1dc8b"
JAABOB010000014.1	RepeatMasker	DNA/MULE-MuDR	3862197	3863647	2458	-	.	ID="RND-5_FAMILY-58";Tend="1352";Tstart="13";shortTE="F";uid="7b57d501-ff15-4fa0-ab43-7575e9dd91e7"
JAABOB010000014.1	RepeatMasker	DNA/Ginger	3249983	3250109	741	-	.	ID="RND-5_FAMILY-806";Tend="1775";Tstart="1653";shortTE="F";uid="d48fc594-3ea5-4943-9bbe-c792637a23b4"
JAABOB010000014.1	RepeatMasker	Unknown	104359	104523	1174	-	.	ID="RND-5_FAMILY-2345";Tend="1116";Tstart="954";shortTE="F";uid="c844c657-bda3-421d-aca7-623be99d4c91"
JAABOB010000014.1	RepeatMasker	DNA/Ginger	3256279	3256854	981	-	.	ID="RND-5_FAMILY-806";Tend="1408";Tstart="847";shortTE="F";uid="dfd3164a-3b00-4d63-bd81-882bef7b47a8"
JAABOB010000014.1	RepeatMasker	DNA/Ginger	593210	593533	1042	-	.	ID="RND-1_FAMILY-128";Tend="1175";Tstart="833";shortTE="F";uid="cd901cf8-b0d7-4555-b375-adc4ea56366d"
JAABOB010000014.1	RepeatMasker	DNA/Ginger	1146633	1147011	694	-	.	ID="RND-5_FAMILY-806";Tend="1451";Tstart="1053";shortTE="F";uid="6749b42c-bae7-4051-9d43-271b0f065767"
JAABOB010000014.1	RepeatMasker	Retroposon?	2864968	2865356	581	-	.	ID="SINE2-2_AP";Tend="406";Tstart="1";shortTE="F";uid="697e48f7-1a88-46f2-99ed-064fb38a9f6d"
JAABOB010000014.1	RepeatMasker	DNA/Ginger-1	6153	6321	1180	-	.	ID="RND-6_FAMILY-2950";Tend="1292";Tstart="878";shortTE="F";uid="efe77f06-178c-4500-bf95-98ce9b7050aa"
JAABOB010000014.1	RepeatMasker	DNA/MULE-MuDR	1080430	1080654	548	-	.	ID="RND-6_FAMILY-14881";Tend="998";Tstart="774";shortTE="F";uid="16dcf463-695b-407c-a5dc-c3fdabac05dc"
JAABOB010000014.1	RepeatMasker	DNA/Ginger-1	1747407	1747882	1026	-	.	ID="GINGER1-1_AP";Tend="3981";Tstart="3512";shortTE="F";uid="be4ca725-2775-434c-aeeb-908d28d63f95"
JAABOB010000014.1	RepeatMasker	RC/Helitron	2916680	2916816	507	-	.	ID="RND-1_FAMILY-98";Tend="857";Tstart="722";shortTE="F";uid="43c01f5f-1484-4967-96bd-cbe673e82c2c"
JAABOB010000014.1	RepeatMasker	Unknown	3076539	3079019	12399	-	.	ID="RND-1_FAMILY-70";Tend="2624";Tstart="332";shortTE="F";uid="6fcf0efd-56bf-4664-8b81-8b64f8d55fcd"
JAABOB010000014.1	RepeatMasker	Unknown	8361	8883	1102	-	.	ID="RND-6_FAMILY-738";Tend="505";Tstart="25";shortTE="F";uid="06295e6d-d5e9-44f3-bc46-a3abbd636228"
JAABOB010000014.1	RepeatMasker	DNA	611393	611797	865	-	.	ID="ttaa2c_ap";Tend="427";Tstart="24";shortTE="F";uid="17b798bd-de54-41ca-808d-940325f4597a"
JAABOB010000014.1	RepeatMasker	DNA	1525033	1525476	1422	-	.	ID="ttaa4c_ap";Tend="419";Tstart="1";shortTE="F";uid="c49a1bb3-2229-455e-a25b-ac6f33b70351"
JAABOB010000014.1	RepeatMasker	DNA/hAT	3207899	3208036	544	-	.	ID="DNA8-105_AP";Tend="650";Tstart="499";shortTE="F";uid="e638282b-1160-4c27-9540-570d15c9f9b1"
JAABOB010000014.1	RepeatMasker	LINE/I-Jockey	2365032	2367765	4655	-	.	ID="RND-6_FAMILY-9138";Tend="2761";Tstart="22";shortTE="F";uid="ca65c6b5-5f50-4b0b-9529-1c30f096f797"
JAABOB010000014.1	RepeatMasker	RC/Helitron	773736	774587	4000	-	.	ID="RND-6_FAMILY-3888";Tend="1505";Tstart="695";shortTE="F";uid="26a10905-5da0-4b31-a09d-51b4d6c284ba"
JAABOB010000014.1	RepeatMasker	RC/Helitron	3092892	3094527	8520	-	.	ID="RND-1_FAMILY-53";Tend="2403";Tstart="701";shortTE="F";uid="b9a87f65-b30f-4a72-b57d-f716451237a1"
JAABOB010000014.1	RepeatMasker	Unknown	732042	732585	3516	-	.	ID="RND-1_FAMILY-24";Tend="1473";Tstart="939";shortTE="F";uid="25ba6f63-e65f-4e96-bad2-e3554bbb4ee2"
JAABOB010000014.1	RepeatMasker	DNA	3285514	3285917	1389	-	.	ID="TTAA7_AP";Tend="410";Tstart="1";shortTE="F";uid="60aa2cfe-3891-4ac1-85fc-37f048f39dab"
JAABOB010000014.1	RepeatMasker	RC/Helitron	568852	569141	1826	-	.	ID="RND-6_FAMILY-16388";Tend="1300";Tstart="1016";shortTE="F";uid="28229e7f-19e8-4879-aaf8-77ed9dcf2a76"
JAABOB010000014.1	RepeatMasker	DNA/Ginger-1	2673177	2673305	409	-	.	ID="GINGER1-1_AP";Tend="4387";Tstart="4243";shortTE="F";uid="37aade2e-9514-436d-a0ad-f4def40be454"
JAABOB010000014.1	RepeatMasker	DNA	1203616	1204085	473	-	.	ID="DNA4-3_AP";Tend="610";Tstart="145";shortTE="F";uid="4a1dc97a-a5ef-48e8-bdb3-e8177c16d0b2"
JAABOB010000014.1	RepeatMasker	DNA	1092291	1092903	3599	-	.	ID="DNA4-3_AP";Tend="635";Tstart="1";shortTE="F";uid="5eade519-f6ef-4f08-8210-5606b037486d"
JAABOB010000014.1	RepeatMasker	DNA	2300686	2301066	1386	-	.	ID="DNA8-30_AP";Tend="710";Tstart="299";shortTE="F";uid="391223a3-9b90-4aa5-b309-3e0ee64dd6a3"
JAABOB010000014.1	RepeatMasker	RC/Helitron	1334877	1335501	3926	-	.	ID="RND-6_FAMILY-1191";Tend="1470";Tstart="858";shortTE="F";uid="e5aa502a-0224-4406-b258-6ac7c656292e"
JAABOB010000014.1	RepeatMasker	Unknown	3255140	3255620	3105	-	.	ID="RND-1_FAMILY-16";Tend="1513";Tstart="1046";shortTE="F";uid="305eabe3-2fc0-41a5-b95e-99797b902230"
JAABOB010000014.1	RepeatMasker	Retroposon?	3130727	3131273	2941	-	.	ID="RND-6_FAMILY-4509";Tend="2616";Tstart="2105";shortTE="F";uid="be533ef9-d307-49e4-bf3b-33427a7b9cd2"
JAABOB010000014.1	RepeatMasker	DNA	3802630	3802965	783	-	.	ID="TTAA8_AP";Tend="336";Tstart="9";shortTE="F";uid="59016566-d451-4014-953c-57705aa951a6"
JAABOB010000014.1	RepeatMasker	DNA/hAT-hAT19	80524	80684	598	-	.	ID="DNA8-73_AP";Tend="192";Tstart="10";shortTE="F";uid="60646e7f-790a-46ec-a0bd-5511deeaff85"
JAABOB010000014.1	RepeatMasker	Unknown	63797	63999	547	-	.	ID="RND-6_FAMILY-6660";TEgroup="ctg_46%7CRND-6_FAMILY-6660%7C1";Tend="1597";Tstart="935";shortTE="F";uid="e9cda7a8-ca00-4474-a725-132e637a2b71"
JAABOB010000014.1	RepeatMasker	RC/Helitron	2456026	2456172	525	-	.	ID="HELITRON-N1_PXU";Tend="152";Tstart="1";shortTE="F";uid="8b24daa7-f28b-4bb0-8909-fc908d25d824"
JAABOB010000014.1	RepeatMasker	Retroposon?	3633622	3634218	3115	-	.	ID="RND-6_FAMILY-4509";Tend="2765";Tstart="2174";shortTE="F";uid="67f72b75-4890-41f7-b237-95894e60cf86"
JAABOB010000014.1	RepeatMasker	Unknown	1005795	1006402	2906	-	.	ID="RND-6_FAMILY-7508";Tend="1570";Tstart="967";shortTE="F";uid="95919716-78ba-4bce-ad48-83731f24fb44"
JAABOB010000014.1	RepeatMasker	LINE/I-Jockey	1335737	1336173	625	-	.	ID="RND-6_FAMILY-108";Tend="2897";Tstart="2514";shortTE="F";uid="c813104a-aee4-4926-94f5-3c67f025b209"
JAABOB010000014.1	RepeatMasker	DNA/hAT	660069	660325	762	-	.	ID="RND-6_FAMILY-14";Tend="1035";Tstart="702";shortTE="F";uid="890dd735-3a66-452b-b581-1dbe2185bd19"
JAABOB010000014.1	RepeatMasker	Unknown	3089829	3090078	1468	-	.	ID="RND-1_FAMILY-70";Tend="1791";Tstart="1540";shortTE="F";uid="eb94faed-effe-4181-80bf-afd20838a3f4"
JAABOB010000014.1	RepeatMasker	Retroposon?	48146	48618	442	-	.	ID="SINE2-1_AP";Tend="625";Tstart="149";shortTE="F";uid="d333ba7c-3d80-4511-9789-035ad54bf2ec"
JAABOB010000014.1	RepeatMasker	DNA/Ginger-1	655465	655771	445	-	.	ID="RND-6_FAMILY-2950";Tend="2388";Tstart="2053";shortTE="F";uid="e85f546e-e74e-4a47-9e2d-b839a64cf275"
JAABOB010000014.1	RepeatMasker	DNA	1750662	1751106	1301	-	.	ID="TTAA4B_AP";Tend="429";Tstart="3";shortTE="F";uid="8078a8dd-91f2-4b84-8d45-eac12be89536"
JAABOB010000014.1	RepeatMasker	DNA	457873	458293	2694	-	.	ID="TTAA3_AP";Tend="428";Tstart="1";shortTE="F";uid="8d96db51-a821-42f2-8200-263f26534e48"
JAABOB010000014.1	RepeatMasker	DNA	2295935	2296258	705	-	.	ID="TTAA11_AP";Tend="373";Tstart="44";shortTE="F";uid="328b0960-35b9-4b71-a0d1-add8bd662550"
JAABOB010000014.1	RepeatMasker	DNA	3796729	3797210	1173	-	.	ID="DNA4-2_AP";Tend="743";Tstart="239";shortTE="F";uid="4aa7f623-2ce2-45d6-a016-6a19681230b8"
JAABOB010000014.1	RepeatMasker	DNA/Ginger	1055543	1055710	713	-	.	ID="RND-1_FAMILY-128";Tend="991";Tstart="831";shortTE="F";uid="3e1a27b3-7175-4fc3-ba53-eafb44461ee4"
JAABOB010000014.1	RepeatMasker	DNA	2613735	2613965	752	-	.	ID="DNA4-2_AP";Tend="764";Tstart="544";shortTE="F";uid="42273f57-4bf7-4620-9890-81d302b8f4e8"
JAABOB010000014.1	RepeatMasker	DNA	3258058	3258322	660	-	.	ID="ttaa3c_ap";Tend="255";Tstart="1";shortTE="F";uid="f5913c5b-90d8-4711-85af-33e9f1bf1028"
JAABOB010000014.1	RepeatMasker	DNA/TcMar-Tigger	2528727	2528885	956	-	.	ID="DNAX-5_AP";Tend="155";Tstart="1";shortTE="F";uid="de38bbd8-b6ae-4012-9342-45f3eb99d9e3"
JAABOB010000014.1	RepeatMasker	DNA/hAT-Ac	965147	966186	5570	-	.	ID="RND-1_FAMILY-8";Tend="2690";Tstart="1720";shortTE="F";uid="49243b71-e707-41e6-b7f2-141813e46fa6"
JAABOB010000014.1	RepeatMasker	DNA	1615985	1616293	466	-	.	ID="ttaa2d_ap";Tend="420";Tstart="108";shortTE="F";uid="d887d448-3bdc-42cf-a134-87eb0f86859b"
JAABOB010000014.1	RepeatMasker	LINE/I	3735891	3736211	1001	-	.	ID="RND-6_FAMILY-2707";Tend="1285";Tstart="961";shortTE="F";uid="9d6b56e8-de7d-4b74-b6e3-2210019ce4d2"
JAABOB010000014.1	RepeatMasker	RC/Helitron	3026028	3026223	1126	-	.	ID="HELITRON-1_DIUL";Tend="258";Tstart="64";shortTE="F";uid="953b3f8e-9d8d-493f-bc8a-6abb87cbc0ab"
JAABOB010000014.1	RepeatMasker	Unknown	3096070	3096609	2070	-	.	ID="RND-1_FAMILY-38";Tend="1925";Tstart="935";shortTE="F";uid="71ea24e6-b10b-4b37-89ad-4a534e04a480"
JAABOB010000014.1	RepeatMasker	DNA	1172067	1172221	401	-	.	ID="dna4-1_ap";Tend="677";Tstart="522";shortTE="F";uid="88c58d98-7842-481d-a00c-d73dfd4a2372"
JAABOB010000014.1	RepeatMasker	DNA/Ginger-1	2344398	2344657	1837	-	.	ID="RND-1_FAMILY-17";Tend="1199";Tstart="941";shortTE="F";uid="06d86c8d-8691-4161-83c5-8d60426c1aef"
JAABOB010000014.1	RepeatMasker	DNA	3522804	3523155	1594	-	.	ID="TTAA11_AP";Tend="374";Tstart="2";shortTE="F";uid="5de6a054-4501-44a6-a1c8-a5a91f8cbe41"
JAABOB010000014.1	RepeatMasker	Unknown	3210920	3211167	1373	-	.	ID="RND-1_FAMILY-16";Tend="1083";Tstart="830";shortTE="F";uid="b848d258-ab31-48af-a517-325cb63948f7"
JAABOB010000014.1	RepeatMasker	DNA/TcMar-m44?	1037524	1037694	531	-	.	ID="dnax-4b_ap";Tend="173";Tstart="2";shortTE="F";uid="dff424ed-b46c-4d3a-bbee-2eb14075b78c"
JAABOB010000014.1	RepeatMasker	DNA/TcMar-m44	3604610	3604757	774	-	.	ID="dnax-3b_ap";Tend="138";Tstart="1";shortTE="F";uid="ae007b37-0dab-457b-b17f-0de5a040df3d"
JAABOB010000014.1	RepeatMasker	DNA/hAT	3081943	3082355	709	-	.	ID="RND-6_FAMILY-14";TEgroup="ctg_46%7CRND-6_FAMILY-14%7C1";Tend="1368";Tstart="697";shortTE="F";uid="acecefc0-6344-403f-a925-eee487747ea2"
JAABOB010000014.1	RepeatMasker	LINE/I	879812	879955	743	-	.	ID="RND-6_FAMILY-4804";Tend="2947";Tstart="2818";shortTE="F";uid="003e2cc2-45b6-4e63-ba3e-8a8741eb5f97"
JAABOB010000014.1	RepeatMasker	DNA	507478	508110	3880	-	.	ID="DNA4-3_AP";Tend="635";Tstart="3";shortTE="F";uid="a3c67e97-0064-41f9-badc-fab222f17e75"
JAABOB010000014.1	RepeatMasker	Unknown	3065006	3068002	11976	-	.	ID="RND-1_FAMILY-38";Tend="3017";Tstart="9";shortTE="F";uid="0e3ea4b3-517a-4e02-838d-1480397e94b4"
JAABOB010000014.1	RepeatMasker	DNA/hAT-Tip100	3611579	3611813	705	-	.	ID="DNA8-13_AP";Tend="646";Tstart="402";shortTE="F";uid="f64d41ce-59fc-4ed9-8585-59cda063247c"
JAABOB010000014.1	RepeatMasker	Unknown	314093	314252	422	-	.	ID="RND-5_FAMILY-6700";Tend="776";Tstart="621";shortTE="F";uid="b3452a56-7274-48cb-942c-d1f839821d0d"
JAABOB010000014.1	RepeatMasker	Unknown	3504443	3504683	537	-	.	ID="RND-6_FAMILY-3480";Tend="1091";Tstart="870";shortTE="F";uid="dd89245f-aa4a-4c0e-9fc8-51e136cad2a7"
JAABOB010000014.1	RepeatMasker	DNA	1546037	1546552	874	-	.	ID="DNA4-3_AP";Tend="635";Tstart="8";shortTE="F";uid="fccbfe34-16da-4ad7-8b5e-7e90da399817"
JAABOB010000014.1	RepeatMasker	DNA/TcMar-m44?	1711559	1711730	730	-	.	ID="dnax-4_ap";Tend="171";Tstart="2";shortTE="F";uid="b934ce7e-4730-4d3f-bd51-560285039c43"
JAABOB010000014.1	RepeatMasker	DNA/Ginger	731504	731870	1271	-	.	ID="RND-5_FAMILY-806";Tend="1310";Tstart="847";shortTE="F";uid="4f42e91f-0df6-431b-901e-059d2f9f596f"
JAABOB010000014.1	RepeatMasker	DNA	1281482	1281918	1075	-	.	ID="TTAA2D_AP";Tend="423";Tstart="3";shortTE="F";uid="c8f9164f-c736-4429-b609-43fff341759f"
JAABOB010000014.1	RepeatMasker	DNA/hAT-hAT19	1552143	1552398	842	-	.	ID="DNA8-74_AP";Tend="271";Tstart="1";shortTE="F";uid="d0aa8c18-b5e6-4e21-a6e9-a1713f07c043"
JAABOB010000014.1	RepeatMasker	RC/Helitron	3733262	3734419	6974	-	.	ID="RND-6_FAMILY-12978";Tend="1749";Tstart="641";shortTE="F";uid="a46f5837-fb5d-44a5-b156-345da0e465c3"
JAABOB010000014.1	RepeatMasker	DNA	3498575	3498831	416	-	.	ID="dna4-2_ap";TEgroup="ctg_46%7Cdna4-2_ap%7C1";Tend="769";Tstart="1";shortTE="F";uid="04cb4be2-0ce9-4e78-87f9-b5621c8caaa5"
JAABOB010000014.1	RepeatMasker	DNA	3226997	3227204	760	-	.	ID="dna4-2_ap";Tend="709";Tstart="475";shortTE="F";uid="dcfbd87a-c703-442a-b3d3-565a221e1271"
JAABOB010000014.1	RepeatMasker	DNA/Ginger-1	3634327	3634516	841	-	.	ID="RND-4_FAMILY-1162";Tend="1709";Tstart="1510";shortTE="F";uid="4e25e50e-62ac-4ffd-8a3d-b63affddadb5"
JAABOB010000014.1	RepeatMasker	Unknown	3095342	3095836	1977	-	.	ID="RND-1_FAMILY-70";Tend="793";Tstart="332";shortTE="F";uid="c95897d3-a7c7-405d-8d3c-2897793293cc"
JAABOB010000014.1	RepeatMasker	DNA	2849596	2849794	428	-	.	ID="DNA4-1_AP";Tend="801";Tstart="605";shortTE="F";uid="f81822ac-c14d-49b6-a352-a75124e6c0a4"
JAABOB010000014.1	RepeatMasker	DNA	941422	941814	420	-	.	ID="DNAX-2_AP";Tend="467";Tstart="1";shortTE="F";uid="b4b1ad6d-fec7-40d4-b5d6-b8caaad594b2"
JAABOB010000014.1	RepeatMasker	Retroposon?	3602510	3602614	611	-	.	ID="SINE2-2_AP";Tend="1949";Tstart="1843";shortTE="F";uid="89b81191-cfe2-4af3-864a-5310026fdb62"
JAABOB010000014.1	RepeatMasker	DNA/Ginger-1	3605848	3606033	504	-	.	ID="GINGER1-1_AP";Tend="3673";Tstart="3504";shortTE="F";uid="c9ab665a-7ecf-4104-b955-f1a0d398a2d5"
JAABOB010000014.1	RepeatMasker	Retroposon?	2811151	2811463	430	-	.	ID="SINE2-1_AP";Tend="833";Tstart="512";shortTE="F";uid="ba9b9503-fcb5-4ce8-9386-7d2773ff8365"
JAABOB010000014.1	RepeatMasker	DNA/TcMar-Pogo?	315278	315438	599	-	.	ID="DNA2-8_AP";Tend="745";Tstart="582";shortTE="F";uid="587f0dde-bd20-4f34-8eb1-b523436d0dd0"
JAABOB010000014.1	RepeatMasker	DNA/Ginger-1	699109	699306	1036	-	.	ID="RND-6_FAMILY-2950";Tend="1083";Tstart="891";shortTE="F";uid="e68a6461-45aa-4f72-8a14-d121cbbec637"
JAABOB010000014.1	RepeatMasker	Unknown	411244	411639	1495	-	.	ID="RND-1_FAMILY-112";Tend="1424";Tstart="996";shortTE="F";uid="897c974f-9dd7-49b4-bd73-3b059a5f7ebd"
JAABOB010000014.1	RepeatMasker	Unknown	3095097	3095334	1314	-	.	ID="RND-6_FAMILY-1151";Tend="2235";Tstart="1993";shortTE="F";uid="ba7f292d-bb1b-434c-b507-fa8fbb010833"
JAABOB010000014.1	RepeatMasker	DNA/hAT-Tip100	2554231	2554353	745	-	.	ID="RND-6_FAMILY-5066";Tend="818";Tstart="700";shortTE="F";uid="fbf8863d-011e-42c3-be31-b1756d404478"
JAABOB010000014.1	RepeatMasker	Retroposon?	643960	644257	761	-	.	ID="RND-6_FAMILY-7280";Tend="849";Tstart="567";shortTE="F";uid="51adbf1d-755e-4429-bbc7-584680ba5de7"
JAABOB010000014.1	RepeatMasker	DNA/Ginger	3217082	3217441	718	-	.	ID="RND-5_FAMILY-806";Tend="1205";Tstart="838";shortTE="F";uid="ccd02d73-dd29-42f1-b5d6-08a57121541d"
JAABOB010000014.1	RepeatMasker	DNA/hAT	1441476	1441641	997	-	.	ID="RND-6_FAMILY-1569";Tend="800";Tstart="625";shortTE="F";uid="bc1a345a-773a-49e6-acd6-4f4ae418d9df"
JAABOB010000014.1	RepeatMasker	Unknown	3255732	3255921	1227	-	.	ID="RND-1_FAMILY-18";Tend="1029";Tstart="834";shortTE="F";uid="8462e4d2-6fc6-4397-9c97-71568d8d1e00"
JAABOB010000014.1	RepeatMasker	DNA/Ginger-2	3861798	3862192	1068	-	.	ID="GINGER2-N2_AP";TEgroup="ctg_46%7CGINGER2-N2_AP%7C1";Tend="1692";Tstart="382";shortTE="F";uid="84da4e03-99f0-44c4-a48a-c71ccd13af39"
JAABOB010000014.1	RepeatMasker	DNA	3470530	3470923	1072	-	.	ID="DNA-TTAA-1_AP";Tend="403";Tstart="18";shortTE="F";uid="21e30ae0-d8d8-4f50-abd0-5ea15f3cae11"
JAABOB010000014.1	RepeatMasker	DNA	2150322	2150649	417	-	.	ID="DNA4-3_AP";Tend="394";Tstart="99";shortTE="F";uid="3c5ab171-050a-4de5-a9a8-36da9b51a690"
JAABOB010000014.1	RepeatMasker	DNA/Kolobok-E	57789	58015	473	-	.	ID="KOLOBOKE-2_AP";Tend="1348";Tstart="1121";shortTE="F";uid="8f7eb3d1-7c0a-49f0-a21a-e6afe0708089"
JAABOB010000014.1	RepeatMasker	Unknown	4555	5811	8146	-	.	ID="RND-6_FAMILY-10054";Tend="2175";Tstart="904";shortTE="F";uid="382db3bc-1f6b-461b-b767-f91103d9601c"
JAABOB010000014.1	RepeatMasker	DNA/Ginger	763050	764555	11792	-	.	ID="RND-5_FAMILY-806";Tend="2356";Tstart="846";shortTE="F";uid="e8c31b94-ae35-497b-866f-7bcb7a3b6ae5"
JAABOB010000014.1	RepeatMasker	DNA/hAT-Tip100	3296543	3297254	3957	-	.	ID="RND-6_FAMILY-2763";Tend="1963";Tstart="1264";shortTE="F";uid="4e125019-5d21-4794-92be-bc2c2fc90e0b"
JAABOB010000014.1	RepeatMasker	DNA/Ginger	2918048	2919555	9865	-	.	ID="RND-5_FAMILY-806";Tend="2345";Tstart="847";shortTE="F";uid="50f6a966-af65-42b8-9bfc-a603dfe7f6b4"
JAABOB010000014.1	RepeatMasker	DNA/Ginger-1	2911896	2912266	1443	-	.	ID="RND-6_FAMILY-2950";Tend="1843";Tstart="1458";shortTE="F";uid="59df5271-5fb6-4b01-8fdb-4f4a530c78e6"
JAABOB010000014.1	RepeatMasker	DNA/hAT-Charlie	3512231	3512553	1213	-	.	ID="dna8-32_ap";Tend="240";Tstart="1";shortTE="F";uid="31051fb2-dd1e-4634-9e75-95676b04a187"
JAABOB010000014.1	RepeatMasker	LINE/L2	1531920	1532084	573	-	.	ID="RND-6_FAMILY-157";Tend="1306";Tstart="1153";shortTE="F";uid="d764e22d-970d-4aa0-888c-b04851b12e5d"
JAABOB010000014.1	RepeatMasker	DNA/Ginger	3602526	3602813	1608	-	.	ID="RND-5_FAMILY-806";Tend="2272";Tstart="1990";shortTE="F";uid="3b1e4c62-f9e0-4708-9ad2-bd7c0953a2ca"
JAABOB010000014.1	RepeatMasker	DNA/MULE-MuDR	2398753	2398867	623	-	.	ID="MUDR2X_AP";Tend="1903";Tstart="1789";shortTE="F";uid="6744220d-2680-458a-b7ca-8ab813ef4013"
JAABOB010000014.1	RepeatMasker	Unknown	3088950	3089854	4780	-	.	ID="RND-1_FAMILY-38";Tend="2848";Tstart="1957";shortTE="F";uid="2f3b99d5-cece-4d07-a56a-aa47d5f26870"
JAABOB010000014.1	RepeatMasker	DNA	3792429	3792867	553	-	.	ID="DNA4-3_AP";Tend="534";Tstart="110";shortTE="F";uid="b1f7918b-8cb5-43c5-9d80-df32fa9bff71"
JAABOB010000014.1	RepeatMasker	DNA	3284080	3284697	1514	-	.	ID="DNA4-2_AP";Tend="769";Tstart="160";shortTE="F";uid="0bff348d-7288-45aa-8b59-79ce2adbe08b"
JAABOB010000014.1	RepeatMasker	DNA/Ginger	1054477	1055207	2233	-	.	ID="RND-5_FAMILY-806";Tend="2081";Tstart="1259";shortTE="F";uid="aa8c6692-c589-4fbd-8bc7-d4434dd3a1f9"
JAABOB010000014.1	RepeatMasker	DNA/hAT	1138803	1139300	4034	-	.	ID="RND-1_FAMILY-72";Tend="1434";Tstart="940";shortTE="F";uid="b065e470-1578-4b4e-9a20-7bc38160f051"
JAABOB010000014.1	RepeatMasker	DNA/TcMar-Tc1	3167270	3167859	3760	-	.	ID="RND-6_FAMILY-13664";Tend="1503";Tstart="909";shortTE="F";uid="1150293a-d94e-4cd0-85b4-683e070d698d"
JAABOB010000014.1	RepeatMasker	DNA	3229665	3229791	437	-	.	ID="dna4-2_ap";Tend="743";Tstart="624";shortTE="F";uid="6598451e-131d-43fa-9cae-ce3045f8c5ec"
JAABOB010000014.1	RepeatMasker	DNA/hAT-hAT19	1723311	1723735	1361	-	.	ID="RND-5_FAMILY-1505";Tend="1267";Tstart="895";shortTE="F";uid="1da952d5-f61a-4abd-b18c-fa5ab47dadfa"
JAABOB010000014.1	RepeatMasker	Unknown	2010542	2010851	734	-	.	ID="RND-6_FAMILY-229";Tend="1222";Tstart="912";shortTE="F";uid="cb930b1e-b599-4dd8-bbf5-71331359b201"
JAABOB010000014.1	RepeatMasker	DNA/Ginger-1	914196	915687	12081	-	.	ID="RND-6_FAMILY-2950";Tend="2379";Tstart="889";shortTE="F";uid="ff00210a-97f0-4012-a7c3-46dc98fc76f5"
JAABOB010000014.1	RepeatMasker	DNA	3767691	3767944	1363	-	.	ID="TTAA5_AP";Tend="442";Tstart="155";shortTE="F";uid="b48aac84-9640-410a-892a-dbae244e4d80"
JAABOB010000014.1	RepeatMasker	DNA	2853638	2853960	613	-	.	ID="DNA4-2_AP";Tend="390";Tstart="76";shortTE="F";uid="32f69a5e-d268-4810-a42c-eeef9480785c"
JAABOB010000014.1	RepeatMasker	DNA	223333	223529	468	-	.	ID="DNA4-3_AP";Tend="507";Tstart="315";shortTE="F";uid="2586cd39-54ea-47e8-bfcc-d16f1b886e63"
JAABOB010000014.1	RepeatMasker	DNA	2794468	2794614	415	-	.	ID="dna4-2b_ap";Tend="131";Tstart="1";shortTE="F";uid="cb0906fb-ca93-4d99-b468-0e4323de77db"
JAABOB010000014.1	RepeatMasker	DNA	1082231	1082930	710	-	.	ID="DNA4-2_AP";Tend="765";Tstart="48";shortTE="F";uid="f3c08ab5-78e5-4df4-aac0-ddf04ec049eb"
JAABOB010000014.1	RepeatMasker	DNA/hAT-Charlie	1116269	1116460	416	-	.	ID="RND-6_FAMILY-13259";Tend="1742";Tstart="1548";shortTE="F";uid="4e97b25a-b137-49f2-a016-7bdd6187edbd"
JAABOB010000014.1	RepeatMasker	DNA	2972381	2972539	826	-	.	ID="TTAA2C_AP";Tend="423";Tstart="258";shortTE="F";uid="ece5bba9-157d-46a6-8117-36387c925a50"
JAABOB010000014.1	RepeatMasker	DNA/Ginger-1	1452877	1453307	2812	-	.	ID="RND-1_FAMILY-17";Tend="1340";Tstart="941";shortTE="F";uid="fd15bb78-4cbd-4465-a7ad-3739e21f2916"
JAABOB010000014.1	RepeatMasker	DNA/hAT-Charlie	2757354	2757688	1779	-	.	ID="RND-1_FAMILY-107";Tend="1248";Tstart="923";shortTE="F";uid="5c559027-185d-4f68-ba83-068e76237cb9"
JAABOB010000014.1	RepeatMasker	DNA/TcMar-Tc1	3188368	3188471	506	-	.	ID="RND-6_FAMILY-13664";Tend="1531";Tstart="1429";shortTE="F";uid="a2bd34ce-a924-49dd-b456-74cc4ace81a5"
JAABOB010000014.1	RepeatMasker	DNA	3365240	3365663	794	-	.	ID="DNA4-2_AP";Tend="766";Tstart="380";shortTE="F";uid="3dbdf6bb-3298-47f1-8311-b9c94b311cc6"
JAABOB010000014.1	RepeatMasker	Retroposon?	1114780	1114960	450	-	.	ID="RND-6_FAMILY-4509";Tend="2794";Tstart="2607";shortTE="F";uid="921a4000-e7e9-4605-a886-997c904d7047"
JAABOB010000014.1	RepeatMasker	DNA/hAT-Charlie	2524033	2524727	4707	-	.	ID="RND-5_FAMILY-5621";Tend="1600";Tstart="920";shortTE="F";uid="aa8f1c7e-6d8f-473a-94f0-0bfb8fd6eb0e"
JAABOB010000014.1	RepeatMasker	DNA/TcMar-Mariner	2253989	2254227	601	-	.	ID="MARINER-19_SIN";Tend="426";Tstart="182";shortTE="F";uid="2c9eb98a-b2a7-48c8-ab57-6d40f4e8ccf2"
JAABOB010000014.1	RepeatMasker	Unknown	2914819	2914977	633	-	.	ID="RND-4_FAMILY-2011";Tend="1183";Tstart="1018";shortTE="F";uid="cb246b7e-272f-478e-8719-ad8d9f61874b"
JAABOB010000014.1	RepeatMasker	DNA/hAT-hAT19	1774279	1774410	917	-	.	ID="DNA8-84_AP";Tend="133";Tstart="2";shortTE="F";uid="d12953c6-1792-4916-baf7-bd8b197ec505"
JAABOB010000014.1	RepeatMasker	Retroposon?	1032198	1032323	482	-	.	ID="SINE2-2_AP";Tend="934";Tstart="810";shortTE="F";uid="f2394006-1087-480b-a7e1-698eb6d98e2b"
JAABOB010000014.1	RepeatMasker	Retroposon?	2370371	2370580	444	-	.	ID="SINE2-2_AP";Tend="228";Tstart="1";shortTE="F";uid="ae8f73b6-6385-4eeb-941a-5d731a1be066"
JAABOB010000014.1	RepeatMasker	DNA	591834	592239	1192	-	.	ID="TTAA4B_AP";Tend="419";Tstart="1";shortTE="F";uid="2e7d878c-fa6a-4009-b321-bb7ec2424120"
JAABOB010000014.1	RepeatMasker	DNA	2800198	2800436	698	-	.	ID="TTAA3C_AP";Tend="231";Tstart="5";shortTE="F";uid="08375b39-5849-4f5b-87df-85c5547daa86"
JAABOB010000014.1	RepeatMasker	Retroposon?	2719935	2721027	952	-	.	ID="SINE2-1_AP";Tend="1425";Tstart="296";shortTE="F";uid="6e730c4d-e897-4dd7-8e0f-9955721029b2"
JAABOB010000014.1	RepeatMasker	DNA	2467644	2467878	524	-	.	ID="DNA4-3_AP";Tend="387";Tstart="130";shortTE="F";uid="480a76e2-d2e2-4f50-8cfe-8c2d0c61704b"
JAABOB010000014.1	RepeatMasker	Unknown	6913	8128	7140	-	.	ID="RND-6_FAMILY-738";Tend="1765";Tstart="532";shortTE="F";uid="680be5ca-e6a5-4bde-a86c-944348d2a962"
JAABOB010000014.1	RepeatMasker	DNA	1956540	1956863	485	-	.	ID="TTAA25_AP";Tend="353";Tstart="16";shortTE="F";uid="7dceb56c-e423-4ea7-87c8-25ad39c30787"
JAABOB010000014.1	RepeatMasker	Unknown	782137	782928	3584	-	.	ID="RND-5_FAMILY-1110";Tend="1719";Tstart="907";shortTE="F";uid="17669b4b-41ac-4f07-b7a6-9b3ffd013256"
JAABOB010000014.1	RepeatMasker	RC/Helitron	3099317	3100184	6358	-	.	ID="RND-1_FAMILY-53";Tend="1955";Tstart="1088";shortTE="F";uid="fdc97bdf-468e-4be4-bc78-daaf742c802b"
JAABOB010000014.1	RepeatMasker	DNA/Ginger	2811508	2811784	651	-	.	ID="RND-1_FAMILY-128";Tend="1110";Tstart="829";shortTE="F";uid="c9b46658-010d-4b7c-b199-98013552b586"
JAABOB010000014.1	RepeatMasker	DNA/Ginger	129754	130150	708	-	.	ID="RND-5_FAMILY-806";Tend="1246";Tstart="853";shortTE="F";uid="6f87b9d0-ba25-401c-95cc-cbc602c78191"
JAABOB010000014.1	RepeatMasker	DNA/hAT	471814	471996	631	-	.	ID="RND-6_FAMILY-1569";Tend="830";Tstart="622";shortTE="F";uid="30acd905-29df-495a-ae50-434ee2076f3c"
JAABOB010000014.1	RepeatMasker	Unknown	2037004	2037843	682	-	.	ID="RND-6_FAMILY-651";TEgroup="ctg_46%7CRND-6_FAMILY-651%7C1";Tend="2145";Tstart="372";shortTE="F";uid="6578485f-8771-423f-b9ec-a380af17aea6"
JAABOB010000014.1	RepeatMasker	DNA/hAT-Tip100	731008	731256	428	-	.	ID="RND-6_FAMILY-5961";TEgroup="ctg_46%7CRND-6_FAMILY-5961%7C1";Tend="1007";Tstart="869";shortTE="T";uid="7a585f62-fd8f-41b6-af27-59e93e07f0eb"
JAABOB010000014.1	RepeatMasker	RC/Helitron	3090079	3090247	1316	-	.	ID="RND-1_FAMILY-53";Tend="334";Tstart="1";shortTE="F";uid="39460e07-49bc-41f5-a8c7-6e8e538e3663"
JAABOB010000014.1	RepeatMasker	DNA/MULE-MuDR	567969	568813	5491	-	.	ID="RND-5_FAMILY-1280";Tend="1727";Tstart="916";shortTE="F";uid="eca27a9d-f1d0-4860-a149-39363062b929"
JAABOB010000014.1	RepeatMasker	DNA/hAT?	2589910	2590046	595	-	.	ID="DNA8-60_AP";Tend="227";Tstart="83";shortTE="F";uid="c7d5b344-2849-46d4-a66e-8d829da6883e"
JAABOB010000014.1	RepeatMasker	LTR/Gypsy	3873517	3873796	1352	-	.	ID="RND-6_FAMILY-4715";Tend="4661";Tstart="4377";shortTE="F";uid="9994f463-d1a2-44ec-8683-202696e3e40c"
JAABOB010000014.1	RepeatMasker	Unknown	3080948	3081710	1003	-	.	ID="RND-1_FAMILY-73";Tend="759";Tstart="19";shortTE="F";uid="31edd07a-954d-4564-b525-fd6fed8a6fcb"
JAABOB010000014.1	RepeatMasker	DNA	711826	711983	673	-	.	ID="dna4-2_ap";Tend="755";Tstart="591";shortTE="F";uid="eb86fa6c-e2fa-45be-94a6-1c7b1c4f9954"
JAABOB010000014.1	RepeatMasker	DNA	2110908	2111260	879	-	.	ID="TTAA8_AP";Tend="435";Tstart="24";shortTE="F";uid="ae1d14ef-e1bc-4e02-8011-1d9684ede51b"
JAABOB010000014.1	RepeatMasker	Retroposon?	129502	129712	638	-	.	ID="SINE2-2_AP";Tend="1998";Tstart="1797";shortTE="F";uid="a4591166-eb54-4395-9099-1ddb17ead4c7"
JAABOB010000014.1	RepeatMasker	Unknown	4156	4377	1320	-	.	ID="RND-6_FAMILY-10054";Tend="2354";Tstart="2135";shortTE="F";uid="96498ff3-6ce9-470e-9f70-74a91e6d187a"
JAABOB010000014.1	RepeatMasker	DNA/Kolobok-E	787749	787962	421	-	.	ID="KOLOBOKE-4_AP";Tend="3206";Tstart="2971";shortTE="F";uid="89730de1-3583-42a0-93f0-905d7365a671"
JAABOB010000014.1	RepeatMasker	DNA/hAT-Tip100	3603374	3603941	1096	-	.	ID="RND-6_FAMILY-3649";TEgroup="ctg_46%7CRND-6_FAMILY-3649%7C1";Tend="1467";Tstart="990";shortTE="F";uid="f045e0ab-4925-4c19-97bc-0397f17bb0a1"
JAABOB010000014.1	RepeatMasker	DNA/hAT-hAT19	1438713	1438967	1255	-	.	ID="HAT-N2_AP";Tend="273";Tstart="1";shortTE="F";uid="c3c2770e-63a1-4bed-8d21-b8b1b9555d58"
JAABOB010000014.1	RepeatMasker	Unknown	3090831	3091385	2781	-	.	ID="RND-1_FAMILY-73";Tend="1925";Tstart="1408";shortTE="F";uid="0b32ef91-96f2-4af6-8445-990498531041"
JAABOB010000014.1	RepeatMasker	DNA/Ginger-1	3497065	3497662	3031	-	.	ID="RND-6_FAMILY-2950";Tend="1524";Tstart="848";shortTE="F";uid="46772457-521e-411f-ad79-fc9695586c05"
JAABOB010000014.1	RepeatMasker	Unknown	1336192	1336800	2054	-	.	ID="RND-5_FAMILY-1070";TEgroup="ctg_46%7CRND-5_FAMILY-1070%7C2";Tend="1774";Tstart="975";shortTE="F";uid="1f4ae2fc-c7c5-4390-b4d0-be07bc3cc63e"
JAABOB010000014.1	RepeatMasker	Retroposon?	1770413	1770646	1114	-	.	ID="RND-6_FAMILY-4509";Tend="2751";Tstart="2507";shortTE="F";uid="2b8102c7-a026-42d4-8dcb-880b7365c578"
JAABOB010000014.1	RepeatMasker	DNA	1030076	1030270	467	-	.	ID="dna4-2_ap";Tend="186";Tstart="2";shortTE="F";uid="a22da93c-40f7-4e21-8c0d-fa13c9c3d69b"
JAABOB010000014.1	RepeatMasker	Unknown	312848	313205	2069	-	.	ID="RND-5_FAMILY-579";Tend="1291";Tstart="935";shortTE="F";uid="388d8ea9-de35-4496-8a95-47a4f5eeeef0"
JAABOB010000014.1	RepeatMasker	DNA	2941983	2942139	541	-	.	ID="dna4-2_ap";Tend="303";Tstart="130";shortTE="F";uid="7c723c23-7be2-44c3-8114-4c7d1caa54c8"
JAABOB010000014.1	RepeatMasker	DNA/Ginger	2213348	2213708	543	-	.	ID="RND-1_FAMILY-128";Tend="1192";Tstart="823";shortTE="F";uid="02e9b261-621c-4716-8076-6cdb69b61aca"
JAABOB010000014.1	RepeatMasker	DNA/Kolobok-T2	455692	455807	530	-	.	ID="REP-4_PBA";Tend="608";Tstart="493";shortTE="F";uid="7f325f16-57b5-4f79-ae04-36fa86f1e5ad"
JAABOB010000014.1	RepeatMasker	DNA	2809067	2809776	1499	-	.	ID="DNA4-2_AP";Tend="769";Tstart="1";shortTE="F";uid="8352ecc7-3c2f-433e-9913-dea45b30f5ed"
JAABOB010000014.1	RepeatMasker	DNA	109031	109391	601	-	.	ID="DNA4-2_AP";Tend="765";Tstart="429";shortTE="F";uid="c78d59b9-6679-4705-99b6-bbf9451f977b"
JAABOB010000014.1	RepeatMasker	DNA/Ginger	3063534	3065035	11510	-	.	ID="RND-5_FAMILY-806";Tend="2335";Tstart="824";shortTE="F";uid="6cb137ae-3147-422b-a074-7e85fdc05080"
JAABOB010000014.1	RepeatMasker	Unknown	3638032	3638446	683	-	.	ID="RND-1_FAMILY-147";Tend="1283";Tstart="846";shortTE="F";uid="3dad72f9-6816-475b-bd0f-11cf31998f5e"
JAABOB010000014.1	RepeatMasker	DNA	1013291	1014048	1753	-	.	ID="DNA4-2_AP";Tend="720";Tstart="8";shortTE="F";uid="17633389-ed3b-4e2b-9293-390da941029a"
JAABOB010000014.1	RepeatMasker	DNA/hAT-Tip100	1590748	1591048	1806	-	.	ID="RND-6_FAMILY-4776";Tend="1251";Tstart="961";shortTE="F";uid="d3ccd8f5-b48a-4ed6-ac11-e0e37d3e60ec"
JAABOB010000014.1	RepeatMasker	DNA	36950	37529	1048	-	.	ID="DNA4-3_AP";Tend="589";Tstart="1";shortTE="F";uid="d36ca90f-1b2b-4280-916b-36b087167d14"
JAABOB010000014.1	RepeatMasker	DNA/hAT-hAT19	1773751	1773966	956	-	.	ID="DNA8-84_AP";Tend="562";Tstart="350";shortTE="F";uid="300105d9-f799-4692-ac06-345d06df1cea"
JAABOB010000014.1	RepeatMasker	Unknown	1727064	1727568	1901	-	.	ID="RND-5_FAMILY-6036";Tend="1704";Tstart="1223";shortTE="F";uid="93bcbe1f-4af8-432f-a0f5-d82d903c7879"
JAABOB010000014.1	RepeatMasker	DNA	1616298	1616523	494	-	.	ID="ttaa3c_ap";Tend="222";Tstart="21";shortTE="F";uid="2dfa8f08-ea94-4a31-bf15-24dbc2950be1"
JAABOB010000014.1	RepeatMasker	Retroposon?	1732786	1732911	453	-	.	ID="SINE2-1_AP";Tend="1759";Tstart="1627";shortTE="F";uid="1b1aafae-6112-4e0a-b35a-4d2191587915"
JAABOB010000014.1	RepeatMasker	RC/Helitron	3229130	3229462	1044	-	.	ID="RND-6_FAMILY-9169";TEgroup="ctg_46%7CRND-6_FAMILY-9169%7C2";Tend="1993";Tstart="838";shortTE="F";uid="80495a82-04b6-491d-bbf0-1dc3f066311b"
JAABOB010000014.1	RepeatMasker	DNA/hAT-Charlie	3200661	3200779	407	-	.	ID="HAT-N1_AP";Tend="561";Tstart="443";shortTE="F";uid="822dafda-1ebf-4b87-a3c4-0b0c2fa5f3af"
JAABOB010000014.1	RepeatMasker	DNA/Ginger	592255	592463	715	-	.	ID="RND-1_FAMILY-128";Tend="1484";Tstart="1265";shortTE="F";uid="8c4d70b7-a9eb-4a1b-ae8a-f2817b48c716"
JAABOB010000014.1	RepeatMasker	Unknown	3079255	3079986	3284	-	.	ID="RND-1_FAMILY-110";Tend="1925";Tstart="702";shortTE="F";uid="beb61e2d-705e-4e93-85c9-e5c3ff25d4d6"
JAABOB010000014.1	RepeatMasker	Unknown	521595	522488	5274	-	.	ID="RND-1_FAMILY-73";Tend="2016";Tstart="1132";shortTE="F";uid="140a6335-d4a5-4a9a-8b1d-4e69c8f7d2f8"
JAABOB010000014.1	RepeatMasker	LINE/L2	3514700	3515277	3410	-	.	ID="RND-6_FAMILY-157";Tend="1379";Tstart="828";shortTE="F";uid="ee887b95-4ee8-4ca5-a648-22519c904c42"
JAABOB010000014.1	RepeatMasker	Unknown	963364	963873	3236	-	.	ID="RND-1_FAMILY-51";Tend="3343";Tstart="2815";shortTE="F";uid="187ef112-f753-4d1b-9f2d-9fd1f81edf32"
JAABOB010000014.1	RepeatMasker	Retroposon?	620073	620359	492	-	.	ID="SINE2-1_AP";Tend="1274";Tstart="990";shortTE="F";uid="59bf8a09-9a69-45ab-9d0a-ff3bebe3bd56"
JAABOB010000014.1	RepeatMasker	DNA	548645	548836	517	-	.	ID="ttaa2c_ap";Tend="361";Tstart="180";shortTE="F";uid="1ca16641-1d3e-4f7c-aba2-83f7756011d1"
JAABOB010000014.1	RepeatMasker	DNA/hAT-Tip100	729614	730392	3925	-	.	ID="RND-5_FAMILY-391";Tend="2044";Tstart="1355";shortTE="F";uid="0312d3fb-5baf-4fa6-a251-14f18a4d6956"
JAABOB010000014.1	RepeatMasker	Unknown	565439	566112	1916	-	.	ID="RND-5_FAMILY-1051";Tend="1330";Tstart="548";shortTE="F";uid="b95ebeec-4e92-46dc-93fc-97716fa36908"
JAABOB010000014.1	RepeatMasker	DNA/hAT	1736252	1736445	574	-	.	ID="DNA8-92_AP";Tend="600";Tstart="404";shortTE="F";uid="ff7a2338-3c76-4544-8a25-ea6f766853ae"
JAABOB010000014.1	RepeatMasker	DNA	544610	545000	459	-	.	ID="TTAA2D_AP";Tend="413";Tstart="18";shortTE="F";uid="5ba6c6ba-e1d1-4ae3-ba69-5571f67fe025"
JAABOB010000014.1	RepeatMasker	DNA	2299689	2299816	1094	-	.	ID="RND-5_FAMILY-7549";Tend="1064";Tstart="936";shortTE="F";uid="0d11d260-8657-499a-90f6-6bd35c5c31ab"
JAABOB010000014.1	RepeatMasker	DNA/hAT-hAT19	3664055	3664715	3063	-	.	ID="RND-1_FAMILY-9";Tend="1689";Tstart="961";shortTE="F";uid="de49b71c-1798-490c-9186-6a1cc0470120"
JAABOB010000014.1	RepeatMasker	DNA/hAT-Ac	3085629	3087549	10167	-	.	ID="RND-1_FAMILY-65";Tend="1856";Tstart="63";shortTE="F";uid="b62ad257-12d7-43bf-bf64-95b290e59290"
JAABOB010000014.1	RepeatMasker	DNA/Ginger	973997	974468	2891	-	.	ID="RND-5_FAMILY-806";Tend="1348";Tstart="867";shortTE="F";uid="40ae60d3-82d3-4019-a983-0a4029660591"
JAABOB010000014.1	RepeatMasker	DNA	2397691	2397972	673	-	.	ID="DNA-TTAA-1_AP";Tend="261";Tstart="1";shortTE="F";uid="4a882897-53fe-44c9-8248-4e6cd394dc66"
JAABOB010000014.1	RepeatMasker	DNA/hAT-Charlie	3750655	3750959	1969	-	.	ID="RND-5_FAMILY-2228";Tend="1280";Tstart="956";shortTE="F";uid="c67b7bb7-78c9-46ce-b743-d41ad47d0210"
JAABOB010000014.1	RepeatMasker	Unknown	3367130	3367742	3736	-	.	ID="RND-1_FAMILY-24";Tend="1588";Tstart="976";shortTE="F";uid="a6373231-5aae-4b5c-ae5f-73e5d08c5eed"
JAABOB010000014.1	RepeatMasker	DNA/hAT-Tip100	732880	733250	2410	-	.	ID="RND-6_FAMILY-2763";Tend="1267";Tstart="855";shortTE="F";uid="7437808b-f107-43c3-807d-7dcb9c73654a"
JAABOB010000014.1	RepeatMasker	DNA	2973826	2974108	1488	-	.	ID="TTAA2C_AP";Tend="279";Tstart="2";shortTE="F";uid="ce7e3f6f-6c09-494a-81e4-199484df510c"
JAABOB010000014.1	RepeatMasker	DNA	2107547	2107736	449	-	.	ID="dna-ttaa-1_ap";Tend="205";Tstart="16";shortTE="F";uid="dfc38733-66ce-4b3f-84c0-2462fe98dfa8"
JAABOB010000014.1	RepeatMasker	Unknown	3062068	3063054	6030	-	.	ID="RND-1_FAMILY-59";Tend="1925";Tstart="457";shortTE="F";uid="d2d66a6f-b663-4d28-b58b-fce0084ff94f"
JAABOB010000014.1	RepeatMasker	DNA/MULE-NOF	3218270	3218799	2681	-	.	ID="RND-6_FAMILY-4462";Tend="1415";Tstart="929";shortTE="F";uid="02e2d6b5-e97e-4155-9add-7ee87b4ac33b"
JAABOB010000014.1	RepeatMasker	DNA	2902163	2902480	1057	-	.	ID="dna-ttaa-1_ap";Tend="285";Tstart="1";shortTE="F";uid="3e802a4f-8bc2-4d3a-bb68-a371963a3333"
JAABOB010000014.1	RepeatMasker	DNA/TcMar-Mariner	1026491	1026938	2309	-	.	ID="mariner-n5_sin";Tend="1309";Tstart="505";shortTE="F";uid="9609db3a-1e0e-4923-8e53-7c3927ef7cbf"
JAABOB010000014.1	RepeatMasker	DNA/hAT-Ac	3627741	3627967	487	-	.	ID="DNA8-91_AP";Tend="674";Tstart="483";shortTE="F";uid="e9410f43-d38c-400d-a7e6-1969fec67abb"
JAABOB010000014.1	RepeatMasker	DNA	994240	994697	642	-	.	ID="DNA4-2_AP";Tend="448";Tstart="1";shortTE="F";uid="fe3e282f-b855-4c00-8b20-7ca3c1ccad49"
JAABOB010000014.1	RepeatMasker	Retroposon?	2723803	2724739	4738	-	.	ID="RND-6_FAMILY-4509";TEgroup="ctg_46%7CRND-6_FAMILY-4509%7C2";Tend="2308";Tstart="797";shortTE="F";uid="44656997-5957-4cf6-b1be-8ef4d9464d3c"
JAABOB010000014.1	RepeatMasker	DNA	3365662	3365816	529	-	.	ID="dna4-2_ap";Tend="164";Tstart="4";shortTE="F";uid="a90cddb5-7800-41f6-a298-1140912ba1ad"
JAABOB010000014.1	RepeatMasker	LTR/Pao	6570	6804	452	-	.	ID="BEL3-I_AP";Tend="5957";Tstart="5725";shortTE="F";uid="bbb6229d-98d4-49d2-947b-7226ed289ebe"
JAABOB010000014.1	RepeatMasker	DNA/Ginger-1	1964809	1965296	3026	-	.	ID="RND-1_FAMILY-17";Tend="1451";Tstart="972";shortTE="F";uid="43c4caf2-ab8f-4c3e-8e01-8fa7a3774069"
JAABOB010000014.1	RepeatMasker	DNA	745599	745754	449	-	.	ID="TTAA2C_AP";Tend="226";Tstart="1";shortTE="F";uid="cade560c-33c3-4b73-8233-1584152c7ab4"
JAABOB010000014.1	RepeatMasker	DNA/Ginger-1	2343826	2344016	1470	-	.	ID="RND-1_FAMILY-17";Tend="1392";Tstart="1200";shortTE="F";uid="0759a8ce-b8e3-4a1b-b8fe-9384b52ba123"
JAABOB010000014.1	RepeatMasker	DNA/Ginger	732627	732734	692	-	.	ID="RND-5_FAMILY-806";Tend="960";Tstart="846";shortTE="F";uid="1543a356-9f7b-4ae3-a347-8b683eaee6d9"
JAABOB010000014.1	RepeatMasker	DNA/Ginger-1	1215517	1216119	2123	-	.	ID="RND-6_FAMILY-2950";Tend="1520";Tstart="905";shortTE="F";uid="1f7f150e-6439-43d7-8d99-55163147cd45"
JAABOB010000014.1	RepeatMasker	DNA	2010889	2011415	431	-	.	ID="DNA4-2_AP";Tend="732";Tstart="251";shortTE="F";uid="cb2f54c7-38b2-4341-8a15-c1c333c3cfe0"
JAABOB010000014.1	RepeatMasker	DNA	3018182	3018559	936	-	.	ID="DNA-TTAA-1_AP";Tend="423";Tstart="47";shortTE="F";uid="05da1852-2b2c-400d-8bc9-df3b6e7abde3"
JAABOB010000014.1	RepeatMasker	RC/Helitron	3731801	3731949	810	-	.	ID="RND-6_FAMILY-12978";Tend="1676";Tstart="1504";shortTE="F";uid="7eadcccc-9100-424e-979d-752ee34eb05b"
JAABOB010000014.1	RepeatMasker	DNA	524737	525067	1439	-	.	ID="TTAA2C_AP";Tend="423";Tstart="63";shortTE="F";uid="ddbe3547-6b99-418c-b724-1b4e3aae16d8"
JAABOB010000014.1	RepeatMasker	DNA/hAT	3150474	3150794	497	-	.	ID="RND-6_FAMILY-14";TEgroup="ctg_46%7CRND-6_FAMILY-14%7C2";Tend="1366";Tstart="711";shortTE="T";uid="f2e93378-799f-40f2-abb2-eab5e00aa9dd"
JAABOB010000014.1	RepeatMasker	DNA/hAT-Charlie	2210169	2210449	971	-	.	ID="HAT-N1_AP";TEgroup="ctg_46%7CHAT-N1_AP%7C1";Tend="561";Tstart="2";shortTE="F";uid="667ad345-59b8-423f-a003-88b2befc7cce"
JAABOB010000014.1	RepeatMasker	Retroposon?	3367741	3369287	10227	-	.	ID="RND-6_FAMILY-4509";Tend="2359";Tstart="798";shortTE="F";uid="05919d8d-1640-4faf-9ed3-5e4a14bc5a63"
JAABOB010000014.1	RepeatMasker	DNA/Kolobok-E	2665443	2665606	520	-	.	ID="KOLOBOKE-3_AP";Tend="2191";Tstart="2033";shortTE="F";uid="a2372e70-0d29-476a-8f2f-1b148c7e0b00"
JAABOB010000014.1	RepeatMasker	DNA	3154070	3154432	848	-	.	ID="DNA4-3_AP";Tend="408";Tstart="1";shortTE="F";uid="1f82d515-ba71-4c12-8ed0-3b4c5ff138ea"
JAABOB010000014.1	RepeatMasker	DNA	391647	391996	477	-	.	ID="DNA4-3_AP";Tend="510";Tstart="175";shortTE="F";uid="8604d9e3-4223-41b8-bc98-0329f3ddf20c"
JAABOB010000014.1	RepeatMasker	DNA	1358051	1358336	1765	-	.	ID="RND-1_FAMILY-67";Tend="1225";Tstart="902";shortTE="F";uid="79365c68-a913-4e4e-9f4a-148b92dffecf"
JAABOB010000014.1	RepeatMasker	Retroposon?	993044	993169	434	-	.	ID="SINE2-2_AP";Tend="1972";Tstart="1853";shortTE="F";uid="f0f541c0-183b-4112-aa6d-92b081b7aece"
JAABOB010000014.1	RepeatMasker	DNA/Maverick	2601925	2602225	1259	-	.	ID="RND-1_FAMILY-50";Tend="2545";Tstart="2251";shortTE="F";uid="e5db17a6-6fde-42e8-9dde-277ac16284d8"
JAABOB010000014.1	RepeatMasker	DNA	567715	567898	731	-	.	ID="RND-5_FAMILY-7549";TEgroup="ctg_46%7CRND-5_FAMILY-7549%7C1";Tend="1405";Tstart="1280";shortTE="F";uid="7d306626-e4cb-4dec-80d8-ad218760b475"
JAABOB010000014.1	RepeatMasker	Unknown	3060198	3061102	4743	-	.	ID="RND-1_FAMILY-38";Tend="2848";Tstart="1957";shortTE="F";uid="de486ba6-f115-41db-b840-0d00c29f7e0d"
JAABOB010000014.1	RepeatMasker	DNA	3888241	3888794	3317	-	.	ID="RND-6_FAMILY-2724";Tend="1420";Tstart="857";shortTE="F";uid="70efc64c-ead0-4ff8-b0b5-fc75775a71b4"
JAABOB010000014.1	RepeatMasker	DNA/TcMar-Tc4	311511	312854	9169	-	.	ID="RND-1_FAMILY-47";Tend="1982";Tstart="585";shortTE="F";uid="050854ed-616d-410f-b584-651f0e7696af"
JAABOB010000014.1	RepeatMasker	LINE/RTE-BovB	1166415	1166835	472	-	.	ID="RTE-4_LMI";Tend="3319";Tstart="2893";shortTE="F";uid="b42ffa62-1495-446b-880c-bb771d23589f"
JAABOB010000014.1	RepeatMasker	DNA	3004107	3004870	1378	-	.	ID="DNA4-2_AP";Tend="769";Tstart="4";shortTE="F";uid="74288e74-bfbc-4a59-9469-dfe13a5d0c29"
JAABOB010000014.1	RepeatMasker	DNA/Kolobok-E	1593517	1594073	2526	-	.	ID="RND-1_FAMILY-35";Tend="1498";Tstart="959";shortTE="F";uid="e5d2135b-e169-4b85-b543-6b6275b82d02"
JAABOB010000014.1	RepeatMasker	Retroposon?	2665614	2665904	1451	-	.	ID="RND-6_FAMILY-4509";Tend="2480";Tstart="2188";shortTE="F";uid="84958632-3858-4787-8b51-7bc839e32915"
JAABOB010000014.1	RepeatMasker	Retroposon?	2212730	2213322	413	-	.	ID="SINE2-1_AP";Tend="1308";Tstart="704";shortTE="F";uid="731d8b52-bd6f-475f-b668-e7e8f93670c8"
JAABOB010000014.1	RepeatMasker	DNA/hAT-hAT19	1346856	1347082	609	-	.	ID="DNA8-71_AP";Tend="259";Tstart="7";shortTE="F";uid="5bd8ff5a-685e-4f06-a5c9-862292ea108a"
JAABOB010000014.1	RepeatMasker	DNA/Ginger	730371	730989	3544	-	.	ID="RND-1_FAMILY-128";Tend="2338";Tstart="1716";shortTE="F";uid="c5eb87ad-0026-4fcf-a4aa-0bc7cd7a30e5"
JAABOB010000014.1	RepeatMasker	DNA/Ginger-1	3521056	3521170	478	-	.	ID="RND-1_FAMILY-17";Tend="1042";Tstart="940";shortTE="F";uid="b3febd54-4ca5-44e1-81d8-02bbc12b2d07"
JAABOB010000014.1	RepeatMasker	Unknown	3254614	3254978	1690	-	.	ID="RND-1_FAMILY-24";Tend="1895";Tstart="1455";shortTE="F";uid="1407a409-8b19-460b-8cc2-06f497662cca"
JAABOB010000014.1	RepeatMasker	DNA/Ginger	731249	731494	1497	-	.	ID="RND-1_FAMILY-128";Tend="1724";Tstart="1463";shortTE="F";uid="8a48d3e0-0ad5-499d-9597-ff9e617f7873"
JAABOB010000014.1	RepeatMasker	Unknown	3073456	3073994	2412	-	.	ID="RND-1_FAMILY-73";Tend="1925";Tstart="1412";shortTE="F";uid="5423d8c2-9905-4a62-9841-94035d52de45"
JAABOB010000512.1	RepeatMasker	Retroposon?	18182	18437	448	+	.	ID="RND-6_FAMILY-4509";Tend="2452";Tstart="2224";shortTE="F";uid="3a6c9090-50bb-43b1-9238-a8c9e1e7d0ed"
JAABOB010000512.1	RepeatMasker	DNA/hAT-Charlie	1205	1312	456	+	.	ID="HAT-N17_AP";Tend="295";Tstart="189";shortTE="F";uid="42eefe65-d054-4316-8b80-96e8e54e48a5"
JAABOB010000512.1	RepeatMasker	DNA/MULE-MuDR	13877	15077	1088	+	.	ID="MUDR6X_AP";Tend="2068";Tstart="794";shortTE="F";uid="f7596e88-cf5b-4a13-b614-63026947563d"
JAABOB010000512.1	RepeatMasker	DNA/Ginger	9510	9618	564	+	.	ID="RND-5_FAMILY-806";Tend="1567";Tstart="1457";shortTE="F";uid="ded4f41f-29e6-41e2-b30a-217b21fb612a"
JAABOB010000512.1	RepeatMasker	RC/Helitron	12291	12712	2308	+	.	ID="RND-6_FAMILY-16388";Tend="1397";Tstart="976";shortTE="F";uid="bb1ea10c-8930-4d42-8e7b-314df926259a"
JAABOB010000512.1	RepeatMasker	Unknown	9607	9758	828	+	.	ID="RND-5_FAMILY-2345";Tend="1118";Tstart="959";shortTE="F";uid="6667103f-c92b-47df-86d8-2e7e16273b20"
JAABOB010000512.1	RepeatMasker	Unknown	16870	17495	2343	-	.	ID="RND-5_FAMILY-6036";Tend="1398";Tstart="768";shortTE="F";uid="4ce2e67b-75d6-4a9f-9314-9c0cef4aa322"
JAABOB010000512.1	RepeatMasker	Retroposon?	9479	9606	422	-	.	ID="RND-6_FAMILY-7280";Tend="558";Tstart="429";shortTE="F";uid="67564df3-1603-40db-bf76-75c099722cfb"
JAABOB010000512.1	RepeatMasker	DNA/TcMar-Pogo?	16283	16465	726	-	.	ID="DNA2-8_AP";Tend="765";Tstart="579";shortTE="F";uid="ad5411d4-9e12-4ba0-aee8-ab0e32a255b7"
JAABOB010000512.1	RepeatMasker	DNA	17498	17650	712	-	.	ID="RND-6_FAMILY-5185";Tend="848";Tstart="700";shortTE="F";uid="26b695bf-5b59-433d-ab2f-af43f15197c2"
JAABOB010000512.1	RepeatMasker	LTR/Gypsy	15844	16150	863	-	.	ID="RND-1_FAMILY-30";Tend="2807";Tstart="2455";shortTE="F";uid="3e2adf03-5041-4aef-a0a3-618a15fb79a7"
JAABOB010000512.1	RepeatMasker	RC/Helitron	18016	18170	766	-	.	ID="RND-6_FAMILY-9169";Tend="1257";Tstart="1090";shortTE="F";uid="6207edbd-bf82-4c3a-a9b4-defb2cbbd7ea"
JAABOB010000512.1	RepeatMasker	LTR/Gypsy	2987	3701	5891	-	.	ID="RND-1_FAMILY-30";Tend="2995";Tstart="2282";shortTE="F";uid="39e1bf7d-b9fc-4286-b365-716bc4639a14"
JAABOB010000513.1	RepeatMasker	Unknown	15252	18392	17366	+	.	ID="RND-1_FAMILY-51";Tend="2660";Tstart="1";shortTE="F";uid="786715bf-0e79-43e6-bad0-c21625fd0d42"
JAABOB010000513.1	RepeatMasker	Unknown	5699	7199	11568	+	.	ID="RND-1_FAMILY-37";Tend="2100";Tstart="672";shortTE="F";uid="5a882ca4-cb34-4322-9aae-62879a2c63c2"
JAABOB010000513.1	RepeatMasker	Unknown	1832	4120	12447	+	.	ID="RND-6_FAMILY-3310";Tend="2423";Tstart="377";shortTE="F";uid="0b162ff3-729d-4675-8769-1d0c07a4626e"
JAABOB010000513.1	RepeatMasker	LTR/Gypsy	8052	8810	5833	-	.	ID="RND-1_FAMILY-30";Tend="3039";Tstart="2282";shortTE="F";uid="c617fb92-d5bc-4401-ab33-35859f31ed17"
JAABOB010000513.1	RepeatMasker	Unknown	9642	12589	19296	-	.	ID="RND-1_FAMILY-57";Tend="3285";Tstart="537";shortTE="F";uid="e245555f-9c56-4812-a04f-18d14cb96e2f"
JAABOB010000513.1	RepeatMasker	DNA/hAT-Ac	12890	15899	20450	-	.	ID="RND-1_FAMILY-65";Tend="3255";Tstart="498";shortTE="F";uid="e4740c1e-a51f-47d0-b91d-ca91305dacf2"
JAABOB010000513.1	RepeatMasker	Unknown	16436	18771	14647	-	.	ID="RND-1_FAMILY-70";Tend="3149";Tstart="861";shortTE="F";uid="f760e597-b0a6-4b96-8e81-5b1b3180f8c8"
JAABOB010000513.1	RepeatMasker	Unknown	1	3795	19800	-	.	ID="RND-1_FAMILY-70";Tend="2830";Tstart="1";shortTE="F";uid="266c0730-a17f-489a-b831-b4c22a5ee70c"
JAABOB010000514.1	RepeatMasker	DNA/hAT-Tip100	6553	7136	4050	+	.	ID="RND-6_FAMILY-5961";Tend="705";Tstart="188";shortTE="F";uid="e11f1c56-ac23-4b54-85f2-ec660d99abd4"
JAABOB010000514.1	RepeatMasker	DNA/hAT-Tip100	8041	9310	8300	+	.	ID="RND-6_FAMILY-5961";Tend="2031";Tstart="786";shortTE="F";uid="1611ada5-aab8-40ec-8597-8fc36fa032b8"
JAABOB010000514.1	RepeatMasker	DNA/hAT-hAT19	12474	14582	15449	-	.	ID="RND-6_FAMILY-2811";Tend="2223";Tstart="235";shortTE="F";uid="f74a4f5c-d4cc-40d2-bb74-daa77546ce33"
JAABOB010000514.1	RepeatMasker	DNA/hAT-hAT19	1515	1935	2382	-	.	ID="RND-6_FAMILY-2811";Tend="2167";Tstart="1767";shortTE="F";uid="31327a11-dd14-4356-b8d3-8b7c4db0aa5a"
JAABOB010000514.1	RepeatMasker	DNA/hAT-hAT19	816	1334	1581	-	.	ID="RND-6_FAMILY-2811";TEgroup="ctg_462%7CRND-6_FAMILY-2811%7C1";Tend="2057";Tstart="1393";shortTE="F";uid="a479213c-95e2-422a-ac4d-d63b8468070b"
JAABOB010000514.1	RepeatMasker	DNA/PIF-Harbinger	15409	15960	894	-	.	ID="HARB-1_AP";Tend="555";Tstart="1";shortTE="F";uid="89fb2a89-abf3-43f0-8db9-2cd2917f8dea"
JAABOB010000514.1	RepeatMasker	DNA/hAT-hAT19	11507	12381	2738	-	.	ID="rnd-6_family-2811";Tend="2819";Tstart="2223";shortTE="F";uid="f4371a43-8586-423c-9ed6-24fe153a9753"
JAABOB010000514.1	RepeatMasker	Unknown	9196	9494	740	-	.	ID="RND-6_FAMILY-4175";Tend="1155";Tstart="885";shortTE="F";uid="50b8fd20-d91d-40c2-9039-4a03b83447a8"
JAABOB010000514.1	RepeatMasker	Retroposon?	1	817	3155	-	.	ID="SINE2-2_AP";Tend="819";Tstart="1";shortTE="F";uid="001da833-6d25-4fbd-af26-e8ea955f23bd"
JAABOB010000517.1	RepeatMasker	DNA/Maverick	14960	15068	542	+	.	ID="RND-6_FAMILY-16582";Tend="95";Tstart="2";shortTE="F";uid="b45978a6-6297-4b40-94f9-183f2c7e6ccf"
JAABOB010000517.1	RepeatMasker	Unknown	10955	11620	1831	+	.	ID="RND-1_FAMILY-64";Tend="1637";Tstart="889";shortTE="F";uid="7265151d-d0db-4f4e-ab93-17016d6c74b4"
JAABOB010000517.1	RepeatMasker	DNA/hAT-Charlie	15071	15254	600	+	.	ID="DNA8-72_AP";Tend="144";Tstart="3";shortTE="F";uid="9bd37f81-20c1-4ad0-bdb3-253edbaa5138"
JAABOB010000517.1	RepeatMasker	DNA/TcMar-m44	13739	14351	622	-	.	ID="mariner-55_lmi";Tend="1525";Tstart="862";shortTE="F";uid="62d0f3f6-8a3a-446c-b435-a6e532a55133"
JAABOB010000517.1	RepeatMasker	DNA/Maverick	7933	8277	672	-	.	ID="RND-5_FAMILY-2458";Tend="330";Tstart="8";shortTE="F";uid="cf58313d-a42a-44a8-ab64-ee8dc995cbaa"
JAABOB010000517.1	RepeatMasker	Unknown	17806	18667	3081	-	.	ID="RND-1_FAMILY-147";Tend="1591";Tstart="749";shortTE="F";uid="9fb332bc-1bdf-4654-a55b-b1786018d83c"
JAABOB010000517.1	RepeatMasker	DNA/PiggyBac	391	925	609	-	.	ID="piggybac-n3_lsal";Tend="1599";Tstart="600";shortTE="F";uid="519f58f9-aafa-46f4-a218-cee925997e40"
JAABOB010000517.1	RepeatMasker	DNA/Maverick	8396	8925	1050	-	.	ID="RND-6_FAMILY-16582";Tend="2209";Tstart="1664";shortTE="F";uid="4844f362-a46c-49bc-8e72-8afa47fb136a"
JAABOB010000517.1	RepeatMasker	DNA/Maverick	15642	16888	761	-	.	ID="RND-6_FAMILY-16582";Tend="1560";Tstart="366";shortTE="F";uid="44bc0b58-c96e-44b8-94ab-3fb5bd8909c3"
JAABOB010000518.1	RepeatMasker	DNA/hAT-hAT19	2512	2640	420	+	.	ID="RND-6_FAMILY-168";Tend="1111";Tstart="974";shortTE="F";uid="648a03e3-4951-48b2-bc5d-0b9ea8e9a7f0"
JAABOB010000518.1	RepeatMasker	DNA/hAT-Charlie	17375	17770	1454	-	.	ID="RND-6_FAMILY-13259";Tend="1438";Tstart="1055";shortTE="F";uid="88ba2f3a-901b-428d-bd9f-1ad62a050ce9"
JAABOB010000518.1	RepeatMasker	DNA/hAT-hAT19	11464	11741	779	-	.	ID="RND-6_FAMILY-376";Tend="1743";Tstart="1435";shortTE="F";uid="5db61197-16fa-4f97-9660-4b83675534f9"
JAABOB010000519.1	RepeatMasker	DNA/Ginger	16162	16597	3161	+	.	ID="RND-5_FAMILY-806";Tend="2354";Tstart="1919";shortTE="F";uid="169b4d68-3ff6-43c6-a92c-4dd37a0dd87d"
JAABOB010000519.1	RepeatMasker	Unknown	10857	10978	1472	+	.	ID="RND-1_FAMILY-51";Tend="805";Tstart="185";shortTE="F";uid="d0a61378-4dc7-4b5f-b5f1-c8ad8f417820"
JAABOB010000519.1	RepeatMasker	Unknown	7953	8494	924	+	.	ID="RND-1_FAMILY-51";Tend="1007";Tstart="514";shortTE="F";uid="07d8b905-8bcd-4010-ad26-6d643b75f38b"
JAABOB010000519.1	RepeatMasker	Unknown	2415	7506	24279	+	.	ID="RND-1_FAMILY-51";Tend="3443";Tstart="1";shortTE="F";uid="520edf54-b766-417e-8207-4cb3d9282448"
JAABOB010000519.1	RepeatMasker	Unknown	11819	12491	2179	+	.	ID="RND-1_FAMILY-51";Tend="1249";Tstart="624";shortTE="F";uid="e3705902-8bad-46ac-8a50-36c3b4e7a3cc"
JAABOB010000519.1	RepeatMasker	Unknown	10246	10856	3226	-	.	ID="RND-1_FAMILY-38";Tend="2959";Tstart="2377";shortTE="F";uid="c163aa5e-e367-4b86-8fb9-98fdc873a224"
JAABOB010000519.1	RepeatMasker	Unknown	16585	18662	9360	-	.	ID="RND-1_FAMILY-38";Tend="3245";Tstart="964";shortTE="F";uid="07595389-f1c7-49e7-bb8e-74ac78d4be57"
JAABOB010000519.1	RepeatMasker	DNA/hAT-Ac	7289	7560	455	-	.	ID="RND-1_FAMILY-15";Tend="261";Tstart="38";shortTE="F";uid="bc2dcc59-cad8-4629-8c20-c7b4292c1562"
JAABOB010000519.1	RepeatMasker	DNA/hAT-Ac	9	3038	17857	-	.	ID="RND-1_FAMILY-65";Tend="3264";Tstart="507";shortTE="F";uid="e1395fc3-507f-462c-a055-572f0f2d13c7"
JAABOB010000519.1	RepeatMasker	DNA/hAT-Ac	12298	15697	18268	-	.	ID="rnd-1_family-65";Tend="2896";Tstart="224";shortTE="F";uid="861933b0-5c2e-4458-86e2-48fcd513d044"
JAABOB010000519.1	RepeatMasker	DNA/hAT-Ac	15856	16545	2329	-	.	ID="rnd-1_family-65";Tend="645";Tstart="6";shortTE="F";uid="40b0c496-67c9-4a6a-bdb6-be9bc37e051d"
JAABOB010000519.1	RepeatMasker	Unknown	15682	15797	485	-	.	ID="RND-6_FAMILY-1151";Tend="970";Tstart="887";shortTE="F";uid="0b0a3d86-517b-4f02-9714-613e25e707b3"
JAABOB010000052.1	RepeatMasker	LINE/RTE-BovB	1131255	1133215	1085	+	.	ID="RND-5_FAMILY-3134";Tend="2197";Tstart="238";shortTE="F";uid="7e99d458-3fae-4588-9c54-de2bd05df06d"
JAABOB010000052.1	RepeatMasker	DNA/hAT-Charlie	579089	579370	1968	+	.	ID="RND-6_FAMILY-1921";Tend="1192";Tstart="911";shortTE="F";uid="d0f7bdae-65f4-4f53-bbbf-16bac763c973"
JAABOB010000052.1	RepeatMasker	LINE/I-Jockey	1885947	1887779	6143	+	.	ID="RND-6_FAMILY-2998";Tend="1831";Tstart="8";shortTE="F";uid="07f5056c-3b09-485d-b729-b49c27a9228a"
JAABOB010000052.1	RepeatMasker	DNA/Ginger	109650	110530	2941	+	.	ID="RND-5_FAMILY-806";Tend="1763";Tstart="845";shortTE="F";uid="96f7a8c9-7798-4367-b88b-34cf5b21bb16"
JAABOB010000052.1	RepeatMasker	DNA/hAT-hAT19	1647421	1647678	1037	+	.	ID="RND-6_FAMILY-7009";Tend="1347";Tstart="1106";shortTE="F";uid="d910461d-58ac-4390-a86b-f5d8e288c4f4"
JAABOB010000052.1	RepeatMasker	DNA	429726	430370	1142	+	.	ID="DNA4-3_AP";Tend="636";Tstart="7";shortTE="F";uid="a493c51b-aa55-45c5-9383-611c51a81e7e"
JAABOB010000052.1	RepeatMasker	Unknown	627824	628092	1863	+	.	ID="RND-6_FAMILY-1579";Tend="1495";Tstart="1224";shortTE="F";uid="e48f0a24-c87c-4fb1-8215-517efcdb5db7"
JAABOB010000052.1	RepeatMasker	DNA/Ginger	915715	916415	3697	+	.	ID="rnd-5_family-806";Tend="1514";Tstart="740";shortTE="F";uid="6d290e0d-ca20-4105-89ed-198a6714ef8a"
JAABOB010000052.1	RepeatMasker	DNA/Ginger	325114	325492	527	+	.	ID="RND-5_FAMILY-806";Tend="1190";Tstart="840";shortTE="F";uid="6bf8d818-5900-4d9a-ba12-4c61dcbc8113"
JAABOB010000052.1	RepeatMasker	DNA/Ginger	223167	223941	3742	+	.	ID="rnd-5_family-806";Tend="2103";Tstart="1119";shortTE="F";uid="1637d71d-b437-4390-92e0-202884fd0341"
JAABOB010000052.1	RepeatMasker	DNA	1203861	1204067	1097	+	.	ID="ttaa4c_ap";Tend="420";Tstart="214";shortTE="F";uid="8436cae0-940f-4ff2-be41-09e96674ed1d"
JAABOB010000052.1	RepeatMasker	DNA	1269359	1270238	5567	+	.	ID="RND-1_FAMILY-44";Tend="1847";Tstart="953";shortTE="F";uid="60f9e527-62ee-4b63-a152-e4ed2816ef5e"
JAABOB010000052.1	RepeatMasker	DNA/Ginger	251789	251925	1022	+	.	ID="RND-5_FAMILY-806";Tend="2323";Tstart="2187";shortTE="F";uid="48cc26a4-2ac2-41c3-8096-d3017e66a318"
JAABOB010000052.1	RepeatMasker	DNA	1248882	1249004	464	+	.	ID="DNA4-3_AP";Tend="274";Tstart="155";shortTE="F";uid="00b40a4b-49ea-4460-91e2-76260cf8fcf5"
JAABOB010000052.1	RepeatMasker	DNA	1550930	1551389	3191	+	.	ID="RND-5_FAMILY-7549";Tend="1398";Tstart="927";shortTE="F";uid="ee9fcab7-d6fc-47a7-995a-da2e9d2855e4"
JAABOB010000052.1	RepeatMasker	DNA/Ginger	406254	407187	5366	+	.	ID="RND-5_FAMILY-806";TEgroup="ctg_468%7CRND-5_FAMILY-806%7C2";Tend="2043";Tstart="1012";shortTE="F";uid="f28b988f-4bad-4b5f-b038-43b0bfa4eb9d"
JAABOB010000052.1	RepeatMasker	DNA	134448	134704	450	+	.	ID="DNA4-3_AP";Tend="376";Tstart="113";shortTE="F";uid="712f35c5-25d2-480f-b3cf-1d3831c83b0a"
JAABOB010000052.1	RepeatMasker	DNA/hAT-hAT19	225988	226413	1336	+	.	ID="DNA8-74_AP";Tend="565";Tstart="1";shortTE="F";uid="2dbc3fe8-370d-4932-bf49-9b610073109a"
JAABOB010000052.1	RepeatMasker	DNA	108762	109182	424	+	.	ID="DNA4-3_AP";Tend="635";Tstart="189";shortTE="F";uid="3cd35bd6-fea1-463d-a5b8-8363f0bf8e2c"
JAABOB010000052.1	RepeatMasker	DNA/hAT-Blackjack	330897	331018	493	+	.	ID="HAT-4_PBA";Tend="825";Tstart="710";shortTE="F";uid="2e8356b3-5fd2-4918-8e37-d13a2121a98f"
JAABOB010000052.1	RepeatMasker	DNA	1372672	1372979	462	+	.	ID="TTAA2C_AP";Tend="338";Tstart="2";shortTE="F";uid="95b0a2b2-c3c8-4992-95bb-90c51c2f79b6"
JAABOB010000052.1	RepeatMasker	Retroposon?	1780461	1781076	627	+	.	ID="SINE2-1_AP";Tend="1258";Tstart="85";shortTE="F";uid="42b83a24-7ba1-483f-a8e1-b3c9d40cb1e1"
JAABOB010000052.1	RepeatMasker	DNA/Kolobok-E	630693	630995	460	+	.	ID="KOLOBOKE-4_AP";Tend="2838";Tstart="2524";shortTE="F";uid="8c4766ce-b20b-401c-bb9a-3bbc209c0e03"
JAABOB010000052.1	RepeatMasker	DNA/hAT-Charlie	388201	388405	1045	+	.	ID="RND-6_FAMILY-5851";Tend="1176";Tstart="936";shortTE="F";uid="d5841b0c-baaa-4200-8a6e-48cb97ad4825"
JAABOB010000052.1	RepeatMasker	DNA/hAT-Tip100	1937408	1937751	2608	+	.	ID="RND-6_FAMILY-14400";Tend="1342";Tstart="999";shortTE="F";uid="2f1f7f06-a106-450a-b1fa-ea9101fed6c5"
JAABOB010000052.1	RepeatMasker	DNA/Ginger	250750	251768	4465	+	.	ID="rnd-5_family-806";Tend="2075";Tstart="847";shortTE="F";uid="0715ed91-8ece-42bc-a8d7-324632f3533b"
JAABOB010000052.1	RepeatMasker	DNA/Ginger	1817190	1818260	3783	+	.	ID="RND-5_FAMILY-806";Tend="2009";Tstart="847";shortTE="F";uid="79700bdc-b93f-43f3-ac28-89eac65f66e5"
JAABOB010000052.1	RepeatMasker	DNA	675604	676005	564	+	.	ID="DNA-TTAA-1_AP";Tend="423";Tstart="73";shortTE="F";uid="c8b83d72-a6f3-49f8-9a95-838788c30fe5"
JAABOB010000052.1	RepeatMasker	DNA/MULE-MuDR	1752249	1753008	4411	+	.	ID="RND-5_FAMILY-1280";Tend="1699";Tstart="875";shortTE="F";uid="f5667821-64dc-47fa-bfae-0a07c8140357"
JAABOB010000052.1	RepeatMasker	DNA/TcMar-Tc1	1006318	1006451	512	+	.	ID="mariner-n22_ag";Tend="195";Tstart="74";shortTE="F";uid="00f42c27-ed00-428f-8b50-18bb3c8a3f22"
JAABOB010000052.1	RepeatMasker	LINE/I	604875	605295	1397	+	.	ID="RND-6_FAMILY-2707";Tend="1291";Tstart="876";shortTE="F";uid="badc9ed6-a001-4e1e-be03-b457de0f07cf"
JAABOB010000052.1	RepeatMasker	DNA/hAT-hAT19	917866	918155	980	+	.	ID="hat-n6b_ap";Tend="314";Tstart="1";shortTE="F";uid="ad0cb2f5-6474-44ae-bcfc-8f638d4a3f74"
JAABOB010000052.1	RepeatMasker	DNA/Ginger-1	1339459	1341052	10583	+	.	ID="rnd-6_family-2950";Tend="2383";Tstart="463";shortTE="F";uid="d3f5f857-0070-45ce-8edf-534095eab683"
JAABOB010000052.1	RepeatMasker	DNA/MULE-MuDR	1793792	1794544	478	+	.	ID="MUDR11X_AP";TEgroup="ctg_468%7CMUDR11X_AP%7C1";Tend="2155";Tstart="35";shortTE="T";uid="49942b90-a222-4ed1-bd46-a4ae2fb6cca7"
JAABOB010000052.1	RepeatMasker	DNA/hAT-Tip100	1084414	1084547	683	+	.	ID="RND-6_FAMILY-696";Tend="1699";Tstart="1562";shortTE="F";uid="b9146c65-6e73-41c5-8c2f-b58e0241d243"
JAABOB010000052.1	RepeatMasker	LINE/I-Jockey	1757314	1758366	1437	+	.	ID="RND-6_FAMILY-9138";Tend="2260";Tstart="1181";shortTE="F";uid="589d3274-289a-4d88-a0b8-8a5d807ed49b"
JAABOB010000052.1	RepeatMasker	DNA/Ginger	411142	412074	5366	+	.	ID="RND-5_FAMILY-806";TEgroup="ctg_468%7CRND-5_FAMILY-806%7C3";Tend="2043";Tstart="1012";shortTE="F";uid="8d69bf87-1617-4a0d-aa41-cf487de4ef53"
JAABOB010000052.1	RepeatMasker	DNA	1253932	1254198	605	+	.	ID="DNA4-2_AP";Tend="301";Tstart="1";shortTE="F";uid="3f9925c0-547a-4b83-a798-2d09758baf3c"
JAABOB010000052.1	RepeatMasker	Retroposon?	1506723	1507141	1918	+	.	ID="RND-6_FAMILY-4509";Tend="2777";Tstart="2336";shortTE="F";uid="79041223-a455-4a99-8815-e3efd02627ba"
JAABOB010000052.1	RepeatMasker	DNA	829211	829735	1443	+	.	ID="DNA4-3_AP";Tend="521";Tstart="3";shortTE="F";uid="84f8f0fc-0a49-426c-881e-4af2ab600c3b"
JAABOB010000052.1	RepeatMasker	Retroposon?	753952	756190	12345	+	.	ID="RND-6_FAMILY-1041";TEgroup="ctg_468%7CRND-6_FAMILY-1041%7C1";Tend="2262";Tstart="338";shortTE="F";uid="f88177eb-9f95-49e7-9a6b-7bf0c64aa3cb"
JAABOB010000052.1	RepeatMasker	DNA/Ginger-1	1907578	1908197	2311	+	.	ID="RND-6_FAMILY-2950";Tend="1608";Tstart="885";shortTE="F";uid="8b9671c3-8c99-4ae9-9a00-bc5dc5b9f430"
JAABOB010000052.1	RepeatMasker	DNA	1553232	1553713	2621	+	.	ID="RND-5_FAMILY-7549";Tend="1396";Tstart="943";shortTE="F";uid="9e8733b4-39d1-431c-82c3-e2aa3073a271"
JAABOB010000052.1	RepeatMasker	DNA	1468022	1468138	446	+	.	ID="DNA4-3_AP";Tend="635";Tstart="528";shortTE="F";uid="54dc3237-f47f-4ab8-b9cf-7eeb2aa2c045"
JAABOB010000052.1	RepeatMasker	DNA	827018	827449	507	+	.	ID="TTAA2D_AP";Tend="429";Tstart="52";shortTE="F";uid="6d4b3811-d2fb-4f62-887c-1ffcbc247f6b"
JAABOB010000052.1	RepeatMasker	DNA/TcMar?	12189	12719	629	+	.	ID="RND-5_FAMILY-107";Tend="2094";Tstart="1618";shortTE="F";uid="60ddb332-b57e-4d79-aef3-d8ceb19ea8f6"
JAABOB010000052.1	RepeatMasker	DNA/MULE-NOF	877462	877799	2582	+	.	ID="RND-5_FAMILY-7165";Tend="1791";Tstart="1459";shortTE="F";uid="ddcb8280-4215-4557-99b4-9d8d6c62b3eb"
JAABOB010000052.1	RepeatMasker	DNA	1698842	1699152	1015	+	.	ID="TTAA11_AP";Tend="347";Tstart="1";shortTE="F";uid="d7e56f1c-f8c4-4c28-a542-a1e4a8df022e"
JAABOB010000052.1	RepeatMasker	RC/Helitron	1228822	1228941	919	+	.	ID="RND-1_FAMILY-53";Tend="1563";Tstart="1444";shortTE="F";uid="6638835c-18c5-446f-9de5-7c7c9041b4b2"
JAABOB010000052.1	RepeatMasker	LINE/RTE-BovB	1130281	1131019	708	+	.	ID="HALYOMORPHA_HALYS-5_FAMILY-102";Tend="1041";Tstart="267";shortTE="F";uid="c2dae5cc-7749-4934-b8bb-159a828acabf"
JAABOB010000052.1	RepeatMasker	DNA/Ginger-1	222424	223097	4700	+	.	ID="RND-6_FAMILY-2950";Tend="1549";Tstart="883";shortTE="F";uid="42c31e41-dda7-4377-8c35-7df5db9ab1b1"
JAABOB010000052.1	RepeatMasker	DNA/MULE-MuDR	1138262	1140553	7873	+	.	ID="RND-6_FAMILY-14881";Tend="2155";Tstart="186";shortTE="F";uid="c50f5aaf-9bfc-439e-9c4a-ffbd4430c0a9"
JAABOB010000052.1	RepeatMasker	DNA/hAT-hAT19	599037	599864	3199	+	.	ID="RND-6_FAMILY-2811";Tend="1405";Tstart="612";shortTE="F";uid="bb17486a-c60d-49ad-ab34-a9d5b0096137"
JAABOB010000052.1	RepeatMasker	DNA	959952	960385	461	+	.	ID="DNA4-2_AP";Tend="409";Tstart="2";shortTE="F";uid="4a35ed5e-6cfe-49fd-92f9-8116b6f021cf"
JAABOB010000052.1	RepeatMasker	DNA/hAT-Tip100	1736754	1737093	964	+	.	ID="RND-6_FAMILY-6530";TEgroup="ctg_468%7CRND-6_FAMILY-6530%7C1";Tend="1760";Tstart="722";shortTE="F";uid="16ea5209-30ad-469e-a3fa-e3412be2308d"
JAABOB010000052.1	RepeatMasker	DNA	1246595	1247172	1180	+	.	ID="DNA4-2_AP";Tend="550";Tstart="25";shortTE="F";uid="5f9ddd04-abd6-4e29-85b1-f0ff667c5217"
JAABOB010000052.1	RepeatMasker	DNA	423356	423801	461	+	.	ID="TTAA13B_AP";Tend="595";Tstart="141";shortTE="F";uid="0c6f28fa-730b-4724-8861-fe5f994ca8f3"
JAABOB010000052.1	RepeatMasker	DNA	940988	941200	496	+	.	ID="TTAA2B_AP";Tend="425";Tstart="221";shortTE="F";uid="d760f707-811b-47f3-beb8-90883d9474e7"
JAABOB010000052.1	RepeatMasker	DNA/hAT-hAT19	57630	57730	413	+	.	ID="DNA8-73_AP";Tend="132";Tstart="1";shortTE="F";uid="f677d61f-e720-4c9b-a104-c649b8a7defd"
JAABOB010000052.1	RepeatMasker	DNA	1152164	1152417	728	+	.	ID="DNA4-2_AP";Tend="716";Tstart="488";shortTE="F";uid="9db3f4fe-3173-4369-9fd0-c28977b3a16c"
JAABOB010000052.1	RepeatMasker	LINE/I	1797843	1798044	629	+	.	ID="RND-6_FAMILY-4804";Tend="2960";Tstart="2795";shortTE="F";uid="055e1869-0cb5-40af-b4e2-6ace08adbe69"
JAABOB010000052.1	RepeatMasker	DNA/TcMar-Tc1	1205314	1205482	420	+	.	ID="MARINER-N22_AG";Tend="1367";Tstart="1202";shortTE="F";uid="b1b765fc-dbdc-4f56-9a16-2a6c1d3a0d43"
JAABOB010000052.1	RepeatMasker	DNA/Ginger-1	1958927	1959109	433	+	.	ID="RND-6_FAMILY-2950";Tend="2383";Tstart="2196";shortTE="F";uid="3f972ecf-834d-4c21-9e6a-93b6951f0e43"
JAABOB010000052.1	RepeatMasker	DNA	571189	571630	1641	+	.	ID="ttaa4c_ap";Tend="420";Tstart="3";shortTE="F";uid="f02db78a-4319-4815-9bb9-600e44f117c6"
JAABOB010000052.1	RepeatMasker	DNA/hAT-hAT19	742689	742838	554	+	.	ID="DNA8-82_AP";Tend="749";Tstart="591";shortTE="F";uid="d41ddb96-9a2f-408b-a902-f696b458f01e"
JAABOB010000052.1	RepeatMasker	Unknown	576020	576127	518	+	.	ID="RND-1_FAMILY-99";Tend="1284";Tstart="1180";shortTE="F";uid="0d688e51-6b38-4b2a-874e-81418c754cb5"
JAABOB010000052.1	RepeatMasker	DNA/Ginger	222032	222300	913	+	.	ID="RND-5_FAMILY-806";Tend="1286";Tstart="1016";shortTE="F";uid="1ba8efac-dd45-4ae1-ab50-0df07258b2e7"
JAABOB010000052.1	RepeatMasker	Retroposon?	899086	899936	2612	+	.	ID="RND-6_FAMILY-4509";Tend="2761";Tstart="2104";shortTE="F";uid="3bb639af-98f8-4886-84f8-40b2e4fbec8b"
JAABOB010000052.1	RepeatMasker	DNA/Ginger	618275	618659	501	+	.	ID="RND-5_FAMILY-806";Tend="1243";Tstart="833";shortTE="F";uid="311fedfb-4b82-429e-a0df-b3c2ad369f3c"
JAABOB010000052.1	RepeatMasker	DNA/MULE-NOF	1692658	1692842	675	+	.	ID="RND-5_FAMILY-7165";TEgroup="ctg_468%7CRND-5_FAMILY-7165%7C1";Tend="1785";Tstart="712";shortTE="F";uid="19959d45-340f-43be-9aa1-855fc1f328be"
JAABOB010000052.1	RepeatMasker	DNA/Ginger	1333110	1333453	2698	+	.	ID="RND-1_FAMILY-128";Tend="1881";Tstart="1539";shortTE="F";uid="e441d99b-42ac-4b19-82b8-a3b894213372"
JAABOB010000052.1	RepeatMasker	Retroposon?	1315071	1315935	1182	+	.	ID="SINE2-1_AP";Tend="1036";Tstart="154";shortTE="F";uid="f63a9e56-4506-4b5c-b95f-f91e9b8cf69d"
JAABOB010000052.1	RepeatMasker	DNA/hAT-hAT19	798677	799390	4091	+	.	ID="RND-1_FAMILY-9";Tend="1688";Tstart="980";shortTE="F";uid="b9c12e65-042e-40e6-96ff-98da94c8ce37"
JAABOB010000052.1	RepeatMasker	Unknown	1122132	1122802	3732	+	.	ID="RND-1_FAMILY-64";Tend="1743";Tstart="1065";shortTE="F";uid="4fb04a9c-cd3d-4cc9-ad59-ee40c0fdec88"
JAABOB010000052.1	RepeatMasker	Retroposon?	45698	46153	584	+	.	ID="RND-6_FAMILY-7280";Tend="584";Tstart="200";shortTE="F";uid="f5947c8d-c5fe-4c22-a791-9d344b82b789"
JAABOB010000052.1	RepeatMasker	DNA/hAT-Charlie	1207649	1207927	1472	+	.	ID="RND-6_FAMILY-5851";Tend="1217";Tstart="931";shortTE="F";uid="828643ea-2f78-4122-baf6-b140083b8930"
JAABOB010000052.1	RepeatMasker	DNA	295818	296115	728	+	.	ID="DNA4-2_AP";Tend="293";Tstart="8";shortTE="F";uid="166cf89b-943d-4c76-8eb8-2bf5f7546732"
JAABOB010000052.1	RepeatMasker	DNA/hAT-hAT19	671847	672162	843	+	.	ID="DNA8-73_AP";Tend="720";Tstart="446";shortTE="F";uid="a8477524-bb47-413e-a991-ba6ea986ea9f"
JAABOB010000052.1	RepeatMasker	DNA	1273004	1273311	978	+	.	ID="DNA4-2_AP";Tend="768";Tstart="459";shortTE="F";uid="7895cdf8-2330-42c0-ac84-ab9fdd4e84bd"
JAABOB010000052.1	RepeatMasker	DNA/Ginger	898484	899117	2322	+	.	ID="rnd-5_family-806";Tend="2041";Tstart="847";shortTE="F";uid="39ce3e4c-fd6c-4ed9-adc6-ef8ce452a998"
JAABOB010000052.1	RepeatMasker	DNA	715357	715526	455	+	.	ID="ttaa3c_ap";Tend="189";Tstart="21";shortTE="F";uid="315361c6-2ba6-4399-a99e-5c9582678128"
JAABOB010000052.1	RepeatMasker	DNA	284696	284904	469	+	.	ID="DNA4-1_AP";Tend="820";Tstart="612";shortTE="F";uid="08cc52bb-ba72-4302-960b-1fbf94086adc"
JAABOB010000052.1	RepeatMasker	DNA	861667	861798	599	+	.	ID="dna4-2_ap";Tend="127";Tstart="1";shortTE="F";uid="781789ff-5fa5-434e-8dc8-a263511a99f5"
JAABOB010000052.1	RepeatMasker	DNA	84571	84954	833	+	.	ID="ttaa3b_ap";Tend="414";Tstart="23";shortTE="F";uid="cf538d05-a9bc-4cee-a36b-d2f5cce6bda8"
JAABOB010000052.1	RepeatMasker	DNA/MULE-MuDR	1467399	1467574	548	+	.	ID="MUDR12X_AP";Tend="185";Tstart="2";shortTE="F";uid="d10f46c4-510f-40fa-bdc7-86ad2ba8f1c4"
JAABOB010000052.1	RepeatMasker	Retroposon?	224534	224853	1498	+	.	ID="RND-6_FAMILY-4509";Tend="2758";Tstart="2433";shortTE="F";uid="4ec185dc-eb67-4a49-8155-3d3535625ec7"
JAABOB010000052.1	RepeatMasker	DNA/Kolobok-E	485759	486069	768	+	.	ID="KOLOBOKE-4_AP";Tend="2852";Tstart="2529";shortTE="F";uid="83706d28-cd2c-411d-9e95-c1ff6173441c"
JAABOB010000052.1	RepeatMasker	DNA/Ginger	1321920	1323006	6424	+	.	ID="RND-1_FAMILY-128";Tend="1905";Tstart="802";shortTE="F";uid="b9768e09-4962-4406-a451-ff96bcc572f0"
JAABOB010000052.1	RepeatMasker	DNA/MULE-NOF	876288	877154	5920	+	.	ID="RND-5_FAMILY-7165";Tend="1480";Tstart="635";shortTE="F";uid="e2b23b12-c516-4009-b276-6dde6c7292b4"
JAABOB010000052.1	RepeatMasker	LINE/L2	970245	970353	453	+	.	ID="L2-8_NVI";Tend="465";Tstart="361";shortTE="F";uid="2fa8218c-7c11-47eb-82ad-3c257bed7750"
JAABOB010000052.1	RepeatMasker	DNA/Ginger	1895577	1895869	670	+	.	ID="RND-5_FAMILY-806";Tend="1102";Tstart="822";shortTE="F";uid="616339ae-3400-479f-97a0-f80ca6664457"
JAABOB010000052.1	RepeatMasker	Retroposon?	652502	652660	533	+	.	ID="SINE2-1_AP";Tend="1770";Tstart="1611";shortTE="F";uid="db3a0f01-131e-4849-aee0-78459697c46d"
JAABOB010000052.1	RepeatMasker	DNA/hAT-Tip100	831717	832070	1237	+	.	ID="RND-1_FAMILY-149";Tend="1305";Tstart="973";shortTE="F";uid="5674ca21-8bb8-4b85-bab9-a3d52f4f1080"
JAABOB010000052.1	RepeatMasker	Retroposon?	1794574	1794701	469	+	.	ID="RND-6_FAMILY-7806";Tend="380";Tstart="252";shortTE="F";uid="3f3f16c1-ab52-46d7-9b3c-c4629aa35b52"
JAABOB010000052.1	RepeatMasker	DNA/MULE-MuDR	1468145	1468263	512	+	.	ID="MUDR12X_AP";Tend="1396";Tstart="1274";shortTE="F";uid="86a8eb31-3b6d-4c56-8f1c-32f60d22ea05"
JAABOB010000052.1	RepeatMasker	DNA	670357	671105	1080	+	.	ID="DNA4-2_AP";Tend="769";Tstart="3";shortTE="F";uid="c8f62fbd-8f0f-44c3-91ee-9b23ecf8e026"
JAABOB010000052.1	RepeatMasker	Unknown	957807	957910	435	+	.	ID="RND-6_FAMILY-6660";Tend="1001";Tstart="902";shortTE="F";uid="4d19090d-953a-4542-9b0c-0c2585f4075e"
JAABOB010000052.1	RepeatMasker	DNA/Ginger	1239427	1240840	9052	+	.	ID="RND-1_FAMILY-128";Tend="2322";Tstart="903";shortTE="F";uid="93bf4999-6240-4c2e-b5f3-580c5363b64f"
JAABOB010000052.1	RepeatMasker	Retroposon?	231820	232077	898	+	.	ID="RND-6_FAMILY-4509";Tend="2797";Tstart="2535";shortTE="F";uid="0c19ece0-61ed-4ea0-806a-3eef321d9859"
JAABOB010000052.1	RepeatMasker	DNA	862247	862352	433	+	.	ID="dna4-2_ap";Tend="767";Tstart="668";shortTE="F";uid="0f40918e-71a1-49d3-956f-3b2a8bc44e11"
JAABOB010000052.1	RepeatMasker	DNA/Ginger-1	337260	337671	1534	+	.	ID="RND-6_FAMILY-2950";Tend="1484";Tstart="1079";shortTE="F";uid="cfba833d-2c99-4eb6-8774-80ea00fe8897"
JAABOB010000052.1	RepeatMasker	Unknown	1109604	1109793	1241	+	.	ID="RND-5_FAMILY-5491";Tend="1160";Tstart="985";shortTE="F";uid="e8579fef-8ab5-4e82-ab4a-770aa8e6ea6e"
JAABOB010000052.1	RepeatMasker	DNA	1302896	1303155	856	+	.	ID="dna4-2_ap";Tend="227";Tstart="1";shortTE="F";uid="41910709-e8e9-485d-b956-34362eae6f55"
JAABOB010000052.1	RepeatMasker	DNA/Ginger	1935826	1937149	4123	+	.	ID="rnd-5_family-806";Tend="2133";Tstart="843";shortTE="F";uid="dbbb460f-6c1e-4223-adae-7db0544d20fc"
JAABOB010000052.1	RepeatMasker	DNA/Ginger-1	1074373	1074984	1177	+	.	ID="GINGER1-1_AP";Tend="3770";Tstart="3227";shortTE="F";uid="36e6a084-b4d8-4e74-a82b-f13a33f2ce6e"
JAABOB010000052.1	RepeatMasker	DNA	1937756	1938080	992	+	.	ID="DNA8-30_AP";Tend="596";Tstart="255";shortTE="F";uid="b6933042-a106-4647-8fe0-08d6e09e5f72"
JAABOB010000052.1	RepeatMasker	LINE/I	513194	513332	737	+	.	ID="RND-6_FAMILY-4804";Tend="2955";Tstart="2818";shortTE="F";uid="58d42864-fbff-464d-8a68-3011fde0ed62"
JAABOB010000052.1	RepeatMasker	DNA	1007425	1007606	593	+	.	ID="TTAA8_AP";Tend="193";Tstart="1";shortTE="F";uid="875fc8cd-26be-408f-9498-deb45646f342"
JAABOB010000052.1	RepeatMasker	DNA/hAT-hAT19	706487	706959	952	+	.	ID="DNA8-78_AP";Tend="597";Tstart="1";shortTE="F";uid="99c0d2cf-5dcb-45bb-9739-9e01fdb0957a"
JAABOB010000052.1	RepeatMasker	DNA	1742025	1742314	616	+	.	ID="DNA4-3_AP";Tend="512";Tstart="221";shortTE="F";uid="ea65439f-69a6-4887-a11e-5f506efa68fe"
JAABOB010000052.1	RepeatMasker	DNA/hAT-Charlie	1341016	1341119	751	+	.	ID="RND-6_FAMILY-5851";Tend="1125";Tstart="1023";shortTE="F";uid="67519bcd-887c-4acc-8bd0-2a73bde5a270"
JAABOB010000052.1	RepeatMasker	DNA	708425	708813	1816	+	.	ID="rnd-1_family-67";Tend="1220";Tstart="802";shortTE="F";uid="a7c6cda2-5292-48a3-8f45-bbb0b807bd0b"
JAABOB010000052.1	RepeatMasker	DNA/hAT-Charlie	801304	801582	1922	+	.	ID="RND-5_FAMILY-4318";Tend="1198";Tstart="917";shortTE="F";uid="b32fcee3-262d-437f-8291-9504937d0467"
JAABOB010000052.1	RepeatMasker	DNA/Ginger	1506293	1506704	2056	+	.	ID="RND-5_FAMILY-806";Tend="1250";Tstart="846";shortTE="F";uid="2c25440e-b9d5-4143-8dec-f12fc4236279"
JAABOB010000052.1	RepeatMasker	DNA	1694859	1695043	489	+	.	ID="ttaa2c_ap";Tend="398";Tstart="225";shortTE="F";uid="ffab2cdc-dbf2-4d3b-b80c-713f47c9da3d"
JAABOB010000052.1	RepeatMasker	Unknown	1044176	1044402	496	+	.	ID="RND-5_FAMILY-1110";TEgroup="ctg_468%7CRND-5_FAMILY-1110%7C1";Tend="1545";Tstart="908";shortTE="F";uid="106a6b68-1c8c-454a-9c86-c4b10cb02375"
JAABOB010000052.1	RepeatMasker	DNA	1344286	1344441	575	+	.	ID="DNA4-1_AP";Tend="801";Tstart="635";shortTE="F";uid="6aa5a748-69da-4bc2-864b-6e4f0153a916"
JAABOB010000052.1	RepeatMasker	DNA/Ginger	883981	884836	3193	+	.	ID="RND-1_FAMILY-128";Tend="2310";Tstart="1387";shortTE="F";uid="199fa5fa-445d-46e0-8354-a8c985c978a0"
JAABOB010000052.1	RepeatMasker	Unknown	1122776	1122892	514	+	.	ID="RND-1_FAMILY-81";Tend="1978";Tstart="1858";shortTE="F";uid="c942fbd0-c473-449c-be06-46bfba860f6b"
JAABOB010000052.1	RepeatMasker	DNA/hAT-hAT19	918381	918496	461	+	.	ID="HAT-N6B_AP";Tend="410";Tstart="304";shortTE="F";uid="ac94b5ff-4f02-46c8-b9e9-df9bc6b6c2ef"
JAABOB010000052.1	RepeatMasker	DNA/TcMar-Mariner	1284596	1285939	4104	+	.	ID="mariner-n30_hsal";Tend="1326";Tstart="1";shortTE="F";uid="bae9c099-cef5-437d-88e6-34b0b10ab2ea"
JAABOB010000052.1	RepeatMasker	DNA/Ginger	224093	224285	1254	+	.	ID="RND-1_FAMILY-128";Tend="2375";Tstart="2172";shortTE="F";uid="71043b3a-a796-42e2-9389-b56823d463e2"
JAABOB010000052.1	RepeatMasker	DNA/hAT-Tip100	1185315	1185790	3812	+	.	ID="RND-1_FAMILY-92";Tend="1417";Tstart="950";shortTE="F";uid="83e3ba20-c959-4c3d-8122-f331c9e7e8a9"
JAABOB010000052.1	RepeatMasker	DNA/Ginger	231081	231821	3934	+	.	ID="RND-5_FAMILY-806";Tend="1580";Tstart="847";shortTE="F";uid="b78eea3d-9a00-4bd0-b69b-e61ea43068f5"
JAABOB010000052.1	RepeatMasker	RC/Helitron	925488	926158	2111	+	.	ID="RND-6_FAMILY-9992";TEgroup="ctg_468%7CRND-6_FAMILY-9992%7C1";Tend="988";Tstart="436";shortTE="F";uid="9bfcc509-9b5b-4b85-ab15-c74b772784e5"
JAABOB010000052.1	RepeatMasker	Retroposon?	838163	838412	532	+	.	ID="SINE2-2_AP";Tend="264";Tstart="1";shortTE="F";uid="cf6d7dfb-f14d-44d4-96d2-8cd5113b782d"
JAABOB010000052.1	RepeatMasker	DNA	80657	80898	495	+	.	ID="DNA4-3_AP";Tend="448";Tstart="209";shortTE="F";uid="9034f7d8-6f21-4e5b-b660-cc1ba94d24d1"
JAABOB010000052.1	RepeatMasker	DNA/MULE-MuDR	1329644	1330699	4999	+	.	ID="RND-5_FAMILY-1280";Tend="1704";Tstart="725";shortTE="F";uid="3ea2ceb0-a82a-424f-869c-2cf5379bd214"
JAABOB010000052.1	RepeatMasker	DNA/hAT-hAT19	742160	742435	420	+	.	ID="DNA8-82_AP";TEgroup="ctg_468%7CDNA8-82_AP%7C1";Tend="467";Tstart="1";shortTE="F";uid="87432246-8238-422f-8fb9-73b3d59a7d97"
JAABOB010000052.1	RepeatMasker	DNA/Ginger-1	1927166	1927316	449	+	.	ID="GINGER1-1_AP";Tend="4391";Tstart="4243";shortTE="F";uid="95536cf5-baf5-4ed4-b9fd-455a15486202"
JAABOB010000052.1	RepeatMasker	DNA/hAT-Tip100	864501	864637	410	+	.	ID="DNA8-107_AP";Tend="695";Tstart="558";shortTE="F";uid="d76048aa-5ac9-4767-9b6f-ae76beed7617"
JAABOB010000052.1	RepeatMasker	DNA	1479594	1479897	623	+	.	ID="DNA4-2_AP";Tend="331";Tstart="6";shortTE="F";uid="e86c7330-25c8-4ea1-9a0b-0d1ce05e6189"
JAABOB010000052.1	RepeatMasker	DNA/Kolobok-E	1753005	1753137	433	-	.	ID="RND-1_FAMILY-35";TEgroup="ctg_468%7CRND-1_FAMILY-35%7C1";Tend="1835";Tstart="966";shortTE="T";uid="f7815bc1-3c41-4da8-b4cd-a2b87a3d047b"
JAABOB010000052.1	RepeatMasker	DNA/Ginger	337672	337988	1120	-	.	ID="RND-5_FAMILY-806";Tend="1542";Tstart="899";shortTE="F";uid="19020505-7e92-4824-b301-a72a7bdece5e"
JAABOB010000052.1	RepeatMasker	DNA/MULE-MuDR	1150337	1151441	1409	-	.	ID="MUDR7X_AP";Tend="1615";Tstart="516";shortTE="F";uid="e7185103-30a4-4f32-99db-3286b8b3b8dc"
JAABOB010000052.1	RepeatMasker	DNA	1236613	1237006	764	-	.	ID="DNA4-2_AP";Tend="403";Tstart="1";shortTE="F";uid="f538c83d-9409-46c5-85c8-5cdeef571d9a"
JAABOB010000052.1	RepeatMasker	Unknown	1129172	1129780	4839	-	.	ID="RND-6_FAMILY-10610";Tend="1538";Tstart="939";shortTE="F";uid="78408ecb-a4c4-4ae0-9e63-2cb899430d50"
JAABOB010000052.1	RepeatMasker	DNA/MULE-MuDR	920490	922514	7037	-	.	ID="RND-6_FAMILY-14881";Tend="2052";Tstart="186";shortTE="F";uid="8cbecf2a-3307-4e3b-b3b1-de97e684dcb8"
JAABOB010000052.1	RepeatMasker	DNA/TcMar-Tc4	438921	441167	13255	-	.	ID="rnd-1_family-134";Tend="2260";Tstart="4";shortTE="F";uid="bb096321-c613-46dc-a386-4b18474b76fd"
JAABOB010000052.1	RepeatMasker	DNA	1341985	1342817	5622	-	.	ID="RND-6_FAMILY-241";Tend="1802";Tstart="962";shortTE="F";uid="af5f1afb-abd7-4e6a-ba28-02a2de6a2bd8"
JAABOB010000052.1	RepeatMasker	DNA/Ginger	1925489	1927014	9847	-	.	ID="RND-5_FAMILY-806";Tend="2335";Tstart="817";shortTE="F";uid="dfb05a16-a655-43f6-b28a-f7254fd770c9"
JAABOB010000052.1	RepeatMasker	DNA/Kolobok-E	1927090	1927280	508	-	.	ID="KOLOBOKE-4_AP";Tend="2718";Tstart="2524";shortTE="F";uid="cab55371-5415-405d-8231-778cc3ae7f07"
JAABOB010000052.1	RepeatMasker	DNA/hAT	1236433	1236611	1149	-	.	ID="RND-6_FAMILY-1569";Tend="801";Tstart="625";shortTE="F";uid="ed0104ad-9ca3-4f03-9e17-282a569b34a2"
JAABOB010000052.1	RepeatMasker	DNA	1236085	1236435	752	-	.	ID="DNA4-2_AP";Tend="769";Tstart="393";shortTE="F";uid="69f0c3be-d4d6-4941-9541-4319f9bbf879"
JAABOB010000052.1	RepeatMasker	DNA/Ginger-1	898921	899510	1668	-	.	ID="RND-6_FAMILY-2950";Tend="1731";Tstart="1095";shortTE="F";uid="12ab125f-5ed4-4998-bcc4-a5a9bdc1a1c0"
JAABOB010000052.1	RepeatMasker	DNA	562380	562517	642	-	.	ID="RND-1_FAMILY-67";Tend="1047";Tstart="913";shortTE="F";uid="d4e75484-859d-4d1c-8ddf-22b6b4258d81"
JAABOB010000052.1	RepeatMasker	DNA/Ginger	1074345	1074494	1006	-	.	ID="RND-1_FAMILY-128";Tend="2327";Tstart="2168";shortTE="F";uid="18abf903-0421-476a-854e-8d08cb09765f"
JAABOB010000052.1	RepeatMasker	DNA/Ginger-1	231367	232035	4789	-	.	ID="RND-6_FAMILY-2950";Tend="1549";Tstart="886";shortTE="F";uid="07241c6f-9d2e-4832-b936-fb74860eb85f"
JAABOB010000052.1	RepeatMasker	DNA	850636	851020	1198	-	.	ID="TTAA7_AP";Tend="433";Tstart="1";shortTE="F";uid="aa296694-b1d8-467d-b7ee-7c27a0866596"
JAABOB010000052.1	RepeatMasker	Unknown	618729	618977	1062	-	.	ID="RND-5_FAMILY-5601";Tend="1366";Tstart="1116";shortTE="F";uid="b91ea12e-682e-4643-9455-9dcf8c76d39a"
JAABOB010000052.1	RepeatMasker	Unknown	603171	603921	4822	-	.	ID="RND-1_FAMILY-64";Tend="1547";Tstart="886";shortTE="F";uid="f5e4990d-45bd-4df1-9c91-a94bb147a10c"
JAABOB010000052.1	RepeatMasker	DNA/Ginger	222644	223161	2317	-	.	ID="RND-5_FAMILY-806";Tend="1580";Tstart="1066";shortTE="F";uid="a0a58069-6e4b-4414-bc93-840959e7d913"
JAABOB010000052.1	RepeatMasker	Unknown	923048	923164	529	-	.	ID="RND-1_FAMILY-81";Tend="1978";Tstart="1858";shortTE="F";uid="5d58876c-27e9-4f6e-b5d2-54fd41497a03"
JAABOB010000052.1	RepeatMasker	DNA	856851	857240	1271	-	.	ID="TTAA4B_AP";Tend="389";Tstart="3";shortTE="F";uid="9606bf7e-604b-433f-9d5a-600624662eb5"
JAABOB010000052.1	RepeatMasker	DNA/Ginger	1737330	1737916	2968	-	.	ID="RND-1_FAMILY-128";Tend="1510";Tstart="859";shortTE="F";uid="bd0a658f-0804-4cc2-8d68-5259b3377909"
JAABOB010000052.1	RepeatMasker	DNA/Ginger-1	916420	916590	1085	-	.	ID="rnd-6_family-2950";Tend="1040";Tstart="887";shortTE="F";uid="bf6d4b9c-7b91-4f3d-8346-8107499a2cb0"
JAABOB010000052.1	RepeatMasker	DNA	674201	674530	1703	-	.	ID="TTAA3_AP";Tend="380";Tstart="53";shortTE="F";uid="f20f13b5-a535-4b6f-a7c0-e9a4e7df5b82"
JAABOB010000052.1	RepeatMasker	DNA	62260	62651	948	-	.	ID="TTAA2D_AP";Tend="430";Tstart="26";shortTE="F";uid="703d025b-bf6c-44ea-b010-4062ffa3695f"
JAABOB010000052.1	RepeatMasker	DNA	64297	64665	719	-	.	ID="DNA3-8_AP";Tend="350";Tstart="2";shortTE="F";uid="a4ebba86-b7e2-4bca-847c-14457e2b625a"
JAABOB010000052.1	RepeatMasker	DNA/Ginger	436449	436666	1154	-	.	ID="RND-1_FAMILY-128";Tend="2389";Tstart="2173";shortTE="F";uid="58acb47f-b216-4c35-8801-c1c5c9f1bc39"
JAABOB010000052.1	RepeatMasker	DNA/Kolobok-E	619455	620283	4381	-	.	ID="RND-1_FAMILY-35";Tend="1834";Tstart="968";shortTE="F";uid="557c0302-7d35-4900-bbb6-09175d83cfd7"
JAABOB010000052.1	RepeatMasker	DNA/Kolobok-E	1315007	1315596	624	-	.	ID="KOLOBOKE-2_AP";Tend="2101";Tstart="1484";shortTE="F";uid="f0545e10-69cb-408c-8a0d-bc7ee6e03c12"
JAABOB010000052.1	RepeatMasker	Retroposon?	1830205	1830696	641	-	.	ID="SINE2-1_AP";Tend="1178";Tstart="704";shortTE="F";uid="84989e22-3e22-4c34-b033-803167f5909d"
JAABOB010000052.1	RepeatMasker	Retroposon?	930052	930443	543	-	.	ID="SINE2-1_AP";Tend="523";Tstart="326";shortTE="F";uid="c0190a12-a8fd-49fd-a0d9-35e57f4e3b19"
JAABOB010000052.1	RepeatMasker	DNA/Kolobok-E	1659185	1659568	574	-	.	ID="KOLOBOKE-4_AP";Tend="2968";Tstart="2521";shortTE="F";uid="784bfcc6-16ef-46d6-9dcc-b0a8d3c516f7"
JAABOB010000052.1	RepeatMasker	DNA/Ginger-1	1585512	1585847	1385	-	.	ID="RND-6_FAMILY-2950";Tend="1212";Tstart="889";shortTE="F";uid="68349d84-3c0b-4a35-8b8a-7d30d0439e75"
JAABOB010000052.1	RepeatMasker	LTR/Gypsy	598534	598634	604	-	.	ID="RND-6_FAMILY-4716";Tend="1060";Tstart="957";shortTE="F";uid="88a7c708-ee3c-4623-8b29-71611121a46c"
JAABOB010000052.1	RepeatMasker	DNA/MULE-MuDR	876722	877401	946	-	.	ID="RND-6_FAMILY-7263";Tend="1351";Tstart="672";shortTE="F";uid="41db464f-9ff2-4dc3-b19c-ee3779ea34fa"
JAABOB010000052.1	RepeatMasker	Retroposon?	336937	337543	2822	-	.	ID="RND-6_FAMILY-4509";Tend="2736";Tstart="2104";shortTE="F";uid="20cfc58e-ace3-429c-85a6-2fe67100ea82"
JAABOB010000052.1	RepeatMasker	DNA/Ginger-1	1871015	1871293	478	-	.	ID="RND-6_FAMILY-2950";Tend="1419";Tstart="1143";shortTE="F";uid="2d74347f-a154-4cc3-918e-0255f7750478"
JAABOB010000052.1	RepeatMasker	DNA	1706264	1706906	625	-	.	ID="dna4-2_ap";Tend="681";Tstart="5";shortTE="F";uid="31919cd0-533a-407c-91d6-fdc3cb9d8a97"
JAABOB010000052.1	RepeatMasker	Unknown	793383	793529	463	-	.	ID="RND-5_FAMILY-2345";Tend="1115";Tstart="956";shortTE="F";uid="bcd7fed8-a0ff-4076-9c7e-93d41d4f9a95"
JAABOB010000052.1	RepeatMasker	Unknown	1950759	1951908	2219	-	.	ID="RND-6_FAMILY-11685";Tend="1944";Tstart="548";shortTE="F";uid="bbcc9c2d-3f00-46d4-89a6-dd477943f4f8"
JAABOB010000052.1	RepeatMasker	DNA/Kolobok-T2	1463043	1463161	451	-	.	ID="REP-4_PBA";Tend="658";Tstart="554";shortTE="F";uid="ca36612c-ccdd-47cd-914e-f45766986c1d"
JAABOB010000052.1	RepeatMasker	Unknown	1196417	1196658	1929	-	.	ID="RND-6_FAMILY-3202";Tend="1486";Tstart="1239";shortTE="F";uid="5ca60168-3f8b-4a64-ae42-33a5719c9209"
JAABOB010000052.1	RepeatMasker	DNA/Ginger	1074521	1075734	8867	-	.	ID="RND-5_FAMILY-806";Tend="2022";Tstart="823";shortTE="F";uid="a33bf170-93b5-45cf-b0d1-d1fd76f19652"
JAABOB010000052.1	RepeatMasker	DNA/Ginger-1	922727	922913	1290	-	.	ID="RND-6_FAMILY-2950";Tend="2382";Tstart="2208";shortTE="F";uid="35fcb04d-0a68-4e11-adc2-56b22c738105"
JAABOB010000052.1	RepeatMasker	DNA/MULE-MuDR	1694342	1694470	455	-	.	ID="MUDR1X_AP";Tend="122";Tstart="2";shortTE="F";uid="3b6063bf-a739-4f00-ac77-905c2ad61a56"
JAABOB010000052.1	RepeatMasker	Retroposon?	1695899	1696286	476	-	.	ID="SINE2-1_AP";Tend="485";Tstart="83";shortTE="F";uid="abe5c7cc-89c0-431e-a549-48d3463112a0"
JAABOB010000052.1	RepeatMasker	Retroposon?	1870810	1870941	479	-	.	ID="RND-6_FAMILY-4509";Tend="2715";Tstart="2621";shortTE="F";uid="116dc582-1db5-4084-861f-9a0c1ccdaf00"
JAABOB010000052.1	RepeatMasker	DNA/Kolobok-E	223455	224173	818	-	.	ID="KOLOBOKE-2_AP";Tend="1842";Tstart="1142";shortTE="F";uid="2bdf70c1-b502-4e0c-9a74-d5adbc160b33"
JAABOB010000052.1	RepeatMasker	Unknown	12246	12845	4077	-	.	ID="RND-1_FAMILY-18";Tend="1430";Tstart="828";shortTE="F";uid="157e4fa9-22ee-489b-9d26-461f8c007436"
JAABOB010000052.1	RepeatMasker	DNA/hAT-Tip100	1338307	1338591	956	-	.	ID="RND-6_FAMILY-696";Tend="1807";Tstart="1562";shortTE="F";uid="1eab975c-40cc-4da4-8c2c-3dd1da224ba4"
JAABOB010000052.1	RepeatMasker	DNA/Maverick	394380	394522	523	-	.	ID="RND-1_FAMILY-96";Tend="481";Tstart="314";shortTE="F";uid="edfa8e42-046c-4f10-aac8-7cfaae597709"
JAABOB010000052.1	RepeatMasker	DNA/Kolobok-E	1756724	1757123	1799	-	.	ID="KOLOBOKE-2_AP";Tend="401";Tstart="2";shortTE="F";uid="24bc0ad1-711b-499b-b9d6-8aa9a2f3d585"
JAABOB010000052.1	RepeatMasker	DNA/Ginger	224237	224457	1776	-	.	ID="RND-5_FAMILY-806";Tend="1066";Tstart="847";shortTE="F";uid="f8962454-9516-4695-a807-5a71799ae384"
JAABOB010000052.1	RepeatMasker	DNA/Ginger	45749	46365	2869	-	.	ID="RND-5_FAMILY-806";Tend="1800";Tstart="1179";shortTE="F";uid="ce5e6857-2f95-46bb-b37b-4204d73dbbeb"
JAABOB010000052.1	RepeatMasker	DNA/hAT-Charlie	1702236	1702416	1177	-	.	ID="RND-6_FAMILY-10045";Tend="1112";Tstart="923";shortTE="F";uid="56de7a8b-fbb2-4190-adad-43d23ebe92ab"
JAABOB010000052.1	RepeatMasker	DNA/Kolobok-T2	1656581	1656821	571	-	.	ID="REP-4_PBA";Tend="647";Tstart="423";shortTE="F";uid="d07ff68c-f7cb-4a25-ae01-e02a25fe4fcf"
JAABOB010000052.1	RepeatMasker	LTR/Gypsy	37680	38368	5155	-	.	ID="RND-1_FAMILY-30";Tend="3000";Tstart="2282";shortTE="F";uid="e4dda599-1ed9-4ef0-b0e2-e46b42b941e8"
JAABOB010000052.1	RepeatMasker	DNA/Ginger	425419	425765	1501	-	.	ID="RND-5_FAMILY-806";Tend="2323";Tstart="1964";shortTE="F";uid="4b7658ee-bd71-4765-b879-f05f56bcdf83"
JAABOB010000052.1	RepeatMasker	DNA/hAT-hAT19	830046	830276	692	-	.	ID="HAT-N7_AP";Tend="306";Tstart="61";shortTE="F";uid="6d305966-d9c8-4a00-bb26-c2e401b5d7fb"
JAABOB010000052.1	RepeatMasker	DNA/Ginger	436673	437333	3944	-	.	ID="RND-5_FAMILY-806";Tend="1514";Tstart="847";shortTE="F";uid="72e3db44-2c68-4200-934f-d3ef4f574f7d"
JAABOB010000052.1	RepeatMasker	DNA/Ginger	1140010	1141478	10329	-	.	ID="RND-5_FAMILY-806";Tend="2338";Tstart="847";shortTE="F";uid="5688e61b-2aa6-4bca-aebe-0440f6ff2755"
JAABOB010000052.1	RepeatMasker	DNA	1720799	1721238	1212	-	.	ID="ttaa4_ap";Tend="432";Tstart="1";shortTE="F";uid="56625a5d-5739-4f45-b958-015a621d9e52"
JAABOB010000052.1	RepeatMasker	Retroposon?	652313	652628	419	-	.	ID="RND-6_FAMILY-7806";Tend="527";Tstart="241";shortTE="F";uid="7c7ad56b-544e-4c01-9de1-bcb4149d07cb"
JAABOB010000052.1	RepeatMasker	DNA/Ginger	1559052	1559239	937	-	.	ID="RND-5_FAMILY-806";Tend="1057";Tstart="847";shortTE="F";uid="4d023998-19e3-4742-839d-5436672f7ba8"
JAABOB010000052.1	RepeatMasker	DNA	1530859	1531172	564	-	.	ID="TTAA2D_AP";Tend="431";Tstart="119";shortTE="F";uid="e39cf1b8-d06b-4c3d-9257-7195d9071b25"
JAABOB010000052.1	RepeatMasker	DNA	172145	172775	3809	-	.	ID="DNA4-3_AP";Tend="635";Tstart="3";shortTE="F";uid="89a74102-89ec-4266-a23e-9d8827c874ae"
JAABOB010000052.1	RepeatMasker	DNA/hAT	1760666	1761190	3370	-	.	ID="RND-1_FAMILY-72";Tend="1472";Tstart="943";shortTE="F";uid="e53d2d0a-aca4-404e-a8da-2532e66c73bb"
JAABOB010000052.1	RepeatMasker	DNA	1461020	1461632	1372	-	.	ID="DNA4-3_AP";Tend="589";Tstart="17";shortTE="F";uid="70dc52e3-ea06-4977-8c7f-a210a3fdf2f1"
JAABOB010000052.1	RepeatMasker	DNA	43934	44747	1335	-	.	ID="DNA4-2_AP";Tend="769";Tstart="15";shortTE="F";uid="507db418-e381-436e-89b9-071750ed7b66"
JAABOB010000052.1	RepeatMasker	DNA	1178956	1179355	985	-	.	ID="TTAA2C_AP";Tend="370";Tstart="1";shortTE="F";uid="f0a6f213-c036-4b59-baba-9147d0be6c08"
JAABOB010000052.1	RepeatMasker	LTR/Gypsy	598902	599036	602	-	.	ID="RND-6_FAMILY-4716";Tend="972";Tstart="840";shortTE="F";uid="ff3bb85a-4771-4331-9198-a374d0cb9863"
JAABOB010000052.1	RepeatMasker	LTR/Gypsy	598097	598225	676	-	.	ID="RND-6_FAMILY-4716";Tend="1278";Tstart="1150";shortTE="F";uid="c21d2e82-4aab-456c-aa94-b67f2b863f33"
JAABOB010000052.1	RepeatMasker	LTR/Gypsy	1006292	1006420	433	-	.	ID="GYPSY-6_AEC-LTR";Tend="1773";Tstart="1655";shortTE="F";uid="39a29d4f-0f91-469e-b1ce-cb33fbce1df8"
JAABOB010000052.1	RepeatMasker	DNA/hAT-hAT19	1230097	1230848	5089	-	.	ID="RND-6_FAMILY-109";Tend="1618";Tstart="870";shortTE="F";uid="8417dd96-6a5c-4b2d-8295-63c1cc307395"
JAABOB010000052.1	RepeatMasker	Unknown	923138	923808	3843	-	.	ID="RND-1_FAMILY-64";Tend="1743";Tstart="1065";shortTE="F";uid="9605eea3-0f54-4d5d-8337-15d713ec3277"
JAABOB010000052.1	RepeatMasker	RC/Helitron	926309	926413	576	-	.	ID="HELITRON-N7_PXU";Tend="105";Tstart="1";shortTE="F";uid="d76f808b-6f51-4632-8679-c4953ac09e1d"
JAABOB010000052.1	RepeatMasker	DNA/Ginger	1795014	1795568	583	-	.	ID="RND-5_FAMILY-806";Tend="1360";Tstart="811";shortTE="F";uid="766143b2-963b-4a99-9d5c-afc7c561c4ba"
JAABOB010000052.1	RepeatMasker	Unknown	841571	841993	2959	-	.	ID="RND-1_FAMILY-71";Tend="1389";Tstart="958";shortTE="F";uid="317da187-2290-4d51-a351-7a32ad216179"
JAABOB010000052.1	RepeatMasker	DNA/hAT-hAT19	942352	942773	1531	-	.	ID="HAT-N2_AP";Tend="429";Tstart="1";shortTE="F";uid="49bfb36f-d69c-4cd1-a5c2-74f43563dd46"
JAABOB010000052.1	RepeatMasker	DNA/Ginger	1095000	1096484	8444	-	.	ID="RND-5_FAMILY-806";Tend="2334";Tstart="847";shortTE="F";uid="fdf1cfd5-4d85-4c38-9aa1-90d992d75184"
JAABOB010000052.1	RepeatMasker	DNA	705947	706156	1351	-	.	ID="TTAA2C_AP";Tend="421";Tstart="212";shortTE="F";uid="9bbfb2ec-a5dc-4f04-830d-6ac5fe1754e7"
JAABOB010000052.1	RepeatMasker	DNA	1136483	1137116	3950	-	.	ID="DNA4-3_AP";Tend="635";Tstart="3";shortTE="F";uid="a8160a9f-d00a-42d8-b0ac-dfe4bbb4a990"
JAABOB010000052.1	RepeatMasker	DNA/P	1845489	1845595	424	-	.	ID="P-1_LHU";Tend="887";Tstart="788";shortTE="F";uid="d28378f9-73d3-41d6-ab6e-97e2dbceeb21"
JAABOB010000052.1	RepeatMasker	DNA/Ginger-2	460744	460939	932	-	.	ID="RND-6_FAMILY-11222";Tend="1050";Tstart="850";shortTE="F";uid="f974201d-4eb3-4070-99fb-061d7faf5a58"
JAABOB010000052.1	RepeatMasker	DNA/Kolobok-E	1751512	1752291	3377	-	.	ID="RND-1_FAMILY-35";Tend="1858";Tstart="1145";shortTE="F";uid="b08735ec-0621-43c9-8c17-2d84b3119403"
JAABOB010000052.1	RepeatMasker	DNA/Ginger	637487	638038	621	-	.	ID="rnd-1_family-128";Tend="1333";Tstart="790";shortTE="F";uid="85992746-6142-48c0-ae1d-bba6d4bb5404"
JAABOB010000052.1	RepeatMasker	DNA	234025	234563	906	-	.	ID="DNA4-2_AP";Tend="604";Tstart="95";shortTE="F";uid="d3f74c91-9aa3-4ee2-8e9a-107c1cef5585"
JAABOB010000052.1	RepeatMasker	Unknown	1594055	1594220	426	-	.	ID="RND-6_FAMILY-6660";TEgroup="ctg_468%7CRND-6_FAMILY-6660%7C1";Tend="1597";Tstart="961";shortTE="F";uid="62e55a85-f63f-4fac-8d9f-6bb7e574a3ad"
JAABOB010000052.1	RepeatMasker	DNA	1243392	1243628	459	-	.	ID="DNA4-2_AP";Tend="769";Tstart="508";shortTE="F";uid="050ac1cc-48cb-445a-85a6-b6238f281bb1"
JAABOB010000052.1	RepeatMasker	DNA/hAT-hAT19	928044	928356	1119	-	.	ID="RND-1_FAMILY-9";Tend="1287";Tstart="957";shortTE="F";uid="b1f33b64-a36f-47c5-b1df-a746a1e59891"
JAABOB010000052.1	RepeatMasker	Unknown	1687690	1688043	1553	-	.	ID="RND-6_FAMILY-6674";Tend="1316";Tstart="974";shortTE="F";uid="92957857-87d1-43b2-a62a-a2abe3eae1c8"
JAABOB010000052.1	RepeatMasker	Unknown	152784	152907	475	-	.	ID="RND-4_FAMILY-2011";Tend="1080";Tstart="959";shortTE="F";uid="2da145fa-6a36-40ed-ad53-6a20bca293cd"
JAABOB010000052.1	RepeatMasker	Retroposon?	188871	188993	465	-	.	ID="SINE2-1_AP";Tend="1770";Tstart="1641";shortTE="F";uid="4c605791-09d0-45ad-b83f-b367723b4646"
JAABOB010000052.1	RepeatMasker	DNA/hAT-hATm	597032	597543	904	-	.	ID="HAT-4C_AP";TEgroup="ctg_468%7CHAT-4C_AP%7C1";Tend="4012";Tstart="6";shortTE="F";uid="627d5045-dcc7-4316-8f95-44300754e44e"
JAABOB010000052.1	RepeatMasker	DNA	50862	51496	1656	-	.	ID="DNA4-2_AP";Tend="755";Tstart="133";shortTE="F";uid="322cf319-2941-44c6-9419-bb50d296e50f"
JAABOB010000052.1	RepeatMasker	DNA	1363719	1363976	994	-	.	ID="dna4-2_ap";Tend="255";Tstart="2";shortTE="F";uid="f1e84058-1b35-4c9e-970f-dd4650fccb2f"
JAABOB010000052.1	RepeatMasker	Retroposon?	607362	607612	1138	-	.	ID="RND-6_FAMILY-4509";Tend="2694";Tstart="2416";shortTE="F";uid="9a1e0533-0cad-4a09-a1f0-5c966fef0c84"
JAABOB010000052.1	RepeatMasker	DNA/Ginger	1830842	1831196	672	-	.	ID="RND-5_FAMILY-806";Tend="1216";Tstart="845";shortTE="F";uid="d7c12cbd-e703-45d2-a4a8-30efa8c70711"
JAABOB010000052.1	RepeatMasker	DNA/Ginger-1	1239477	1241100	8732	-	.	ID="RND-6_FAMILY-2950";Tend="2249";Tstart="598";shortTE="F";uid="bbd23bbf-db3b-48d1-ae34-c52b39776e3e"
JAABOB010000052.1	RepeatMasker	Unknown	598374	598531	599	-	.	ID="RND-6_FAMILY-486";TEgroup="ctg_468%7CRND-6_FAMILY-486%7C1";Tend="1284";Tstart="989";shortTE="T";uid="7f05c031-c41e-4ea5-886c-1c75e1a17930"
JAABOB010000052.1	RepeatMasker	DNA/hAT-Tip100	1143602	1143754	1007	-	.	ID="RND-5_FAMILY-2421";Tend="1114";Tstart="957";shortTE="F";uid="24911e8d-18ef-4744-ba98-79645538103d"
JAABOB010000052.1	RepeatMasker	DNA	1939340	1939535	461	-	.	ID="DNA4-2_AP";Tend="766";Tstart="553";shortTE="F";uid="a484e4b8-f26b-4b4b-a461-dff9c2b9b1e9"
JAABOB010000052.1	RepeatMasker	DNA	1740931	1741267	903	-	.	ID="TTAA2D_AP";Tend="425";Tstart="89";shortTE="F";uid="4c86f6e7-6ae0-4f85-b9fc-6fc9fe6151f7"
JAABOB010000052.1	RepeatMasker	DNA/hAT-Charlie	111448	111684	1476	-	.	ID="RND-6_FAMILY-5851";Tend="1179";Tstart="931";shortTE="F";uid="0b0c9009-e5f1-47cc-95cc-70f8739c0fe0"
JAABOB010000052.1	RepeatMasker	DNA/hAT-Charlie	763800	764138	2027	-	.	ID="RND-1_FAMILY-107";Tend="1269";Tstart="935";shortTE="F";uid="a9e89dac-f3ad-4700-8ceb-59b2aaeed2c2"
JAABOB010000052.1	RepeatMasker	Retroposon?	1794552	1794672	529	-	.	ID="SINE2-1_AP";Tend="1753";Tstart="1627";shortTE="F";uid="e6861dd2-c302-438c-a7dd-7e760cbe55ca"
JAABOB010000052.1	RepeatMasker	Retroposon?	537814	537951	455	-	.	ID="RND-6_FAMILY-4509";Tend="2734";Tstart="2606";shortTE="F";uid="d141555f-c6ab-4525-b5dd-f363c77e33cc"
JAABOB010000052.1	RepeatMasker	DNA/hAT	766096	766277	806	-	.	ID="RND-6_FAMILY-1569";Tend="799";Tstart="627";shortTE="F";uid="1ecc7f0f-fc0f-4119-9b00-f997c0a1eacb"
JAABOB010000052.1	RepeatMasker	DNA	1385225	1385550	1897	-	.	ID="RND-1_FAMILY-67";Tend="1227";Tstart="902";shortTE="F";uid="783d489c-d1f6-4903-8ed7-2f6d22506f91"
JAABOB010000052.1	RepeatMasker	DNA/hAT-hAT19	1497994	1498845	3502	-	.	ID="RND-1_FAMILY-9";Tend="1757";Tstart="934";shortTE="F";uid="8d9455b3-18dd-4cb0-8e02-065bb1fad9c8"
JAABOB010000052.1	RepeatMasker	DNA/Ginger	1763545	1763898	2809	-	.	ID="RND-5_FAMILY-806";Tend="1214";Tstart="849";shortTE="F";uid="47acf295-193a-4ff1-a75f-6d4df51561de"
JAABOB010000052.1	RepeatMasker	Unknown	1672954	1673384	1292	-	.	ID="RND-5_FAMILY-5601";Tend="1324";Tstart="895";shortTE="F";uid="2b85a5a8-707b-44a5-9c90-0ca722d4b8d3"
JAABOB010000052.1	RepeatMasker	DNA/Kolobok-E	1796365	1796579	520	-	.	ID="KOLOBOKE-2_AP";Tend="1335";Tstart="1118";shortTE="F";uid="7b0dfc68-357c-417f-9b31-a7acce6320cd"
JAABOB010000052.1	RepeatMasker	DNA/hAT-Charlie	841202	841605	2013	-	.	ID="RND-5_FAMILY-1196";Tend="1454";Tstart="1045";shortTE="F";uid="f8dc6c27-1ca0-49c4-bc66-9ac16efc4416"
JAABOB010000052.1	RepeatMasker	DNA/Kolobok-T2	1093012	1093118	455	-	.	ID="rep-4_pba";Tend="650";Tstart="545";shortTE="F";uid="bb7d4142-cab3-4041-8383-27ccff39fc38"
JAABOB010000052.1	RepeatMasker	RC/Helitron	1174643	1175133	3134	-	.	ID="RND-5_FAMILY-2050";Tend="1416";Tstart="896";shortTE="F";uid="19bfc4a9-1e0b-4b9e-83c0-d571b7da2714"
JAABOB010000052.1	RepeatMasker	DNA/Kolobok-E	892445	892740	571	-	.	ID="KOLOBOKE-2_AP";Tend="2211";Tstart="1914";shortTE="F";uid="e6129165-3155-4c82-9c62-5e35fe728adf"
JAABOB010000052.1	RepeatMasker	DNA/Ginger	294375	295442	3932	-	.	ID="RND-5_FAMILY-806";TEgroup="ctg_468%7CRND-5_FAMILY-806%7C1";Tend="2385";Tstart="844";shortTE="F";uid="16794761-e048-4770-88e9-31fa6fa79c42"
JAABOB010000052.1	RepeatMasker	DNA/Kolobok-E	1737177	1737315	540	-	.	ID="RND-1_FAMILY-29";Tend="356";Tstart="213";shortTE="F";uid="dc21b7d3-564c-4a93-a3ef-13065c338a92"
JAABOB010000052.1	RepeatMasker	DNA/Ginger-1	76588	78067	6860	-	.	ID="RND-6_FAMILY-2950";Tend="2382";Tstart="885";shortTE="F";uid="96b9cfba-a73f-41af-85c0-4ab9606b9831"
JAABOB010000052.1	RepeatMasker	DNA/Ginger-1	437630	437933	1586	-	.	ID="RND-1_FAMILY-17";Tend="1197";Tstart="884";shortTE="F";uid="708a02e0-9aef-4a72-94d5-9d8d267150fd"
JAABOB010000052.1	RepeatMasker	DNA/Ginger	422413	422612	764	-	.	ID="RND-1_FAMILY-128";Tend="1044";Tstart="830";shortTE="F";uid="d61bee14-c584-4e5a-928c-ec07a7b6346b"
JAABOB010000052.1	RepeatMasker	DNA/Ginger-1	1937154	1937397	653	-	.	ID="RND-6_FAMILY-2950";Tend="1055";Tstart="806";shortTE="F";uid="52a27a0b-b1bc-4f36-87eb-f4797006d460"
JAABOB010000052.1	RepeatMasker	Unknown	1234669	1235260	2266	-	.	ID="RND-6_FAMILY-3480";Tend="1482";Tstart="875";shortTE="F";uid="211aeed9-a23f-483a-a255-f4d696d87127"
JAABOB010000052.1	RepeatMasker	DNA/Ginger-1	436228	436421	1512	-	.	ID="RND-1_FAMILY-17";Tend="1396";Tstart="1200";shortTE="F";uid="66820c1e-77ea-48e1-b1d6-6f85f1ef836f"
JAABOB010000052.1	RepeatMasker	DNA/hAT-Tip100	1950189	1950370	406	-	.	ID="DNA8-107_AP";Tend="704";Tstart="541";shortTE="F";uid="af131180-ee23-4d84-86f8-8cdb332a01e4"
JAABOB010000052.1	RepeatMasker	LINE/R1	513145	513305	418	-	.	ID="R1_DYA";Tend="828";Tstart="667";shortTE="F";uid="757021e3-b637-425c-ab1b-b189fd46dfc2"
JAABOB010000052.1	RepeatMasker	Retroposon?	321943	322111	463	-	.	ID="SINE2-1_AP";Tend="1765";Tstart="1600";shortTE="F";uid="b698be73-c98a-4ef9-aa3f-1adf2f35347e"
JAABOB010000520.1	RepeatMasker	DNA/Maverick	17342	18275	715	+	.	ID="POLINTON-1_DEU";Tend="7604";Tstart="6653";shortTE="F";uid="74cb11b3-7554-489d-9b83-676342541536"
JAABOB010000520.1	RepeatMasker	Unknown	14892	15598	5518	+	.	ID="RND-1_FAMILY-11";Tend="1303";Tstart="622";shortTE="F";uid="f72e548f-0870-4a40-ba74-05a91bda74d8"
JAABOB010000520.1	RepeatMasker	DNA/Maverick	15620	17208	8739	+	.	ID="RND-5_FAMILY-5908";Tend="1588";Tstart="3";shortTE="F";uid="31abbac9-f87d-4b51-a3cd-4e05ce375f44"
JAABOB010000520.1	RepeatMasker	DNA/hAT-hAT19	12239	13167	683	+	.	ID="HAT-4_LMI";Tend="1477";Tstart="519";shortTE="F";uid="a4fd1182-ba43-44c4-83dd-9b3c18207aac"
JAABOB010000520.1	RepeatMasker	LINE/I-Jockey	6334	8229	879	+	.	ID="RND-6_FAMILY-108";Tend="2915";Tstart="754";shortTE="F";uid="284beed0-4208-4c79-8694-90b96198cc2c"
JAABOB010000520.1	RepeatMasker	DNA/hAT-hATm	4074	4724	465	+	.	ID="HAT-4C_AP";TEgroup="ctg_469%7CHAT-4C_AP%7C1";Tend="4014";Tstart="3000";shortTE="T";uid="e81e6c8b-83e5-4d9a-a9f3-d4d76a9c7967"
JAABOB010000520.1	RepeatMasker	DNA/Maverick	13469	14891	10408	+	.	ID="RND-1_FAMILY-50";Tend="2043";Tstart="587";shortTE="F";uid="ef997599-7b5b-4196-a42b-227734adcfcf"
JAABOB010000520.1	RepeatMasker	DNA/Maverick	1	3927	27711	-	.	ID="RND-6_FAMILY-6226";Tend="3796";Tstart="8";shortTE="F";uid="9673bcfa-b2c4-48d3-b255-be273fb4c4dc"
JAABOB010000520.1	RepeatMasker	DNA/Maverick	17208	17341	6153	-	.	ID="rnd-1_family-32";Tend="751";Tstart="552";shortTE="F";uid="3aa51b00-9795-46b9-a40a-19898e929f7d"
JAABOB010000520.1	RepeatMasker	DNA/TcMar-m44	4782	5147	1957	-	.	ID="MARINER-2_AP";Tend="351";Tstart="1";shortTE="F";uid="e7ce2287-947c-4794-a01a-d62151d6cf02"
JAABOB010000520.1	RepeatMasker	DNA/Maverick	18276	18641	6153	-	.	ID="rnd-1_family-32";Tend="551";Tstart="1";shortTE="F";uid="29562292-2f3b-4851-aea7-38d764259911"
JAABOB010000520.1	RepeatMasker	DNA/Maverick	13388	13626	766	-	.	ID="RND-6_FAMILY-6231";Tend="4513";Tstart="4245";shortTE="F";uid="28bc907a-1ca4-404e-971e-e4b8579b303d"
JAABOB010000140.1	RepeatMasker	DNA/Kolobok-E	340877	341317	594	+	.	ID="koloboke-2_ap";Tend="2220";Tstart="1765";shortTE="F";uid="b6e23e01-b905-42cc-b805-6d6b05ed623c"
JAABOB010000140.1	RepeatMasker	LTR/Gypsy	389566	389742	691	+	.	ID="RND-6_FAMILY-596";Tend="665";Tstart="487";shortTE="F";uid="ba04c5ef-dde9-4175-9ca3-c4c3982c91a7"
JAABOB010000140.1	RepeatMasker	DNA	182384	182675	444	+	.	ID="DNA4-3_AP";Tend="364";Tstart="115";shortTE="F";uid="35d203a2-a705-4349-915f-ad84a4199785"
JAABOB010000140.1	RepeatMasker	DNA/hAT-Charlie	343359	343669	501	+	.	ID="HAT-N11_AP";TEgroup="ctg_47%7CHAT-N11_AP%7C1";Tend="626";Tstart="1";shortTE="T";uid="7691bf08-536e-46fb-8171-994162936012"
JAABOB010000140.1	RepeatMasker	DNA/TcMar-Tc1	141228	141432	1288	+	.	ID="RND-6_FAMILY-5035";Tend="1111";Tstart="909";shortTE="F";uid="4bd58c12-7aaa-4cfa-b9bf-947b833a5600"
JAABOB010000140.1	RepeatMasker	DNA	224820	224992	526	+	.	ID="TTAA2D_AP";Tend="205";Tstart="42";shortTE="F";uid="c88126f1-ab47-4622-a4e5-ae1e7b8d10ff"
JAABOB010000140.1	RepeatMasker	Unknown	360348	360473	427	+	.	ID="RND-6_FAMILY-2336";Tend="1139";Tstart="1017";shortTE="F";uid="8a661d29-936e-458d-9245-6ea5c7840bb9"
JAABOB010000140.1	RepeatMasker	RC/Helitron	368545	368838	631	+	.	ID="HELITRON-8_DRH";Tend="2698";Tstart="2425";shortTE="F";uid="62400449-aeb1-4a55-935b-da6021add1c9"
JAABOB010000140.1	RepeatMasker	DNA	295233	295600	1077	+	.	ID="DNA4-2_AP";Tend="765";Tstart="381";shortTE="F";uid="be246be2-d3c8-4739-a373-f8605343f92b"
JAABOB010000140.1	RepeatMasker	DNA	282934	283572	411	+	.	ID="DNA4-3_AP";Tend="635";Tstart="3";shortTE="F";uid="adc4b155-de44-4077-ac7d-b4d35761974f"
JAABOB010000140.1	RepeatMasker	DNA/Ginger-1	173715	174045	454	+	.	ID="RND-6_FAMILY-2950";Tend="2371";Tstart="2030";shortTE="F";uid="571a20a0-a318-4a16-ac39-224018518b45"
JAABOB010000140.1	RepeatMasker	Retroposon?	260519	260988	540	+	.	ID="SINE2-2_AP";Tend="649";Tstart="141";shortTE="F";uid="fb9f165d-68f0-4677-aeb2-91e98cae58ab"
JAABOB010000140.1	RepeatMasker	DNA/hAT-hAT19	120508	120791	1341	+	.	ID="DNA8-73_AP";Tend="783";Tstart="482";shortTE="F";uid="c3b63d97-ba4d-454d-8166-ea0d775e649f"
JAABOB010000140.1	RepeatMasker	Unknown	410174	411322	5192	+	.	ID="RND-1_FAMILY-48";Tend="1221";Tstart="142";shortTE="F";uid="a66d29fc-5296-4c41-a72b-706f2e87cfad"
JAABOB010000140.1	RepeatMasker	DNA	294633	295021	877	+	.	ID="DNA4-2_AP";Tend="396";Tstart="1";shortTE="F";uid="b8009e08-c158-4bf3-8d40-01aad45d8f03"
JAABOB010000140.1	RepeatMasker	DNA/hAT	417154	417734	2418	+	.	ID="RND-6_FAMILY-3394";Tend="1233";Tstart="605";shortTE="F";uid="8e836819-511b-458c-95cc-78b4a715333e"
JAABOB010000140.1	RepeatMasker	LTR/Gypsy	397328	397702	895	+	.	ID="RND-6_FAMILY-596";Tend="2218";Tstart="1841";shortTE="F";uid="54decf5c-d339-4c59-ad95-1e9a79460175"
JAABOB010000140.1	RepeatMasker	Unknown	78700	79041	836	+	.	ID="RND-6_FAMILY-7089";Tend="2205";Tstart="1910";shortTE="F";uid="5977cd39-537b-4ce8-9b80-f3dc38fa59ed"
JAABOB010000140.1	RepeatMasker	DNA/hAT-Tip100	288658	289101	1564	+	.	ID="DNA8-107_AP";Tend="536";Tstart="104";shortTE="F";uid="c3e0cfcd-f53b-4262-9aaa-88f715f3e36a"
JAABOB010000140.1	RepeatMasker	DNA/hAT-hAT19	368004	368531	2863	+	.	ID="RND-6_FAMILY-376";Tend="1586";Tstart="1101";shortTE="F";uid="499fa1fd-4829-4a4a-b758-b1bdbc8b03ea"
JAABOB010000140.1	RepeatMasker	LTR/Gypsy	408609	409018	521	+	.	ID="RND-6_FAMILY-594";Tend="1279";Tstart="865";shortTE="F";uid="57e6bae3-d6de-412e-b40e-80084f2dbf66"
JAABOB010000140.1	RepeatMasker	DNA/Ginger-1	285018	285174	501	+	.	ID="RND-4_FAMILY-1162";Tend="680";Tstart="508";shortTE="F";uid="18fee397-f536-4fb9-b90d-a600c0f9ed8b"
JAABOB010000140.1	RepeatMasker	Retroposon?	330662	331381	2127	+	.	ID="RND-6_FAMILY-4509";Tend="811";Tstart="101";shortTE="F";uid="477d4236-2e4e-4fa8-8ebf-e430a0a74027"
JAABOB010000140.1	RepeatMasker	DNA/Ginger-1	214417	214864	3550	+	.	ID="RND-1_FAMILY-17";Tend="1395";Tstart="940";shortTE="F";uid="94a8b4d7-69b2-4429-9075-487419cc87a2"
JAABOB010000140.1	RepeatMasker	LTR/Gypsy	392100	392889	2507	+	.	ID="RND-6_FAMILY-596";Tend="1814";Tstart="1028";shortTE="F";uid="2a2b0070-3a9d-47fc-b759-92f9e0ee0a2b"
JAABOB010000140.1	RepeatMasker	RC/Helitron	415855	415984	432	+	.	ID="RND-6_FAMILY-3888";Tend="1314";Tstart="1184";shortTE="F";uid="015a1139-35aa-4187-be52-6a188e569b59"
JAABOB010000140.1	RepeatMasker	Unknown	383334	383856	878	-	.	ID="RND-1_FAMILY-64";Tend="719";Tstart="204";shortTE="F";uid="0ede76fb-810b-436e-bfd1-10675538e19c"
JAABOB010000140.1	RepeatMasker	Unknown	340418	340725	2008	-	.	ID="RND-1_FAMILY-28";Tend="1882";Tstart="1576";shortTE="F";uid="f2baf118-aa7e-404f-a6ef-7a04a5e202fd"
JAABOB010000140.1	RepeatMasker	Unknown	411350	411784	1803	-	.	ID="RND-1_FAMILY-81";Tend="1329";Tstart="903";shortTE="F";uid="3dcd5339-6d1a-4e75-af19-8b758264be54"
JAABOB010000140.1	RepeatMasker	DNA	109408	109704	421	-	.	ID="ttaa2c_ap";Tend="292";Tstart="18";shortTE="F";uid="81420ff7-2454-4a14-a5ee-bc4c9bab60e9"
JAABOB010000140.1	RepeatMasker	Unknown	378297	378786	1561	-	.	ID="RND-1_FAMILY-64";Tend="1206";Tstart="707";shortTE="F";uid="14c87973-1f8a-4391-b33a-759d08e46b61"
JAABOB010000140.1	RepeatMasker	DNA/hAT-Charlie	367666	367877	597	-	.	ID="HAT-N19_AP";TEgroup="ctg_47%7CHAT-N19_AP%7C1";Tend="349";Tstart="1";shortTE="T";uid="d8fb17b3-b735-45f4-8f23-f9dc9ec9aaf4"
JAABOB010000140.1	RepeatMasker	DNA	288058	288583	433	-	.	ID="DNA4-2_AP";Tend="664";Tstart="161";shortTE="F";uid="3279f26a-f7a0-4c93-a9b2-9a8d957891b5"
JAABOB010000140.1	RepeatMasker	DNA/hAT-hAT19	146984	147242	601	-	.	ID="HAT-N7_AP";Tend="373";Tstart="119";shortTE="F";uid="060b1207-00da-4956-99c2-92f018cd5efd"
JAABOB010000140.1	RepeatMasker	DNA/Ginger-1	331382	331955	7127	-	.	ID="rnd-6_family-2950";Tend="2174";Tstart="879";shortTE="F";uid="a1b0845f-8dab-46e3-8b6f-4fc369475f77"
JAABOB010000140.1	RepeatMasker	LINE/I-Jockey	354792	355182	850	-	.	ID="RND-6_FAMILY-108";Tend="2876";Tstart="2507";shortTE="F";uid="ca5d8065-75b5-4f53-afd1-3c62e6edca06"
JAABOB010000140.1	RepeatMasker	DNA	264064	264336	762	-	.	ID="dna4-2_ap";Tend="278";Tstart="1";shortTE="F";uid="32be360e-6dca-4d24-8b8b-83cb9936b986"
JAABOB010000140.1	RepeatMasker	DNA	212434	212862	581	-	.	ID="ttaa2c_ap";Tend="421";Tstart="21";shortTE="F";uid="9722856d-1fa7-4ff5-8f00-3c628d368aef"
JAABOB010000140.1	RepeatMasker	LINE/I-Jockey	378751	381634	1160	-	.	ID="RND-6_FAMILY-9138";Tend="4148";Tstart="676";shortTE="F";uid="673492ff-2bb6-4b9c-ab34-892044ca836f"
JAABOB010000140.1	RepeatMasker	Unknown	376679	377131	1973	-	.	ID="RND-1_FAMILY-81";Tend="1347";Tstart="903";shortTE="F";uid="8b2782ba-79fd-44e8-9b55-fd2524b74c55"
JAABOB010000140.1	RepeatMasker	DNA/hAT	193600	193906	444	-	.	ID="DNA8-40_AP";Tend="247";Tstart="2";shortTE="F";uid="51978f5f-0176-4377-9e19-b5a7e249a571"
JAABOB010000140.1	RepeatMasker	DNA/Ginger	284592	285157	3862	-	.	ID="RND-5_FAMILY-806";Tend="1404";Tstart="847";shortTE="F";uid="052f3521-e58d-49a7-bcae-a353ec61df7a"
JAABOB010000140.1	RepeatMasker	DNA	263704	264063	1319	-	.	ID="DNA4-2_AP";Tend="761";Tstart="393";shortTE="F";uid="9d354954-3d88-46ba-ba2a-f01e003b88dd"
JAABOB010000140.1	RepeatMasker	DNA	128709	129057	862	-	.	ID="ttaa2_ap";Tend="366";Tstart="2";shortTE="F";uid="57859112-e625-40c5-950d-0ee5086d6767"
JAABOB010000140.1	RepeatMasker	DNA/Ginger	356685	358228	9891	-	.	ID="RND-1_FAMILY-128";Tend="2335";Tstart="805";shortTE="F";uid="d688248e-17b9-409f-bf93-73c020586945"
JAABOB010000140.1	RepeatMasker	DNA	96185	96561	503	-	.	ID="DNA4-3_AP";Tend="529";Tstart="188";shortTE="F";uid="a57346e0-8119-4071-916c-9311f1a3d091"
JAABOB010000140.1	RepeatMasker	LINE/I-Jockey	381996	382652	725	-	.	ID="RND-5_FAMILY-1435";Tend="1333";Tstart="680";shortTE="F";uid="5cd077ff-39d7-410d-a7c3-03374bb544c9"
JAABOB010000140.1	RepeatMasker	DNA	97757	97919	592	-	.	ID="ttaa2c_ap";Tend="263";Tstart="103";shortTE="F";uid="dd548fce-8b47-4248-a444-852f2f041651"
JAABOB010000140.1	RepeatMasker	DNA	307150	307644	473	-	.	ID="dna4-1_ap";Tend="609";Tstart="58";shortTE="F";uid="22631e7c-0ea0-4e89-8941-deca038b5168"
JAABOB010000140.1	RepeatMasker	DNA	101429	101585	418	-	.	ID="TTAA2D_AP";Tend="349";Tstart="209";shortTE="F";uid="86db0b58-cb0f-4b48-933a-ff1f7a837e2e"
JAABOB010000522.1	RepeatMasker	Unknown	8908	9139	630	+	.	ID="RND-5_FAMILY-1070";Tend="1694";Tstart="1469";shortTE="F";uid="b4a3510f-7858-4fc3-9472-fd1469b492f9"
JAABOB010000522.1	RepeatMasker	DNA/Ginger-1	6420	7028	1922	+	.	ID="RND-6_FAMILY-4021";Tend="1607";Tstart="1014";shortTE="F";uid="2069ec14-0646-4725-804d-c0fa6885a04e"
JAABOB010000522.1	RepeatMasker	DNA/hAT-Charlie	8153	8488	427	+	.	ID="RND-6_FAMILY-13259";Tend="236";Tstart="2";shortTE="F";uid="05dd774e-fcd7-4f93-8d35-91fee9940e68"
JAABOB010000522.1	RepeatMasker	Retroposon?	12675	12813	513	+	.	ID="RND-6_FAMILY-4509";Tend="2405";Tstart="2269";shortTE="F";uid="9ac48e6e-c6fd-4fba-ba64-ba9ec8481bf4"
JAABOB010000522.1	RepeatMasker	DNA/Ginger	12471	12671	878	+	.	ID="RND-5_FAMILY-806";Tend="1048";Tstart="845";shortTE="F";uid="bd0ef327-09d9-4afc-bce5-8df816417d56"
JAABOB010000522.1	RepeatMasker	DNA/hAT-Tip100	2652	5767	26872	+	.	ID="RND-1_FAMILY-127";Tend="3815";Tstart="738";shortTE="F";uid="5dd91ded-976d-4c06-885b-46a8118e396c"
JAABOB010000522.1	RepeatMasker	DNA	11745	12030	1110	-	.	ID="TTAA22_AP";Tend="286";Tstart="3";shortTE="F";uid="65bfb0a7-3a77-4bfe-a39f-0f9edd73760a"
JAABOB010000522.1	RepeatMasker	DNA/hAT-Tip100	8138	8763	514	-	.	ID="RND-6_FAMILY-14865";TEgroup="ctg_471%7CRND-6_FAMILY-14865%7C1";Tend="1706";Tstart="835";shortTE="T";uid="d02c5c94-d23c-4eca-8f2e-fd2b5739d621"
JAABOB010000522.1	RepeatMasker	DNA/Ginger	5886	6026	4573	-	.	ID="RND-1_FAMILY-128";Tend="2371";Tstart="1187";shortTE="F";uid="0080d7da-bc49-4911-8486-4907a025270e"
JAABOB010000522.1	RepeatMasker	DNA/Kolobok-E	6027	6877	1338	-	.	ID="KOLOBOKE-4_AP";Tend="3351";Tstart="2523";shortTE="F";uid="779df4c0-9bb3-40c0-905b-d730ed959063"
JAABOB010000523.1	RepeatMasker	DNA/hAT-Tip100	5641	15569	31846	+	.	ID="rnd-1_family-140";Tend="4645";Tstart="6";shortTE="F";uid="1d31d834-f51f-4868-84a5-2ece064a9810"
JAABOB010000523.1	RepeatMasker	DNA/hAT-Tip100	16831	17140	754	-	.	ID="RND-1_FAMILY-144";Tend="1722";Tstart="1418";shortTE="F";uid="e93fd8c7-89a4-425a-a8ed-9cb24555ed94"
JAABOB010000523.1	RepeatMasker	DNA/hAT-Tip100	3308	5646	17971	-	.	ID="RND-1_FAMILY-76";Tend="3498";Tstart="1148";shortTE="F";uid="e6d949be-1cb8-4f44-ad43-575b340d0024"
JAABOB010000523.1	RepeatMasker	DNA/hAT-Tip100	17163	18089	862	-	.	ID="RND-1_FAMILY-127";TEgroup="ctg_472%7CRND-1_FAMILY-127%7C1";Tend="3079";Tstart="2377";shortTE="F";uid="42ae5fc0-ee4b-435c-801b-31526a7de380"
JAABOB010000523.1	RepeatMasker	DNA/hAT-Tip100	18112	18435	1000	-	.	ID="RND-1_FAMILY-127";Tend="2703";Tstart="2377";shortTE="F";uid="a0b4a76f-878c-4bce-8851-ff90b34a7e07"
JAABOB010000524.1	RepeatMasker	DNA/hAT	17218	17387	950	+	.	ID="RND-6_FAMILY-1569";Tend="801";Tstart="633";shortTE="F";uid="7a8505c6-1900-4756-a7e2-6f6721a31045"
JAABOB010000524.1	RepeatMasker	Unknown	15672	15893	720	+	.	ID="RND-6_FAMILY-68";Tend="1827";Tstart="1585";shortTE="F";uid="812d7c96-2ecb-42de-86fe-06683de58e87"
JAABOB010000524.1	RepeatMasker	Unknown	8774	8913	478	+	.	ID="RND-6_FAMILY-68";Tend="697";Tstart="562";shortTE="F";uid="9ab5669f-4474-4eff-a61f-39564b7be403"
JAABOB010000524.1	RepeatMasker	Unknown	17726	18448	3425	+	.	ID="RND-1_FAMILY-16";Tend="1463";Tstart="753";shortTE="F";uid="649e7fa6-f4e3-4148-a4b6-32f7c2290437"
JAABOB010000524.1	RepeatMasker	Unknown	16077	16412	900	+	.	ID="RND-6_FAMILY-68";Tend="2163";Tstart="1845";shortTE="F";uid="ea1126f2-4f75-450c-8701-df6e48dc02a9"
JAABOB010000524.1	RepeatMasker	Retroposon?	8393	8599	1193	-	.	ID="RND-6_FAMILY-4509";Tend="2759";Tstart="2536";shortTE="F";uid="3353cfbc-826c-4507-bd9b-762b57b1f37f"
JAABOB010000524.1	RepeatMasker	DNA/Ginger	8600	8723	1044	-	.	ID="RND-1_FAMILY-128";Tend="2319";Tstart="1937";shortTE="F";uid="05275731-6b94-43e2-afe2-0035c443d784"
JAABOB010000525.1	RepeatMasker	DNA/Maverick	4818	6906	11750	+	.	ID="RND-5_FAMILY-5908";Tend="4398";Tstart="2386";shortTE="F";uid="68dcafbb-db25-4b5b-a6ca-0969212d78f3"
JAABOB010000525.1	RepeatMasker	DNA/Maverick	13773	17495	20066	+	.	ID="rnd-5_family-6606";Tend="3329";Tstart="48";shortTE="F";uid="8f3a9f34-1c7a-44ca-8597-34e98298a572"
JAABOB010000525.1	RepeatMasker	LINE/RTE-BovB	6926	8323	1074	+	.	ID="RND-5_FAMILY-3134";Tend="2201";Tstart="807";shortTE="F";uid="f430e587-fcf4-41d0-88c6-a268dabe36fb"
JAABOB010000525.1	RepeatMasker	DNA/Maverick	9457	13066	2126	-	.	ID="rnd-6_family-476";Tend="4200";Tstart="406";shortTE="F";uid="5a5cd73c-0ca1-46ca-8a6b-ba04fa75579d"
JAABOB010000525.1	RepeatMasker	Unknown	17961	18372	1992	-	.	ID="RND-1_FAMILY-117";Tend="1816";Tstart="1406";shortTE="F";uid="5027b13a-181a-46a7-ba89-3ca2904a6b60"
JAABOB010000525.1	RepeatMasker	DNA/Maverick	953	4817	33631	-	.	ID="RND-6_FAMILY-477";Tend="3858";Tstart="1";shortTE="F";uid="e41002e8-0a70-4ad6-934e-f3cd4699ce77"
JAABOB010000526.1	RepeatMasker	DNA/hAT-hAT19	16880	17754	2579	+	.	ID="rnd-6_family-2811";Tend="2819";Tstart="2223";shortTE="F";uid="a8bbfbfd-15dc-42b9-a01f-fc180582a254"
JAABOB010000526.1	RepeatMasker	DNA/hAT-hAT19	14587	16783	15240	+	.	ID="RND-6_FAMILY-2811";Tend="2221";Tstart="170";shortTE="F";uid="496b2505-fe55-4842-b9ff-8a1e6795350f"
JAABOB010000526.1	RepeatMasker	Unknown	13863	14551	5979	+	.	ID="RND-1_FAMILY-11";Tend="1301";Tstart="613";shortTE="F";uid="2ba1f4f5-b2ec-44ee-857c-ec0dd330106d"
JAABOB010000526.1	RepeatMasker	DNA/Ginger	9393	9767	1733	+	.	ID="RND-5_FAMILY-806";Tend="2398";Tstart="2047";shortTE="F";uid="d56bcb79-9866-4f20-800a-0242da1d99ba"
JAABOB010000526.1	RepeatMasker	DNA/hAT-hAT19	137	1031	1649	-	.	ID="RND-6_FAMILY-2811";TEgroup="ctg_475%7CRND-6_FAMILY-2811%7C1";Tend="2818";Tstart="2216";shortTE="F";uid="06b4ac96-1a27-4a7d-b293-47f1200e542c"
JAABOB010000526.1	RepeatMasker	DNA/hAT-hAT19	1126	3302	11104	-	.	ID="RND-6_FAMILY-2811";Tend="2222";Tstart="235";shortTE="F";uid="6c162db1-8cc1-423e-8d90-06c11bf67f63"
JAABOB010000526.1	RepeatMasker	DNA/PIF-Harbinger	4159	4708	766	-	.	ID="HARB-1_AP";Tend="552";Tstart="1";shortTE="F";uid="28b6936e-b70f-4bd6-8c30-cffb3623c14f"
JAABOB010000527.1	RepeatMasker	DNA/Ginger	10063	10786	3487	+	.	ID="RND-5_FAMILY-806";Tend="1634";Tstart="818";shortTE="F";uid="b4c5af7a-bf8f-4cf7-8a17-6ed8fdb4310e"
JAABOB010000527.1	RepeatMasker	LINE/RTE-BovB	8156	9083	665	+	.	ID="RND-5_FAMILY-3134";Tend="2195";Tstart="1272";shortTE="F";uid="d8c759eb-996f-42ec-a213-5a66ca23862f"
JAABOB010000527.1	RepeatMasker	DNA	585	726	784	+	.	ID="TTAA3_AP";Tend="142";Tstart="1";shortTE="F";uid="0684f071-b078-43c9-9ed5-3ccf1046a1cd"
JAABOB010000527.1	RepeatMasker	Unknown	11689	13789	732	-	.	ID="RND-6_FAMILY-3586";TEgroup="ctg_476%7CRND-6_FAMILY-3586%7C1";Tend="1773";Tstart="212";shortTE="F";uid="f22def7e-8ee0-43f1-9347-dff3d71b9544"
JAABOB010000528.1	RepeatMasker	Unknown	1	18116	22415	-	.	ID="RND-5_FAMILY-1381";Tend="5843";Tstart="1";shortTE="F";uid="a230ef19-0dec-4403-ad80-7c4382b6ea90"
JAABOB010000529.1	RepeatMasker	Unknown	13843	15672	9535	+	.	ID="RND-1_FAMILY-73";Tend="2559";Tstart="830";shortTE="F";uid="95477f52-0775-466f-9a3f-994a93fbd8b6"
JAABOB010000529.1	RepeatMasker	Unknown	17589	17716	540	+	.	ID="RND-1_FAMILY-38";Tend="546";Tstart="428";shortTE="F";uid="6d2c9475-e088-4f3e-9b9f-af8de24e445c"
JAABOB010000529.1	RepeatMasker	Unknown	17807	18141	1467	+	.	ID="RND-1_FAMILY-57";Tend="756";Tstart="454";shortTE="F";uid="760e8ab3-9f77-4af7-84c1-9229b47a96e3"
JAABOB010000529.1	RepeatMasker	LTR/Gypsy	6976	7628	882	+	.	ID="RND-6_FAMILY-11393";Tend="2815";Tstart="2163";shortTE="F";uid="bfcd1f36-af9d-43fc-bba2-d28b89799583"
JAABOB010000529.1	RepeatMasker	LTR/Gypsy	3149	3865	5907	+	.	ID="RND-1_FAMILY-30";Tend="2995";Tstart="2282";shortTE="F";uid="65df885c-27aa-4146-919f-831a943559a3"
JAABOB010000529.1	RepeatMasker	RC/Helitron	11262	13432	16813	+	.	ID="RND-1_FAMILY-53";Tend="2262";Tstart="134";shortTE="F";uid="966ae760-d49a-44b9-a6ff-f73b46972563"
JAABOB010000529.1	RepeatMasker	DNA/hAT-Ac	8868	9138	501	+	.	ID="RND-1_FAMILY-15";Tend="261";Tstart="38";shortTE="F";uid="4926f480-063d-43a1-9f6b-6f44725ef17d"
JAABOB010000529.1	RepeatMasker	Unknown	2386	2933	2729	+	.	ID="RND-1_FAMILY-38";Tend="2959";Tstart="2424";shortTE="F";uid="36150dab-3c2f-426a-a925-a4ef9ae5e028"
JAABOB010000529.1	RepeatMasker	Unknown	16875	17373	1576	+	.	ID="RND-1_FAMILY-38";Tend="421";Tstart="36";shortTE="F";uid="fb5a3611-a5bc-45d4-8d47-38c459d66a61"
JAABOB010000529.1	RepeatMasker	LTR/Gypsy	7629	7819	493	-	.	ID="GYPSY-6_BM-I";Tend="4950";Tstart="4244";shortTE="F";uid="9d25fb25-ae09-4a3c-84a7-24f980c03980"
JAABOB010000529.1	RepeatMasker	Unknown	13064	13852	2418	-	.	ID="RND-1_FAMILY-4";Tend="1664";Tstart="745";shortTE="F";uid="45590a70-59ff-424b-b5f9-7e56cc514109"
JAABOB010000529.1	RepeatMasker	Unknown	1	1767	9978	-	.	ID="RND-1_FAMILY-51";Tend="2199";Tstart="514";shortTE="F";uid="f983c059-d3bc-4f8e-8e04-d107485faa11"
JAABOB010000529.1	RepeatMasker	Unknown	2185	2385	2313	-	.	ID="RND-1_FAMILY-51";Tend="829";Tstart="185";shortTE="F";uid="0d9fa975-6d83-4a8b-be1a-bb2e17761313"
JAABOB010000529.1	RepeatMasker	LTR/Gypsy	8454	8819	894	-	.	ID="GYPSY-6_BM-I";Tend="4076";Tstart="3711";shortTE="F";uid="dfac42df-830d-43b0-a4fb-9456f0d16874"
JAABOB010000529.1	RepeatMasker	Unknown	8921	11856	18812	-	.	ID="RND-6_FAMILY-3310";Tend="3443";Tstart="1";shortTE="F";uid="c7f57db5-84b1-4c19-9829-0ae16fed9b54"
JAABOB010000053.1	RepeatMasker	DNA/Ginger	952489	952741	1323	+	.	ID="RND-1_FAMILY-128";Tend="2325";Tstart="2067";shortTE="F";uid="882d25b0-b4f0-466f-b52f-36f46897ddaa"
JAABOB010000053.1	RepeatMasker	DNA/Ginger-1	641020	642557	8734	+	.	ID="rnd-6_family-2950";Tend="2383";Tstart="891";shortTE="F";uid="85a84a3e-ff5a-42e8-8f9e-bc5597a54970"
JAABOB010000053.1	RepeatMasker	DNA/Ginger-1	1674515	1675467	4803	+	.	ID="rnd-6_family-2950";Tend="2382";Tstart="890";shortTE="F";uid="d7b49ac0-22dc-4b8f-9593-78cf05a7005c"
JAABOB010000053.1	RepeatMasker	DNA/Ginger	1512518	1513361	2361	+	.	ID="RND-5_FAMILY-806";Tend="1763";Tstart="888";shortTE="F";uid="cd5c98af-b2eb-4933-9a3f-cd1d69d239e4"
JAABOB010000053.1	RepeatMasker	DNA	1257173	1257601	1602	+	.	ID="ttaa4_ap";Tend="433";Tstart="1";shortTE="F";uid="71f57731-176f-44d6-8b39-1581a3ebfd73"
JAABOB010000053.1	RepeatMasker	RC/Helitron	951967	952479	2657	+	.	ID="RND-6_FAMILY-9169";Tend="1286";Tstart="797";shortTE="F";uid="fd311e39-c34a-4c4d-9f30-4773584ac65f"
JAABOB010000053.1	RepeatMasker	DNA	188753	189192	1495	+	.	ID="TTAA8_AP";Tend="438";Tstart="6";shortTE="F";uid="f8a6df3a-d37b-4692-9e3d-617a1db6dffb"
JAABOB010000053.1	RepeatMasker	DNA	61515	61764	710	+	.	ID="DNA-TTAA-1_AP";Tend="274";Tstart="1";shortTE="F";uid="3ff36b7e-bad6-4622-982f-1c814b6b5fd7"
JAABOB010000053.1	RepeatMasker	DNA	1500311	1500698	522	+	.	ID="DNA-TTAA-1_AP";Tend="422";Tstart="2";shortTE="F";uid="5ebbf7ac-7897-4037-b808-06a4e84e84d0"
JAABOB010000053.1	RepeatMasker	DNA	315398	315743	588	+	.	ID="DNA4-2_AP";Tend="403";Tstart="1";shortTE="F";uid="e8f5f877-c497-431f-af98-f5c2aac20b13"
JAABOB010000053.1	RepeatMasker	DNA	1714879	1715515	1325	+	.	ID="DNA4-2_AP";Tend="769";Tstart="4";shortTE="F";uid="78d82050-0788-4bb4-9f50-ade124a51de8"
JAABOB010000053.1	RepeatMasker	Unknown	1322955	1323112	917	+	.	ID="RND-5_FAMILY-2345";Tend="1119";Tstart="959";shortTE="F";uid="5d6cd0b6-a073-4e0b-b5a5-6b8cd811bb96"
JAABOB010000053.1	RepeatMasker	DNA/hAT-Charlie	1139997	1140302	2353	+	.	ID="RND-1_FAMILY-154";Tend="1339";Tstart="1035";shortTE="F";uid="8d525c03-feba-429f-95a8-5cb048381716"
JAABOB010000053.1	RepeatMasker	Unknown	150901	151069	965	+	.	ID="RND-4_FAMILY-2011";Tend="1121";Tstart="957";shortTE="F";uid="50a14bf0-2f8b-4495-b05c-675b50388b5d"
JAABOB010000053.1	RepeatMasker	DNA	1667663	1668007	723	+	.	ID="DNA4-2_AP";Tend="354";Tstart="8";shortTE="F";uid="7773ea3f-5b19-412a-9571-243cf563712a"
JAABOB010000053.1	RepeatMasker	Retroposon?	1404819	1405036	522	+	.	ID="SINE2-1_AP";Tend="1770";Tstart="1547";shortTE="F";uid="44189e69-0c28-4e92-a1c6-766a6774b5ea"
JAABOB010000053.1	RepeatMasker	Unknown	1509666	1509830	678	+	.	ID="RND-4_FAMILY-2011";Tend="1081";Tstart="934";shortTE="F";uid="de4cd169-8dec-4f68-ad19-5808633e40eb"
JAABOB010000053.1	RepeatMasker	DNA/Ginger-1	1508686	1508802	690	+	.	ID="RND-1_FAMILY-138";Tend="1112";Tstart="995";shortTE="F";uid="48df1611-b93b-4870-a14a-2e3e2c12cc20"
JAABOB010000053.1	RepeatMasker	DNA	315739	315902	565	+	.	ID="dna4-2_ap";Tend="762";Tstart="606";shortTE="F";uid="42eeedb5-8ff5-4c7b-bd58-9fc48cfa2d0b"
JAABOB010000053.1	RepeatMasker	DNA/hAT-Tip100	1090233	1091376	6927	+	.	ID="RND-5_FAMILY-391";Tend="2064";Tstart="924";shortTE="F";uid="1839204a-bb58-406a-89e2-6d60128933c1"
JAABOB010000053.1	RepeatMasker	DNA/Ginger	833169	834308	5264	+	.	ID="RND-5_FAMILY-806";Tend="2337";Tstart="1190";shortTE="F";uid="df21614b-594b-450a-87b2-a9160319d1f4"
JAABOB010000053.1	RepeatMasker	Unknown	160261	160517	497	+	.	ID="RND-6_FAMILY-9379";Tend="912";Tstart="680";shortTE="F";uid="2861b957-bb1a-47c6-8a39-78cafa71cfba"
JAABOB010000053.1	RepeatMasker	Retroposon?	1404019	1404307	448	+	.	ID="SINE2-2_AP";Tend="590";Tstart="284";shortTE="F";uid="31319a26-d498-421c-89f5-3fb2f7e483d7"
JAABOB010000053.1	RepeatMasker	DNA/hAT-Tip100	1456108	1456581	564	+	.	ID="RND-1_FAMILY-92";Tend="1417";Tstart="977";shortTE="F";uid="f413d463-abbe-4cc0-85a3-3ed62199d8a4"
JAABOB010000053.1	RepeatMasker	DNA	1345938	1346696	2536	+	.	ID="DNA4-2_AP";Tend="766";Tstart="1";shortTE="F";uid="9e695fed-babb-4f31-90d6-f7177745c29b"
JAABOB010000053.1	RepeatMasker	Unknown	815556	815869	1582	+	.	ID="RND-6_FAMILY-10728";Tend="1323";Tstart="993";shortTE="F";uid="94ca70b9-f128-4d1f-a5fb-08ce46ff7ad4"
JAABOB010000053.1	RepeatMasker	DNA	170923	171230	438	+	.	ID="dna4-1_ap";Tend="303";Tstart="2";shortTE="F";uid="92a625ee-b5a3-47c0-9dd2-223d25201612"
JAABOB010000053.1	RepeatMasker	RC/Helitron	976093	976248	756	+	.	ID="HELITRON-3_HNUM";Tend="193";Tstart="38";shortTE="F";uid="fa915fa5-78ad-49d9-9f41-83d5d7bfed63"
JAABOB010000053.1	RepeatMasker	DNA/Ginger	1204881	1205275	1323	+	.	ID="rnd-1_family-128";Tend="2251";Tstart="1667";shortTE="F";uid="e8ad274f-a260-414e-a3b7-d7b0b3810580"
JAABOB010000053.1	RepeatMasker	Unknown	1765811	1766496	4305	+	.	ID="RND-1_FAMILY-11";Tend="1300";Tstart="616";shortTE="F";uid="cf570abc-75e4-48fb-bbff-abe1ae7f6341"
JAABOB010000053.1	RepeatMasker	LTR/Copia	58950	59398	990	+	.	ID="RND-5_FAMILY-999";TEgroup="ctg_479%7CRND-5_FAMILY-999%7C1";Tend="4441";Tstart="4250";shortTE="F";uid="d21f37e9-31b1-4a3d-a480-6b92d8d68195"
JAABOB010000053.1	RepeatMasker	DNA	106338	106755	2481	+	.	ID="TTAA3_AP";Tend="429";Tstart="1";shortTE="F";uid="7bd0c504-9a02-4695-b2da-ff4d910b45aa"
JAABOB010000053.1	RepeatMasker	Unknown	1333263	1333719	2052	+	.	ID="RND-6_FAMILY-4175";Tend="1380";Tstart="916";shortTE="F";uid="b924bfce-f09c-4cee-a245-eaa48bd7f1c1"
JAABOB010000053.1	RepeatMasker	DNA	1729744	1730134	791	+	.	ID="DNA4-3_AP";Tend="589";Tstart="185";shortTE="F";uid="13039fe9-4590-4997-8751-389a5c21fc0a"
JAABOB010000053.1	RepeatMasker	LINE/RTE-BovB	1246411	1246734	2732	+	.	ID="RND-6_FAMILY-9740";Tend="1296";Tstart="973";shortTE="F";uid="e66bd9b1-ac8c-43c1-bc23-42aba3c759ef"
JAABOB010000053.1	RepeatMasker	DNA/Kolobok-E	1634242	1634398	501	+	.	ID="KOLOBOKE-2_AP";Tend="1279";Tstart="1119";shortTE="F";uid="9a32c1d7-364c-4754-bcc6-e5188e485e7f"
JAABOB010000053.1	RepeatMasker	RC/Helitron	1502600	1504546	4194	+	.	ID="RND-6_FAMILY-12978";Tend="1998";Tstart="6";shortTE="F";uid="d446ed6c-7375-45b0-a0ac-94d306ee5f10"
JAABOB010000053.1	RepeatMasker	DNA/hAT	1499781	1500293	957	+	.	ID="HAT-N12_AP";Tend="491";Tstart="2";shortTE="F";uid="c1694668-152b-4fb3-b590-d78f124ecf48"
JAABOB010000053.1	RepeatMasker	DNA	189440	189856	937	+	.	ID="TTAA2C_AP";Tend="415";Tstart="1";shortTE="F";uid="e2f175b6-c011-438d-ada7-9f4cc3f4a9c1"
JAABOB010000053.1	RepeatMasker	RC/Helitron	625507	625793	1737	+	.	ID="RND-6_FAMILY-16388";Tend="1331";Tstart="1049";shortTE="F";uid="7c8af258-a685-4089-8736-dc236b6bacc4"
JAABOB010000053.1	RepeatMasker	DNA	638725	639502	1064	+	.	ID="DNA4-2_AP";Tend="769";Tstart="2";shortTE="F";uid="a4ad0d17-d0f6-49e5-a925-eb58d2e228de"
JAABOB010000053.1	RepeatMasker	Unknown	1749161	1749770	2920	+	.	ID="RND-5_FAMILY-1256";Tend="1564";Tstart="1000";shortTE="F";uid="e57f4e6c-15a5-4791-ad83-5c4783c41edd"
JAABOB010000053.1	RepeatMasker	Retroposon?	1221965	1222199	523	+	.	ID="SINE2-1_AP";Tend="530";Tstart="265";shortTE="F";uid="3788a3f9-4311-4ded-b2ad-747088d73b48"
JAABOB010000053.1	RepeatMasker	Retroposon?	1760978	1761559	524	+	.	ID="SINE2-1_AP";Tend="718";Tstart="82";shortTE="F";uid="5bc30d39-677a-4685-8c53-bc67d8d021f0"
JAABOB010000053.1	RepeatMasker	Retroposon?	1133914	1134055	528	+	.	ID="SINE2-1_AP";Tend="1770";Tstart="1627";shortTE="F";uid="a00b9277-616b-4131-b9d7-d474d4a58342"
JAABOB010000053.1	RepeatMasker	DNA/TcMar-Tigger	1326995	1327573	530	+	.	ID="RND-6_FAMILY-353";TEgroup="ctg_479%7CRND-6_FAMILY-353%7C1";Tend="1296";Tstart="165";shortTE="T";uid="db9c9541-13cc-43a3-8180-4b7ca2518581"
JAABOB010000053.1	RepeatMasker	DNA/TcMar-Tc4	825988	827195	5579	+	.	ID="RND-1_FAMILY-134";Tend="1859";Tstart="734";shortTE="F";uid="f4b375de-3441-4cc3-aeab-e24f8374993d"
JAABOB010000053.1	RepeatMasker	DNA/hAT-hAT19	187889	188626	4604	+	.	ID="RND-1_FAMILY-9";Tend="1728";Tstart="976";shortTE="F";uid="16315124-bbdb-45bb-9653-b2c6b7b74e58"
JAABOB010000053.1	RepeatMasker	LTR/Gypsy	1202512	1202655	406	+	.	ID="RND-1_FAMILY-80";Tend="1093";Tstart="949";shortTE="F";uid="4ed38dfd-fb63-4450-bbf5-fdddac73ec90"
JAABOB010000053.1	RepeatMasker	DNA	1417085	1417448	679	+	.	ID="DNA3-10_AP";Tend="341";Tstart="1";shortTE="F";uid="9251f392-d971-4821-b592-e5ec6f1e5f6b"
JAABOB010000053.1	RepeatMasker	DNA/hAT	1938005	1938185	1047	+	.	ID="RND-6_FAMILY-1569";Tend="801";Tstart="620";shortTE="F";uid="768a5de9-05c3-48db-9615-bce0de8f8559"
JAABOB010000053.1	RepeatMasker	DNA/hAT-Tip100	1913423	1913549	514	+	.	ID="RND-6_FAMILY-5849";Tend="1258";Tstart="1131";shortTE="F";uid="a7acfaf3-769e-408c-80a6-3206deb4947c"
JAABOB010000053.1	RepeatMasker	DNA/TcMar-Tc1	1786703	1787106	1347	+	.	ID="MARINER-N12_RPR";Tend="398";Tstart="7";shortTE="F";uid="a4d6d369-8fe2-4772-b07d-0e80a4b79ba6"
JAABOB010000053.1	RepeatMasker	Retroposon?	1343538	1343918	750	+	.	ID="SINE2-1_AP";Tend="940";Tstart="588";shortTE="F";uid="3f1541bc-ce7c-466a-ba40-c12306b977be"
JAABOB010000053.1	RepeatMasker	DNA/Ginger-2	55782	55938	1007	+	.	ID="GINGER2-1_AP";Tend="197";Tstart="44";shortTE="F";uid="1291314d-ae0d-4630-98aa-cb101b40ccb6"
JAABOB010000053.1	RepeatMasker	DNA/Ginger-1	321471	321912	3339	+	.	ID="RND-1_FAMILY-17";Tend="1396";Tstart="938";shortTE="F";uid="8250a4c0-9f00-4665-9c33-eb1d0d64097d"
JAABOB010000053.1	RepeatMasker	Unknown	955484	955748	705	+	.	ID="RND-5_FAMILY-4786";Tend="1158";Tstart="852";shortTE="F";uid="bdf5b65e-a088-4456-8491-9d7fb4eeb919"
JAABOB010000053.1	RepeatMasker	DNA/TcMar-Tc1	109734	109903	1080	+	.	ID="RND-6_FAMILY-13664";Tend="1118";Tstart="934";shortTE="F";uid="38bf9e57-2158-4827-a931-b373113b8b68"
JAABOB010000053.1	RepeatMasker	DNA	1587004	1587126	621	+	.	ID="TTAA4B_AP";Tend="150";Tstart="28";shortTE="F";uid="2e97b5c3-89a3-451b-bc0b-1af45fbecc24"
JAABOB010000053.1	RepeatMasker	DNA/Ginger	922813	923169	1451	+	.	ID="RND-1_FAMILY-128";Tend="1240";Tstart="822";shortTE="F";uid="3f07a1ed-daf8-407d-a779-5aca2511ee77"
JAABOB010000053.1	RepeatMasker	Unknown	1533479	1533646	1368	+	.	ID="RND-4_FAMILY-337";Tend="1167";Tstart="1000";shortTE="F";uid="c5c75151-8c03-4e85-a16e-5598520535b0"
JAABOB010000053.1	RepeatMasker	DNA	1699296	1699925	1228	+	.	ID="DNA4-2_AP";Tend="769";Tstart="142";shortTE="F";uid="fd752ad5-3c1c-4eb0-b090-3be518b77d01"
JAABOB010000053.1	RepeatMasker	Unknown	1201659	1201940	871	+	.	ID="RND-5_FAMILY-6700";Tend="1340";Tstart="1044";shortTE="F";uid="7c094c7b-fe64-4b16-b70c-06f62dc6e617"
JAABOB010000053.1	RepeatMasker	Unknown	908942	909185	422	+	.	ID="RND-6_FAMILY-6574";Tend="2539";Tstart="2270";shortTE="F";uid="7ca6e3f5-d8ab-476f-bf4d-176a3c4e3dcd"
JAABOB010000053.1	RepeatMasker	DNA/Ginger-1	1911178	1911419	1245	+	.	ID="RND-6_FAMILY-2950";Tend="1834";Tstart="1599";shortTE="F";uid="98e5cd66-3315-4c10-aa23-1a3d1ffb996c"
JAABOB010000053.1	RepeatMasker	DNA/hAT-hAT19	1346697	1347472	3662	+	.	ID="rnd-1_family-9";Tend="1698";Tstart="788";shortTE="F";uid="e3e544a8-6a6e-43d6-a07b-8e12a9b2cdd1"
JAABOB010000053.1	RepeatMasker	DNA/Ginger	1203348	1203847	1183	+	.	ID="RND-5_FAMILY-806";TEgroup="ctg_479%7CRND-5_FAMILY-806%7C1";Tend="1684";Tstart="836";shortTE="F";uid="02b4383e-93cd-4684-a5b8-cffe503face7"
JAABOB010000053.1	RepeatMasker	RC/Helitron	925259	925533	610	+	.	ID="HELITRON-N4_LMI";Tend="163";Tstart="9";shortTE="F";uid="e1238e1b-85e9-4d19-ba13-2af2e8a15957"
JAABOB010000053.1	RepeatMasker	DNA/CMC-EnSpm	896274	896472	736	+	.	ID="RND-1_FAMILY-139";Tend="1093";Tstart="871";shortTE="F";uid="8dd5bd0c-c652-41be-bc00-34ce88fb8d19"
JAABOB010000053.1	RepeatMasker	DNA/hAT-hAT19	1277806	1278384	2450	+	.	ID="RND-6_FAMILY-168";Tend="1521";Tstart="975";shortTE="F";uid="99ff3072-c494-4f3d-b81a-1a669cd3dd7d"
JAABOB010000053.1	RepeatMasker	RC/Helitron	896818	897449	2200	+	.	ID="RND-6_FAMILY-9169";Tend="1375";Tstart="785";shortTE="F";uid="c7481444-30ba-44fe-8c96-9067821c9373"
JAABOB010000053.1	RepeatMasker	DNA	1914105	1914492	709	+	.	ID="TTAA14_AP";Tend="531";Tstart="158";shortTE="F";uid="ad933657-475c-4d1c-be6e-5393765899c6"
JAABOB010000053.1	RepeatMasker	DNA/Ginger-1	91869	92106	677	+	.	ID="RND-6_FAMILY-2950";Tend="1355";Tstart="1131";shortTE="F";uid="c897e1f6-fd0f-4299-a785-1bbecbc1a296"
JAABOB010000053.1	RepeatMasker	Retroposon?	131625	131800	429	+	.	ID="SINE2-1_AP";Tend="1770";Tstart="1607";shortTE="F";uid="3fe9801a-216c-4cab-9f61-46a30b1bb89c"
JAABOB010000053.1	RepeatMasker	Retroposon?	1532728	1533413	1323	+	.	ID="RND-6_FAMILY-4509";Tend="2734";Tstart="2104";shortTE="F";uid="cfea1a22-39a9-48e5-bc11-8e9dedcd58d2"
JAABOB010000053.1	RepeatMasker	DNA	531324	531558	549	+	.	ID="DNA4-2_AP";Tend="399";Tstart="191";shortTE="F";uid="2ac832f0-571e-4173-898a-762aa0d025fa"
JAABOB010000053.1	RepeatMasker	DNA/TcMar-Tigger	1327598	1328062	1547	+	.	ID="RND-6_FAMILY-353";Tend="1594";Tstart="1183";shortTE="F";uid="e13cf6e5-9014-4809-b2ce-e505c8e52e97"
JAABOB010000053.1	RepeatMasker	DNA/Ginger	1524227	1525418	5681	+	.	ID="RND-1_FAMILY-128";TEgroup="ctg_479%7CRND-1_FAMILY-128%7C1";Tend="2333";Tstart="936";shortTE="F";uid="bc806470-0fc7-426c-9a5d-26a88b1ff7a9"
JAABOB010000053.1	RepeatMasker	DNA/hAT-hAT19	21312	22021	3708	+	.	ID="RND-1_FAMILY-9";Tend="1655";Tstart="970";shortTE="F";uid="f219c458-4896-4c30-a70a-9c760c724ac1"
JAABOB010000053.1	RepeatMasker	DNA/Ginger	1205307	1205859	2630	+	.	ID="RND-1_FAMILY-128";Tend="1746";Tstart="1186";shortTE="F";uid="5fcd04af-2399-43f0-8f70-990571ab0ecc"
JAABOB010000053.1	RepeatMasker	DNA	1349492	1349801	587	+	.	ID="DNA4-2_AP";Tend="324";Tstart="2";shortTE="F";uid="efe266a8-cbc4-4205-a4f2-d1ba3e18e9b0"
JAABOB010000053.1	RepeatMasker	DNA	1408557	1408973	540	+	.	ID="DNA4-1_AP";Tend="823";Tstart="413";shortTE="F";uid="c00ee4a7-4860-47e8-a21a-1c2b075faaf7"
JAABOB010000053.1	RepeatMasker	DNA/hAT-hAT19	1567029	1567255	455	+	.	ID="DNA8-79_AP";Tend="287";Tstart="76";shortTE="F";uid="a12e302f-9aa7-4957-981c-5d1f282c9296"
JAABOB010000053.1	RepeatMasker	LINE/I-Jockey	1389939	1390562	1231	+	.	ID="RND-6_FAMILY-108";Tend="2914";Tstart="2311";shortTE="F";uid="651b7b46-fbe0-4c29-8440-007fc3033f91"
JAABOB010000053.1	RepeatMasker	RC/Helitron	924927	925059	589	+	.	ID="HELITRON-3_RPR";Tend="137";Tstart="6";shortTE="F";uid="38eceda1-9c0f-46aa-9c72-e6f07f442c71"
JAABOB010000053.1	RepeatMasker	DNA	1868832	1869173	696	+	.	ID="DNA4-2_AP";Tend="670";Tstart="309";shortTE="F";uid="6bfcbd74-f1f9-4940-b93b-842afdc88478"
JAABOB010000053.1	RepeatMasker	DNA/Ginger	1233019	1233585	529	+	.	ID="RND-1_FAMILY-128";Tend="1701";Tstart="1101";shortTE="F";uid="73c643f3-08c1-49fa-905d-e2b2b3176db1"
JAABOB010000053.1	RepeatMasker	DNA/Ginger	119696	120180	2146	+	.	ID="RND-5_FAMILY-806";Tend="1346";Tstart="847";shortTE="F";uid="1b15167f-fb9a-4442-b4f1-9e9c818dcc6d"
JAABOB010000053.1	RepeatMasker	DNA/TcMar-Tigger	1325384	1325506	693	+	.	ID="RND-1_FAMILY-103";Tend="556";Tstart="433";shortTE="F";uid="61e39250-4778-45f1-bea0-d448fb9e9e5d"
JAABOB010000053.1	RepeatMasker	DNA	61768	62147	930	+	.	ID="TTAA2C_AP";Tend="375";Tstart="5";shortTE="F";uid="2f050529-1fb2-436d-b1d7-be60d92e96ef"
JAABOB010000053.1	RepeatMasker	DNA	1266772	1267160	700	+	.	ID="TTAA2C_AP";Tend="422";Tstart="22";shortTE="F";uid="bd16bcea-ccee-44b7-b09a-a94ea62afb2d"
JAABOB010000053.1	RepeatMasker	Unknown	928369	928649	1573	+	.	ID="RND-5_FAMILY-1070";Tend="1198";Tstart="899";shortTE="F";uid="e26fd2f5-6f5f-45f2-b357-cb2c33a500aa"
JAABOB010000053.1	RepeatMasker	DNA	1711348	1711638	497	+	.	ID="TTAA8_AP";Tend="437";Tstart="140";shortTE="F";uid="2778b089-f830-43fb-965d-ff5dfbd92b25"
JAABOB010000053.1	RepeatMasker	DNA	1721493	1722118	765	+	.	ID="DNA4-2_AP";TEgroup="ctg_479%7CDNA4-2_AP%7C1";Tend="769";Tstart="1";shortTE="F";uid="8d4bcdca-1f46-486e-8f11-e308657059f6"
JAABOB010000053.1	RepeatMasker	DNA/hAT-Ac	1906207	1906431	1635	+	.	ID="RND-6_FAMILY-4316";Tend="1212";Tstart="989";shortTE="F";uid="07c5a933-5a71-4926-9775-f1099f0bff4d"
JAABOB010000053.1	RepeatMasker	Retroposon?	1726828	1727572	490	+	.	ID="SINE2-1_AP";TEgroup="ctg_479%7CSINE2-1_AP%7C1";Tend="1411";Tstart="310";shortTE="F";uid="a01bd66c-5649-4d56-80d3-244e8367fe75"
JAABOB010000053.1	RepeatMasker	Retroposon?	663183	663383	433	+	.	ID="SINE2-1_AP";Tend="1770";Tstart="1582";shortTE="F";uid="5c5a96f9-4cbf-4759-b16a-91d27299a544"
JAABOB010000053.1	RepeatMasker	DNA	1816203	1816354	422	+	.	ID="ttaa2c_ap";Tend="282";Tstart="133";shortTE="F";uid="380b61d2-068a-44b6-98b3-f85b0a13de60"
JAABOB010000053.1	RepeatMasker	DNA/MULE-MuDR	915857	916521	604	+	.	ID="RND-5_FAMILY-1280";Tend="1628";Tstart="960";shortTE="F";uid="093bcfcd-7631-4508-90ea-ea59c7dcccbc"
JAABOB010000053.1	RepeatMasker	DNA	1437115	1437794	1167	+	.	ID="DNA4-2_AP";Tend="768";Tstart="69";shortTE="F";uid="b49e181c-f98e-40c8-a43f-aa38797df9d1"
JAABOB010000053.1	RepeatMasker	DNA/hAT-hAT19	151438	151685	1031	+	.	ID="DNA8-78_AP";Tend="302";Tstart="1";shortTE="F";uid="e8c1fc24-bccc-4a92-9d64-641fc927b3e0"
JAABOB010000053.1	RepeatMasker	DNA/TcMar-Pogo?	1712977	1713114	478	+	.	ID="DNA2-8_AP";Tend="765";Tstart="629";shortTE="F";uid="2f1b6b04-3f34-4c40-8cbd-15f87cb4beda"
JAABOB010000053.1	RepeatMasker	DNA/Ginger-1	1610867	1611000	542	+	.	ID="GINGER1-1_AP";Tend="3380";Tstart="3230";shortTE="F";uid="3b2bd317-b39f-4374-a017-4db6388f989a"
JAABOB010000053.1	RepeatMasker	DNA	1592224	1592494	424	+	.	ID="ttaa2c_ap";Tend="343";Tstart="81";shortTE="F";uid="0170fa5d-0707-4745-8b13-e395f2febb42"
JAABOB010000053.1	RepeatMasker	DNA	572752	573133	711	+	.	ID="TTAA2D_AP";Tend="427";Tstart="9";shortTE="F";uid="84d8c8fa-70ed-4bc2-bc60-915ce93a1048"
JAABOB010000053.1	RepeatMasker	DNA	1324218	1324367	774	+	.	ID="DNA-TTAA-1_AP";Tend="207";Tstart="55";shortTE="F";uid="9b43a2e1-7d77-4e02-967b-5c0966601c4f"
JAABOB010000053.1	RepeatMasker	DNA/hAT	1364124	1364248	445	+	.	ID="DNA8-105_AP";Tend="650";Tstart="527";shortTE="F";uid="a25a8886-fe07-412c-afac-09f6f9adac7d"
JAABOB010000053.1	RepeatMasker	DNA	1505112	1505372	664	+	.	ID="TTAA27_AP";Tend="281";Tstart="9";shortTE="F";uid="9f2029c8-077e-4ce0-96d2-da71edf25475"
JAABOB010000053.1	RepeatMasker	DNA/hAT	1054414	1054882	2178	+	.	ID="DNA8-76_AP";Tend="455";Tstart="1";shortTE="F";uid="04c92b6c-e358-40e4-882f-b844677bbcbc"
JAABOB010000053.1	RepeatMasker	DNA/hAT-Tip100	1561806	1561910	756	+	.	ID="RND-4_FAMILY-339";Tend="1132";Tstart="1028";shortTE="F";uid="6b1a45df-8ac5-47ed-acb9-ba4564e6ebb9"
JAABOB010000053.1	RepeatMasker	DNA	1472554	1472705	557	+	.	ID="dna4-2_ap";Tend="765";Tstart="591";shortTE="F";uid="cb62f061-94f2-4bc9-8c25-b644e9c8045a"
JAABOB010000053.1	RepeatMasker	DNA/Kolobok-E	1656881	1657021	544	+	.	ID="KOLOBOKE-3_AP";Tend="2179";Tstart="2033";shortTE="F";uid="e781bc6b-b49a-4d53-a730-19c927642aa7"
JAABOB010000053.1	RepeatMasker	DNA/hAT	985657	986034	406	+	.	ID="DNA8-92_AP";TEgroup="ctg_479%7CDNA8-92_AP%7C1";Tend="594";Tstart="28";shortTE="F";uid="b264775e-3052-4ff7-95e4-09cd60fa19e2"
JAABOB010000053.1	RepeatMasker	DNA	584460	584712	591	+	.	ID="dna4-2_ap";Tend="237";Tstart="1";shortTE="F";uid="33b286ea-4722-4208-9504-869418a65667"
JAABOB010000053.1	RepeatMasker	DNA/Ginger	1904601	1904857	1528	+	.	ID="RND-1_FAMILY-128";Tend="1072";Tstart="813";shortTE="F";uid="5b509b70-f88a-4776-9fbf-9d76e5404870"
JAABOB010000053.1	RepeatMasker	DNA	133463	133778	586	+	.	ID="DNA4-2_AP";Tend="320";Tstart="6";shortTE="F";uid="92923984-7661-420c-8735-f0b193c6418d"
JAABOB010000053.1	RepeatMasker	Retroposon?	1324399	1324767	477	+	.	ID="SINE2-1_AP";Tend="1266";Tstart="852";shortTE="F";uid="e08537ad-6734-4551-8ae0-ec8c42dd14d5"
JAABOB010000053.1	RepeatMasker	DNA/Ginger	1347640	1347787	502	+	.	ID="RND-1_FAMILY-128";Tend="1191";Tstart="1036";shortTE="F";uid="1dc2a80b-e0ce-4e79-83a8-08ba56cf68c5"
JAABOB010000053.1	RepeatMasker	DNA	175718	175970	442	+	.	ID="TTAA8_AP";Tend="437";Tstart="156";shortTE="F";uid="39925d7d-88aa-4c13-bd0e-71df6d8e88f9"
JAABOB010000053.1	RepeatMasker	DNA/TcMar-m44?	1545257	1545427	574	+	.	ID="dnax-4_ap";Tend="170";Tstart="1";shortTE="F";uid="8a573060-43b3-42f3-b35b-cac6733fb749"
JAABOB010000053.1	RepeatMasker	DNA/hAT-hAT19	9187	9915	4249	+	.	ID="RND-1_FAMILY-9";Tend="1683";Tstart="973";shortTE="F";uid="ad258fcd-3653-46dc-81ab-4fcb0e45930a"
JAABOB010000053.1	RepeatMasker	DNA/Ginger	1365591	1365754	420	+	.	ID="RND-5_FAMILY-806";Tend="2350";Tstart="2186";shortTE="F";uid="244b810f-bc7b-4d20-bd0c-5ae376444609"
JAABOB010000053.1	RepeatMasker	DNA	1863953	1864275	816	+	.	ID="ttaa2c_ap";Tend="384";Tstart="71";shortTE="F";uid="526ef5b5-5e28-4d24-87c0-b29ad0024968"
JAABOB010000053.1	RepeatMasker	Unknown	1203825	1204884	6064	+	.	ID="RND-1_FAMILY-24";Tend="1820";Tstart="812";shortTE="F";uid="6f5c8c22-5b8b-4932-84bc-a3ec5b926c10"
JAABOB010000053.1	RepeatMasker	DNA/hAT-Tip100	906839	906997	401	+	.	ID="HAT-N3_AP";Tend="443";Tstart="298";shortTE="F";uid="b762e102-f69f-4fcb-bcbf-13a10e42ed53"
JAABOB010000053.1	RepeatMasker	DNA/hAT	1573894	1574114	1149	+	.	ID="DNA8-1_AP";Tend="847";Tstart="641";shortTE="F";uid="e6ba5cd9-e470-4c73-bda2-8d08ccda285e"
JAABOB010000053.1	RepeatMasker	Unknown	1611644	1611830	963	+	.	ID="RND-6_FAMILY-10610";Tend="1129";Tstart="941";shortTE="F";uid="ed72ae38-0679-41c7-9c72-3f059dc54647"
JAABOB010000053.1	RepeatMasker	DNA	631584	631928	524	+	.	ID="DNA4-3_AP";Tend="588";Tstart="293";shortTE="F";uid="5d2d7edb-ae46-465f-87a8-71cac57cc925"
JAABOB010000053.1	RepeatMasker	DNA/TcMar-Tc4	121589	121789	679	+	.	ID="RND-1_FAMILY-47";Tend="413";Tstart="225";shortTE="F";uid="5de6c6b1-db37-4096-ac79-e68b7638e097"
JAABOB010000053.1	RepeatMasker	DNA	257061	257474	951	-	.	ID="TTAA2D_AP";Tend="431";Tstart="11";shortTE="F";uid="da188b44-b310-4926-b2a5-8f157afad2a7"
JAABOB010000053.1	RepeatMasker	Retroposon?	1610896	1611386	2518	-	.	ID="RND-6_FAMILY-4509";Tend="2715";Tstart="2210";shortTE="F";uid="13eb7a06-9144-4537-a7b2-85e9068dd8a0"
JAABOB010000053.1	RepeatMasker	DNA/hAT	563558	563751	681	-	.	ID="RND-6_FAMILY-1569";Tend="801";Tstart="620";shortTE="F";uid="81bc2bf0-dbf7-48df-9010-9bca5a5f3e6c"
JAABOB010000053.1	RepeatMasker	DNA/Ginger-1	1524812	1525414	1106	-	.	ID="GINGER1-1_AP";Tend="3770";Tstart="3175";shortTE="F";uid="fe5e93f2-675e-4ee8-a56e-caa86159f45e"
JAABOB010000053.1	RepeatMasker	DNA	706664	706815	449	-	.	ID="DNA4-3_AP";Tend="426";Tstart="268";shortTE="F";uid="20bc330c-4556-4fc4-b5ec-0fb7d6cc14a0"
JAABOB010000053.1	RepeatMasker	DNA/MULE-MuDR	775265	775546	1701	-	.	ID="RND-5_FAMILY-58";Tend="1376";Tstart="1086";shortTE="F";uid="00144c78-2b6f-4765-94fa-a41b13d50144"
JAABOB010000053.1	RepeatMasker	DNA/Ginger-1	1371172	1371624	507	-	.	ID="RND-6_FAMILY-2950";Tend="2381";Tstart="1869";shortTE="F";uid="c4d0512f-9bae-4685-b318-30b26d897fad"
JAABOB010000053.1	RepeatMasker	DNA	1917477	1917653	434	-	.	ID="dna4-2_ap";Tend="198";Tstart="27";shortTE="F";uid="68527e1e-07b0-4998-9fd9-c9230cef9820"
JAABOB010000053.1	RepeatMasker	DNA	1834382	1834645	508	-	.	ID="dna4-2b_ap";Tend="269";Tstart="1";shortTE="F";uid="00f88743-10e2-4360-acc1-89f3c4a0c1fc"
JAABOB010000053.1	RepeatMasker	Retroposon?	1310290	1311052	5223	-	.	ID="RND-6_FAMILY-4509";Tend="2290";Tstart="1551";shortTE="F";uid="089fffd0-29ff-4e71-ba43-cae2b35edba7"
JAABOB010000053.1	RepeatMasker	DNA/MULE-MuDR	1211874	1212074	452	-	.	ID="MUDR1X_AP";Tend="1592";Tstart="1404";shortTE="F";uid="27bb04a7-a7c6-4d86-93f8-084d02ce7088"
JAABOB010000053.1	RepeatMasker	DNA/hAT-hAT19	851804	853026	947	-	.	ID="hat-1_rpr";Tend="1624";Tstart="455";shortTE="F";uid="033e687c-b6a2-4a9b-8815-ebdc8577adb8"
JAABOB010000053.1	RepeatMasker	DNA	1574421	1574576	856	-	.	ID="TTAA11_AP";Tend="316";Tstart="159";shortTE="F";uid="289b6350-e451-473b-a311-42c45a80ad22"
JAABOB010000053.1	RepeatMasker	DNA/hAT	1587371	1587542	547	-	.	ID="rnd-6_family-10620";Tend="1418";Tstart="1290";shortTE="F";uid="0b965c41-f414-49ac-b9d7-d202bf0ece28"
JAABOB010000053.1	RepeatMasker	DNA	1827555	1827722	424	-	.	ID="dna4-2b_ap";Tend="771";Tstart="600";shortTE="F";uid="1aba3768-3fd0-4366-ae7a-a479bc767fff"
JAABOB010000053.1	RepeatMasker	LINE/I-Jockey	1321538	1322445	2798	-	.	ID="RND-6_FAMILY-3749";Tend="1348";Tstart="530";shortTE="F";uid="107e0cb6-4932-440d-82b6-ab94f4360318"
JAABOB010000053.1	RepeatMasker	DNA/Kolobok-T2	222026	222148	485	-	.	ID="REP-4_PBA";Tend="656";Tstart="545";shortTE="F";uid="8bc91ff9-e65f-459c-97b4-45c4e63a7f0f"
JAABOB010000053.1	RepeatMasker	Unknown	1616295	1616567	1086	-	.	ID="RND-5_FAMILY-579";Tend="1266";Tstart="945";shortTE="F";uid="174b248a-667d-4338-ac00-93fdb034c777"
JAABOB010000053.1	RepeatMasker	DNA/Ginger	1904827	1905868	6407	-	.	ID="RND-5_FAMILY-806";Tend="2343";Tstart="1293";shortTE="F";uid="3a4bba09-7a13-4196-868a-8fd130637f04"
JAABOB010000053.1	RepeatMasker	DNA/Ginger-1	1232637	1233455	1512	-	.	ID="rnd-6_family-2950";Tend="2105";Tstart="1094";shortTE="F";uid="d6723105-1e99-4352-afe5-ea094191d60f"
JAABOB010000053.1	RepeatMasker	RC/Helitron	1606384	1606978	2952	-	.	ID="RND-6_FAMILY-16388";Tend="1330";Tstart="743";shortTE="F";uid="952c05c2-354d-476e-a422-0cdefa0a36e6"
JAABOB010000053.1	RepeatMasker	DNA	1476826	1477271	1012	-	.	ID="DNA4-2_AP";Tend="769";Tstart="310";shortTE="F";uid="dc5b8678-e0f8-473d-9cbb-34cd927729a0"
JAABOB010000053.1	RepeatMasker	DNA/hAT-Tip100	940753	941077	2310	-	.	ID="RND-6_FAMILY-9981";Tend="1209";Tstart="898";shortTE="F";uid="d83d8575-b99e-409b-ade9-9616682a188d"
JAABOB010000053.1	RepeatMasker	LINE/I-Jockey	1323110	1323230	599	-	.	ID="RND-6_FAMILY-3749";Tend="445";Tstart="337";shortTE="F";uid="c6b8dd01-b791-42c6-b180-bd8966ff2761"
JAABOB010000053.1	RepeatMasker	DNA	1827187	1827381	543	-	.	ID="dna4-2_ap";Tend="230";Tstart="1";shortTE="F";uid="ec7e0c26-08f8-4294-8d9f-a8ad1e5d58af"
JAABOB010000053.1	RepeatMasker	Unknown	48594	48764	1069	-	.	ID="RND-4_FAMILY-337";Tend="1163";Tstart="1006";shortTE="F";uid="fedc02b0-5d37-4043-91ea-026fa1977bb8"
JAABOB010000053.1	RepeatMasker	LINE/CR1	334487	334783	555	-	.	ID="RND-5_FAMILY-795";Tend="3274";Tstart="2994";shortTE="F";uid="2ea3ac2a-447a-4cc9-92ca-043edceffe5a"
JAABOB010000053.1	RepeatMasker	Unknown	1583843	1585287	601	-	.	ID="RND-6_FAMILY-10054";TEgroup="ctg_479%7CRND-6_FAMILY-10054%7C1";Tend="3014";Tstart="825";shortTE="F";uid="0944b9f8-8628-4a79-93f3-273d56c823e1"
JAABOB010000053.1	RepeatMasker	DNA/TcMar-m44	894973	896113	754	-	.	ID="MARINER-33_LMI";Tend="1439";Tstart="298";shortTE="F";uid="97f02516-1ce5-421a-8396-eb81ae5d8cd1"
JAABOB010000053.1	RepeatMasker	DNA/Ginger	1902950	1904320	7636	-	.	ID="RND-5_FAMILY-806";Tend="2317";Tstart="847";shortTE="F";uid="fb2dfb4e-25ee-4760-8345-81fd9ccf3139"
JAABOB010000053.1	RepeatMasker	RC/Helitron	925603	925736	907	-	.	ID="RND-6_FAMILY-9992";Tend="551";Tstart="412";shortTE="F";uid="fd04b0f8-8454-4e84-a073-de1bff5f039b"
JAABOB010000053.1	RepeatMasker	Unknown	1466176	1466330	954	-	.	ID="RND-5_FAMILY-2345";Tend="1115";Tstart="959";shortTE="F";uid="b467d3ff-d574-4dbb-9aab-cbeee8ffd96c"
JAABOB010000053.1	RepeatMasker	RC/Helitron	975982	976210	1030	-	.	ID="RND-1_FAMILY-98";Tend="946";Tstart="712";shortTE="F";uid="880fdb47-a6c0-4fa2-94ed-f2268bc107fc"
JAABOB010000053.1	RepeatMasker	RC/Helitron	897184	897490	1449	-	.	ID="RND-6_FAMILY-16388";Tend="1052";Tstart="789";shortTE="F";uid="a8459985-0a38-4350-8c7e-83181674be3e"
JAABOB010000053.1	RepeatMasker	DNA/Ginger	1238573	1239371	3942	-	.	ID="RND-1_FAMILY-128";Tend="1670";Tstart="833";shortTE="F";uid="2e9f98f5-a3ba-4402-8e5d-9566938a6cff"
JAABOB010000053.1	RepeatMasker	DNA	1828873	1829042	438	-	.	ID="DNA4-2_AP";Tend="769";Tstart="583";shortTE="F";uid="4aefee33-ffa1-4c13-88af-02d40e645bf1"
JAABOB010000053.1	RepeatMasker	DNA/Ginger-2	1677714	1677851	466	-	.	ID="GINGER2-N2_AP";Tend="137";Tstart="1";shortTE="F";uid="6e904169-814d-4a85-9867-d968184add2e"
JAABOB010000053.1	RepeatMasker	DNA/hAT-Tip100	1795898	1796816	4046	-	.	ID="RND-6_FAMILY-14865";Tend="1662";Tstart="762";shortTE="F";uid="889d1ae5-e622-45c4-b205-c2e28496a9e0"
JAABOB010000053.1	RepeatMasker	Unknown	80266	80785	2528	-	.	ID="RND-1_FAMILY-18";Tend="1948";Tstart="1366";shortTE="F";uid="be99a99a-1acf-4979-bdc4-bca86585a0ce"
JAABOB010000053.1	RepeatMasker	DNA/hAT-Tip100	1514135	1514257	513	-	.	ID="DNA8-28_AP";Tend="428";Tstart="301";shortTE="F";uid="740476b7-06ec-48d1-9ed8-b416918c6d6d"
JAABOB010000053.1	RepeatMasker	DNA/Ginger	1299415	1299880	1680	-	.	ID="RND-5_FAMILY-806";Tend="1822";Tstart="1301";shortTE="F";uid="4cb9ff31-771c-4d16-878b-a394239b4ef9"
JAABOB010000053.1	RepeatMasker	DNA/hAT-hAT19	1556944	1557044	454	-	.	ID="DNA8-84_AP";Tend="562";Tstart="459";shortTE="F";uid="6ae9396b-fd29-4af1-83ee-771ee0803960"
JAABOB010000053.1	RepeatMasker	DNA	900261	900633	1460	-	.	ID="TTAA11_AP";Tend="358";Tstart="2";shortTE="F";uid="e404ccdd-570f-4ba5-83e9-0632955b64ac"
JAABOB010000053.1	RepeatMasker	DNA/Kolobok-E	1133792	1134009	538	-	.	ID="KOLOBOKE-2_AP";Tend="1334";Tstart="1119";shortTE="F";uid="77254482-b52d-45ff-970b-88ac59b6c82b"
JAABOB010000053.1	RepeatMasker	DNA/TcMar-Tc1	1123450	1124531	2792	-	.	ID="MARINER-4_HMM";Tend="1208";Tstart="119";shortTE="F";uid="c47c66f4-d78e-4839-87cc-811144de563f"
JAABOB010000053.1	RepeatMasker	DNA/Ginger-1	832744	832899	1044	-	.	ID="RND-6_FAMILY-4021";Tend="1257";Tstart="1105";shortTE="F";uid="2e700d05-a2fa-49da-98a7-877b3af298d8"
JAABOB010000053.1	RepeatMasker	DNA/Ginger	1688489	1689485	3229	-	.	ID="rnd-1_family-128";Tend="2318";Tstart="1081";shortTE="F";uid="f4675225-a1fc-4a2a-890e-9acd3291f036"
JAABOB010000053.1	RepeatMasker	DNA	1488427	1488707	709	-	.	ID="DNA4-2_AP";Tend="460";Tstart="182";shortTE="F";uid="d6e023c1-1212-463c-a6bb-8de22faa1640"
JAABOB010000053.1	RepeatMasker	DNA	1186141	1186493	476	-	.	ID="DNA4-3_AP";Tend="618";Tstart="253";shortTE="F";uid="65c0e716-c240-41e8-8376-6e04b4db3cbc"
JAABOB010000053.1	RepeatMasker	DNA/TcMar-Tc1	1534653	1535739	2796	-	.	ID="MARINER-4_HMM";Tend="1208";Tstart="119";shortTE="F";uid="901fb462-fa98-4d36-978d-f45a388a1387"
JAABOB010000053.1	RepeatMasker	Unknown	1237643	1238592	5589	-	.	ID="RND-1_FAMILY-24";Tend="1722";Tstart="815";shortTE="F";uid="dd61b73b-800c-4691-8cb6-2b436c6bad4c"
JAABOB010000053.1	RepeatMasker	DNA/hAT-Charlie	220513	220840	1067	-	.	ID="dna8-32_ap";Tend="328";Tstart="1";shortTE="F";uid="6963f383-d7ed-43db-ae96-7cc1b7ac3372"
JAABOB010000053.1	RepeatMasker	DNA	1618776	1618923	425	-	.	ID="DNA4-3_AP";Tend="496";Tstart="355";shortTE="F";uid="7bb1078e-bce4-4578-9a1e-4243e537fc55"
JAABOB010000053.1	RepeatMasker	Retroposon?	1634176	1634362	504	-	.	ID="RND-6_FAMILY-4509";Tend="2715";Tstart="2595";shortTE="F";uid="86f23434-f35f-440d-8a22-3b7b81120335"
JAABOB010000053.1	RepeatMasker	DNA	313301	313924	3656	-	.	ID="DNA4-3_AP";Tend="635";Tstart="3";shortTE="F";uid="dd99bac5-0993-4cc7-a11c-34f442844376"
JAABOB010000053.1	RepeatMasker	DNA	309912	310052	411	-	.	ID="ttaa2b_ap";Tend="334";Tstart="199";shortTE="F";uid="3a73d450-e72b-4a5a-a1a0-db7517245719"
JAABOB010000053.1	RepeatMasker	DNA/hAT-hATm	1565091	1565531	1617	-	.	ID="HAT-4B_AP";Tend="454";Tstart="1";shortTE="F";uid="724f9c9b-cff3-4224-872d-87ccf91d0923"
JAABOB010000053.1	RepeatMasker	DNA	339033	339825	1552	-	.	ID="DNA4-2_AP";Tend="769";Tstart="1";shortTE="F";uid="e07c05fe-3f08-4039-937a-e91199efe3c2"
JAABOB010000053.1	RepeatMasker	DNA/hAT-hAT19	853433	853836	1363	-	.	ID="hat-n6_ap";Tend="400";Tstart="1";shortTE="F";uid="95553018-c682-4e63-b102-77a76e749900"
JAABOB010000053.1	RepeatMasker	DNA	986458	986699	404	-	.	ID="ttaac_ap";Tend="338";Tstart="123";shortTE="F";uid="caa33021-d54f-4294-b9a5-bab1f5bfea81"
JAABOB010000053.1	RepeatMasker	DNA/Ginger	22875	24379	11706	-	.	ID="RND-5_FAMILY-806";Tend="2339";Tstart="847";shortTE="F";uid="365818ed-b957-418e-b564-a7e25884ce9f"
JAABOB010000053.1	RepeatMasker	DNA/Ginger-1	1488248	1488429	427	-	.	ID="rnd-6_family-2950";Tend="2381";Tstart="2229";shortTE="F";uid="6c4007fd-1e80-4818-bc32-8055ec62d6c1"
JAABOB010000053.1	RepeatMasker	DNA/MULE-MuDR	1887163	1888496	1626	-	.	ID="MUDR4X_AP";Tend="1954";Tstart="540";shortTE="F";uid="c2d1c7e0-3776-42c5-ab92-2a4cd4e2e1fe"
JAABOB010000053.1	RepeatMasker	Unknown	1589272	1590308	1533	-	.	ID="RND-6_FAMILY-3812";TEgroup="ctg_479%7CRND-6_FAMILY-3812%7C1";Tend="1282";Tstart="671";shortTE="F";uid="a77e54ea-4ad2-4f47-90c8-6690916d687f"
JAABOB010000053.1	RepeatMasker	Unknown	795212	795507	2309	-	.	ID="RND-6_FAMILY-486";Tend="1285";Tstart="990";shortTE="F";uid="3e6f4549-345c-4afd-b3f6-a1623ca11937"
JAABOB010000053.1	RepeatMasker	DNA	1748491	1749140	1560	-	.	ID="DNA4-2_AP";Tend="686";Tstart="34";shortTE="F";uid="c5dcc715-e124-4f12-acfe-cc762f371149"
JAABOB010000053.1	RepeatMasker	Unknown	71562	72009	1499	-	.	ID="RND-5_FAMILY-2513";Tend="1339";Tstart="917";shortTE="F";uid="b1babbb3-ef20-49ae-88d6-0bbf6f84bb57"
JAABOB010000053.1	RepeatMasker	LINE/CR1	825576	825902	1611	-	.	ID="RND-4_FAMILY-189";Tend="2070";Tstart="1782";shortTE="F";uid="902b9722-8502-4930-a428-01d65d846388"
JAABOB010000053.1	RepeatMasker	Unknown	1625497	1626304	7102	-	.	ID="RND-1_FAMILY-43";Tend="1768";Tstart="961";shortTE="F";uid="316f9a80-a013-4642-93e5-bbc011d959e3"
JAABOB010000053.1	RepeatMasker	Retroposon?	1759921	1760036	444	-	.	ID="SINE2-2_AP";Tend="117";Tstart="1";shortTE="F";uid="ca5ea70b-91c4-492f-82f0-d99fc0b10a2b"
JAABOB010000053.1	RepeatMasker	LINE/I-Jockey	368332	368488	516	-	.	ID="AG-JOCK-1";Tend="1476";Tstart="1337";shortTE="F";uid="0911a589-2044-4b82-a16a-46db631ed3a2"
JAABOB010000053.1	RepeatMasker	DNA	1307718	1308384	2048	-	.	ID="rnd-6_family-2608";Tend="1481";Tstart="428";shortTE="F";uid="c7ff0234-8372-4c4d-822e-884ce8f91767"
JAABOB010000053.1	RepeatMasker	DNA/hAT-hAT19	1557369	1557548	686	-	.	ID="DNA8-84_AP";Tend="179";Tstart="1";shortTE="F";uid="75553ea0-8515-4b53-9fb2-2544c3ff4152"
JAABOB010000053.1	RepeatMasker	Retroposon?	1311248	1312092	4076	-	.	ID="RND-6_FAMILY-4509";Tend="1567";Tstart="782";shortTE="F";uid="fdc89254-81b4-4fd7-81a8-1a3e682afd9d"
JAABOB010000053.1	RepeatMasker	DNA/Ginger-1	86640	86834	612	-	.	ID="RND-6_FAMILY-2950";Tend="1324";Tstart="1131";shortTE="F";uid="3d0018dc-12f8-4c13-818a-03f9ad3a75ad"
JAABOB010000053.1	RepeatMasker	DNA/Ginger	1602221	1603574	6875	-	.	ID="RND-5_FAMILY-806";Tend="2324";Tstart="918";shortTE="F";uid="f370e81a-a17b-479e-b11f-1a78e54cd704"
JAABOB010000053.1	RepeatMasker	DNA/Ginger	1237015	1237647	2285	-	.	ID="RND-1_FAMILY-128";Tend="2326";Tstart="1700";shortTE="F";uid="e8881828-bafc-4cbe-81a5-a82e128d26c2"
JAABOB010000053.1	RepeatMasker	DNA/hAT-hAT19	1500210	1500310	400	-	.	ID="RND-6_FAMILY-109";Tend="1037";Tstart="943";shortTE="F";uid="3782298f-6e25-47ef-817b-16d5d37ebb5a"
JAABOB010000053.1	RepeatMasker	DNA	792710	793091	978	-	.	ID="DNA-TTAA-1_AP";Tend="415";Tstart="1";shortTE="F";uid="f8f6360d-bee8-42d1-bc75-c992890d2935"
JAABOB010000053.1	RepeatMasker	DNA/Ginger	1668557	1668989	554	-	.	ID="RND-1_FAMILY-128";Tend="1258";Tstart="798";shortTE="F";uid="6154c6f8-73bd-4032-bb06-d34f7ed838c8"
JAABOB010000053.1	RepeatMasker	DNA	10206	10867	1815	-	.	ID="DNA4-2_AP";Tend="769";Tstart="1";shortTE="F";uid="6486b2a0-eb52-497d-9cd8-d34d2d06deee"
JAABOB010000053.1	RepeatMasker	DNA/hAT-hAT19	243868	243991	631	-	.	ID="RND-6_FAMILY-2031";Tend="1068";Tstart="935";shortTE="F";uid="f998ab3b-4c17-4537-8b88-9094ac1dc66d"
JAABOB010000053.1	RepeatMasker	Unknown	244017	244175	730	-	.	ID="RND-4_FAMILY-2011";Tend="1147";Tstart="967";shortTE="F";uid="1e492525-f255-4efe-9eb6-62d5f5e906b6"
JAABOB010000053.1	RepeatMasker	DNA/TcMar-Tc4	1792060	1792271	819	-	.	ID="RND-1_FAMILY-134";Tend="1018";Tstart="759";shortTE="F";uid="41aefecf-5d3e-4e65-97f2-9ac0e40ef876"
JAABOB010000053.1	RepeatMasker	DNA	522722	522853	550	-	.	ID="dna4-3_ap";Tend="391";Tstart="247";shortTE="F";uid="d37e31cf-1498-42ea-b926-6881835a5d56"
JAABOB010000053.1	RepeatMasker	DNA/hAT-hAT19	1177362	1177508	515	-	.	ID="DNA8-73_AP";Tend="742";Tstart="590";shortTE="F";uid="f17bd724-6065-4b08-8194-e7afe3a4b3e2"
JAABOB010000053.1	RepeatMasker	Retroposon?	961576	961829	464	-	.	ID="SINE2-1_AP";Tend="1369";Tstart="1124";shortTE="F";uid="b257e4c1-919d-4db9-a733-de2eae59baa1"
JAABOB010000053.1	RepeatMasker	Unknown	1366474	1366614	506	-	.	ID="RND-1_FAMILY-123";Tend="1746";Tstart="1605";shortTE="F";uid="eb9b92d8-57e3-43e4-9f9f-5df2209bf3f2"
JAABOB010000053.1	RepeatMasker	Unknown	1866935	1867111	506	-	.	ID="RND-6_FAMILY-7508";Tend="1063";Tstart="919";shortTE="F";uid="dca12437-d0c9-4f67-a015-a5644287d301"
JAABOB010000053.1	RepeatMasker	DNA/hAT-hAT19	1568840	1569046	705	-	.	ID="DNA8-84_AP";Tend="204";Tstart="2";shortTE="F";uid="3f6433b0-a1f3-45d7-8e05-95195f7f60b7"
JAABOB010000053.1	RepeatMasker	Retroposon?	1622951	1623273	726	-	.	ID="SINE2-1_AP";Tend="1463";Tstart="1128";shortTE="F";uid="30a826db-92c7-4abf-bf35-19d6c2d8025e"
JAABOB010000053.1	RepeatMasker	DNA/TcMar-Tc4	1537943	1538211	1005	-	.	ID="rnd-1_family-47";Tend="217";Tstart="3";shortTE="F";uid="c35bbcd7-9bdf-4254-8b6a-ceea5977bafd"
JAABOB010000053.1	RepeatMasker	DNA/Kolobok-E	1656844	1656969	412	-	.	ID="KOLOBOKE-2_AP";Tend="1253";Tstart="1119";shortTE="F";uid="9f3d1bc7-0988-461b-8ff2-e7c1d9c21ad5"
JAABOB010000053.1	RepeatMasker	DNA	170991	171332	508	-	.	ID="DNA4-2_AP";Tend="719";Tstart="378";shortTE="F";uid="1341831d-d0af-49ba-9ae2-0f183082d583"
JAABOB010000053.1	RepeatMasker	Unknown	1587819	1588206	1650	-	.	ID="RND-1_FAMILY-71";Tend="1304";Tstart="920";shortTE="F";uid="2f42df1b-cbfa-4f12-94ae-c14f803118ec"
JAABOB010000053.1	RepeatMasker	Unknown	1717141	1717339	1161	-	.	ID="RND-5_FAMILY-5491";Tend="1194";Tstart="979";shortTE="F";uid="81725ef9-f3e1-4991-b515-430fdd67650d"
JAABOB010000053.1	RepeatMasker	Unknown	83165	83296	922	-	.	ID="RND-6_FAMILY-10054";Tend="956";Tstart="825";shortTE="F";uid="62d565ce-8014-4073-b8fe-5051d202f65c"
JAABOB010000053.1	RepeatMasker	DNA/hAT-hAT19	1484538	1485328	4043	-	.	ID="RND-5_FAMILY-1902";Tend="1533";Tstart="824";shortTE="F";uid="9ae228d3-1431-461e-9d80-d12f038064c0"
JAABOB010000053.1	RepeatMasker	Retroposon?	1750747	1750968	492	-	.	ID="SINE2-1_AP";Tend="224";Tstart="1";shortTE="F";uid="323dded6-43db-49d3-9020-f69684a7bc63"
JAABOB010000053.1	RepeatMasker	DNA	1246726	1247069	634	-	.	ID="ttaa2_ap";Tend="348";Tstart="10";shortTE="F";uid="2fa927bf-75ad-465a-a5a1-a806d74dee29"
JAABOB010000053.1	RepeatMasker	DNA/hAT	1439369	1439586	1076	-	.	ID="HAT-N12_AP";Tend="215";Tstart="4";shortTE="F";uid="c0ae45ad-c897-4905-bc29-a8ae9bffd404"
JAABOB010000053.1	RepeatMasker	DNA/hAT	1587177	1587378	960	-	.	ID="DNA8-105_AP";Tend="650";Tstart="425";shortTE="F";uid="137114eb-c05c-45c1-8b7f-82cb9860a63f"
JAABOB010000053.1	RepeatMasker	RC/Helitron	104411	104982	2507	-	.	ID="RND-6_FAMILY-16388";Tend="1826";Tstart="803";shortTE="F";uid="1e1c55ac-47cf-4a42-ad18-130b8f148232"
JAABOB010000053.1	RepeatMasker	DNA	1743985	1744627	957	-	.	ID="DNA4-2_AP";Tend="769";Tstart="2";shortTE="F";uid="a086d853-314c-450c-a8cf-5073ce4d43b3"
JAABOB010000053.1	RepeatMasker	DNA/hAT-hAT19	1713811	1714013	633	-	.	ID="RND-6_FAMILY-168";Tend="1552";Tstart="1352";shortTE="F";uid="8f865dd1-09fd-4320-9b1e-c734972b880e"
JAABOB010000053.1	RepeatMasker	DNA	1495398	1495934	639	-	.	ID="DNA4-3_AP";Tend="585";Tstart="5";shortTE="F";uid="27915382-dfcb-404e-b65e-1b281068a69f"
JAABOB010000053.1	RepeatMasker	DNA	1183470	1183818	540	-	.	ID="ttaa3b_ap";Tend="344";Tstart="2";shortTE="F";uid="66cf5651-ba69-45e3-bad9-4c8e3ba19b09"
JAABOB010000053.1	RepeatMasker	LINE/L2	1589167	1589313	404	-	.	ID="RND-5_FAMILY-2869";Tend="1833";Tstart="1698";shortTE="F";uid="4dbf8354-c03d-41bf-8f81-8c4a6e8b4909"
JAABOB010000053.1	RepeatMasker	Unknown	1620372	1620549	805	-	.	ID="RND-6_FAMILY-9379";Tend="916";Tstart="734";shortTE="F";uid="f3760343-751c-49c7-ae06-2691c09bb5d4"
JAABOB010000053.1	RepeatMasker	Unknown	158562	158734	754	-	.	ID="RND-4_FAMILY-2011";Tend="1136";Tstart="956";shortTE="F";uid="4ccca0be-a131-47dd-b0c7-5a3bfde79e1e"
JAABOB010000053.1	RepeatMasker	RC/Helitron	903035	903306	1797	-	.	ID="RND-5_FAMILY-2050";Tend="1400";Tstart="1126";shortTE="F";uid="83931d2a-29e8-4093-a1a7-192ff5c6f09a"
JAABOB010000053.1	RepeatMasker	Unknown	67205	67505	1640	-	.	ID="RND-6_FAMILY-229";Tend="1231";Tstart="911";shortTE="F";uid="1b3d3c81-9cd6-47ce-9cbf-e12b8039ea5b"
JAABOB010000053.1	RepeatMasker	DNA	656026	656407	757	-	.	ID="DNA4-3_AP";Tend="376";Tstart="1";shortTE="F";uid="0f2308b0-12c0-4960-8353-6a96e1cc3edd"
JAABOB010000053.1	RepeatMasker	DNA/hAT-Charlie	799408	799940	2670	-	.	ID="RND-5_FAMILY-1196";Tend="1457";Tstart="907";shortTE="F";uid="eb810dae-2711-4fb1-a1db-bc12e040429a"
JAABOB010000053.1	RepeatMasker	DNA/Ginger-1	1550281	1550741	3223	-	.	ID="RND-1_FAMILY-17";Tend="1401";Tstart="941";shortTE="F";uid="ff91c919-7277-41d7-83f3-7c4d2820b5f4"
JAABOB010000141.1	RepeatMasker	DNA/Ginger-1	326652	328224	7988	+	.	ID="RND-6_FAMILY-2950";Tend="2382";Tstart="892";shortTE="F";uid="3ae39ae9-0c32-4871-88aa-de2fab136098"
JAABOB010000141.1	RepeatMasker	DNA/hAT-Tip100	405272	405408	441	+	.	ID="HAT-11_LMI";Tend="4554";Tstart="4418";shortTE="F";uid="657bcde6-308d-42ce-a439-5365fdb4023d"
JAABOB010000141.1	RepeatMasker	Unknown	7909	8202	1572	+	.	ID="RND-6_FAMILY-14945";Tend="1161";Tstart="868";shortTE="F";uid="97c3d9df-acf7-487e-9da0-115958507ad2"
JAABOB010000141.1	RepeatMasker	Retroposon?	383006	383299	600	+	.	ID="SINE2-2_AP";Tend="1980";Tstart="1657";shortTE="F";uid="0face1bb-8286-48ba-a08c-3cd03fc28079"
JAABOB010000141.1	RepeatMasker	Unknown	56134	56393	951	+	.	ID="RND-5_FAMILY-5601";Tend="1366";Tstart="1130";shortTE="F";uid="1c70002f-d3c5-44f0-a884-517448c39481"
JAABOB010000141.1	RepeatMasker	DNA/Maverick	143094	143578	823	+	.	ID="RND-5_FAMILY-957";Tend="1264";Tstart="787";shortTE="F";uid="c8d90517-d9b4-4ed5-9b9c-0081a55c4512"
JAABOB010000141.1	RepeatMasker	DNA/hAT-Charlie	409494	409732	515	+	.	ID="RND-6_FAMILY-13259";Tend="1772";Tstart="1528";shortTE="F";uid="51968176-8831-41cd-93ac-235f60994761"
JAABOB010000141.1	RepeatMasker	DNA	364018	364337	507	+	.	ID="TTAA8_AP";Tend="327";Tstart="6";shortTE="F";uid="934da880-97c1-4176-9edd-3f366d28e632"
JAABOB010000141.1	RepeatMasker	DNA/hAT?	86158	86750	3708	+	.	ID="RND-6_FAMILY-4698";Tend="1895";Tstart="1313";shortTE="F";uid="296ed7a5-1d17-4306-abe1-e111d80bd086"
JAABOB010000141.1	RepeatMasker	DNA/Ginger-1	113399	113500	1476	+	.	ID="GINGER1-1_AP";Tend="4353";Tstart="3856";shortTE="F";uid="c10d538b-6c01-4d50-be1c-125c4db85204"
JAABOB010000141.1	RepeatMasker	DNA/Ginger-1	112398	112509	1476	+	.	ID="GINGER1-1_AP";Tend="3855";Tstart="3323";shortTE="F";uid="52454df2-fa52-4f31-bb21-fe8cec1a7670"
JAABOB010000141.1	RepeatMasker	Unknown	156042	156269	518	+	.	ID="RND-6_FAMILY-5852";Tend="1363";Tstart="1168";shortTE="F";uid="34b2deb2-e369-42a7-a1de-3c195ed1d24f"
JAABOB010000141.1	RepeatMasker	DNA	389666	389930	426	+	.	ID="DNA4-2B_AP";Tend="773";Tstart="481";shortTE="F";uid="0da8924a-6edd-46b8-8a6a-c2ea368e8ef8"
JAABOB010000141.1	RepeatMasker	RC/Helitron	185074	185252	400	+	.	ID="RND-6_FAMILY-3888";TEgroup="ctg_48%7CRND-6_FAMILY-3888%7C1";Tend="1340";Tstart="1069";shortTE="T";uid="831ede54-79bd-4c45-955e-1398245fc1ca"
JAABOB010000141.1	RepeatMasker	DNA/Kolobok-E	409949	410106	457	+	.	ID="KOLOBOKE-3_AP";Tend="2213";Tstart="2033";shortTE="F";uid="8db7b9ea-833c-44f7-a7da-515300b75b3d"
JAABOB010000141.1	RepeatMasker	DNA/Ginger	382856	382978	771	+	.	ID="RND-5_FAMILY-806";Tend="1775";Tstart="1653";shortTE="F";uid="24bdf982-ea26-4b66-98e1-2d27f2669144"
JAABOB010000141.1	RepeatMasker	DNA/hAT-Ac	193294	193674	1428	+	.	ID="DNA8-93_AP";Tend="478";Tstart="1";shortTE="F";uid="52ea970f-d95d-490f-8922-59db213c80db"
JAABOB010000141.1	RepeatMasker	DNA/Ginger	345316	346620	3416	+	.	ID="RND-5_FAMILY-806";Tend="2126";Tstart="830";shortTE="F";uid="88496bc8-02ba-4fb6-97e9-7d7cedfe4474"
JAABOB010000141.1	RepeatMasker	Retroposon?	332950	333148	429	+	.	ID="SINE2-2_AP";Tend="213";Tstart="16";shortTE="F";uid="9901adbd-58cf-458f-ace4-c856f3c883e6"
JAABOB010000141.1	RepeatMasker	DNA/hAT-Charlie	171586	171831	1825	+	.	ID="RND-6_FAMILY-5851";Tend="1176";Tstart="940";shortTE="F";uid="64510e14-36c7-4303-a365-2f94def7be29"
JAABOB010000141.1	RepeatMasker	DNA/hAT-hAT19	282873	283393	811	+	.	ID="HAT-9_AP";TEgroup="ctg_48%7CHAT-9_AP%7C1";Tend="765";Tstart="1";shortTE="F";uid="ac05ad64-7f33-4368-a087-e0aeeecd5790"
JAABOB010000141.1	RepeatMasker	DNA/hAT?	159807	160090	483	+	.	ID="RND-6_FAMILY-4698";Tend="1889";Tstart="1606";shortTE="F";uid="75893057-55d7-4e28-bc7e-55e7da48d0c8"
JAABOB010000141.1	RepeatMasker	Unknown	18087	18362	1982	+	.	ID="RND-1_FAMILY-141";Tend="1279";Tstart="981";shortTE="F";uid="fd66b81e-5bab-45e5-b456-f0cdae02c91e"
JAABOB010000141.1	RepeatMasker	DNA/P	16767	17252	1113	+	.	ID="P-3_AP";Tend="3359";Tstart="2876";shortTE="F";uid="bd969944-112c-4aec-9059-600a5f511a02"
JAABOB010000141.1	RepeatMasker	DNA	280530	280739	478	+	.	ID="ttaa3c_ap";Tend="422";Tstart="233";shortTE="F";uid="405b08be-2cbd-471c-873d-8f53d4d29802"
JAABOB010000141.1	RepeatMasker	LINE/CR1	37572	37744	435	+	.	ID="CR1-52_AAE";Tend="5131";Tstart="4959";shortTE="F";uid="e2f90ff6-f799-45e2-b89d-b29d633debe6"
JAABOB010000141.1	RepeatMasker	DNA/Ginger-1	25981	26247	1459	+	.	ID="RND-1_FAMILY-17";Tend="1200";Tstart="944";shortTE="F";uid="1a994059-f912-4a1a-9455-36197c26b771"
JAABOB010000141.1	RepeatMasker	Unknown	294894	295665	1033	+	.	ID="RND-1_FAMILY-64";Tend="1947";Tstart="1076";shortTE="F";uid="fa2af0f4-89c5-492a-9edb-44ba9a701aef"
JAABOB010000141.1	RepeatMasker	DNA/Ginger	346786	347046	945	+	.	ID="RND-1_FAMILY-128";Tend="2338";Tstart="2112";shortTE="F";uid="4ba0ec90-3529-4bec-a453-c38c6be16940"
JAABOB010000141.1	RepeatMasker	Retroposon?	181805	182007	448	+	.	ID="RND-6_FAMILY-7806";Tend="460";Tstart="252";shortTE="F";uid="4faab2c3-ecbe-41ba-9e19-0a982b6de418"
JAABOB010000141.1	RepeatMasker	DNA/Ginger-1	382863	383239	678	-	.	ID="rnd-6_family-2950";Tend="1325";Tstart="1202";shortTE="F";uid="ceb8a0ab-44e6-4ea1-b6df-eb988f7bd7ec"
JAABOB010000141.1	RepeatMasker	DNA/PIF-Harbinger	6872	7430	935	-	.	ID="HARB-1_AP";Tend="553";Tstart="1";shortTE="F";uid="2efce3f7-c683-462c-9677-7f2007a10d3a"
JAABOB010000141.1	RepeatMasker	Retroposon?	112709	113398	1738	-	.	ID="RND-6_FAMILY-4509";Tend="811";Tstart="106";shortTE="F";uid="d6955e9a-12e2-499a-87b0-852f6dc7df9c"
JAABOB010000141.1	RepeatMasker	DNA/Ginger-1	251545	251785	1603	-	.	ID="RND-1_FAMILY-17";Tend="1441";Tstart="1200";shortTE="F";uid="691ef3a2-3cc4-4fbf-8436-ad6e2fb255ff"
JAABOB010000141.1	RepeatMasker	RC/Helitron	86991	87366	2232	-	.	ID="RND-6_FAMILY-9169";Tend="1367";Tstart="967";shortTE="F";uid="f7df6d2a-a518-42c7-aba1-f71e159c728b"
JAABOB010000141.1	RepeatMasker	DNA	291526	291881	1536	-	.	ID="rnd-1_family-67";Tend="1240";Tstart="899";shortTE="F";uid="4554cff8-3ef2-4ac8-ab23-948960b577bc"
JAABOB010000141.1	RepeatMasker	Retroposon?	186524	186785	442	-	.	ID="SINE2-2_AP";Tend="288";Tstart="3";shortTE="F";uid="d30b30ae-ac87-41bb-9ca5-ed736f9770f1"
JAABOB010000141.1	RepeatMasker	RC/Helitron	359863	361004	8007	-	.	ID="RND-6_FAMILY-9169";Tend="2008";Tstart="831";shortTE="F";uid="a0cc6340-fdf9-423f-9787-1c0234dbdc4b"
JAABOB010000141.1	RepeatMasker	DNA	197928	198183	424	-	.	ID="DNA4-2B_AP";Tend="289";Tstart="21";shortTE="F";uid="2758b9c8-40b3-47a0-99bf-e1152f68a82e"
JAABOB010000141.1	RepeatMasker	DNA	389726	389931	513	-	.	ID="dna4-2_ap";Tend="222";Tstart="1";shortTE="F";uid="df35b429-aa6f-4b17-ac89-9d3c6a8cfa01"
JAABOB010000141.1	RepeatMasker	LINE/I	336887	337060	441	-	.	ID="RND-6_FAMILY-4804";Tend="2945";Tstart="2820";shortTE="F";uid="9df8cea5-49db-428b-989a-ef36229ccd74"
JAABOB010000141.1	RepeatMasker	DNA/hAT	371609	371782	1174	-	.	ID="RND-6_FAMILY-1569";Tend="800";Tstart="625";shortTE="F";uid="ceb52e42-ef05-48bd-b53e-641f78010e0f"
JAABOB010000141.1	RepeatMasker	Retroposon?	181735	181907	447	-	.	ID="RND-6_FAMILY-4509";Tend="2781";Tstart="2634";shortTE="F";uid="54a6f726-4a31-440a-97ae-7246cbff9879"
JAABOB010000141.1	RepeatMasker	DNA	212490	212971	2701	-	.	ID="TTAA13B_AP";Tend="595";Tstart="106";shortTE="F";uid="eff2f181-4ee9-4109-83b6-e90b87796a65"
JAABOB010000141.1	RepeatMasker	DNA/Ginger-1	409946	410078	486	-	.	ID="RND-6_FAMILY-2950";Tend="1032";Tstart="888";shortTE="F";uid="5dad2266-74c1-4759-b27b-fd2eeabf9568"
JAABOB010000141.1	RepeatMasker	Retroposon?	168574	168697	414	-	.	ID="SINE2-2_AP";Tend="1971";Tstart="1852";shortTE="F";uid="f0ed2f6a-dd08-49b6-ac37-073bb8f9b5b8"
JAABOB010000141.1	RepeatMasker	RC/Helitron	352263	353650	9486	-	.	ID="RND-1_FAMILY-84";Tend="1836";Tstart="464";shortTE="F";uid="dbedefbe-1641-4d90-8e25-fd4cbc750b8a"
JAABOB010000141.1	RepeatMasker	DNA/hAT-Tip100	339182	339361	1407	-	.	ID="RND-1_FAMILY-69";Tend="1061";Tstart="885";shortTE="F";uid="93bb6865-3aa9-4efb-8cc9-cc1f98e786ae"
JAABOB010000141.1	RepeatMasker	DNA/Ginger	339691	340165	400	-	.	ID="RND-5_FAMILY-806";Tend="2105";Tstart="1648";shortTE="F";uid="602fa71d-30d2-4906-b2e0-5428a0aaddc0"
JAABOB010000141.1	RepeatMasker	DNA	53684	54061	741	-	.	ID="DNA4-3_AP";Tend="381";Tstart="1";shortTE="F";uid="bee7c071-ebc3-40e4-84d8-d5a848e043d7"
JAABOB010000141.1	RepeatMasker	DNA/hAT-hAT19	211292	211602	1731	-	.	ID="RND-5_FAMILY-1505";Tend="1226";Tstart="916";shortTE="F";uid="3536bbd5-c114-40e6-a8dd-3b5d5cde4963"
JAABOB010000141.1	RepeatMasker	Retroposon?	113817	114243	750	-	.	ID="SINE2-2_AP";Tend="429";Tstart="2";shortTE="F";uid="2abb0c2a-3acb-40c5-b69c-a63675a1bac4"
JAABOB010000141.1	RepeatMasker	DNA/MULE-MuDR	234142	234378	589	-	.	ID="RND-5_FAMILY-941";Tend="1013";Tstart="780";shortTE="F";uid="7e4ec4f9-38d5-4c5e-ab01-b6f4cedb6c2d"
JAABOB010000141.1	RepeatMasker	DNA/Ginger-1	76809	77010	474	-	.	ID="RND-6_FAMILY-4021";Tend="1228";Tstart="1029";shortTE="F";uid="e402fad4-d301-4bcb-bf3e-437b3c4068f8"
JAABOB010000141.1	RepeatMasker	DNA/hAT	164236	164349	579	-	.	ID="HAT-N12_AP";Tend="115";Tstart="2";shortTE="F";uid="15dbbf5b-bb55-44b6-9c45-a609bc28951b"
JAABOB010000141.1	RepeatMasker	Unknown	160393	160559	1226	-	.	ID="RND-5_FAMILY-1070";Tend="1785";Tstart="1616";shortTE="F";uid="60a67fc1-b899-447e-96cf-5858d895c333"
JAABOB010000141.1	RepeatMasker	DNA/Kolobok-E	409921	410037	511	-	.	ID="KOLOBOKE-2_AP";Tend="1244";Tstart="1119";shortTE="F";uid="b8ea87eb-e4c2-437e-9f03-1cd64141ab36"
JAABOB010000141.1	RepeatMasker	DNA/Ginger-1	251963	252238	1665	-	.	ID="RND-1_FAMILY-17";Tend="1215";Tstart="943";shortTE="F";uid="0e359805-58c6-4600-a66e-82ec980346e0"
JAABOB010000141.1	RepeatMasker	DNA	44497	44935	452	-	.	ID="DNA4-3_AP";Tend="518";Tstart="117";shortTE="F";uid="d8f61ed0-5a51-4275-a9a1-62d6bbf815e0"
JAABOB010000141.1	RepeatMasker	DNA	197546	197745	483	-	.	ID="DNA4-2_AP";Tend="739";Tstart="542";shortTE="F";uid="fad47a25-14ec-4056-8485-d40877614346"
JAABOB010000141.1	RepeatMasker	Unknown	410159	410342	690	-	.	ID="RND-6_FAMILY-3101";Tend="1512";Tstart="1328";shortTE="F";uid="96ffce8e-0f08-4e17-8225-5884e57d05f9"
JAABOB010000141.1	RepeatMasker	DNA/Kolobok-E	354027	354670	4257	-	.	ID="RND-1_FAMILY-35";Tend="1621";Tstart="967";shortTE="F";uid="5d3d641a-5bb1-4f22-809a-a0db050e3592"
JAABOB010000141.1	RepeatMasker	DNA/Ginger	376565	377137	3086	-	.	ID="RND-5_FAMILY-806";Tend="1553";Tstart="964";shortTE="F";uid="d34de620-b960-480d-b5a4-d8837f3f33a7"
JAABOB010000141.1	RepeatMasker	DNA	70077	70513	1244	-	.	ID="TTAA2C_AP";Tend="421";Tstart="3";shortTE="F";uid="cfb8efe5-ef8c-4dbd-acb3-3ef53b724dc7"
JAABOB010000141.1	RepeatMasker	Retroposon?	151350	151479	504	-	.	ID="SINE2-1_AP";Tend="1760";Tstart="1627";shortTE="F";uid="846c4fd3-c4ba-4f13-a5c3-b263ff5bebf8"
JAABOB010000141.1	RepeatMasker	DNA/Kolobok-E	348034	348708	3994	-	.	ID="RND-1_FAMILY-35";Tend="1922";Tstart="1235";shortTE="F";uid="990a0021-0fad-41af-987f-646dab7d87b2"
JAABOB010000141.1	RepeatMasker	Unknown	369657	369960	1103	-	.	ID="RND-1_FAMILY-28";Tend="1882";Tstart="1576";shortTE="F";uid="91c07317-278e-4560-b157-2302169738b2"
JAABOB010000141.1	RepeatMasker	DNA	150570	150791	455	-	.	ID="TTAA2D_AP";Tend="427";Tstart="206";shortTE="F";uid="f0a5432b-3b0c-4a02-9aa7-2427195e3465"
JAABOB010000141.1	RepeatMasker	DNA/MULE-MuDR	89433	89977	1174	-	.	ID="RND-6_FAMILY-4465";TEgroup="ctg_48%7CRND-6_FAMILY-4465%7C1";Tend="1409";Tstart="711";shortTE="F";uid="1e9a1603-0172-4ae3-9e4b-34ddb92941c9"
JAABOB010000141.1	RepeatMasker	DNA	180849	181173	452	-	.	ID="DNA-TTAA-1_AP";Tend="368";Tstart="1";shortTE="F";uid="37cd4771-0295-49e3-96fe-8d8d5a900b5a"
JAABOB010000141.1	RepeatMasker	RC/Helitron	218986	219224	1745	-	.	ID="RND-6_FAMILY-3888";Tend="1454";Tstart="1199";shortTE="F";uid="2253b875-8258-461f-b2ae-4c429b942963"
JAABOB010000530.1	RepeatMasker	DNA/hAT-hAT19	14016	14519	1246	+	.	ID="RND-6_FAMILY-7009";Tend="1347";Tstart="822";shortTE="F";uid="8b10389e-cef8-414b-bd1e-d5e433647735"
JAABOB010000530.1	RepeatMasker	DNA/hAT-Tip100	11742	11919	567	-	.	ID="RND-1_FAMILY-92";Tend="1088";Tstart="918";shortTE="F";uid="2d5fa4d4-2dd1-43c8-b956-d576b72db21b"
JAABOB010000530.1	RepeatMasker	DNA/Ginger	10417	10828	2349	-	.	ID="RND-5_FAMILY-806";Tend="2337";Tstart="1940";shortTE="F";uid="a046ef51-35ab-495c-a152-effcd3fb1369"
JAABOB010000532.1	RepeatMasker	Unknown	255	1389	1481	+	.	ID="RND-4_FAMILY-337";TEgroup="ctg_482%7CRND-4_FAMILY-337%7C1";Tend="1597";Tstart="2";shortTE="F";uid="d5c45b8e-be89-4237-856d-ba1cfde9defc"
JAABOB010000532.1	RepeatMasker	DNA/Ginger	10873	11105	936	+	.	ID="RND-5_FAMILY-806";Tend="1136";Tstart="834";shortTE="F";uid="a8a75f8b-7dac-436b-9f8d-6da3c2c2bde6"
JAABOB010000532.1	RepeatMasker	Retroposon?	15966	16318	421	+	.	ID="SINE2-1_AP";Tend="1457";Tstart="1108";shortTE="F";uid="6ae288cb-b657-4087-853a-bf3c81db2903"
JAABOB010000532.1	RepeatMasker	DNA/Ginger	1390	1960	2727	+	.	ID="RND-5_FAMILY-806";Tend="1423";Tstart="837";shortTE="F";uid="4add9e84-fb6a-47ec-85be-87e4881ea151"
JAABOB010000532.1	RepeatMasker	Unknown	15315	15828	2360	+	.	ID="RND-1_FAMILY-119";Tend="1392";Tstart="848";shortTE="F";uid="283bb55c-1053-4f61-8848-d1465dd77402"
JAABOB010000532.1	RepeatMasker	Unknown	1961	2100	635	+	.	ID="RND-4_FAMILY-337";Tend="1993";Tstart="1598";shortTE="F";uid="31cd4fa6-a8c6-493a-9d3a-33d9d81e13ec"
JAABOB010000532.1	RepeatMasker	DNA/Ginger	4356	4521	1368	+	.	ID="RND-1_FAMILY-128";Tend="2279";Tstart="2114";shortTE="F";uid="e0ff5b8a-4888-48f9-97bb-860a01165d2e"
JAABOB010000532.1	RepeatMasker	LTR/Pao	7094	8156	808	-	.	ID="BEL3-I_AP";Tend="3888";Tstart="2836";shortTE="F";uid="fc82b40b-0c8a-46a2-9663-0ca39dbcb561"
JAABOB010000532.1	RepeatMasker	DNA/hAT-Ac	1928	2342	1372	-	.	ID="RND-6_FAMILY-2943";TEgroup="ctg_482%7CRND-6_FAMILY-2943%7C1";Tend="1003";Tstart="86";shortTE="F";uid="877676bd-de66-470b-b9c7-d1ca76ec3a9b"
JAABOB010000532.1	RepeatMasker	Unknown	17048	18067	6412	-	.	ID="RND-6_FAMILY-68";Tend="2245";Tstart="1259";shortTE="F";uid="b58a67cb-b768-4e6a-8cb1-821b06b2f0ce"
JAABOB010000532.1	RepeatMasker	Unknown	10631	10772	878	-	.	ID="RND-5_FAMILY-579";Tend="1089";Tstart="933";shortTE="F";uid="664a184c-70b2-465a-848e-f1013cfd6a17"
JAABOB010000532.1	RepeatMasker	LTR/Pao	5854	6412	509	-	.	ID="BEL3-I_AP";Tend="6308";Tstart="5750";shortTE="F";uid="edda742c-5999-4895-b326-13ad6ef87f0a"
JAABOB010000533.1	RepeatMasker	DNA/TcMar-m44	15107	16997	3710	+	.	ID="MARINER-2_AP";Tend="2267";Tstart="364";shortTE="F";uid="ded4993a-c22e-4164-9442-c25f2804fb35"
JAABOB010000533.1	RepeatMasker	RC/Helitron	5475	6863	2384	+	.	ID="HELITRON-1_AAE";Tend="6679";Tstart="4143";shortTE="F";uid="82486d11-5e94-40a6-a69e-c435d92e4d55"
JAABOB010000533.1	RepeatMasker	DNA/Maverick	7402	8942	794	+	.	ID="POLINTON-2_PH";Tend="3397";Tstart="1862";shortTE="F";uid="a81cd124-0dd8-4648-89fa-648a4a049f1e"
JAABOB010000533.1	RepeatMasker	DNA/hAT?	1485	5474	36028	+	.	ID="RND-6_FAMILY-4698";Tend="4244";Tstart="284";shortTE="F";uid="3b3a1991-32da-40e5-8ad9-1f1b8d73685d"
JAABOB010000533.1	RepeatMasker	DNA/Maverick	7166	7401	6903	-	.	ID="rnd-6_family-5688";Tend="4176";Tstart="3743";shortTE="F";uid="2d7326d3-a9d9-4976-a0a7-baadbb9282c0"
JAABOB010000533.1	RepeatMasker	DNA/Maverick	51	1422	5089	-	.	ID="RND-6_FAMILY-476";Tend="3014";Tstart="1673";shortTE="F";uid="967ddfba-5327-4add-8362-27fba5fc3316"
JAABOB010000533.1	RepeatMasker	Unknown	12700	14530	13845	-	.	ID="RND-1_FAMILY-120";Tend="2472";Tstart="697";shortTE="F";uid="c3f294e2-021c-45c4-bd49-77ffe6c48327"
JAABOB010000533.1	RepeatMasker	Unknown	16998	17108	645	-	.	ID="RND-1_FAMILY-120";Tend="694";Tstart="584";shortTE="F";uid="5c529e4b-91db-4844-b798-fde58b657373"
JAABOB010000533.1	RepeatMasker	DNA/Maverick	8943	10777	6903	-	.	ID="rnd-6_family-5688";Tend="3742";Tstart="354";shortTE="F";uid="bb289c6b-5924-44cd-b4f3-67f5d30b3ddf"
JAABOB010000534.1	RepeatMasker	DNA/hAT-Tip100	10757	10992	460	+	.	ID="HAT-11_LMI";Tend="5712";Tstart="5475";shortTE="F";uid="5f2b6c64-d97c-4b07-aaaf-855eec1c2138"
JAABOB010000534.1	RepeatMasker	Unknown	14130	15147	8517	+	.	ID="RND-1_FAMILY-64";Tend="1944";Tstart="902";shortTE="F";uid="f9b01b6b-750f-450f-b16a-184ad2ac3159"
JAABOB010000534.1	RepeatMasker	DNA/hAT-Tip100	9407	10649	742	+	.	ID="hat-22_lmi";Tend="2277";Tstart="1019";shortTE="F";uid="94379321-db3e-45dd-868a-25d64d6638f0"
JAABOB010000534.1	RepeatMasker	DNA/Maverick	12538	13185	546	+	.	ID="RND-6_FAMILY-6226";Tend="662";Tstart="2";shortTE="F";uid="09004cc9-4c20-401c-bd6f-954792a4a247"
JAABOB010000534.1	RepeatMasker	DNA/Kolobok-E	6081	6460	1833	+	.	ID="RND-1_FAMILY-35";Tend="1892";Tstart="1506";shortTE="F";uid="6a76e678-099a-4ee0-8fa3-fb2d69cfc9eb"
JAABOB010000534.1	RepeatMasker	DNA/hAT-Charlie	3863	4151	716	-	.	ID="halyomorpha_halys-5_family-257";Tend="676";Tstart="384";shortTE="F";uid="0f34bf78-c57f-4bfc-8b47-d574c4b5b896"
JAABOB010000534.1	RepeatMasker	DNA/Maverick	16976	17219	858	-	.	ID="RND-6_FAMILY-16582";Tend="1178";Tstart="932";shortTE="F";uid="4eb1f254-24f7-405f-8ac2-3c6b41131510"
JAABOB010000534.1	RepeatMasker	DNA/Maverick	12270	12537	1163	-	.	ID="RND-5_FAMILY-325";Tend="3558";Tstart="3299";shortTE="F";uid="c327fee3-8d46-4437-821f-3c7fb82dfb7a"
JAABOB010000534.1	RepeatMasker	DNA/Maverick	16546	16973	1758	-	.	ID="RND-5_FAMILY-2458";Tend="699";Tstart="275";shortTE="F";uid="3e999453-57d5-4b9c-9853-f42e374a2844"
JAABOB010000534.1	RepeatMasker	DNA/Maverick	17474	17823	1537	-	.	ID="RND-6_FAMILY-16582";Tend="949";Tstart="608";shortTE="F";uid="44e44630-c9a1-4d3f-90a5-fc38fe058354"
JAABOB010000535.1	RepeatMasker	LTR/Gypsy	13559	14190	2743	+	.	ID="RND-6_FAMILY-3114";Tend="1004";Tstart="318";shortTE="F";uid="939bf265-bd68-4a4b-8bed-3bb855c4e32e"
JAABOB010000535.1	RepeatMasker	DNA	10550	10757	867	+	.	ID="TTAA8_AP";Tend="193";Tstart="1";shortTE="F";uid="9f841b3e-5c01-4f70-bc71-2593c97f89b6"
JAABOB010000535.1	RepeatMasker	DNA/Ginger-1	6671	6978	2172	+	.	ID="RND-6_FAMILY-2950";Tend="1312";Tstart="576";shortTE="F";uid="1040073e-ac8a-4383-af16-3f3312b0e33e"
JAABOB010000535.1	RepeatMasker	LTR/Gypsy	14473	15240	2056	+	.	ID="RND-6_FAMILY-3114";Tend="2410";Tstart="1589";shortTE="F";uid="eed1bb29-b814-48f3-957d-78278122e953"
JAABOB010000535.1	RepeatMasker	DNA	11023	11177	501	+	.	ID="TTAA8_AP";Tend="314";Tstart="164";shortTE="F";uid="82be206f-4b80-4948-89d7-3070cc90c63d"
JAABOB010000535.1	RepeatMasker	Unknown	1586	1743	835	+	.	ID="RND-4_FAMILY-2011";Tend="1138";Tstart="959";shortTE="F";uid="d289f214-5c8e-4f56-8843-5dbfb1938ae3"
JAABOB010000535.1	RepeatMasker	DNA/hAT-hAT19	11203	11743	1140	+	.	ID="DNA8-71_AP";Tend="550";Tstart="1";shortTE="F";uid="9151c2dc-c5a3-47d3-ac9f-fb4439148cfe"
JAABOB010000535.1	RepeatMasker	Unknown	15171	17738	11022	+	.	ID="RND-1_FAMILY-55";Tend="2332";Tstart="1";shortTE="F";uid="5d18fb63-c432-4ba0-a929-0112bab5e37a"
JAABOB010000535.1	RepeatMasker	Unknown	400	633	412	-	.	ID="RND-1_FAMILY-112";Tend="1525";Tstart="1277";shortTE="F";uid="eb683078-6c3d-40cb-9b4c-98ea1e608a7c"
JAABOB010000535.1	RepeatMasker	DNA/Ginger	6979	7421	2479	-	.	ID="RND-1_FAMILY-128";Tend="2327";Tstart="1901";shortTE="F";uid="64227da7-0cd6-4a9c-90e1-757c85b11ade"
JAABOB010000536.1	RepeatMasker	LTR	14637	17455	21337	+	.	ID="RND-5_FAMILY-4981";Tend="5666";Tstart="2770";shortTE="F";uid="4bf1f9ae-bbff-4157-9327-c08769f00800"
JAABOB010000536.1	RepeatMasker	LTR	9403	11535	18023	+	.	ID="RND-5_FAMILY-4981";Tend="2787";Tstart="665";shortTE="F";uid="588e821c-939e-4d9a-ba69-c958860c3b00"
JAABOB010000536.1	RepeatMasker	LTR/Gypsy	1404	7514	50787	+	.	ID="RND-1_FAMILY-80";Tend="6024";Tstart="13";shortTE="F";uid="7f2f9338-51cc-4169-abce-a0835745115f"
JAABOB010000536.1	RepeatMasker	LINE/RTE-BovB	11535	13039	666	-	.	ID="HALYOMORPHA_HALYS-5_FAMILY-904";Tend="2201";Tstart="706";shortTE="F";uid="97926119-1902-44f5-9b34-ad2dc212c0dc"
JAABOB010000536.1	RepeatMasker	LTR/Gypsy	5248	9305	21174	-	.	ID="RND-6_FAMILY-11393";Tend="4676";Tstart="302";shortTE="F";uid="fc065470-48c1-4dea-b32b-c5920989569b"
JAABOB010000536.1	RepeatMasker	LINE/RTE-BovB	13656	14456	527	-	.	ID="RTE-32_LMI";Tend="981";Tstart="371";shortTE="F";uid="3f779f97-1ce8-4293-82e0-aa93ae3e1fd3"
JAABOB010000537.1	RepeatMasker	DNA/Ginger	7542	7695	1033	+	.	ID="RND-1_FAMILY-128";Tend="2314";Tstart="1905";shortTE="F";uid="cdb04591-cb6d-4e2e-af13-a9b6f359e57e"
JAABOB010000537.1	RepeatMasker	Unknown	11317	11784	4239	+	.	ID="RND-1_FAMILY-37";Tend="2099";Tstart="1630";shortTE="F";uid="889d0c18-f2bd-4e42-a485-f1b0f11984cd"
JAABOB010000537.1	RepeatMasker	Retroposon?	7696	7902	1166	+	.	ID="RND-6_FAMILY-4509";Tend="2759";Tstart="2536";shortTE="F";uid="cb37fa0b-5b9c-4422-9530-db3a0d09c5f9"
JAABOB010000537.1	RepeatMasker	Unknown	1121	1459	810	-	.	ID="RND-6_FAMILY-68";Tend="2163";Tstart="1845";shortTE="F";uid="b0814453-845a-4d92-acc9-41bbcd8adefc"
JAABOB010000537.1	RepeatMasker	DNA/hAT	139	305	845	-	.	ID="RND-6_FAMILY-1569";Tend="801";Tstart="633";shortTE="F";uid="d9d0a616-c415-49ff-9328-e56e00b48c0e"
JAABOB010000537.1	RepeatMasker	DNA/TcMar-Tigger	13840	13998	1047	-	.	ID="DNAX-5_AP";Tend="155";Tstart="1";shortTE="F";uid="eba352d9-1211-4518-ad59-1eea957087ea"
JAABOB010000537.1	RepeatMasker	Unknown	1644	1865	720	-	.	ID="RND-6_FAMILY-68";Tend="1827";Tstart="1585";shortTE="F";uid="6763e087-7888-4b76-8d71-4851b8f75729"
JAABOB010000537.1	RepeatMasker	Unknown	7381	7520	481	-	.	ID="RND-6_FAMILY-68";Tend="697";Tstart="562";shortTE="F";uid="42763f1a-8a5f-44d6-a824-6083358c0c6a"
JAABOB010000538.1	RepeatMasker	Unknown	9342	10209	4213	+	.	ID="RND-6_FAMILY-3448";Tend="2061";Tstart="1201";shortTE="F";uid="55a30446-b286-4bd1-8e85-1abe0a9394b2"
JAABOB010000538.1	RepeatMasker	Unknown	10229	12388	15730	+	.	ID="RND-1_FAMILY-22";Tend="2699";Tstart="452";shortTE="F";uid="7e8de0ab-a0e2-40f0-91cd-254e616d4e0b"
JAABOB010000538.1	RepeatMasker	DNA/Maverick	3563	3920	636	+	.	ID="POLINTON-1_TC";Tend="9986";Tstart="9626";shortTE="F";uid="39930158-6fbf-4cc3-82b3-f8a0c7b71a5c"
JAABOB010000538.1	RepeatMasker	DNA/CMC-EnSpm	13168	14951	4375	+	.	ID="ENSPM-1_AP";Tend="2075";Tstart="246";shortTE="F";uid="a0c3197c-8cf2-425a-bbc1-b944a4c9021b"
JAABOB010000538.1	RepeatMasker	Unknown	9551	10238	4235	-	.	ID="RND-1_FAMILY-113";Tend="3785";Tstart="3068";shortTE="F";uid="0fadcb68-a80c-418b-822f-7fac041512dc"
JAABOB010000538.1	RepeatMasker	DNA/Maverick	8416	8945	1046	-	.	ID="rnd-6_family-6226";Tend="4766";Tstart="4357";shortTE="F";uid="47f340ef-9167-4c3e-9b23-c760558ec968"
JAABOB010000538.1	RepeatMasker	DNA/Maverick	6195	8406	18000	-	.	ID="RND-5_FAMILY-325";Tend="2351";Tstart="154";shortTE="F";uid="e8e0a136-8e90-4f95-8f2c-9a69600d3341"
JAABOB010000538.1	RepeatMasker	Unknown	547	1065	3526	-	.	ID="RND-1_FAMILY-11";Tend="1300";Tstart="750";shortTE="F";uid="c66ccd4c-4340-4bf2-b23f-3b3254509d41"
JAABOB010000539.1	RepeatMasker	DNA	10861	10962	604	+	.	ID="TTAA3_AP";Tend="425";Tstart="329";shortTE="F";uid="7b852bbb-9f01-4125-91fb-336ddcefc273"
JAABOB010000539.1	RepeatMasker	DNA/hAT-Charlie	17270	17571	1792	+	.	ID="RND-6_FAMILY-13259";Tend="434";Tstart="155";shortTE="F";uid="ba85931d-0f29-4443-aabc-0722079f4b94"
JAABOB010000539.1	RepeatMasker	DNA/hAT-Tip100	11415	14528	26847	+	.	ID="RND-1_FAMILY-127";Tend="3815";Tstart="738";shortTE="F";uid="eb718ece-2a3e-4444-8af8-2c638190ab47"
JAABOB010000539.1	RepeatMasker	Unknown	5205	5924	1376	+	.	ID="RND-5_FAMILY-544";TEgroup="ctg_489%7CRND-5_FAMILY-544%7C1";Tend="1669";Tstart="964";shortTE="F";uid="a8d988e3-2add-4f02-98a1-c7ce6232922b"
JAABOB010000539.1	RepeatMasker	DNA/Ginger-1	15181	15792	1886	+	.	ID="RND-6_FAMILY-4021";Tend="1607";Tstart="1014";shortTE="F";uid="cc9b1455-2413-4045-8c79-daa73c479ff6"
JAABOB010000539.1	RepeatMasker	DNA/TcMar-Tc1	5406	5568	432	-	.	ID="MARINER-N22_AG";Tend="1324";Tstart="1159";shortTE="F";uid="172c5ac4-e51d-4967-a13f-52dd11c7f6ee"
JAABOB010000539.1	RepeatMasker	DNA/hAT-Tip100	17009	17315	468	-	.	ID="RND-6_FAMILY-14865";TEgroup="ctg_489%7CRND-6_FAMILY-14865%7C1";Tend="1706";Tstart="1065";shortTE="F";uid="acea6388-94ed-4cdc-a9ac-b756d32f14d6"
JAABOB010000539.1	RepeatMasker	DNA/Kolobok-E	14788	15640	1314	-	.	ID="KOLOBOKE-4_AP";Tend="3351";Tstart="2523";shortTE="F";uid="984bfc04-a365-4727-afd7-1ff632c54b3c"
JAABOB010000539.1	RepeatMasker	DNA	1063	1469	2369	-	.	ID="TTAA8_AP";Tend="437";Tstart="1";shortTE="F";uid="16a9a284-15d9-4feb-93e0-c5e35d2a721b"
JAABOB010000539.1	RepeatMasker	DNA/hAT-Tip100	1630	5351	28114	-	.	ID="RND-1_FAMILY-127";Tend="3899";Tstart="231";shortTE="F";uid="1de9e792-44bf-4e0b-82c0-ab87da8c9642"
JAABOB010000539.1	RepeatMasker	DNA/Ginger	14647	14787	4537	-	.	ID="RND-1_FAMILY-128";Tend="2371";Tstart="1187";shortTE="F";uid="a52eb379-7d52-4f9b-a4eb-def89dafec3b"
JAABOB010000142.1	RepeatMasker	DNA/Kolobok-E	329975	330890	5418	+	.	ID="RND-1_FAMILY-35";Tend="1873";Tstart="960";shortTE="F";uid="6aa6a1b6-5cdf-4f55-9545-977eb709ad7c"
JAABOB010000142.1	RepeatMasker	DNA/Ginger	32671	34166	11676	+	.	ID="RND-1_FAMILY-128";Tend="2322";Tstart="834";shortTE="F";uid="d92e1be4-fd6f-4b99-ba16-7245870c1cb1"
JAABOB010000142.1	RepeatMasker	DNA/Ginger	34987	35736	2494	+	.	ID="RND-5_FAMILY-806";TEgroup="ctg_49%7CRND-5_FAMILY-806%7C1";Tend="2367";Tstart="847";shortTE="F";uid="d4879adc-b76e-42a5-b17b-b824e73af9a9"
JAABOB010000142.1	RepeatMasker	DNA/hAT-hAT19	294666	295368	4272	+	.	ID="RND-6_FAMILY-109";Tend="1612";Tstart="950";shortTE="F";uid="edcb7f88-90bc-46bd-b61a-aeb363cc24e7"
JAABOB010000142.1	RepeatMasker	DNA/hAT	272312	272573	1091	+	.	ID="rnd-6_family-10620";Tend="1418";Tstart="1190";shortTE="F";uid="bec02600-5efa-423a-ad70-14270eb3557e"
JAABOB010000142.1	RepeatMasker	DNA/CMC-EnSpm	334319	334533	1274	+	.	ID="RND-1_FAMILY-139";Tend="1093";Tstart="879";shortTE="F";uid="d8b2ba82-c1df-4491-8b28-fe7bc0011427"
JAABOB010000142.1	RepeatMasker	Unknown	307009	307244	401	+	.	ID="RND-5_FAMILY-3184";Tend="389";Tstart="146";shortTE="F";uid="40e36fd0-0469-479a-92b3-057f40945afe"
JAABOB010000142.1	RepeatMasker	DNA/hAT-hAT19	353602	353745	732	+	.	ID="RND-6_FAMILY-109";Tend="1277";Tstart="965";shortTE="F";uid="a4424353-8ea5-492c-916c-e000d54b41b6"
JAABOB010000142.1	RepeatMasker	DNA/Ginger-1	375064	375245	816	+	.	ID="RND-6_FAMILY-2950";Tend="1877";Tstart="1700";shortTE="F";uid="c8b15cbc-567e-4390-b177-089e04f0ec90"
JAABOB010000142.1	RepeatMasker	DNA/hAT	114830	115008	949	+	.	ID="RND-6_FAMILY-1569";Tend="804";Tstart="615";shortTE="F";uid="c0b886d6-be4c-4a22-add6-9f17b67cc416"
JAABOB010000142.1	RepeatMasker	RC/Helitron	311707	312343	3033	+	.	ID="RND-6_FAMILY-16388";Tend="1319";Tstart="747";shortTE="F";uid="a0e4f8c7-0c53-4dfb-80b5-0225ec467201"
JAABOB010000142.1	RepeatMasker	DNA/TcMar?	343722	343871	475	+	.	ID="RND-5_FAMILY-107";Tend="1479";Tstart="1321";shortTE="F";uid="00f0873b-94b2-4c50-8695-c828885f6c35"
JAABOB010000142.1	RepeatMasker	DNA/hAT-Charlie	364924	365294	2540	+	.	ID="RND-1_FAMILY-107";Tend="1275";Tstart="899";shortTE="F";uid="0ac0d7da-c64a-443b-96ab-e29a3e9339d2"
JAABOB010000142.1	RepeatMasker	DNA/Ginger	41388	41521	604	+	.	ID="RND-5_FAMILY-806";Tend="1752";Tstart="1619";shortTE="F";uid="38357c83-eb46-4c87-8a82-22f45e0d5c69"
JAABOB010000142.1	RepeatMasker	DNA/hAT-Tip100	361883	362274	1305	+	.	ID="RND-6_FAMILY-6530";TEgroup="ctg_49%7CRND-6_FAMILY-6530%7C1";Tend="1767";Tstart="736";shortTE="F";uid="d97eee97-7a70-4896-8cef-227ba633d32b"
JAABOB010000142.1	RepeatMasker	DNA/hAT	272566	272723	587	+	.	ID="DNA8-105_AP";Tend="626";Tstart="425";shortTE="F";uid="e18690eb-963d-4e8c-ac32-b49cde68e61e"
JAABOB010000142.1	RepeatMasker	LINE/L2	325108	325370	1687	+	.	ID="RND-6_FAMILY-625";Tend="1644";Tstart="1399";shortTE="F";uid="6b0d5fd8-cb25-444f-907c-70cb373c10e1"
JAABOB010000142.1	RepeatMasker	DNA	300736	300953	1036	+	.	ID="ttaa2c_ap";Tend="384";Tstart="149";shortTE="F";uid="d580a8d0-a560-44e4-b357-02c32becc97b"
JAABOB010000142.1	RepeatMasker	Unknown	68658	69255	838	+	.	ID="RND-1_FAMILY-77";Tend="1462";Tstart="873";shortTE="F";uid="8cda6098-b5ef-46c1-b00c-cf9b557e9c7d"
JAABOB010000142.1	RepeatMasker	DNA	56277	56419	405	+	.	ID="DNA4-3_AP";Tend="268";Tstart="126";shortTE="F";uid="0a2df999-4396-4b7a-ab20-1199c7e823ec"
JAABOB010000142.1	RepeatMasker	DNA/hAT-hAT19	342972	343107	533	+	.	ID="DNA8-71B_AP";Tend="239";Tstart="105";shortTE="F";uid="8201b947-b8ee-422d-b20e-0698ce21044f"
JAABOB010000142.1	RepeatMasker	DNA/hAT-Charlie	97315	97549	401	+	.	ID="RND-6_FAMILY-13259";Tend="1777";Tstart="1537";shortTE="F";uid="3e651706-2f8b-4f9f-972e-3b455d794158"
JAABOB010000142.1	RepeatMasker	DNA/Ginger	330868	332020	5152	+	.	ID="RND-1_FAMILY-128";Tend="2320";Tstart="1143";shortTE="F";uid="1a69a1a5-278b-492d-8787-e71f0de9d3d5"
JAABOB010000142.1	RepeatMasker	DNA/hAT-hAT19	343295	343475	634	+	.	ID="DNA8-71B_AP";Tend="641";Tstart="439";shortTE="F";uid="413adbe3-c889-4454-a681-8c1b518c68af"
JAABOB010000142.1	RepeatMasker	DNA/hAT-Tip100	26047	27569	9856	+	.	ID="RND-1_FAMILY-76";Tend="1753";Tstart="234";shortTE="F";uid="690397de-3118-44b9-bed4-5e73bc0cfe06"
JAABOB010000142.1	RepeatMasker	DNA/hAT-Charlie	253079	253390	2024	+	.	ID="RND-5_FAMILY-4318";Tend="1195";Tstart="892";shortTE="F";uid="d8d39b93-d019-4e0f-99b5-812170172e28"
JAABOB010000142.1	RepeatMasker	DNA	29556	29725	1040	+	.	ID="TTAA22_AP";Tend="163";Tstart="5";shortTE="F";uid="af579d78-8d47-4fd3-85d9-7c2037c5184c"
JAABOB010000142.1	RepeatMasker	DNA/Ginger-1	27569	27893	2145	+	.	ID="RND-6_FAMILY-4021";Tend="1607";Tstart="1282";shortTE="F";uid="f9dc0fec-018c-454e-8a09-a4726b7f40e1"
JAABOB010000142.1	RepeatMasker	DNA/Ginger	297789	298539	3476	+	.	ID="RND-1_FAMILY-128";Tend="2321";Tstart="1549";shortTE="F";uid="79985484-8cde-4a56-a508-6063d995692e"
JAABOB010000142.1	RepeatMasker	DNA/Ginger-1	321458	322645	7448	+	.	ID="RND-6_FAMILY-2950";Tend="2379";Tstart="1103";shortTE="F";uid="5611616c-b306-42ce-bb67-a9a9a32baa99"
JAABOB010000142.1	RepeatMasker	DNA/Ginger	297235	297795	2826	+	.	ID="RND-5_FAMILY-806";Tend="1460";Tstart="847";shortTE="F";uid="51110d40-c0ef-4527-a584-7feb85bfcacd"
JAABOB010000142.1	RepeatMasker	Retroposon?	41521	41701	811	+	.	ID="RND-6_FAMILY-4509";Tend="2281";Tstart="2099";shortTE="F";uid="dc5948b4-c0c6-4a4e-a88a-70e71f98db33"
JAABOB010000142.1	RepeatMasker	DNA/hAT-hAT19	267164	267498	427	+	.	ID="HAT-N7_AP";Tend="373";Tstart="3";shortTE="F";uid="d9527114-4e5e-4bfa-b692-6622202a891d"
JAABOB010000142.1	RepeatMasker	DNA	56945	57286	1155	+	.	ID="DNA4-3_AP";Tend="630";Tstart="269";shortTE="F";uid="c8440cb0-a527-46b6-846b-e10c2df61423"
JAABOB010000142.1	RepeatMasker	Retroposon?	366310	366871	3041	+	.	ID="SINE2-2_AP";Tend="567";Tstart="1";shortTE="F";uid="a499c45f-ccda-43e2-b4d9-b9cd4459a369"
JAABOB010000142.1	RepeatMasker	DNA/hAT-Tip100	13339	13853	2581	+	.	ID="RND-1_FAMILY-140";Tend="4270";Tstart="3775";shortTE="F";uid="ae00be0c-5baf-4a18-aa09-23263a51ab45"
JAABOB010000142.1	RepeatMasker	DNA/hAT-Charlie	367319	367626	2118	+	.	ID="RND-5_FAMILY-3097";Tend="1227";Tstart="918";shortTE="F";uid="08572e05-86ca-4130-ab0a-6c6817975af3"
JAABOB010000142.1	RepeatMasker	DNA	313216	313481	1193	+	.	ID="TTAA2C_AP";Tend="423";Tstart="174";shortTE="F";uid="14ee7b1f-d0f7-4f1e-80cd-5947567a8c97"
JAABOB010000142.1	RepeatMasker	DNA/hAT	294150	294293	489	+	.	ID="RND-6_FAMILY-3394";Tend="1236";Tstart="1065";shortTE="F";uid="c31224c8-90a7-477b-bf53-83a4b9671597"
JAABOB010000142.1	RepeatMasker	DNA/Ginger	329136	329304	843	+	.	ID="RND-5_FAMILY-806";Tend="1046";Tstart="847";shortTE="F";uid="ea1c0f83-44a9-4227-9c58-a56d923c01e7"
JAABOB010000142.1	RepeatMasker	DNA/Ginger	96579	97246	688	+	.	ID="RND-5_FAMILY-806";Tend="1548";Tstart="837";shortTE="F";uid="75d265e6-be03-48d4-982a-83fb3ed6ab88"
JAABOB010000142.1	RepeatMasker	DNA	130974	131307	634	+	.	ID="TTAA2D_AP";Tend="333";Tstart="8";shortTE="F";uid="3c36c76c-0fb4-4bf2-a713-e7e04953ab64"
JAABOB010000142.1	RepeatMasker	Unknown	2916	4841	12400	+	.	ID="RND-5_FAMILY-3184";Tend="1743";Tstart="1";shortTE="F";uid="1ce0cd46-26a5-454a-9598-8cfcf745f0e7"
JAABOB010000142.1	RepeatMasker	DNA/hAT-hAT19	355295	355419	689	+	.	ID="RND-5_FAMILY-1505";Tend="1474";Tstart="1215";shortTE="F";uid="93255257-6490-408a-82a8-8b2c3d26f2bb"
JAABOB010000142.1	RepeatMasker	DNA	358310	358610	522	+	.	ID="TTAA2C_AP";Tend="336";Tstart="8";shortTE="F";uid="96d5dec6-fb20-4b53-94fb-8d6e95bb24ce"
JAABOB010000142.1	RepeatMasker	Retroposon?	38174	38625	1915	+	.	ID="RND-6_FAMILY-4509";Tend="2772";Tstart="2343";shortTE="F";uid="281d4d04-a2bf-4ba7-a66b-268bd3090327"
JAABOB010000142.1	RepeatMasker	Retroposon?	274914	275236	449	+	.	ID="SINE2-1_AP";Tend="724";Tstart="386";shortTE="F";uid="cdfaced5-ad46-4ad8-bd3e-b9cf64c72195"
JAABOB010000142.1	RepeatMasker	LINE/L2	320763	320961	650	+	.	ID="RND-6_FAMILY-625";Tend="2092";Tstart="1793";shortTE="F";uid="4ad04e7b-23b7-4561-ba63-9dd408a75b0b"
JAABOB010000142.1	RepeatMasker	DNA/MULE-MuDR	409916	410073	663	+	.	ID="RND-6_FAMILY-9662";Tend="642";Tstart="487";shortTE="F";uid="8d64ae9b-fad4-4ed9-b712-a03d3bcd128c"
JAABOB010000142.1	RepeatMasker	Retroposon?	97705	97819	409	+	.	ID="SINE2-1_AP";Tend="1769";Tstart="1632";shortTE="F";uid="b3444abc-0416-49c8-bc16-6b87929dd353"
JAABOB010000142.1	RepeatMasker	DNA/hAT-Tip100	37379	37541	1104	+	.	ID="RND-4_FAMILY-339";Tend="1132";Tstart="968";shortTE="F";uid="ed809f3c-3b9e-49f2-b040-b4f3d7e319f5"
JAABOB010000142.1	RepeatMasker	DNA/hAT-Tip100	155743	155904	1020	+	.	ID="RND-4_FAMILY-339";Tend="1133";Tstart="971";shortTE="F";uid="9600ad6b-1054-4b95-8e50-7461e9218e0b"
JAABOB010000142.1	RepeatMasker	DNA/hAT-hAT19	261157	261499	2199	-	.	ID="DNA8-96_AP";Tend="341";Tstart="1";shortTE="F";uid="847a5c9e-b2b0-497d-84b3-e4ee2eba72eb"
JAABOB010000142.1	RepeatMasker	Unknown	324951	325110	994	-	.	ID="RND-5_FAMILY-2345";Tend="1131";Tstart="962";shortTE="F";uid="6434845e-12a7-41b4-b27e-a8c1dc93f26a"
JAABOB010000142.1	RepeatMasker	DNA/hAT-Charlie	365295	365522	2484	-	.	ID="RND-1_FAMILY-154";Tend="1358";Tstart="787";shortTE="F";uid="83267641-0d2d-483d-b5e3-3173e5028f69"
JAABOB010000142.1	RepeatMasker	DNA	401755	402234	887	-	.	ID="DNA4-3_AP";Tend="510";Tstart="4";shortTE="F";uid="34fa9a5f-fbec-4e30-8022-021314e6b0fa"
JAABOB010000142.1	RepeatMasker	DNA/Kolobok-E	340941	341159	1342	-	.	ID="RND-1_FAMILY-35";Tend="1844";Tstart="1628";shortTE="F";uid="404f3711-e661-4e2a-b6b4-27c6ab37479d"
JAABOB010000142.1	RepeatMasker	DNA/Kolobok-E	350029	350296	1025	-	.	ID="RND-1_FAMILY-56";Tend="847";Tstart="566";shortTE="F";uid="219d4c4c-1ee3-4ae4-937b-9d05468278ea"
JAABOB010000142.1	RepeatMasker	DNA	212555	212655	422	-	.	ID="dna2-2_ap";Tend="131";Tstart="32";shortTE="F";uid="88a41df9-fca4-466e-ac6e-bd41a87d39b8"
JAABOB010000142.1	RepeatMasker	DNA/hAT-hAT19	59892	60603	4834	-	.	ID="RND-6_FAMILY-109";Tend="1616";Tstart="947";shortTE="F";uid="74d2a23c-1953-4f4c-8a35-1df61bd789e9"
JAABOB010000142.1	RepeatMasker	DNA/hAT-Tip100	317807	318729	7161	-	.	ID="RND-6_FAMILY-14865";Tend="1674";Tstart="763";shortTE="F";uid="023edde8-c0ca-472b-9fb6-611f8900d72b"
JAABOB010000142.1	RepeatMasker	DNA	187854	188062	492	-	.	ID="dna4-2_ap";Tend="205";Tstart="7";shortTE="F";uid="c9f16958-adda-4353-b2cb-b229e82fdff3"
JAABOB010000142.1	RepeatMasker	DNA/hAT-Tip100	412817	413029	621	-	.	ID="RND-6_FAMILY-4708";Tend="677";Tstart="468";shortTE="F";uid="24ef1976-7d37-4321-bb1c-287722ce0b87"
JAABOB010000142.1	RepeatMasker	DNA/hAT-Tip100	13814	16560	21450	-	.	ID="RND-1_FAMILY-76";Tend="3459";Tstart="715";shortTE="F";uid="8d494d7d-09d2-47fc-bfe5-417232088112"
JAABOB010000142.1	RepeatMasker	Unknown	133103	133847	2477	-	.	ID="RND-5_FAMILY-1051";Tend="1313";Tstart="545";shortTE="F";uid="5c97c322-c4a1-4799-8fbb-9cd38cf341c9"
JAABOB010000142.1	RepeatMasker	DNA/hAT	274080	274531	445	-	.	ID="HAT-N13_AP";TEgroup="ctg_49%7CHAT-N13_AP%7C1";Tend="363";Tstart="1";shortTE="T";uid="874669f8-f8ab-4e1a-80db-4d7b6dd2c1ee"
JAABOB010000142.1	RepeatMasker	DNA/hAT-Tip100	1668	2142	825	-	.	ID="RND-1_FAMILY-87";Tend="1349";Tstart="886";shortTE="F";uid="b8112cbc-c29c-467e-ade4-2e80b72b19d0"
JAABOB010000142.1	RepeatMasker	DNA/hAT-hAT19	345173	345400	484	-	.	ID="RND-6_FAMILY-6772";Tend="1327";Tstart="1070";shortTE="F";uid="b4632b65-3fe1-43b0-9984-944574a88e06"
JAABOB010000142.1	RepeatMasker	DNA/Ginger	321398	321878	1512	-	.	ID="RND-5_FAMILY-806";Tend="1636";Tstart="1119";shortTE="F";uid="e03ef2e7-52e4-4461-ae90-b36477699e3f"
JAABOB010000142.1	RepeatMasker	Unknown	18377	18659	1456	-	.	ID="RND-6_FAMILY-6144";Tend="1279";Tstart="1011";shortTE="F";uid="4f5b4f7a-3547-458e-8013-9ba358310920"
JAABOB010000142.1	RepeatMasker	DNA/hAT-Tip100	20886	27154	30743	-	.	ID="rnd-1_family-140";Tend="4128";Tstart="42";shortTE="F";uid="ac614479-6f4a-4213-ae63-1d73115bb966"
JAABOB010000142.1	RepeatMasker	DNA/hAT-hAT19	345741	345899	403	-	.	ID="RND-6_FAMILY-6772";Tend="979";Tstart="830";shortTE="F";uid="e9f34db1-adc4-4409-9125-5f5c6b33df88"
JAABOB010000142.1	RepeatMasker	DNA/Ginger	45712	47217	11783	-	.	ID="RND-5_FAMILY-806";Tend="2336";Tstart="847";shortTE="F";uid="3a07584c-d37f-4ccd-abc0-b8b37a7ae2a0"
JAABOB010000142.1	RepeatMasker	DNA/Ginger-1	35548	35699	568	-	.	ID="RND-6_FAMILY-2950";Tend="1029";Tstart="885";shortTE="F";uid="809a80e6-b3c0-48f6-8472-b12ab1adf1f9"
JAABOB010000142.1	RepeatMasker	DNA/Ginger	410721	411984	7461	-	.	ID="RND-1_FAMILY-128";Tend="2327";Tstart="1086";shortTE="F";uid="d80c0d17-699e-402f-8228-98fcb1220e96"
JAABOB010000142.1	RepeatMasker	DNA/hAT-Ac	93382	93534	557	-	.	ID="DNA8-39_AP";Tend="162";Tstart="12";shortTE="F";uid="778331ee-c4c0-4df8-a253-31e94e94511c"
JAABOB010000142.1	RepeatMasker	DNA/Kolobok-E	347068	347348	1341	-	.	ID="RND-1_FAMILY-56";Tend="847";Tstart="566";shortTE="F";uid="5e163d66-d31c-4d8e-8685-d9a451cf768e"
JAABOB010000142.1	RepeatMasker	DNA/hAT	353377	353601	1083	-	.	ID="HAT-N12_AP";Tend="492";Tstart="271";shortTE="F";uid="d9b5a04d-b991-4fe0-96d6-a282a4fd7b2f"
JAABOB010000142.1	RepeatMasker	DNA	233927	234412	1105	-	.	ID="DNA4-2_AP";Tend="492";Tstart="1";shortTE="F";uid="45ea3184-239d-4b36-8d91-2f0200b539fc"
JAABOB010000142.1	RepeatMasker	DNA/hAT	355420	355658	1709	-	.	ID="HAT-N12_AP";Tend="236";Tstart="1";shortTE="F";uid="426f06dc-47d1-409f-99cd-8d074310150a"
JAABOB010000142.1	RepeatMasker	DNA/Ginger-1	12627	13180	3674	-	.	ID="RND-6_FAMILY-4021";Tend="1607";Tstart="1053";shortTE="F";uid="4bda4879-bd1c-4886-903f-be4b742fb518"
JAABOB010000142.1	RepeatMasker	DNA/hAT-hAT19	346233	346624	1767	-	.	ID="RND-6_FAMILY-6772";Tend="1329";Tstart="943";shortTE="F";uid="1a4ebede-93a7-4b5e-a1d4-26982b65a13c"
JAABOB010000142.1	RepeatMasker	DNA	215539	215677	417	-	.	ID="dna4-2_ap";Tend="769";Tstart="631";shortTE="F";uid="09e8973d-34cf-48e5-8034-f129222b8d97"
JAABOB010000142.1	RepeatMasker	DNA/Ginger	374183	374957	3613	-	.	ID="RND-5_FAMILY-806";Tend="2337";Tstart="1529";shortTE="F";uid="b4f67193-6c2e-4233-9310-ee8880193e53"
JAABOB010000142.1	RepeatMasker	LINE/L2	320596	321310	803	-	.	ID="RND-5_FAMILY-2869";TEgroup="ctg_49%7CRND-5_FAMILY-2869%7C1";Tend="2139";Tstart="1675";shortTE="F";uid="96e4d81e-f245-4eac-abdf-4515f715bea6"
JAABOB010000142.1	RepeatMasker	DNA/hAT-Tip100	413563	413724	948	-	.	ID="RND-6_FAMILY-4708";Tend="985";Tstart="827";shortTE="F";uid="9b3dbb29-81a3-47ea-a206-cc36331aa216"
JAABOB010000142.1	RepeatMasker	Unknown	369692	370149	1000	-	.	ID="RND-5_FAMILY-1070";Tend="1379";Tstart="928";shortTE="F";uid="e30097cd-978c-48a7-953d-022a241d3202"
JAABOB010000142.1	RepeatMasker	DNA/hAT-Tip100	366957	367200	1846	-	.	ID="RND-1_FAMILY-92";Tend="1200";Tstart="945";shortTE="F";uid="bc83c5a2-6222-4557-9436-3d239612fa79"
JAABOB010000142.1	RepeatMasker	DNA/hAT-Charlie	312542	312772	1598	-	.	ID="RND-6_FAMILY-10045";Tend="1143";Tstart="911";shortTE="F";uid="6bcee90d-760f-4b18-97ef-0a382c573b34"
JAABOB010000142.1	RepeatMasker	Unknown	260695	260868	788	-	.	ID="RND-4_FAMILY-2011";Tend="1137";Tstart="957";shortTE="F";uid="1c0a8419-a81a-4058-a28d-752881be0865"
JAABOB010000142.1	RepeatMasker	DNA/hAT-Tip100	310398	310724	607	-	.	ID="RND-1_FAMILY-87";Tend="1325";Tstart="1007";shortTE="F";uid="ed39b1bf-20b2-461c-9b4b-2aae755735fa"
JAABOB010000142.1	RepeatMasker	DNA/hAT-hAT19	408651	408865	1090	-	.	ID="RND-6_FAMILY-2031";Tend="1408";Tstart="1204";shortTE="F";uid="588145ab-794c-4df7-8c40-961f917b8cf2"
JAABOB010000142.1	RepeatMasker	DNA/hAT	20188	20321	478	-	.	ID="DNA8-105_AP";Tend="649";Tstart="507";shortTE="F";uid="fbde3eca-7dd9-4034-bded-92b469107364"
JAABOB010000142.1	RepeatMasker	LINE/L2	324469	324956	2934	-	.	ID="RND-5_FAMILY-2869";Tend="1308";Tstart="818";shortTE="F";uid="386ed19d-e614-4381-9776-69b210ed2a0f"
JAABOB010000142.1	RepeatMasker	DNA/Sola-1	295215	295408	674	-	.	ID="SOLA1-7_AP";TEgroup="ctg_49%7CSOLA1-7_AP%7C1";Tend="997";Tstart="785";shortTE="T";uid="00b0682a-5ee3-4e25-809d-8e7914e62cbd"
JAABOB010000142.1	RepeatMasker	DNA/hAT-Tip100	2329	2508	493	-	.	ID="RND-1_FAMILY-87";Tend="781";Tstart="602";shortTE="F";uid="26bd8f3b-bf7a-4152-b00e-ec0061c302a0"
JAABOB010000142.1	RepeatMasker	DNA/Ginger	412160	412408	1567	-	.	ID="RND-1_FAMILY-128";Tend="1085";Tstart="831";shortTE="F";uid="7bdb6018-0a67-4cda-8552-b3f64eacfe9b"
JAABOB010000142.1	RepeatMasker	DNA/hAT-Tip100	369445	369666	456	-	.	ID="RND-1_FAMILY-87";Tend="770";Tstart="551";shortTE="F";uid="68fcbe46-5f3b-40fa-b534-0928ee1692bf"
JAABOB010000142.1	RepeatMasker	DNA	212246	212490	435	-	.	ID="DNA4-2_AP";Tend="756";Tstart="538";shortTE="F";uid="8d14dd54-66d5-445f-9467-50957fd2444f"
JAABOB010000142.1	RepeatMasker	LINE/L2	322647	322911	626	-	.	ID="RND-5_FAMILY-2869";TEgroup="ctg_49%7CRND-5_FAMILY-2869%7C2";Tend="1675";Tstart="1286";shortTE="T";uid="0b97b12e-994d-4343-bccf-bb7a480140d5"
JAABOB010000142.1	RepeatMasker	Retroposon?	69737	70334	544	-	.	ID="SINE2-1_AP";Tend="1162";Tstart="592";shortTE="F";uid="b4198df4-0e54-49cd-ba77-7e4575a363a7"
JAABOB010000142.1	RepeatMasker	DNA/TcMar?	372869	373688	5781	-	.	ID="RND-5_FAMILY-1922";Tend="1706";Tstart="879";shortTE="F";uid="2b975e43-f7d4-401a-b966-26390b2959d5"
JAABOB010000142.1	RepeatMasker	Unknown	385664	385766	649	-	.	ID="RND-6_FAMILY-2761";Tend="2250";Tstart="2152";shortTE="F";uid="aa10bcd2-0218-4ae7-b9fa-171e5caf1d7b"
JAABOB010000142.1	RepeatMasker	Unknown	160252	160652	1565	-	.	ID="RND-1_FAMILY-112";Tend="1424";Tstart="991";shortTE="F";uid="7098d74f-b1ff-4620-8212-b05791fcd341"
JAABOB010000142.1	RepeatMasker	DNA/hAT-hAT19	300379	300547	693	-	.	ID="RND-1_FAMILY-82";Tend="792";Tstart="621";shortTE="F";uid="e2ec5c4a-e5a0-411d-b467-f5f9b9bb8059"
JAABOB010000142.1	RepeatMasker	DNA/hAT-hAT19	58851	59441	1473	-	.	ID="RND-6_FAMILY-4609";Tend="1513";Tstart="949";shortTE="F";uid="9123c17b-0fe5-4ae3-989c-f43e8c59cabc"
JAABOB010000142.1	RepeatMasker	DNA/hAT-Tip100	399750	399867	583	-	.	ID="HAT-3_AP";Tend="2450";Tstart="2324";shortTE="F";uid="efb46867-c1dc-4a7c-9700-7e06117861b4"
JAABOB010000142.1	RepeatMasker	DNA/MULE-MuDR	90002	91281	5244	-	.	ID="RND-6_FAMILY-9662";Tend="1607";Tstart="472";shortTE="F";uid="84c0d9b9-0964-4177-9f1e-96b11a9ce66b"
JAABOB010000142.1	RepeatMasker	DNA/Ginger-1	297796	298069	1843	-	.	ID="GINGER1-1_AP";Tend="4354";Tstart="3504";shortTE="F";uid="5634ec9b-34a9-4413-ba2d-fb4823044949"
JAABOB010000142.1	RepeatMasker	DNA	29625	29848	935	-	.	ID="ttaa26_ap";Tend="537";Tstart="313";shortTE="F";uid="9a3d65af-dfef-47c9-9c41-ef5078b32ca2"
JAABOB010000142.1	RepeatMasker	DNA/Kolobok-E	376766	377266	1942	-	.	ID="KOLOBOKE-3_AP";Tend="490";Tstart="1";shortTE="F";uid="74007821-56be-419a-bfa2-09423e958ba3"
JAABOB010000142.1	RepeatMasker	DNA/hAT-Charlie	156116	156402	1431	-	.	ID="RND-5_FAMILY-3097";Tend="1213";Tstart="915";shortTE="F";uid="fd4d08d8-9ff5-471b-87bf-5b1980912ea9"
JAABOB010000142.1	RepeatMasker	DNA/hAT-hAT19	2435	2638	675	-	.	ID="RND-1_FAMILY-82";Tend="796";Tstart="597";shortTE="F";uid="95ae90a3-2983-4d61-aa15-2caae95159c7"
JAABOB010000142.1	RepeatMasker	DNA/Ginger	44121	45081	7825	-	.	ID="RND-1_FAMILY-128";Tend="2321";Tstart="1361";shortTE="F";uid="4cf44eb2-6603-4e13-86d1-f9e81b02666f"
JAABOB010000142.1	RepeatMasker	RC/Helitron	329354	330068	3130	-	.	ID="RND-6_FAMILY-16388";Tend="1320";Tstart="545";shortTE="F";uid="f7df36c0-5134-4eff-8f31-ae4b4c8db931"
JAABOB010000142.1	RepeatMasker	DNA/hAT-Charlie	7765	10488	3820	-	.	ID="RND-6_FAMILY-13259";TEgroup="ctg_49%7CRND-6_FAMILY-13259%7C1";Tend="2686";Tstart="11";shortTE="F";uid="8b5f007b-e69a-444a-9a66-47057761ad70"
JAABOB010000054.1	RepeatMasker	DNA/hAT	238588	238984	657	+	.	ID="HAT-N12_AP";Tend="491";Tstart="7";shortTE="F";uid="d7d47377-2bde-409e-89ad-0e72fc0b641d"
JAABOB010000054.1	RepeatMasker	DNA/hAT-hAT19	798421	798619	585	+	.	ID="HAT-N18_AP";Tend="333";Tstart="110";shortTE="F";uid="7ef9f224-07d8-4d89-b0ad-cc8ebd152a38"
JAABOB010000054.1	RepeatMasker	Retroposon?	1344773	1345581	741	+	.	ID="SINE2-1_AP";Tend="1735";Tstart="943";shortTE="F";uid="9dccb86f-b5e3-4ae7-9843-8c52c1e56587"
JAABOB010000054.1	RepeatMasker	DNA	720012	720130	478	+	.	ID="ttaa3c_ap";Tend="371";Tstart="245";shortTE="F";uid="24744d2d-7ca0-4933-96dd-cdd7f05a00af"
JAABOB010000054.1	RepeatMasker	Retroposon?	1141941	1142477	625	+	.	ID="SINE2-1_AP";Tend="1768";Tstart="1198";shortTE="F";uid="43a947d5-8d39-49fe-a1f8-c598fa333c6a"
JAABOB010000054.1	RepeatMasker	DNA	761021	761170	444	+	.	ID="dna4-9b_ap";Tend="183";Tstart="1";shortTE="F";uid="470387b5-9b84-4b2d-9884-44bea6bb869b"
JAABOB010000054.1	RepeatMasker	DNA	400205	400603	532	+	.	ID="DNA4-2_AP";Tend="468";Tstart="132";shortTE="F";uid="c606e579-67d7-48b6-a8dd-c826fcdd5794"
JAABOB010000054.1	RepeatMasker	DNA/Ginger	770881	771510	3431	+	.	ID="RND-1_FAMILY-128";Tend="1500";Tstart="833";shortTE="F";uid="4bd34a27-cbef-4c8f-b03c-a019a512bb8d"
JAABOB010000054.1	RepeatMasker	DNA/hAT-Tip100	818500	818684	519	+	.	ID="DNA8-18_AP";Tend="644";Tstart="448";shortTE="F";uid="2561b9b3-f6b8-4857-b050-8012d4136802"
JAABOB010000054.1	RepeatMasker	DNA/hAT-hAT19	661572	661719	425	+	.	ID="DNA8-64B_AP";Tend="192";Tstart="36";shortTE="F";uid="d805bc14-9396-48d9-9110-b48001b7846a"
JAABOB010000054.1	RepeatMasker	DNA/hAT-Ac	737088	737189	541	+	.	ID="DNA8-93_AP";Tend="419";Tstart="306";shortTE="F";uid="c7956f2d-00f8-4778-b64d-2108ca753617"
JAABOB010000054.1	RepeatMasker	DNA/hAT	770442	770750	530	+	.	ID="DNA8-1_AP";Tend="484";Tstart="140";shortTE="F";uid="0229b723-7579-4dff-b493-efd0f2fc464d"
JAABOB010000054.1	RepeatMasker	DNA	114663	115442	692	+	.	ID="DNA4-2_AP";Tend="765";Tstart="2";shortTE="F";uid="6e8e925d-bacf-4025-a7b0-19babaa587ef"
JAABOB010000054.1	RepeatMasker	LTR/Copia	1823817	1823990	805	+	.	ID="RND-5_FAMILY-999";Tend="4433";Tstart="4254";shortTE="F";uid="a5484910-782b-431a-a145-3ed2c037aaf3"
JAABOB010000054.1	RepeatMasker	RC/Helitron	727	1905	7326	+	.	ID="RND-1_FAMILY-102";Tend="1828";Tstart="676";shortTE="F";uid="bb5fb71c-39c3-4e13-abd5-7358942005d2"
JAABOB010000054.1	RepeatMasker	DNA/Ginger	1499710	1500117	702	+	.	ID="RND-5_FAMILY-806";Tend="1246";Tstart="845";shortTE="F";uid="432e3287-b90f-4475-8445-98db2b7c7ab4"
JAABOB010000054.1	RepeatMasker	DNA/Ginger-1	16865	17002	435	+	.	ID="RND-4_FAMILY-1162";Tend="682";Tstart="544";shortTE="F";uid="f58c94e5-9d55-4083-996a-70aa88822ab5"
JAABOB010000054.1	RepeatMasker	DNA	1440127	1440560	2505	+	.	ID="TTAA2_AP";Tend="427";Tstart="1";shortTE="F";uid="cd6f3b72-e281-4edc-b676-2681d4ec7cf8"
JAABOB010000054.1	RepeatMasker	DNA/hAT-Ac	1522641	1522844	660	+	.	ID="DNA8-91_AP";Tend="680";Tstart="483";shortTE="F";uid="b95828bb-c577-4828-8c51-631ac47aa7c4"
JAABOB010000054.1	RepeatMasker	Retroposon?	695922	696046	609	+	.	ID="RND-6_FAMILY-4509";Tend="2302";Tstart="2180";shortTE="F";uid="b3e81b54-9c1e-4a7f-92dc-204221df5b84"
JAABOB010000054.1	RepeatMasker	DNA/hAT-Charlie	1493694	1493895	1188	+	.	ID="RND-6_FAMILY-5851";Tend="1133";Tstart="929";shortTE="F";uid="544e906c-f77c-473d-b8d8-9098b6128346"
JAABOB010000054.1	RepeatMasker	DNA	1653721	1653828	751	+	.	ID="DNA8-25_AP";Tend="673";Tstart="567";shortTE="F";uid="3edf1477-8fe3-49b0-ac5a-ef7d9f10e983"
JAABOB010000054.1	RepeatMasker	DNA/hAT-Tip100	1384505	1384768	543	+	.	ID="RND-1_FAMILY-87";Tend="1277";Tstart="1020";shortTE="F";uid="e198194f-64a5-4d3e-869d-0060b8a9aeb5"
JAABOB010000054.1	RepeatMasker	DNA	1231954	1232373	2304	+	.	ID="TTAA5_AP";Tend="442";Tstart="1";shortTE="F";uid="806c9cb8-9c74-46a1-aeed-cc1b9ac1f721"
JAABOB010000054.1	RepeatMasker	DNA	1110160	1110412	494	+	.	ID="TTAA2C_AP";Tend="254";Tstart="11";shortTE="F";uid="330442a5-8b89-4383-92e6-7ce77b32f817"
JAABOB010000054.1	RepeatMasker	DNA/MULE-MuDR	250352	252412	10684	+	.	ID="MUDR5X_AP";TEgroup="ctg_490%7CMUDR5X_AP%7C2";Tend="2656";Tstart="482";shortTE="F";uid="65c8639b-5456-49b5-8eb3-952b91328ad6"
JAABOB010000054.1	RepeatMasker	Retroposon?	542648	542999	518	+	.	ID="SINE2-1_AP";Tend="1419";Tstart="1073";shortTE="F";uid="184cbf2f-87ca-4980-a49c-5e13d42a09ad"
JAABOB010000054.1	RepeatMasker	DNA/MULE-MuDR	1760759	1760893	459	+	.	ID="DNA8-110_AP";Tend="137";Tstart="9";shortTE="F";uid="f5b3ab74-eb29-40a8-93f0-68217ce5f30a"
JAABOB010000054.1	RepeatMasker	DNA	827581	827873	669	+	.	ID="TTAA14_AP";Tend="439";Tstart="153";shortTE="F";uid="18b6e423-29b6-4b72-a387-8a94f1b709e8"
JAABOB010000054.1	RepeatMasker	DNA/Ginger-1	1909740	1909867	663	+	.	ID="rnd-4_family-1162";Tend="776";Tstart="577";shortTE="F";uid="704d2df0-e718-4ac5-a69e-c0843341f09b"
JAABOB010000054.1	RepeatMasker	Unknown	82997	83969	4058	+	.	ID="RND-5_FAMILY-1070";Tend="1777";Tstart="892";shortTE="F";uid="6706f6b7-5fe2-4c5a-bf9e-3f4ed980cf82"
JAABOB010000054.1	RepeatMasker	DNA	930837	931450	1111	+	.	ID="DNA4-3_AP";Tend="635";Tstart="8";shortTE="F";uid="7113f6f7-14b8-44b0-95a9-e4b5895a943a"
JAABOB010000054.1	RepeatMasker	DNA	900655	901256	875	+	.	ID="DNA8-27_AP";Tend="763";Tstart="1";shortTE="F";uid="12ea83e0-fc37-442c-a5bf-805e999024b6"
JAABOB010000054.1	RepeatMasker	DNA/Ginger-1	864629	864899	418	+	.	ID="RND-6_FAMILY-2950";Tend="2168";Tstart="1869";shortTE="F";uid="0df1028e-df53-4ee3-9a52-b736cb3ae527"
JAABOB010000054.1	RepeatMasker	Retroposon?	80499	80602	417	+	.	ID="RND-6_FAMILY-4509";Tend="2751";Tstart="2657";shortTE="F";uid="a17fc0b3-05f6-41d3-a4fa-ecd17ab683ab"
JAABOB010000054.1	RepeatMasker	DNA	810063	810598	4051	+	.	ID="RND-6_FAMILY-2724";Tend="1424";Tstart="886";shortTE="F";uid="7c4f9411-3787-4da2-871d-809548e75e65"
JAABOB010000054.1	RepeatMasker	DNA/Kolobok-E	956182	956677	2430	+	.	ID="RND-1_FAMILY-35";TEgroup="ctg_490%7CRND-1_FAMILY-35%7C1";Tend="1768";Tstart="960";shortTE="F";uid="fc3badcc-75ba-422c-a5bf-fd01c1f2e16d"
JAABOB010000054.1	RepeatMasker	DNA	790546	790935	1075	+	.	ID="DNA-TTAA-1_AP";Tend="423";Tstart="22";shortTE="F";uid="cf89578b-2364-42ad-9725-e6309f51e1a8"
JAABOB010000054.1	RepeatMasker	DNA	29766	29977	678	+	.	ID="TTAA8_AP";Tend="438";Tstart="228";shortTE="F";uid="8ab03848-16ea-4f01-920f-763d859494bb"
JAABOB010000054.1	RepeatMasker	Unknown	1689035	1689176	614	+	.	ID="RND-6_FAMILY-3480";Tend="1017";Tstart="871";shortTE="F";uid="f9d103e1-0c78-4917-99b3-1a2a9b2eaa03"
JAABOB010000054.1	RepeatMasker	DNA/TcMar?	1722325	1722433	536	+	.	ID="RND-5_FAMILY-107";Tend="988";Tstart="880";shortTE="F";uid="14843422-0eff-43f0-b8b6-2dfd383ef1e4"
JAABOB010000054.1	RepeatMasker	DNA	1118724	1119355	3947	+	.	ID="DNA4-3_AP";Tend="635";Tstart="3";shortTE="F";uid="ab55834f-5d45-4d0b-b61f-ae00227397bf"
JAABOB010000054.1	RepeatMasker	DNA/hAT-hAT19	1789955	1790273	1536	+	.	ID="DNA8-82_AP";Tend="749";Tstart="466";shortTE="F";uid="f345c4a7-ee47-46c3-b3f4-5b272144b76b"
JAABOB010000054.1	RepeatMasker	Unknown	335277	335867	1084	+	.	ID="RND-6_FAMILY-9131";TEgroup="ctg_490%7CRND-6_FAMILY-9131%7C1";Tend="1585";Tstart="811";shortTE="F";uid="64ee2663-e2da-42bc-8f86-a02705a9291e"
JAABOB010000054.1	RepeatMasker	DNA/hAT-Charlie	1884084	1884334	481	+	.	ID="RND-6_FAMILY-13259";Tend="1767";Tstart="1531";shortTE="F";uid="2ac94dfb-f8e0-4348-a19f-f836f08afc38"
JAABOB010000054.1	RepeatMasker	DNA/Ginger	637979	638728	3040	+	.	ID="RND-5_FAMILY-806";Tend="2133";Tstart="1372";shortTE="F";uid="a6228330-6e07-4b51-9b43-d3f90d096ca4"
JAABOB010000054.1	RepeatMasker	DNA/Ginger	188757	189040	1189	+	.	ID="rnd-5_family-806";Tend="1031";Tstart="732";shortTE="F";uid="9bf366b4-2d3a-4273-aa51-ed9558ffbd95"
JAABOB010000054.1	RepeatMasker	DNA	1709057	1709331	1002	+	.	ID="DNA4-2_AP";Tend="746";Tstart="433";shortTE="F";uid="e2e52b81-113c-4d65-909e-e60ff8f0658c"
JAABOB010000054.1	RepeatMasker	DNA/TcMar-m44	1378408	1378557	647	+	.	ID="dnax-3b_ap";Tend="138";Tstart="1";shortTE="F";uid="67d1b64b-0edf-4060-9bbd-79cd56042be8"
JAABOB010000054.1	RepeatMasker	DNA	1636497	1636712	485	+	.	ID="ttaa2c_ap";Tend="234";Tstart="17";shortTE="F";uid="12980813-6628-48d6-80de-badd501759cc"
JAABOB010000054.1	RepeatMasker	DNA	1375604	1375725	420	+	.	ID="DNA-TTAA-1_AP";Tend="422";Tstart="300";shortTE="F";uid="e6b84505-fcc4-4818-b729-a244480aca0f"
JAABOB010000054.1	RepeatMasker	DNA/hAT-hAT19	1359123	1359410	710	+	.	ID="HAT-N7_AP";Tend="367";Tstart="91";shortTE="F";uid="b2fc4d03-8b48-44f4-9bd9-a2ec59053f9e"
JAABOB010000054.1	RepeatMasker	RC/Helitron	779111	779262	401	+	.	ID="RND-6_FAMILY-16388";Tend="760";Tstart="606";shortTE="F";uid="cdd68253-9aea-4f04-8df6-011fa5eef022"
JAABOB010000054.1	RepeatMasker	DNA/hAT-Charlie	1351557	1351760	1108	+	.	ID="RND-6_FAMILY-5851";Tend="1175";Tstart="940";shortTE="F";uid="aa185344-1b77-4997-ac6c-21b680db9fc0"
JAABOB010000054.1	RepeatMasker	DNA	1292411	1292979	1020	+	.	ID="DNA4-2_AP";Tend="651";Tstart="1";shortTE="F";uid="f72642d1-e66e-431c-a0f0-605aee1fc06a"
JAABOB010000054.1	RepeatMasker	DNA/Ginger	382596	383616	5883	+	.	ID="RND-5_FAMILY-806";Tend="2335";Tstart="1303";shortTE="F";uid="1cd67efd-a71b-4dfa-b8d3-ca3d185d02d8"
JAABOB010000054.1	RepeatMasker	DNA/Kolobok-E	1748991	1749178	513	+	.	ID="KOLOBOKE-3_AP";Tend="2176";Tstart="1987";shortTE="F";uid="8f41e89a-5695-4157-99aa-1320ec91bb25"
JAABOB010000054.1	RepeatMasker	DNA	947679	947941	579	+	.	ID="dna4-1_ap";Tend="267";Tstart="2";shortTE="F";uid="920a17b8-7a78-4d2d-b51e-12f182841cc0"
JAABOB010000054.1	RepeatMasker	DNA/hAT	1895695	1895883	913	+	.	ID="dna8-44_ap";Tend="160";Tstart="1";shortTE="F";uid="e4b203d4-4a3e-40b1-9cf4-d3124b17978f"
JAABOB010000054.1	RepeatMasker	Retroposon?	1320631	1320814	564	+	.	ID="RND-6_FAMILY-4509";Tend="2765";Tstart="2593";shortTE="F";uid="ef1c7447-751f-44ba-9ef2-5825988b4117"
JAABOB010000054.1	RepeatMasker	DNA/Kolobok-E	848571	848736	458	+	.	ID="KOLOBOKE-2_AP";Tend="1278";Tstart="1118";shortTE="F";uid="c2b2f252-33cb-4ab9-af81-0c9633310c06"
JAABOB010000054.1	RepeatMasker	DNA	379011	379332	1033	+	.	ID="TTAA3_AP";Tend="318";Tstart="1";shortTE="F";uid="7db48a35-114e-48cd-9d6c-6e576a661ce1"
JAABOB010000054.1	RepeatMasker	DNA/Ginger	573413	573828	1989	+	.	ID="RND-5_FAMILY-806";Tend="1775";Tstart="1359";shortTE="F";uid="71843c4c-c294-454e-8257-05ea17b9d1d7"
JAABOB010000054.1	RepeatMasker	DNA/Ginger-2	224641	225488	884	+	.	ID="GINGER2-N2_AP";TEgroup="ctg_490%7CGINGER2-N2_AP%7C1";Tend="1692";Tstart="15";shortTE="F";uid="0a487762-2956-424b-9b2e-5a6aa42882c9"
JAABOB010000054.1	RepeatMasker	DNA/Ginger	578068	578628	2476	+	.	ID="RND-5_FAMILY-806";Tend="2112";Tstart="1534";shortTE="F";uid="a77f2d45-5c72-46ae-aed8-8f909aedc8ff"
JAABOB010000054.1	RepeatMasker	DNA	38053	38378	480	+	.	ID="DNA-TTAA-1_AP";Tend="423";Tstart="69";shortTE="F";uid="5f92c094-7f4c-4b4e-bfdd-b44e358b9908"
JAABOB010000054.1	RepeatMasker	Unknown	355332	355903	4854	+	.	ID="RND-1_FAMILY-119";Tend="1417";Tstart="848";shortTE="F";uid="49312e2c-44a0-4d23-b305-85f98aa81538"
JAABOB010000054.1	RepeatMasker	DNA/Ginger	1413831	1414612	2541	+	.	ID="RND-5_FAMILY-806";Tend="1792";Tstart="828";shortTE="F";uid="698eeb95-40c1-49d1-9cd8-15ff495a2962"
JAABOB010000054.1	RepeatMasker	DNA/TcMar?	693276	693720	2310	+	.	ID="RND-5_FAMILY-107";Tend="1346";Tstart="881";shortTE="F";uid="5127250d-2215-470d-b586-2185a8da2e7c"
JAABOB010000054.1	RepeatMasker	DNA/Ginger	696534	696839	908	+	.	ID="RND-1_FAMILY-128";Tend="2407";Tstart="2104";shortTE="F";uid="b4831184-4495-4802-a5da-08a27574679d"
JAABOB010000054.1	RepeatMasker	Retroposon?	277555	278038	554	+	.	ID="SINE2-1_AP";Tend="530";Tstart="84";shortTE="F";uid="16cb73d8-9359-434a-b091-a6b7ea770698"
JAABOB010000054.1	RepeatMasker	DNA/hAT-Charlie	563869	564349	2290	+	.	ID="RND-5_FAMILY-3097";Tend="1384";Tstart="915";shortTE="F";uid="e9b83505-0126-4f92-b4cf-a3685da81b97"
JAABOB010000054.1	RepeatMasker	LINE/I-Jockey	1195981	1196163	488	+	.	ID="RND-6_FAMILY-164";Tend="5776";Tstart="5602";shortTE="F";uid="0074a958-a6c0-4129-af81-33bbc5133027"
JAABOB010000054.1	RepeatMasker	Unknown	791383	791684	1198	+	.	ID="RND-6_FAMILY-6147";Tend="1243";Tstart="959";shortTE="F";uid="0f74376e-95e3-40c2-a10a-7461ada81f89"
JAABOB010000054.1	RepeatMasker	RC/Helitron	397082	397191	663	+	.	ID="RND-6_FAMILY-16388";Tend="1050";Tstart="943";shortTE="F";uid="df0a702c-f05d-4413-8fe9-fc32071d8b9b"
JAABOB010000054.1	RepeatMasker	DNA/Ginger	1211477	1213034	11493	+	.	ID="RND-1_FAMILY-128";Tend="2388";Tstart="833";shortTE="F";uid="4813f38d-81ff-4e2b-88c9-dde55641a427"
JAABOB010000054.1	RepeatMasker	Retroposon?	384326	384663	410	+	.	ID="SINE2-1_AP";Tend="1011";Tstart="692";shortTE="F";uid="d0d43ccc-394e-48c3-988b-adb1975b8cfe"
JAABOB010000054.1	RepeatMasker	DNA/TcMar-Tc1	1761243	1761450	994	+	.	ID="RND-6_FAMILY-5035";Tend="1138";Tstart="929";shortTE="F";uid="10a46b24-684b-4887-b3ec-f5b39fcf3b62"
JAABOB010000054.1	RepeatMasker	Satellite	939203	941210	11376	+	.	ID="RND-6_FAMILY-1888";Tend="2502";Tstart="460";shortTE="F";uid="98a59c62-49a8-41e3-ab5b-58046b8d6a87"
JAABOB010000054.1	RepeatMasker	DNA/Ginger	489700	489925	1091	+	.	ID="RND-5_FAMILY-806";Tend="2248";Tstart="2022";shortTE="F";uid="b7aff058-8e77-40ca-a8fc-e10d4a8a01cb"
JAABOB010000054.1	RepeatMasker	DNA/Ginger	381821	382194	2253	+	.	ID="RND-5_FAMILY-806";Tend="1185";Tstart="841";shortTE="F";uid="13d1cf53-9313-4377-b454-a62446efa776"
JAABOB010000054.1	RepeatMasker	Unknown	358784	359072	1148	+	.	ID="RND-5_FAMILY-579";Tend="1273";Tstart="934";shortTE="F";uid="3607db09-78d3-459d-ad30-fbefa8f5a3c1"
JAABOB010000054.1	RepeatMasker	Unknown	1412741	1413469	3827	+	.	ID="RND-6_FAMILY-3228";Tend="1659";Tstart="931";shortTE="F";uid="0741b4cd-1259-4c52-884f-b1bfca5cf14c"
JAABOB010000054.1	RepeatMasker	DNA	1672892	1673233	688	+	.	ID="TTAA25_AP";Tend="505";Tstart="172";shortTE="F";uid="e4ea48fd-62ce-489c-9ee8-dfc4c1272b3c"
JAABOB010000054.1	RepeatMasker	DNA/hAT-hAT19	1551178	1551508	714	+	.	ID="HAT-N2_AP";TEgroup="ctg_490%7CHAT-N2_AP%7C1";Tend="735";Tstart="1";shortTE="F";uid="a78c09dd-d66e-4037-89b0-53d429e271b0"
JAABOB010000054.1	RepeatMasker	DNA/Ginger	367375	367604	533	+	.	ID="RND-5_FAMILY-806";Tend="1988";Tstart="1757";shortTE="F";uid="545fe4e5-0baf-47cc-9a68-b0fdfc1bfc9c"
JAABOB010000054.1	RepeatMasker	DNA	618491	619150	1653	+	.	ID="DNA4-2_AP";Tend="769";Tstart="171";shortTE="F";uid="b62374d2-234d-44ab-9ade-0ab52f447c36"
JAABOB010000054.1	RepeatMasker	LTR/Gypsy	40380	40665	976	+	.	ID="RND-6_FAMILY-3114";Tend="1312";Tstart="1022";shortTE="F";uid="9fcad667-4109-4fb5-ad17-88eb3494c408"
JAABOB010000054.1	RepeatMasker	DNA/Kolobok-E	512416	512538	422	+	.	ID="KOLOBOKE-2_AP";Tend="1246";Tstart="1119";shortTE="F";uid="aaa6e01a-f494-487c-bc91-d9be1d8c8946"
JAABOB010000054.1	RepeatMasker	LINE/RTE-BovB	652437	653020	924	+	.	ID="RTE-33_LMI";Tend="3294";Tstart="2680";shortTE="F";uid="c6bf5580-d675-446e-8cd1-4b384b1a9098"
JAABOB010000054.1	RepeatMasker	LINE/R1	944053	945248	633	+	.	ID="SART-1_API";Tend="5229";Tstart="4034";shortTE="F";uid="79e08a11-fe06-4ed0-bf88-fe6083e19f4b"
JAABOB010000054.1	RepeatMasker	DNA/Ginger-1	914970	915464	2496	+	.	ID="RND-6_FAMILY-2950";Tend="1344";Tstart="888";shortTE="F";uid="7cba75d0-2bb4-4a0b-b125-19910c314fe7"
JAABOB010000054.1	RepeatMasker	DNA/Kolobok-T2	16966	17573	1893	+	.	ID="KOLOBOK-3_AP";Tend="4309";Tstart="3745";shortTE="F";uid="9ccdc72a-dc9e-4755-81dc-699378bcecf9"
JAABOB010000054.1	RepeatMasker	Unknown	1831026	1831231	811	+	.	ID="RND-4_FAMILY-2011";Tend="1127";Tstart="958";shortTE="F";uid="3018918e-d028-4d3c-a3e2-7ab8d2f2a8a7"
JAABOB010000054.1	RepeatMasker	DNA	1779484	1779949	639	+	.	ID="DNA4-2_AP";Tend="499";Tstart="55";shortTE="F";uid="3193f303-35e1-4dcd-aa87-c7d673babc81"
JAABOB010000054.1	RepeatMasker	DNA/hAT-Tip100	959678	959968	1577	+	.	ID="RND-6_FAMILY-4776";Tend="1240";Tstart="966";shortTE="F";uid="fb150d86-ab2e-487d-bd17-7d5389be35e9"
JAABOB010000054.1	RepeatMasker	Satellite	1567556	1569261	7122	+	.	ID="RND-6_FAMILY-1888";Tend="1629";Tstart="1";shortTE="F";uid="6ab606d1-a0dc-4fcd-bfd8-79d4db31edee"
JAABOB010000054.1	RepeatMasker	RC/Helitron	178496	178692	1291	+	.	ID="RND-6_FAMILY-9169";Tend="1376";Tstart="1179";shortTE="F";uid="ec2281e1-44a8-49ce-bfca-6229674a58bf"
JAABOB010000054.1	RepeatMasker	DNA/hAT-hAT19	710413	710604	499	+	.	ID="HAT-N7_AP";Tend="377";Tstart="197";shortTE="F";uid="08582bcc-cf8b-4d0b-a5ad-0a6695eb15ca"
JAABOB010000054.1	RepeatMasker	DNA/Ginger-1	346973	347178	488	+	.	ID="GINGER1-1_AP";Tend="5191";Tstart="4978";shortTE="F";uid="1fb18d86-bac0-4be3-8ec6-4f73e9d5f93c"
JAABOB010000054.1	RepeatMasker	DNA/hAT-Tip100	1380803	1380914	484	+	.	ID="DNA8-12_AP";Tend="208";Tstart="88";shortTE="F";uid="a9aa5f75-446f-4cee-a6b8-7247db32ee5f"
JAABOB010000054.1	RepeatMasker	RC/Helitron	1189400	1190160	4343	+	.	ID="RND-6_FAMILY-16388";Tend="1354";Tstart="608";shortTE="F";uid="1797f22f-7e05-46bc-b047-7979a7101290"
JAABOB010000054.1	RepeatMasker	Satellite	1201124	1201225	632	+	.	ID="RND-6_FAMILY-1888";Tend="2418";Tstart="2316";shortTE="F";uid="1b7e2b30-180b-410a-b5e9-6009a81a88fe"
JAABOB010000054.1	RepeatMasker	DNA/hAT-Charlie	1403177	1403406	1170	+	.	ID="RND-6_FAMILY-5851";Tend="1175";Tstart="940";shortTE="F";uid="149e4ff2-a1aa-49d8-9844-9ad21b48e993"
JAABOB010000054.1	RepeatMasker	DNA	473790	474180	1067	+	.	ID="DNA-TTAA-1_AP";Tend="423";Tstart="18";shortTE="F";uid="eff73a38-b758-49bf-9cdc-63293b05135d"
JAABOB010000054.1	RepeatMasker	DNA/hAT-Ac	355904	356135	1315	+	.	ID="DNA8-39_AP";Tend="834";Tstart="562";shortTE="F";uid="f0e161d6-8000-48fc-8b57-d4276d547c62"
JAABOB010000054.1	RepeatMasker	DNA/hAT-hAT19	795539	795739	690	+	.	ID="HAT-N4_AP";Tend="214";Tstart="11";shortTE="F";uid="ed1f3122-acd8-4a8a-9a62-61c9f0fb057e"
JAABOB010000054.1	RepeatMasker	DNA/MULE-MuDR	1900115	1900319	1149	+	.	ID="RND-6_FAMILY-6783";Tend="1499";Tstart="1294";shortTE="F";uid="8c18aeee-32d7-4e7a-acad-8e6c3fb547cb"
JAABOB010000054.1	RepeatMasker	DNA/hAT-Tip100	379334	379455	649	+	.	ID="RND-5_FAMILY-2421";Tend="1095";Tstart="959";shortTE="F";uid="aa5007b6-64da-4c6b-b501-9acffbf9590d"
JAABOB010000054.1	RepeatMasker	DNA/Ginger-1	1396359	1397863	9906	+	.	ID="RND-6_FAMILY-2950";Tend="2383";Tstart="891";shortTE="F";uid="4b35b940-76ba-4a8b-bfea-ed4294f14421"
JAABOB010000054.1	RepeatMasker	DNA/Ginger	59646	59845	460	+	.	ID="RND-5_FAMILY-806";Tend="2068";Tstart="1877";shortTE="F";uid="ee82ea2d-b703-41e8-bb87-7d726a262ffd"
JAABOB010000054.1	RepeatMasker	DNA	148352	148811	821	+	.	ID="DNA4-2_AP";Tend="438";Tstart="2";shortTE="F";uid="a0753021-912a-41c2-a807-4dabbdcbcc7a"
JAABOB010000054.1	RepeatMasker	DNA/Ginger	974306	974691	465	+	.	ID="RND-5_FAMILY-806";Tend="1479";Tstart="1095";shortTE="F";uid="6c4ac05b-0af7-458b-a982-4b82e0795350"
JAABOB010000054.1	RepeatMasker	DNA/Kolobok-T2	15474	15638	836	+	.	ID="KOLOBOK-3_AP";Tend="3748";Tstart="3583";shortTE="F";uid="7d9109dd-954d-4517-b9f5-988c3bc6c7cd"
JAABOB010000054.1	RepeatMasker	DNA/hAT-hAT19	1909899	1910014	458	+	.	ID="DNA8-49_AP";Tend="864";Tstart="746";shortTE="F";uid="530d0fd1-699b-4956-9f22-061a512cbad5"
JAABOB010000054.1	RepeatMasker	DNA/Ginger-1	1566189	1566978	8741	+	.	ID="rnd-6_family-2950";Tend="2330";Tstart="901";shortTE="F";uid="3ec9105a-9657-4a28-8b60-2b636116b763"
JAABOB010000054.1	RepeatMasker	DNA	656899	657301	1381	+	.	ID="DNA-TTAA-1_AP";Tend="419";Tstart="1";shortTE="F";uid="99776935-a9d7-43bf-8871-5a9ca6faef6c"
JAABOB010000054.1	RepeatMasker	DNA	245552	246030	652	+	.	ID="DNA4-2_AP";Tend="768";Tstart="307";shortTE="F";uid="8119df1f-b77e-4964-978a-700f70031381"
JAABOB010000054.1	RepeatMasker	DNA/hAT-Charlie	661295	661571	1843	+	.	ID="RND-6_FAMILY-1921";Tend="1185";Tstart="911";shortTE="F";uid="7dca2fbd-f843-4f26-8878-9a9b6bc2e824"
JAABOB010000054.1	RepeatMasker	DNA	761659	761917	436	+	.	ID="DNA-TTAA-1_AP";Tend="423";Tstart="116";shortTE="F";uid="1dafe9a0-f25e-42d7-9ca5-6ab4e5bacc2e"
JAABOB010000054.1	RepeatMasker	DNA	367805	368042	597	+	.	ID="ttaa3c_ap";Tend="248";Tstart="2";shortTE="F";uid="8b12451e-a824-484f-b36e-b6fd416f566a"
JAABOB010000054.1	RepeatMasker	DNA	489959	490082	402	+	.	ID="TTAA8_AP";Tend="420";Tstart="292";shortTE="F";uid="ae0c77c2-9c32-4676-b2cc-03fb2c1f1857"
JAABOB010000054.1	RepeatMasker	Retroposon?	1670822	1671666	539	+	.	ID="SINE2-2_AP";Tend="1980";Tstart="874";shortTE="F";uid="28cb20d9-a692-44ed-8db8-b80937b700f3"
JAABOB010000054.1	RepeatMasker	DNA	1540269	1540696	2751	+	.	ID="TTAA8_AP";Tend="438";Tstart="1";shortTE="F";uid="b6c1667b-ab28-4a34-974b-d29e27bbd431"
JAABOB010000054.1	RepeatMasker	DNA	996650	996895	452	+	.	ID="DNA4-3_AP";Tend="608";Tstart="374";shortTE="F";uid="459aac09-cdac-418c-9687-5dead254952d"
JAABOB010000054.1	RepeatMasker	DNA/hAT-Ac	354677	354900	1181	+	.	ID="DNA8-39_AP";Tend="413";Tstart="189";shortTE="F";uid="c391a794-5cba-4522-8ef0-d3072e56d02b"
JAABOB010000054.1	RepeatMasker	Unknown	736322	737035	4709	+	.	ID="RND-6_FAMILY-3228";Tend="1649";Tstart="947";shortTE="F";uid="d63341a5-c21c-4d1a-8b84-bad6ff7d036b"
JAABOB010000054.1	RepeatMasker	DNA/hAT-hAT19	407771	408900	3015	+	.	ID="RND-6_FAMILY-4609";Tend="1492";Tstart="331";shortTE="F";uid="6795e507-c886-49be-998b-89420d271ff5"
JAABOB010000054.1	RepeatMasker	DNA/hAT-hAT19	722693	722903	953	+	.	ID="DNA8-73_AP";Tend="681";Tstart="477";shortTE="F";uid="c00df1fe-eb7c-4ed3-919e-9e06e060dc11"
JAABOB010000054.1	RepeatMasker	DNA/hAT-Ac	736193	736324	560	+	.	ID="DNA8-93_AP";Tend="239";Tstart="85";shortTE="F";uid="b379c5fe-8f01-404f-a453-1cd936413b0a"
JAABOB010000054.1	RepeatMasker	DNA/TcMar?	1766984	1767193	684	+	.	ID="RND-5_FAMILY-107";Tend="1085";Tstart="874";shortTE="F";uid="d7fd5d57-4b56-4bde-ae67-336d3ed6f77e"
JAABOB010000054.1	RepeatMasker	DNA/Ginger	571308	572482	1405	+	.	ID="RND-5_FAMILY-806";TEgroup="ctg_490%7CRND-5_FAMILY-806%7C4";Tend="1854";Tstart="879";shortTE="F";uid="469903b6-bc17-4770-9df6-d653b3984e1e"
JAABOB010000054.1	RepeatMasker	DNA	1059825	1060323	1194	+	.	ID="DNA4-2_AP";Tend="686";Tstart="158";shortTE="F";uid="f4be3145-59ee-4496-bdea-786553a162da"
JAABOB010000054.1	RepeatMasker	DNA/Ginger-1	1690754	1691752	1266	+	.	ID="RND-6_FAMILY-2950";TEgroup="ctg_490%7CRND-6_FAMILY-2950%7C2";Tend="2312";Tstart="1096";shortTE="F";uid="9024629e-9289-405f-8876-491f4a87d1aa"
JAABOB010000054.1	RepeatMasker	DNA/Ginger-1	854896	856436	8346	+	.	ID="RND-6_FAMILY-2950";Tend="2392";Tstart="890";shortTE="F";uid="b9971258-ebf3-4bbf-a732-f77c240ac8e4"
JAABOB010000054.1	RepeatMasker	DNA/MULE-MuDR	877609	877789	650	+	.	ID="MUDR2X_AP";Tend="1902";Tstart="1728";shortTE="F";uid="37a17867-337d-4918-ba90-77ef24910513"
JAABOB010000054.1	RepeatMasker	Retroposon?	1675604	1675838	439	+	.	ID="SINE2-2_AP";Tend="213";Tstart="1";shortTE="F";uid="20e65b7e-293f-44d1-a6c0-6239ee5ac792"
JAABOB010000054.1	RepeatMasker	DNA	544685	545155	1801	+	.	ID="dna-ttaa-1_ap";Tend="423";Tstart="1";shortTE="F";uid="3081bab2-96e9-49d8-bdb2-ce8c411fa046"
JAABOB010000054.1	RepeatMasker	DNA	519716	520071	426	+	.	ID="DNA4-2_AP";Tend="438";Tstart="57";shortTE="F";uid="45d45d11-ee35-4d8e-8b35-fdea7a7d318a"
JAABOB010000054.1	RepeatMasker	DNA/Ginger-1	498459	499939	6406	+	.	ID="RND-6_FAMILY-2950";TEgroup="ctg_490%7CRND-6_FAMILY-2950%7C1";Tend="2299";Tstart="866";shortTE="F";uid="73821343-4732-40e4-b290-42d39f151ccc"
JAABOB010000054.1	RepeatMasker	DNA/Ginger-1	783450	783745	1781	+	.	ID="RND-1_FAMILY-17";Tend="1164";Tstart="863";shortTE="F";uid="74494505-4836-4aa1-8816-c2d89c7bea10"
JAABOB010000054.1	RepeatMasker	Unknown	1416168	1416440	1819	+	.	ID="RND-6_FAMILY-651";Tend="1215";Tstart="936";shortTE="F";uid="a22832e5-87a2-4ebb-b660-5e1754de4c02"
JAABOB010000054.1	RepeatMasker	Retroposon?	1747706	1748442	646	+	.	ID="SINE2-1_AP";Tend="815";Tstart="5";shortTE="F";uid="a1e36345-d510-4387-a9de-ed61f211f9c8"
JAABOB010000054.1	RepeatMasker	DNA/Ginger	189039	189971	4084	+	.	ID="RND-5_FAMILY-806";Tend="2347";Tstart="1386";shortTE="F";uid="7e978354-2e30-46b6-a2c8-08c3c1adeb67"
JAABOB010000054.1	RepeatMasker	Unknown	1291758	1292388	5051	+	.	ID="RND-1_FAMILY-119";Tend="1417";Tstart="786";shortTE="F";uid="a33a50b3-dcc5-4e64-8c44-09a6a2b72f15"
JAABOB010000054.1	RepeatMasker	Retroposon?	1414647	1414977	1377	+	.	ID="RND-6_FAMILY-4509";Tend="2738";Tstart="2389";shortTE="F";uid="1533271b-18c8-47b0-bfef-84958d738f5a"
JAABOB010000054.1	RepeatMasker	Retroposon?	612912	613315	757	+	.	ID="SINE2-1_AP";Tend="484";Tstart="83";shortTE="F";uid="64d1bff8-2593-4f45-a1f6-d9d6c37ef454"
JAABOB010000054.1	RepeatMasker	DNA	559416	559815	675	+	.	ID="TTAA2C_AP";Tend="423";Tstart="1";shortTE="F";uid="35f861a3-bc5a-41fd-a4af-2b88194bba36"
JAABOB010000054.1	RepeatMasker	DNA	763917	764254	1220	+	.	ID="TTAA11_AP";Tend="374";Tstart="1";shortTE="F";uid="928b7228-9f8b-4483-a788-dd78e71bed79"
JAABOB010000054.1	RepeatMasker	DNA/Ginger-1	1542961	1543113	430	+	.	ID="RND-6_FAMILY-2950";Tend="1018";Tstart="868";shortTE="F";uid="9fb859d0-3d86-48fb-9f0f-605a0cd7f5d9"
JAABOB010000054.1	RepeatMasker	DNA	1030606	1030788	515	+	.	ID="DNA4-2_AP";Tend="769";Tstart="578";shortTE="F";uid="c79b662e-518c-49f6-a207-231191ef861e"
JAABOB010000054.1	RepeatMasker	DNA/hAT-Tip100	782612	782920	1690	+	.	ID="RND-1_FAMILY-149";Tend="1247";Tstart="954";shortTE="F";uid="6282dc8d-ae88-4f82-9a89-d1cddcfa83c8"
JAABOB010000054.1	RepeatMasker	DNA/Ginger-1	1328549	1328666	1771	+	.	ID="GINGER1-1_AP";Tend="4354";Tstart="3455";shortTE="F";uid="93b24e05-f0ae-49a1-bde9-9ca584a60978"
JAABOB010000054.1	RepeatMasker	DNA/Ginger-1	1342631	1344086	7681	+	.	ID="RND-6_FAMILY-2950";Tend="2381";Tstart="892";shortTE="F";uid="f95c1f62-5309-4b91-8884-545a87fd8e7b"
JAABOB010000054.1	RepeatMasker	DNA	284351	284453	647	+	.	ID="DNA8-29_AP";Tend="771";Tstart="667";shortTE="F";uid="5a9b0873-c726-4881-a905-b83cf286fe6b"
JAABOB010000054.1	RepeatMasker	DNA/Kolobok-E	881047	881525	691	+	.	ID="KOLOBOKE-4_AP";Tend="3206";Tstart="2715";shortTE="F";uid="38234301-806e-43d3-bdf8-67b965ddcd17"
JAABOB010000054.1	RepeatMasker	DNA	354084	354503	2491	+	.	ID="TTAA5_AP";Tend="442";Tstart="1";shortTE="F";uid="eaefe8fd-2389-432f-a35c-73e429c258f6"
JAABOB010000054.1	RepeatMasker	DNA	1626131	1626365	1292	+	.	ID="TTAA2C_AP";Tend="234";Tstart="1";shortTE="F";uid="9f213a67-9134-4a62-a395-d5f116838285"
JAABOB010000054.1	RepeatMasker	DNA	1309050	1309263	442	+	.	ID="DNA4-3_AP";Tend="637";Tstart="413";shortTE="F";uid="2afa673a-9e8e-47aa-833f-b3e9cefeb789"
JAABOB010000054.1	RepeatMasker	DNA/hAT	1303002	1304150	4366	+	.	ID="RND-6_FAMILY-3394";Tend="1224";Tstart="152";shortTE="F";uid="2beb214e-ce74-4d5b-a0ca-6bc13cdda28d"
JAABOB010000054.1	RepeatMasker	DNA	1876495	1876778	506	+	.	ID="DNA4-2_AP";Tend="741";Tstart="454";shortTE="F";uid="b8926a6c-f20b-4e45-b7a5-96c1572b61b3"
JAABOB010000054.1	RepeatMasker	DNA/hAT	1898608	1898928	1242	+	.	ID="DNA8-44_AP";Tend="675";Tstart="410";shortTE="F";uid="48ee64bb-2365-4b99-ba9c-fde9cd9ed813"
JAABOB010000054.1	RepeatMasker	DNA/MULE-MuDR	249895	250119	556	+	.	ID="MUDR5X_AP";TEgroup="ctg_490%7CMUDR5X_AP%7C1";Tend="393";Tstart="1";shortTE="F";uid="679a6943-62e1-493b-aab1-f65e2b553a73"
JAABOB010000054.1	RepeatMasker	Retroposon?	501339	501578	526	+	.	ID="SINE2-1_AP";Tend="894";Tstart="660";shortTE="F";uid="82fc7db7-5148-44d8-a7b3-c7383eaa2bf5"
JAABOB010000054.1	RepeatMasker	Retroposon?	1756632	1756795	415	+	.	ID="SINE2-2_AP";Tend="504";Tstart="328";shortTE="F";uid="1a80a812-82d1-4bd4-b5a5-818864861c18"
JAABOB010000054.1	RepeatMasker	DNA/TcMar-Tc1	1759337	1759781	558	+	.	ID="MARINER-11_AEC";Tend="1365";Tstart="920";shortTE="F";uid="684552a2-67e1-4760-bd1a-e9a6bcbcea17"
JAABOB010000054.1	RepeatMasker	DNA/hAT	1182620	1182748	426	+	.	ID="RND-6_FAMILY-3394";Tend="1219";Tstart="1080";shortTE="F";uid="1fb9030f-abb0-46e0-b659-0afa8eb0b55b"
JAABOB010000054.1	RepeatMasker	DNA/Ginger	194252	194522	817	+	.	ID="RND-1_FAMILY-128";Tend="2384";Tstart="2141";shortTE="F";uid="d0b4e17d-d807-49a5-ad17-768a61ce7742"
JAABOB010000054.1	RepeatMasker	Unknown	723005	723740	3890	+	.	ID="RND-5_FAMILY-1394";TEgroup="ctg_490%7CRND-5_FAMILY-1394%7C1";Tend="1781";Tstart="785";shortTE="F";uid="91ea0c77-ea26-4d4e-b28f-7a0b442dfacc"
JAABOB010000054.1	RepeatMasker	DNA/Ginger-1	1511799	1511914	494	+	.	ID="GINGER1-1_AP";Tend="3312";Tstart="3180";shortTE="F";uid="59c3e674-e844-4e45-aae5-e9cb80b70f29"
JAABOB010000054.1	RepeatMasker	DNA	494007	494386	462	+	.	ID="TTAA8_AP";Tend="437";Tstart="6";shortTE="F";uid="1eb7401d-cd2e-4ac7-a940-de7a40720f5f"
JAABOB010000054.1	RepeatMasker	Unknown	178353	178479	404	+	.	ID="RND-6_FAMILY-3448";Tend="511";Tstart="406";shortTE="F";uid="e5b398d8-9090-4fa8-8eb5-39032be61d07"
JAABOB010000054.1	RepeatMasker	DNA/Ginger	1364310	1365162	4428	+	.	ID="RND-5_FAMILY-806";Tend="1796";Tstart="941";shortTE="F";uid="469457ae-ad90-4fc3-8097-b409586b3bc3"
JAABOB010000054.1	RepeatMasker	DNA	1409518	1409935	725	+	.	ID="TTAA2C_AP";Tend="416";Tstart="2";shortTE="F";uid="0e6cce04-8006-47f4-a9c4-783032c271fb"
JAABOB010000054.1	RepeatMasker	Unknown	639373	639579	408	+	.	ID="RND-4_FAMILY-337";Tend="1164";Tstart="980";shortTE="F";uid="d0b21ca2-6c31-4f6e-9f43-62a7c7266dfa"
JAABOB010000054.1	RepeatMasker	DNA/hAT	1908922	1909310	1578	+	.	ID="HAT-N12_AP";Tend="412";Tstart="1";shortTE="F";uid="2e79291b-880a-4e34-9023-8e2c0da40a41"
JAABOB010000054.1	RepeatMasker	LTR/Gypsy	129900	130024	503	+	.	ID="GYPSY68-I_AG";Tend="2234";Tstart="2106";shortTE="F";uid="1178ea13-cc0b-4a3b-96a6-c48bd3f87f03"
JAABOB010000054.1	RepeatMasker	Unknown	1372708	1373298	3606	+	.	ID="RND-5_FAMILY-6036";Tend="1705";Tstart="1088";shortTE="F";uid="c2818084-e920-4868-8bf2-6d7cdb24232a"
JAABOB010000054.1	RepeatMasker	Retroposon?	1824439	1824604	458	+	.	ID="SINE2-1_AP";Tend="1759";Tstart="1606";shortTE="F";uid="f8cf959e-f390-487f-a268-78a4a1718b3d"
JAABOB010000054.1	RepeatMasker	DNA/Ginger	466457	468532	8890	+	.	ID="RND-5_FAMILY-806";TEgroup="ctg_490%7CRND-5_FAMILY-806%7C3";Tend="2334";Tstart="847";shortTE="F";uid="29ea00d7-b06a-47aa-abf1-99c4a12f36c3"
JAABOB010000054.1	RepeatMasker	DNA/Ginger	626042	626563	503	+	.	ID="RND-1_FAMILY-128";Tend="1374";Tstart="831";shortTE="F";uid="8d5a91e3-a4c3-4cc5-99f8-586b5d4dd54b"
JAABOB010000054.1	RepeatMasker	LTR/Gypsy	738702	739066	784	+	.	ID="RND-6_FAMILY-3114";Tend="1313";Tstart="998";shortTE="F";uid="caafd4bf-44fe-43c9-94c9-65aca34da750"
JAABOB010000054.1	RepeatMasker	Unknown	1003970	1004292	1892	+	.	ID="RND-5_FAMILY-579";Tend="1292";Tstart="938";shortTE="F";uid="47e0708f-22d1-4bc4-9017-30cbbc605437"
JAABOB010000054.1	RepeatMasker	Unknown	582750	582947	1264	+	.	ID="RND-6_FAMILY-5308";Tend="1172";Tstart="954";shortTE="F";uid="f0390293-5535-4e28-aae4-23116fc94921"
JAABOB010000054.1	RepeatMasker	DNA/hAT-hAT19	758493	758648	825	+	.	ID="DNA8-73_AP";Tend="630";Tstart="482";shortTE="F";uid="d343e516-1dba-4a00-95cf-e29376971cab"
JAABOB010000054.1	RepeatMasker	DNA/Ginger-1	614919	615070	448	+	.	ID="GINGER1-1_AP";Tend="5185";Tstart="5039";shortTE="F";uid="5b570c4a-af82-45bf-b292-cbb875b2c5a0"
JAABOB010000054.1	RepeatMasker	DNA/hAT	508894	509070	1158	+	.	ID="RND-6_FAMILY-1569";Tend="801";Tstart="625";shortTE="F";uid="e832677e-c53c-4aed-850d-f4b37a709a4f"
JAABOB010000054.1	RepeatMasker	DNA/MULE-MuDR	864268	864501	442	+	.	ID="MUDR8X_AP";Tend="743";Tstart="521";shortTE="F";uid="cd4ebf8f-39cc-4814-a836-8ad3531f8a06"
JAABOB010000054.1	RepeatMasker	DNA/Ginger	184450	184746	1120	-	.	ID="RND-5_FAMILY-806";Tend="2395";Tstart="2118";shortTE="F";uid="003d06fa-409b-4bf3-92c8-a798d9bfc423"
JAABOB010000054.1	RepeatMasker	DNA/Ginger-1	1499953	1500178	510	-	.	ID="RND-6_FAMILY-4021";Tend="1220";Tstart="1009";shortTE="F";uid="85fe64f2-421e-402c-b87b-f298c86599aa"
JAABOB010000054.1	RepeatMasker	Unknown	13802	14230	987	-	.	ID="RND-5_FAMILY-5601";Tend="1324";Tstart="946";shortTE="F";uid="ebd5ef29-fb99-49ac-a654-6b9e155234b4"
JAABOB010000054.1	RepeatMasker	Retroposon?	1328273	1328653	1230	-	.	ID="RND-6_FAMILY-4509";Tend="2714";Tstart="2276";shortTE="F";uid="0a9b1214-dd6e-4efe-a56c-4759178ff678"
JAABOB010000054.1	RepeatMasker	DNA	402419	402760	616	-	.	ID="TTAA2D_AP";Tend="411";Tstart="1";shortTE="F";uid="667d8dd8-acab-402e-a255-58a9d731baae"
JAABOB010000054.1	RepeatMasker	DNA/hAT-Tip100	489068	489219	480	-	.	ID="RND-1_FAMILY-87";Tend="772";Tstart="619";shortTE="F";uid="337bcb2d-cac2-45ed-9fba-cfc0802ededa"
JAABOB010000054.1	RepeatMasker	DNA/Ginger	1328667	1329514	3171	-	.	ID="RND-5_FAMILY-806";Tend="1775";Tstart="847";shortTE="F";uid="9806c908-f675-4996-808b-d3a3f30ca268"
JAABOB010000054.1	RepeatMasker	DNA/Ginger	586854	587575	3452	-	.	ID="RND-5_FAMILY-806";Tend="2272";Tstart="1534";shortTE="F";uid="cc5c33d4-409b-49f6-b8fc-c61411648d1b"
JAABOB010000054.1	RepeatMasker	DNA/hAT-Tip100	779564	779872	1035	-	.	ID="RND-6_FAMILY-5066";TEgroup="ctg_490%7CRND-6_FAMILY-5066%7C1";Tend="1671";Tstart="687";shortTE="F";uid="ce757fd5-ba8a-41c9-9d3b-40fc18794b8d"
JAABOB010000054.1	RepeatMasker	DNA/hAT-hAT19	1774716	1775251	715	-	.	ID="HAT-9_AP";Tend="810";Tstart="289";shortTE="F";uid="225ba5c9-89ad-46e8-89b7-0f81490bd96a"
JAABOB010000054.1	RepeatMasker	Unknown	1737763	1738430	3013	-	.	ID="RND-6_FAMILY-1579";Tend="1497";Tstart="836";shortTE="F";uid="f5af3ace-a381-4187-a437-ee7cf9d177b8"
JAABOB010000054.1	RepeatMasker	DNA/hAT-Charlie	816903	817200	1332	-	.	ID="RND-6_FAMILY-5851";Tend="1241";Tstart="936";shortTE="F";uid="52388619-998a-4c64-89db-cfe483658099"
JAABOB010000054.1	RepeatMasker	DNA/hAT	664902	665582	871	-	.	ID="RND-6_FAMILY-14";Tend="1377";Tstart="698";shortTE="F";uid="4e5c4661-fde4-44c7-b433-30253fa02c63"
JAABOB010000054.1	RepeatMasker	RC/Helitron	1765	1956	1145	-	.	ID="RND-6_FAMILY-9992";Tend="639";Tstart="437";shortTE="F";uid="d336f069-8af5-4011-92fd-5d2e9a398179"
JAABOB010000054.1	RepeatMasker	DNA/Kolobok-E	217783	218013	407	-	.	ID="KOLOBOKE-2_AP";Tend="1354";Tstart="1123";shortTE="F";uid="efe02701-bcaa-4bbc-8858-312bfe5b9c05"
JAABOB010000054.1	RepeatMasker	DNA/hAT-Tip100	1700955	1701300	464	-	.	ID="DNA8-24_AP";TEgroup="ctg_490%7CDNA8-24_AP%7C1";Tend="738";Tstart="1";shortTE="F";uid="d0bd7229-749e-4169-b1da-fab524fe35fd"
JAABOB010000054.1	RepeatMasker	Retroposon?	564260	564412	673	-	.	ID="RND-6_FAMILY-4509";Tend="2718";Tstart="2615";shortTE="F";uid="37b05246-c8e5-4fb7-996d-a29e4f145d93"
JAABOB010000054.1	RepeatMasker	DNA/Ginger-1	122214	123725	11499	-	.	ID="RND-6_FAMILY-2950";Tend="2382";Tstart="863";shortTE="F";uid="e725a53f-2a95-4ee0-8f8a-7807a93f9357"
JAABOB010000054.1	RepeatMasker	DNA/Ginger	1542833	1542960	422	-	.	ID="RND-1_FAMILY-128";Tend="2494";Tstart="2195";shortTE="F";uid="88386891-b92b-4c6c-b69f-037ab3523f87"
JAABOB010000054.1	RepeatMasker	DNA	62627	63048	1409	-	.	ID="DNA2-3_AP";Tend="632";Tstart="236";shortTE="F";uid="df07a170-3bad-4371-b94a-cab5ac0b538a"
JAABOB010000054.1	RepeatMasker	Retroposon?	974828	975104	404	-	.	ID="RND-6_FAMILY-7806";Tend="544";Tstart="252";shortTE="F";uid="c73e1add-3faf-4126-89ba-087fd3dedd25"
JAABOB010000054.1	RepeatMasker	DNA	957976	958544	792	-	.	ID="DNA4-3_AP";Tend="615";Tstart="88";shortTE="F";uid="9644691f-a384-4a89-90f5-a8ab0d557b13"
JAABOB010000054.1	RepeatMasker	DNA	843052	843362	543	-	.	ID="DNA4-2_AP";Tend="764";Tstart="425";shortTE="F";uid="178f929d-6fec-4f6e-9b18-28e78a144f2f"
JAABOB010000054.1	RepeatMasker	DNA	1433093	1433424	2050	-	.	ID="DNA-TTAA-1_AP";Tend="333";Tstart="1";shortTE="F";uid="c9be044a-d583-4390-bcc5-b515e09644be"
JAABOB010000054.1	RepeatMasker	DNA	341881	342232	906	-	.	ID="ttaa18_ap";Tend="551";Tstart="208";shortTE="F";uid="71cbfc28-6b76-4070-bd48-bb515b525383"
JAABOB010000054.1	RepeatMasker	DNA/Ginger	1341162	1342181	4511	-	.	ID="RND-5_FAMILY-806";Tend="2331";Tstart="1320";shortTE="F";uid="8fe97d4d-6007-4b4a-a3be-936fa6e6759d"
JAABOB010000054.1	RepeatMasker	DNA	843670	844043	559	-	.	ID="DNA4-2_AP";Tend="390";Tstart="6";shortTE="F";uid="6858ab08-fb99-4a23-9dfb-99b64aea2377"
JAABOB010000054.1	RepeatMasker	Unknown	863987	864181	955	-	.	ID="RND-6_FAMILY-5980";Tend="1409";Tstart="1197";shortTE="F";uid="8b5b5c26-4753-4464-96d4-fbf78350a4fb"
JAABOB010000054.1	RepeatMasker	DNA/hAT-Tip100	1586249	1586554	632	-	.	ID="DNA8-100B_AP";Tend="501";Tstart="210";shortTE="F";uid="56cb5d58-3967-4876-87a5-71f72677e221"
JAABOB010000054.1	RepeatMasker	DNA/hAT-Tip100	820665	820773	434	-	.	ID="RND-4_FAMILY-339";Tend="1065";Tstart="970";shortTE="F";uid="72c8202c-0a89-4f4d-a346-224abd67f933"
JAABOB010000054.1	RepeatMasker	DNA	1257161	1257317	593	-	.	ID="dna4-2_ap";Tend="762";Tstart="611";shortTE="F";uid="27b48216-b862-4d13-bc08-253db0f857e6"
JAABOB010000054.1	RepeatMasker	DNA/Ginger	1342205	1342405	978	-	.	ID="RND-1_FAMILY-128";Tend="1029";Tstart="833";shortTE="F";uid="51d3c976-a841-42f0-8e13-308be44146d2"
JAABOB010000054.1	RepeatMasker	DNA/hAT-Charlie	329	659	779	-	.	ID="RND-6_FAMILY-13259";Tend="1446";Tstart="1133";shortTE="F";uid="b2e75247-53e1-4e51-8de8-6bcd9d823d86"
JAABOB010000054.1	RepeatMasker	DNA/Ginger	1004837	1005407	2907	-	.	ID="RND-5_FAMILY-806";Tend="1567";Tstart="995";shortTE="F";uid="74b9beab-c9fd-45e8-b01d-2604af3ad884"
JAABOB010000054.1	RepeatMasker	DNA/Ginger	677110	677694	2385	-	.	ID="RND-5_FAMILY-806";TEgroup="ctg_490%7CRND-5_FAMILY-806%7C5";Tend="1705";Tstart="837";shortTE="F";uid="ff5b6097-2af9-4a10-b44b-14b5ec541cdb"
JAABOB010000054.1	RepeatMasker	Unknown	630903	631219	425	-	.	ID="RND-6_FAMILY-9131";Tend="1381";Tstart="1046";shortTE="F";uid="344d0e63-86fd-422d-be6d-5f53fc9f1522"
JAABOB010000054.1	RepeatMasker	DNA/Ginger-1	1170757	1171799	8275	-	.	ID="RND-6_FAMILY-2950";Tend="2381";Tstart="1345";shortTE="F";uid="d0c8acad-01c3-4652-b322-2be6d6dc89e1"
JAABOB010000054.1	RepeatMasker	DNA	765590	765833	710	-	.	ID="TTAA3_AP";TEgroup="ctg_490%7CTTAA3_AP%7C1";Tend="418";Tstart="18";shortTE="F";uid="eea6f612-5ce0-4a7c-892c-aefbe8cc621f"
JAABOB010000054.1	RepeatMasker	DNA/hAT-hAT19	1697576	1697683	659	-	.	ID="DNA8-109_AP";Tend="674";Tstart="570";shortTE="F";uid="469f5cbd-ac66-48be-941f-8673c2c1a6ee"
JAABOB010000054.1	RepeatMasker	DNA	150555	150965	970	-	.	ID="DNA4-2_AP";Tend="409";Tstart="1";shortTE="F";uid="8a671f1a-3bb0-4d79-bdcf-44cc3a6a600a"
JAABOB010000054.1	RepeatMasker	DNA/MULE-MuDR	1318803	1319061	1394	-	.	ID="RND-6_FAMILY-4476";Tend="1172";Tstart="919";shortTE="F";uid="57a46a2b-9aae-418b-969b-a908ac36fc2a"
JAABOB010000054.1	RepeatMasker	Unknown	844728	844918	755	-	.	ID="RND-5_FAMILY-1282";Tend="1105";Tstart="908";shortTE="F";uid="d477fdb1-a687-4bc3-9558-06e8bf9d4c93"
JAABOB010000054.1	RepeatMasker	Unknown	1057809	1058035	494	-	.	ID="RND-6_FAMILY-229";Tend="1096";Tstart="868";shortTE="F";uid="c11d6e4a-682f-4076-a878-579072ad995c"
JAABOB010000054.1	RepeatMasker	Satellite	1809042	1809184	800	-	.	ID="SAT-1_LVA";Tend="359";Tstart="216";shortTE="F";uid="59506cc5-582b-4832-afc1-992713b03065"
JAABOB010000054.1	RepeatMasker	DNA	64519	65114	2273	-	.	ID="RND-6_FAMILY-2608";Tend="1432";Tstart="900";shortTE="F";uid="fb6cc62d-b40b-4b70-b225-e96ab9abc487"
JAABOB010000054.1	RepeatMasker	Unknown	261023	261232	1304	-	.	ID="RND-5_FAMILY-6036";Tend="1703";Tstart="1491";shortTE="F";uid="6132d081-f3aa-46de-9dad-e5159e19479d"
JAABOB010000054.1	RepeatMasker	DNA	279756	280017	405	-	.	ID="DNA4-3_AP";Tend="635";Tstart="374";shortTE="F";uid="c1bb8dbc-74c0-4186-9295-63f4a7725cec"
JAABOB010000054.1	RepeatMasker	DNA/Ginger-1	1682509	1682616	632	-	.	ID="RND-1_FAMILY-138";Tend="1110";Tstart="1001";shortTE="F";uid="29e09537-226f-4b36-ada8-271ee10acaa6"
JAABOB010000054.1	RepeatMasker	Retroposon?	629079	629351	419	-	.	ID="SINE2-1_AP";Tend="1368";Tstart="1061";shortTE="F";uid="713c3755-7350-4759-b58b-db7a01ac8646"
JAABOB010000054.1	RepeatMasker	Unknown	362616	363574	3598	-	.	ID="RND-5_FAMILY-1070";Tend="1777";Tstart="910";shortTE="F";uid="54de0b08-8b1a-4624-8f3d-f9d3c3fbe45b"
JAABOB010000054.1	RepeatMasker	Retroposon?	1564916	1566188	1610	-	.	ID="SINE2-2_AP";Tend="1925";Tstart="294";shortTE="F";uid="69111aac-b8c5-4033-baed-8183b072c8b5"
JAABOB010000054.1	RepeatMasker	Unknown	734094	734534	1814	-	.	ID="RND-6_FAMILY-14945";Tend="1462";Tstart="915";shortTE="F";uid="0ff385f0-1e6d-4c7f-9fe4-c201eba5b41b"
JAABOB010000054.1	RepeatMasker	DNA/hAT-Charlie	518699	519015	558	-	.	ID="HAT-N11_AP";TEgroup="ctg_490%7CHAT-N11_AP%7C1";Tend="630";Tstart="1";shortTE="F";uid="e68aa855-2e5c-4b9b-ad1b-2c06e37c5f86"
JAABOB010000054.1	RepeatMasker	DNA	1629659	1629915	519	-	.	ID="DNA4-2_AP";Tend="767";Tstart="475";shortTE="F";uid="b9a76f63-a3ce-4415-81b7-8d995844e7dd"
JAABOB010000054.1	RepeatMasker	Unknown	1642080	1642768	1209	-	.	ID="RND-1_FAMILY-64";Tend="1930";Tstart="1165";shortTE="F";uid="3887226c-28c5-4bdf-ab3a-939aafc211e3"
JAABOB010000054.1	RepeatMasker	DNA	239047	239203	534	-	.	ID="DNA4-2_AP";Tend="363";Tstart="206";shortTE="F";uid="4b8429dc-716f-4282-ac7f-6ae797ea1418"
JAABOB010000054.1	RepeatMasker	DNA	631747	631915	431	-	.	ID="DNA8-25_AP";Tend="183";Tstart="11";shortTE="F";uid="15dd6dfa-3a44-44f6-8d86-757ef933ff21"
JAABOB010000054.1	RepeatMasker	RC/Helitron	1900423	1900947	3007	-	.	ID="RND-6_FAMILY-9169";Tend="1352";Tstart="833";shortTE="F";uid="3ae89d7e-d304-461f-9e00-0491418812cd"
JAABOB010000054.1	RepeatMasker	DNA/hAT-hAT19	1514716	1514868	992	-	.	ID="RND-5_FAMILY-1725";Tend="1543";Tstart="1390";shortTE="F";uid="0173fa94-7219-444e-b6d1-efe06b209dc3"
JAABOB010000054.1	RepeatMasker	Unknown	1845244	1845354	459	-	.	ID="RND-6_FAMILY-5980";Tend="787";Tstart="685";shortTE="F";uid="1216798a-f9cb-47e8-a939-866ac04147f0"
JAABOB010000054.1	RepeatMasker	DNA/hAT-Tip100	804150	804551	519	-	.	ID="RND-6_FAMILY-6530";TEgroup="ctg_490%7CRND-6_FAMILY-6530%7C1";Tend="1760";Tstart="719";shortTE="F";uid="a9b2ace7-2158-47d6-b0e5-4039a2dc251a"
JAABOB010000054.1	RepeatMasker	DNA/hAT-Tip100	372768	373668	4266	-	.	ID="RND-6_FAMILY-5066";Tend="1708";Tstart="770";shortTE="F";uid="01ad32fc-208c-4c97-bfa3-fdb9cef9828b"
JAABOB010000054.1	RepeatMasker	RC/Helitron	177507	177873	1951	-	.	ID="RND-6_FAMILY-16388";Tend="1313";Tstart="980";shortTE="F";uid="df65d793-bb3a-4861-97e7-e2dab6548435"
JAABOB010000054.1	RepeatMasker	DNA	285497	285815	893	-	.	ID="DNA4-2_AP";Tend="554";Tstart="236";shortTE="F";uid="68c27c6d-2c68-42f9-88d9-ec4588356931"
JAABOB010000054.1	RepeatMasker	DNA	342274	342710	2415	-	.	ID="TTAA5_AP";Tend="442";Tstart="1";shortTE="F";uid="a3333f95-cb3f-4cb6-ba58-83a0eb8a53d0"
JAABOB010000054.1	RepeatMasker	DNA/hAT-Tip100	1370137	1370239	485	-	.	ID="dna8-28_ap";Tend="431";Tstart="330";shortTE="F";uid="655d9350-b4c7-4bec-91ed-8934f6f3d06f"
JAABOB010000054.1	RepeatMasker	DNA	266765	267094	770	-	.	ID="DNA4-2_AP";Tend="704";Tstart="376";shortTE="F";uid="ab71a260-e7e5-4f30-8855-bc6cd1065ac9"
JAABOB010000054.1	RepeatMasker	DNA	696744	696985	1096	-	.	ID="TTAA8_AP";Tend="276";Tstart="1";shortTE="F";uid="d5e554e4-462b-4cb7-8947-13228182ed4f"
JAABOB010000054.1	RepeatMasker	Retroposon?	192376	192975	2944	-	.	ID="RND-6_FAMILY-4509";Tend="2751";Tstart="2169";shortTE="F";uid="e4a0e89f-bd5c-4acd-9408-f3d433470c18"
JAABOB010000054.1	RepeatMasker	DNA/hAT-hAT19	1623081	1623558	902	-	.	ID="DNA8-78_AP";Tend="607";Tstart="62";shortTE="F";uid="d00e5fa7-c342-4e52-b1a5-e63238de4992"
JAABOB010000054.1	RepeatMasker	DNA	543392	543843	1423	-	.	ID="TTAA2C_AP";Tend="423";Tstart="2";shortTE="F";uid="ef9b1ff6-a907-4388-93e0-3ca2c520570b"
JAABOB010000054.1	RepeatMasker	DNA/Ginger	615387	615828	646	-	.	ID="RND-1_FAMILY-128";Tend="1322";Tstart="834";shortTE="F";uid="2b697a11-27fa-4e94-9eaa-35d21f0ed071"
JAABOB010000054.1	RepeatMasker	DNA/Ginger	444923	445278	2264	-	.	ID="RND-5_FAMILY-806";Tend="1182";Tstart="827";shortTE="F";uid="390287d2-4ea7-4927-ab78-d0b080a7e951"
JAABOB010000054.1	RepeatMasker	DNA/Kolobok-T2	495849	496114	432	-	.	ID="KOLOBOK-3_AP";Tend="4094";Tstart="3827";shortTE="F";uid="44f03743-439c-4c9d-99da-8f7a42805426"
JAABOB010000054.1	RepeatMasker	Unknown	1344591	1344754	415	-	.	ID="RND-1_FAMILY-99";Tend="1112";Tstart="962";shortTE="F";uid="bd791e58-a8ef-4dcb-a636-a4713b2dd657"
JAABOB010000054.1	RepeatMasker	Retroposon?	1526430	1527023	515	-	.	ID="SINE2-1_AP";Tend="1770";Tstart="1138";shortTE="F";uid="07ef156d-3af6-4b21-8048-c9f67c01c578"
JAABOB010000054.1	RepeatMasker	DNA/Ginger	376721	377023	1475	-	.	ID="RND-5_FAMILY-806";Tend="2130";Tstart="1827";shortTE="F";uid="7c1b0dbe-9538-428c-996b-4a665d5f8f5d"
JAABOB010000054.1	RepeatMasker	DNA	1338582	1338948	1125	-	.	ID="DNA-TTAA-1_AP";Tend="422";Tstart="1";shortTE="F";uid="33afb6c0-adc1-409f-bf0b-532c91d3323a"
JAABOB010000054.1	RepeatMasker	DNA/Ginger-1	1173298	1173593	2579	-	.	ID="RND-6_FAMILY-2950";Tend="1187";Tstart="892";shortTE="F";uid="a9bd62f2-f7ca-40f8-b1c3-4c5bf989eb3c"
JAABOB010000054.1	RepeatMasker	DNA/hAT-hAT19	699277	699552	987	-	.	ID="DNA8-73_AP";Tend="784";Tstart="481";shortTE="F";uid="2e6ea078-7593-407b-8f70-d1feda2faba7"
JAABOB010000054.1	RepeatMasker	DNA/hAT	1828102	1828344	404	-	.	ID="DNA8-1_AP";Tend="500";Tstart="282";shortTE="F";uid="1713367a-cce1-4ada-8f31-388982a4ff4e"
JAABOB010000054.1	RepeatMasker	DNA/Ginger	184718	185617	2134	-	.	ID="RND-1_FAMILY-128";Tend="1765";Tstart="831";shortTE="F";uid="2e0045eb-485a-479b-89b5-80b4be7ca976"
JAABOB010000054.1	RepeatMasker	Retroposon?	15672	16967	5961	-	.	ID="SINE2-2_AP";Tend="1925";Tstart="1";shortTE="F";uid="dc876c7b-3dae-46ff-9e8f-6831cfb5da71"
JAABOB010000054.1	RepeatMasker	DNA	1131846	1132631	2045	-	.	ID="DNA4-2_AP";Tend="769";Tstart="2";shortTE="F";uid="cdf0280b-3c1d-46ac-b84c-3f4f0c75d02f"
JAABOB010000054.1	RepeatMasker	LTR/Copia	1823450	1823621	878	-	.	ID="RND-5_FAMILY-999";Tend="4416";Tstart="4250";shortTE="F";uid="522fee68-85af-4ecb-9092-8ea1cd3947a4"
JAABOB010000054.1	RepeatMasker	DNA	1860276	1860567	625	-	.	ID="DNA4-3_AP";Tend="443";Tstart="150";shortTE="F";uid="0f937bec-60c6-4b86-b373-6dbf9cd619a3"
JAABOB010000054.1	RepeatMasker	DNA/hAT	23302	23489	637	-	.	ID="DNA8-92_AP";Tend="153";Tstart="1";shortTE="F";uid="2b1018b1-9228-4508-ab8c-94d604ac365b"
JAABOB010000054.1	RepeatMasker	Unknown	791728	791863	916	-	.	ID="RND-6_FAMILY-4175";Tend="1083";Tstart="939";shortTE="F";uid="6316098f-2dc9-4f18-bb7b-999b392939ff"
JAABOB010000054.1	RepeatMasker	DNA/hAT-hAT19	25114	25859	4633	-	.	ID="RND-6_FAMILY-874";Tend="1617";Tstart="883";shortTE="F";uid="430f5983-6ee2-423d-a60e-d0bab3d72dcc"
JAABOB010000054.1	RepeatMasker	RC/Helitron	1145746	1145924	728	-	.	ID="RND-6_FAMILY-16388";Tend="819";Tstart="615";shortTE="F";uid="5f6abb79-434c-4522-bb0b-e64d04ba6e96"
JAABOB010000054.1	RepeatMasker	DNA/Ginger	1909625	1909739	542	-	.	ID="RND-1_FAMILY-128";Tend="927";Tstart="822";shortTE="F";uid="33912c0f-fb86-4d48-acfd-22b565cd10e9"
JAABOB010000054.1	RepeatMasker	DNA	827833	828247	836	-	.	ID="TTAA13B_AP";Tend="410";Tstart="10";shortTE="F";uid="c8ad7062-9323-4706-afea-e00f288b4a39"
JAABOB010000054.1	RepeatMasker	DNA/hAT	808143	808325	938	-	.	ID="RND-6_FAMILY-1569";Tend="814";Tstart="619";shortTE="F";uid="35901e2a-05f0-41e9-a2ce-702e25e98fe7"
JAABOB010000054.1	RepeatMasker	DNA/hAT-hAT19	872766	873450	4311	-	.	ID="RND-5_FAMILY-1725";Tend="1541";Tstart="865";shortTE="F";uid="eda9e489-2dd7-4504-a78b-0ede9635c60c"
JAABOB010000054.1	RepeatMasker	Retroposon?	155798	156230	768	-	.	ID="SINE2-1_AP";Tend="534";Tstart="87";shortTE="F";uid="3175e7d4-530a-4af6-955d-4e758b8f280d"
JAABOB010000054.1	RepeatMasker	DNA/hAT-Charlie	1381387	1381742	1021	-	.	ID="HAT-N19_AP";Tend="349";Tstart="57";shortTE="F";uid="e45d32ef-e158-4ce8-849c-8898895180a6"
JAABOB010000054.1	RepeatMasker	DNA/hAT-Tip100	1644607	1645501	3342	-	.	ID="RND-6_FAMILY-3649";Tend="1647";Tstart="759";shortTE="F";uid="9b5b1bdd-2be2-4def-b2bb-6ae654777943"
JAABOB010000054.1	RepeatMasker	DNA	1504227	1504470	747	-	.	ID="dna4-2_ap";Tend="245";Tstart="5";shortTE="F";uid="e65f94c5-bd06-4ebe-823c-7c20484144e8"
JAABOB010000054.1	RepeatMasker	DNA	670640	670987	978	-	.	ID="DNA8-70_AP";Tend="545";Tstart="239";shortTE="F";uid="9d954d4c-4651-4674-bcc5-fbd9208e6d6d"
JAABOB010000054.1	RepeatMasker	DNA/hAT-hAT19	700244	700359	534	-	.	ID="DNA8-73_AP";Tend="454";Tstart="324";shortTE="F";uid="3d21cbae-39d9-467a-9ffa-c6193f6e3647"
JAABOB010000054.1	RepeatMasker	DNA/Ginger	499806	499941	670	-	.	ID="RND-5_FAMILY-806";Tend="1302";Tstart="1167";shortTE="F";uid="b3140b8b-1ebf-4b63-9e6a-933ae5433f49"
JAABOB010000054.1	RepeatMasker	DNA	1910846	1910982	438	-	.	ID="TTAA2D_AP";Tend="431";Tstart="294";shortTE="F";uid="a5e061a2-40f9-4d96-a7d4-db40c238dfaf"
JAABOB010000054.1	RepeatMasker	Retroposon?	180118	180431	413	-	.	ID="SINE2-1_AP";Tend="1449";Tstart="1095";shortTE="F";uid="5cc2c3aa-e182-42bd-a654-5b6dd377e666"
JAABOB010000054.1	RepeatMasker	DNA/Ginger	259759	260446	5069	-	.	ID="RND-5_FAMILY-806";Tend="1532";Tstart="847";shortTE="F";uid="11d921ca-5198-41b7-add9-c1d21827c9e5"
JAABOB010000054.1	RepeatMasker	Retroposon?	268768	269599	923	-	.	ID="SINE2-1_AP";Tend="833";Tstart="1";shortTE="F";uid="80974b4b-c4f7-492e-bb8d-ee9e9c9a6315"
JAABOB010000054.1	RepeatMasker	DNA/hAT-Tip100	1587739	1587961	1017	-	.	ID="DNA8-100B_AP";Tend="224";Tstart="1";shortTE="F";uid="b68daee0-ee53-475f-96e9-dca95a7fd79e"
JAABOB010000054.1	RepeatMasker	DNA/Ginger	1681241	1681960	3031	-	.	ID="RND-5_FAMILY-806";Tend="1824";Tstart="1117";shortTE="F";uid="e65d90a6-7e81-419d-bfef-074e753f01d7"
JAABOB010000054.1	RepeatMasker	DNA	1500549	1500974	2953	-	.	ID="TTAA8_AP";Tend="438";Tstart="1";shortTE="F";uid="3acc2084-7a8f-4851-8437-a1012df0c8c0"
JAABOB010000054.1	RepeatMasker	DNA/Ginger	704584	704975	1345	-	.	ID="RND-5_FAMILY-806";Tend="1294";Tstart="822";shortTE="F";uid="17989556-ae1f-4ffd-a813-3e4b6f7004b5"
JAABOB010000054.1	RepeatMasker	DNA/hAT-Tip100	752450	752568	438	-	.	ID="RND-1_FAMILY-87";Tend="719";Tstart="602";shortTE="F";uid="666b357d-9264-4e2d-ae55-f0f2120ddaec"
JAABOB010000054.1	RepeatMasker	Unknown	304377	304524	459	-	.	ID="RND-5_FAMILY-1394";Tend="1208";Tstart="1066";shortTE="F";uid="34aed78c-a379-4e28-af16-79e73c9912d5"
JAABOB010000054.1	RepeatMasker	DNA/hAT-Charlie	268101	268683	559	-	.	ID="RND-6_FAMILY-13259";Tend="1972";Tstart="1484";shortTE="F";uid="868ec1d1-863e-451c-b82a-0a8c45786194"
JAABOB010000054.1	RepeatMasker	DNA	1146947	1147253	593	-	.	ID="DNA4-2_AP";Tend="472";Tstart="177";shortTE="F";uid="951d38f5-b8e8-485f-8bfa-82144f3e4b18"
JAABOB010000054.1	RepeatMasker	DNA/Ginger	730137	730718	4616	-	.	ID="rnd-1_family-128";Tend="1927";Tstart="823";shortTE="F";uid="05e3f054-2193-48ca-8234-b9015be8bfcf"
JAABOB010000054.1	RepeatMasker	DNA/hAT	146777	147254	4078	-	.	ID="RND-1_FAMILY-72";Tend="1429";Tstart="949";shortTE="F";uid="17504e6e-bdcf-4932-a300-bdbf34525b1f"
JAABOB010000054.1	RepeatMasker	Unknown	1101915	1102123	1007	-	.	ID="RND-6_FAMILY-3480";Tend="1504";Tstart="1301";shortTE="F";uid="2578aca3-e3b7-44d3-abc4-71645f404541"
JAABOB010000054.1	RepeatMasker	DNA	959980	960155	507	-	.	ID="ttaa2c_ap";Tend="370";Tstart="191";shortTE="F";uid="c2672b6b-e0b6-42f5-955a-9d353f4e001d"
JAABOB010000054.1	RepeatMasker	DNA/Ginger-1	95871	95994	441	-	.	ID="GINGER1-1_AP";Tend="3370";Tstart="3227";shortTE="F";uid="a92bae3b-4458-44eb-85f9-4d1b175eccc6"
JAABOB010000054.1	RepeatMasker	DNA/Kolobok-E	382560	382798	454	-	.	ID="KOLOBOKE-2_AP";Tend="1747";Tstart="1512";shortTE="F";uid="0e35da06-8a31-4497-83d5-4c269c1bebea"
JAABOB010000054.1	RepeatMasker	Unknown	1524307	1524549	680	-	.	ID="RND-6_FAMILY-3480";Tend="1112";Tstart="887";shortTE="F";uid="e8b8065b-fcd9-4919-a45a-aa29e87fe642"
JAABOB010000054.1	RepeatMasker	DNA/hAT-hAT19	916960	917204	834	-	.	ID="DNA8-74_AP";Tend="261";Tstart="2";shortTE="F";uid="a839f949-f9f0-48c8-a862-ab57d64ee33b"
JAABOB010000054.1	RepeatMasker	DNA/hAT-hAT19	752500	752671	791	-	.	ID="RND-1_FAMILY-82";Tend="797";Tstart="622";shortTE="F";uid="e37adec9-10e9-470c-9982-01844620fd36"
JAABOB010000054.1	RepeatMasker	DNA	97653	98002	421	-	.	ID="DNA4-3_AP";Tend="632";Tstart="280";shortTE="F";uid="13454bb9-d88b-4642-8552-3a73c5af027a"
JAABOB010000054.1	RepeatMasker	DNA/Ginger	1030230	1030574	488	-	.	ID="RND-1_FAMILY-128";Tend="1165";Tstart="810";shortTE="F";uid="3d3e2c15-f630-443d-a61e-4332913b7666"
JAABOB010000054.1	RepeatMasker	DNA/hAT-Tip100	1848793	1849123	535	-	.	ID="DNA8-107_AP";Tend="1026";Tstart="703";shortTE="F";uid="860b114a-ab71-4fa8-aa7d-10810c49dc7b"
JAABOB010000054.1	RepeatMasker	DNA/Ginger-1	1026917	1027367	3510	-	.	ID="RND-1_FAMILY-17";Tend="1395";Tstart="936";shortTE="F";uid="0e6dea7f-bb4c-4884-9b83-89e94f50fad7"
JAABOB010000054.1	RepeatMasker	DNA/Ginger	1007636	1007992	446	-	.	ID="RND-5_FAMILY-806";Tend="1234";Tstart="846";shortTE="F";uid="a735c7d0-a540-4556-984d-1b2105904c2f"
JAABOB010000054.1	RepeatMasker	DNA/Ginger-1	1824474	1824624	432	-	.	ID="GINGER1-1_AP";Tend="5172";Tstart="5029";shortTE="F";uid="aeed05ec-6df5-46e2-a561-8b6dc86ca502"
JAABOB010000054.1	RepeatMasker	DNA/hAT	1358653	1358758	417	-	.	ID="RND-6_FAMILY-3394";Tend="1229";Tstart="1126";shortTE="F";uid="376902db-078c-4e31-8c4b-c7fe52c1c67c"
JAABOB010000054.1	RepeatMasker	DNA/Ginger	729263	729364	4616	-	.	ID="rnd-1_family-128";Tend="2119";Tstart="1928";shortTE="F";uid="57a2cbde-4bd5-41f5-9cb5-9e73949e33f0"
JAABOB010000054.1	RepeatMasker	DNA/Ginger	1543447	1543649	420	-	.	ID="RND-5_FAMILY-806";Tend="1063";Tstart="847";shortTE="F";uid="2d4b7496-41a6-462b-9c04-50a52f6bb50c"
JAABOB010000054.1	RepeatMasker	DNA/hAT-hAT19	590695	591486	917	-	.	ID="HAT-1_RPR";Tend="1318";Tstart="513";shortTE="F";uid="7f23bff1-5aa2-4ea5-8522-c3fbf35c12b6"
JAABOB010000054.1	RepeatMasker	Unknown	749757	750284	3325	-	.	ID="RND-5_FAMILY-6036";Tend="1705";Tstart="1168";shortTE="F";uid="5dfc859a-cc57-4d2b-9dd4-2fce6ea806c1"
JAABOB010000054.1	RepeatMasker	DNA/hAT-hAT19	591644	592034	2007	-	.	ID="DNA8-79_AP";Tend="342";Tstart="1";shortTE="F";uid="32385b3e-6456-42b7-b84b-98bad67f8abf"
JAABOB010000054.1	RepeatMasker	DNA/hAT-hAT19	930016	930151	434	-	.	ID="DNA8-78_AP";Tend="620";Tstart="485";shortTE="F";uid="a0d79b14-d5a4-4877-b1d0-b711ba5636e2"
JAABOB010000054.1	RepeatMasker	Retroposon?	1241840	1242169	605	-	.	ID="SINE2-1_AP";Tend="1463";Tstart="1131";shortTE="F";uid="3196153e-c10d-4982-bcb5-1eccbbcc6aab"
JAABOB010000054.1	RepeatMasker	DNA	1608557	1608748	493	-	.	ID="TTAA2D_AP";Tend="430";Tstart="233";shortTE="F";uid="0461d7ce-72da-4afc-9619-9a1a5cb1cbdd"
JAABOB010000054.1	RepeatMasker	DNA	926995	927456	2638	-	.	ID="TTAA5_AP";Tend="442";Tstart="1";shortTE="F";uid="612c3c43-9740-4666-b2ad-5c071f535b75"
JAABOB010000054.1	RepeatMasker	Unknown	914158	914321	907	-	.	ID="RND-5_FAMILY-2345";Tend="1136";Tstart="960";shortTE="F";uid="3db0c183-4d93-4544-93f0-66419a09104b"
JAABOB010000054.1	RepeatMasker	DNA/hAT-Tip100	1487364	1487929	2902	-	.	ID="RND-6_FAMILY-6530";Tend="1637";Tstart="966";shortTE="F";uid="144f0c0a-e800-4aa5-85b8-c1a04a9d5f46"
JAABOB010000054.1	RepeatMasker	DNA/Kolobok-E	543030	543280	499	-	.	ID="KOLOBOKE-2_AP";Tend="1365";Tstart="1116";shortTE="F";uid="36a74400-93a9-4c1e-b98d-514e68297df5"
JAABOB010000054.1	RepeatMasker	DNA/Ginger	378088	378913	3371	-	.	ID="RND-5_FAMILY-806";TEgroup="ctg_490%7CRND-5_FAMILY-806%7C2";Tend="1808";Tstart="872";shortTE="F";uid="1e3e74e8-9af3-4798-b712-66abb1c30e6a"
JAABOB010000054.1	RepeatMasker	Retroposon?	741839	742437	1862	-	.	ID="RND-6_FAMILY-4509";TEgroup="ctg_490%7CRND-6_FAMILY-4509%7C1";Tend="2751";Tstart="2314";shortTE="F";uid="eebd57ca-de9c-4840-b519-e7b325bde816"
JAABOB010000054.1	RepeatMasker	DNA/hAT-Charlie	787105	787330	1033	-	.	ID="RND-6_FAMILY-5851";Tend="1192";Tstart="940";shortTE="F";uid="c77c474f-d2cd-469d-94f1-63a580f97304"
JAABOB010000054.1	RepeatMasker	DNA/Kolobok-E	729365	730136	1392	-	.	ID="KOLOBOKE-4_AP";Tend="4703";Tstart="3942";shortTE="F";uid="65fe662a-c662-4d9d-b986-1a90172d9103"
JAABOB010000054.1	RepeatMasker	DNA/Ginger	564779	565540	3016	-	.	ID="rnd-5_family-806";Tend="2133";Tstart="1110";shortTE="F";uid="f68b721f-dd45-44d2-8a7a-64998a6f793c"
JAABOB010000054.1	RepeatMasker	DNA/Ginger	196559	196903	1396	-	.	ID="RND-5_FAMILY-806";Tend="2347";Tstart="1961";shortTE="F";uid="7f75e40b-afeb-4a0d-aaef-28283f617d1c"
JAABOB010000054.1	RepeatMasker	DNA/Kolobok-E	1334286	1335216	6241	-	.	ID="RND-1_FAMILY-35";Tend="1835";Tstart="936";shortTE="F";uid="a97d332c-78f0-4baa-b63c-039f2be106cc"
JAABOB010000054.1	RepeatMasker	DNA/hAT-Charlie	155287	155469	496	-	.	ID="RND-6_FAMILY-13259";Tend="1992";Tstart="1812";shortTE="F";uid="7f2a6a8d-b9c2-491b-9b09-2fc6eabcad65"
JAABOB010000054.1	RepeatMasker	DNA/hAT-Charlie	1263541	1264075	807	-	.	ID="DNA8-58_AP";TEgroup="ctg_490%7CDNA8-58_AP%7C1";Tend="392";Tstart="1";shortTE="F";uid="fd47d31a-9b63-4a24-b0c4-823b0b5e4129"
JAABOB010000054.1	RepeatMasker	DNA	981807	982462	909	-	.	ID="DNA4-2_AP";Tend="769";Tstart="1";shortTE="F";uid="1419b74c-b4b0-4c87-8880-35c947f5c07a"
JAABOB010000054.1	RepeatMasker	DNA/Ginger	750295	750951	1680	-	.	ID="rnd-5_family-806";Tend="1468";Tstart="762";shortTE="F";uid="78f84ead-4b80-4118-81c1-73cb49765b88"
JAABOB010000054.1	RepeatMasker	DNA	901289	901524	897	-	.	ID="TTAA2C_AP";TEgroup="ctg_490%7CTTAA2C_AP%7C1";Tend="423";Tstart="301";shortTE="F";uid="2f91cc8e-3f57-4ba9-81f4-28ceb9ee174d"
JAABOB010000054.1	RepeatMasker	DNA	905838	906468	3937	-	.	ID="DNA4-3_AP";Tend="635";Tstart="3";shortTE="F";uid="72f09b38-32af-4e6b-a07d-ad277dc24f70"
JAABOB010000054.1	RepeatMasker	DNA	1145969	1146262	514	-	.	ID="ttaa2c_ap";Tend="327";Tstart="19";shortTE="F";uid="7cb4a9f3-5fff-4933-8083-09eeb73e6e37"
JAABOB010000054.1	RepeatMasker	DNA/hAT	1451987	1452131	449	-	.	ID="RND-6_FAMILY-3394";Tend="1214";Tstart="1055";shortTE="F";uid="11dfd843-c258-4e3e-9792-0f6daa7942f8"
JAABOB010000054.1	RepeatMasker	DNA/hAT	1495718	1495915	1013	-	.	ID="HAT-N13_AP";Tend="272";Tstart="56";shortTE="F";uid="e76f6c77-2eb5-423d-8215-d5dd3d4f5141"
JAABOB010000054.1	RepeatMasker	DNA/Ginger	1171820	1173301	9368	-	.	ID="RND-5_FAMILY-806";Tend="2335";Tstart="847";shortTE="F";uid="34c0cae6-3118-49e4-8c39-08e1083ea5ef"
JAABOB010000054.1	RepeatMasker	DNA	431215	431417	514	-	.	ID="dna4-2_ap";Tend="767";Tstart="594";shortTE="F";uid="55840c18-15a6-405c-99e7-a5208dba3106"
JAABOB010000054.1	RepeatMasker	DNA/hAT-Charlie	546401	546831	1098	-	.	ID="dna8-32_ap";Tend="240";Tstart="1";shortTE="F";uid="5d768546-67a0-489b-9c73-9cae5c0bcb92"
JAABOB010000054.1	RepeatMasker	DNA	730693	730881	554	-	.	ID="TTAA8_AP";Tend="238";Tstart="47";shortTE="F";uid="dd08187c-3c05-4157-b079-73febd6f2117"
JAABOB010000054.1	RepeatMasker	DNA/Ginger-1	573610	573858	730	-	.	ID="GINGER1-1_AP";Tend="3770";Tstart="3523";shortTE="F";uid="6068cb44-2f06-4cf4-a22d-ca30c37295d9"
JAABOB010000054.1	RepeatMasker	DNA/hAT	1048284	1048766	779	-	.	ID="RND-6_FAMILY-14";TEgroup="ctg_490%7CRND-6_FAMILY-14%7C1";Tend="1360";Tstart="737";shortTE="F";uid="5da584bf-3ff2-41b4-b16c-a60bc0290414"
JAABOB010000054.1	RepeatMasker	DNA/Ginger	465751	466447	2857	-	.	ID="RND-1_FAMILY-128";Tend="2331";Tstart="1629";shortTE="F";uid="a37b8f0c-a0ad-4f8b-b671-8f60f2c52c94"
JAABOB010000054.1	RepeatMasker	DNA	84963	85362	490	-	.	ID="ttaa2c_ap";TEgroup="ctg_490%7Cttaa2c_ap%7C1";Tend="408";Tstart="103";shortTE="F";uid="48cd3a40-1159-4c91-a0c2-05d2333c06bf"
JAABOB010000054.1	RepeatMasker	DNA	806211	806482	697	-	.	ID="TTAA8_AP";Tend="310";Tstart="10";shortTE="F";uid="91ab227b-d217-4762-aac9-b0651b606bf5"
JAABOB010000054.1	RepeatMasker	Retroposon?	67594	67841	438	-	.	ID="SINE2-1_AP";Tend="525";Tstart="286";shortTE="F";uid="0dd4eeae-fbb0-420a-aed0-d4704f273539"
JAABOB010000054.1	RepeatMasker	DNA/TcMar-Tc1	803603	803911	532	-	.	ID="MARINER-4_HMM";Tend="1317";Tstart="1005";shortTE="F";uid="d3beff11-f1aa-48e5-a6da-568bf798521b"
JAABOB010000054.1	RepeatMasker	DNA/hAT-Tip100	1483991	1484374	539	-	.	ID="RND-1_FAMILY-87";Tend="1230";Tstart="887";shortTE="F";uid="e5cddb2b-4323-467b-8016-ab8d29941a34"
JAABOB010000054.1	RepeatMasker	DNA/hAT-hAT19	489174	489344	557	-	.	ID="RND-1_FAMILY-82";Tend="796";Tstart="622";shortTE="F";uid="054bc0fe-cbd7-4a56-8cbe-8a0d824ffa41"
JAABOB010000054.1	RepeatMasker	DNA/Ginger	676331	676824	1614	-	.	ID="RND-5_FAMILY-806";Tend="2179";Tstart="1701";shortTE="F";uid="28360922-c966-46bf-a2f1-a264482ebb7b"
JAABOB010000054.1	RepeatMasker	Satellite	1370697	1372667	9794	-	.	ID="RND-6_FAMILY-1888";Tend="1970";Tstart="1";shortTE="F";uid="dcf9f4e0-4af4-499d-ab94-241b35d42355"
JAABOB010000054.1	RepeatMasker	Retroposon?	179698	180102	1798	-	.	ID="RND-6_FAMILY-4509";Tend="2755";Tstart="2356";shortTE="F";uid="9d95952d-95d5-46f9-8079-4c4f62b44840"
JAABOB010000054.1	RepeatMasker	DNA/Kolobok-E	1811231	1811865	1028	-	.	ID="RND-1_FAMILY-35";TEgroup="ctg_490%7CRND-1_FAMILY-35%7C2";Tend="1837";Tstart="916";shortTE="F";uid="f483dcf6-4924-437a-862f-2ed6043c2601"
JAABOB010000054.1	RepeatMasker	DNA/Kolobok-E	95855	95961	526	-	.	ID="KOLOBOKE-2_AP";Tend="1237";Tstart="1121";shortTE="F";uid="030945eb-4367-4ab6-be62-5138082d9542"
JAABOB010000054.1	RepeatMasker	Unknown	192974	193250	2183	-	.	ID="RND-6_FAMILY-486";Tend="1286";Tstart="999";shortTE="F";uid="ec488fdd-fde3-494e-b1e4-9e80170f1e7b"
JAABOB010000054.1	RepeatMasker	Retroposon?	512398	512503	461	-	.	ID="SINE2-1_AP";Tend="1744";Tstart="1633";shortTE="F";uid="56db9f64-a747-4ebb-a931-d561fd630ce2"
JAABOB010000054.1	RepeatMasker	DNA	1392435	1392705	897	-	.	ID="DNA-TTAA-1_AP";Tend="298";Tstart="1";shortTE="F";uid="83a17a90-eabc-4798-b1f3-6ecd687b203f"
JAABOB010000054.1	RepeatMasker	DNA/Ginger-1	1211445	1211654	494	-	.	ID="RND-1_FAMILY-138";Tend="680";Tstart="484";shortTE="F";uid="baabd763-4974-4905-b4b1-2b2649217b50"
JAABOB010000054.1	RepeatMasker	DNA/hAT-Charlie	67174	67376	469	-	.	ID="RND-6_FAMILY-13259";Tend="1744";Tstart="1532";shortTE="F";uid="11fe60d7-d9ed-41da-aa1a-a82a6a2b2a3b"
JAABOB010000054.1	RepeatMasker	DNA	949325	949605	478	-	.	ID="DNA4-1_AP";Tend="297";Tstart="1";shortTE="F";uid="71932561-b2c6-4369-92c7-5053ea00110f"
JAABOB010000054.1	RepeatMasker	DNA/Ginger	1140380	1140579	437	-	.	ID="RND-5_FAMILY-806";Tend="2096";Tstart="1901";shortTE="F";uid="ea79415f-f6fc-4cd7-ba76-fabfa6ebee71"
JAABOB010000054.1	RepeatMasker	DNA/hAT	962594	963076	447	-	.	ID="HAT-N13_AP";TEgroup="ctg_490%7CHAT-N13_AP%7C1";Tend="363";Tstart="1";shortTE="T";uid="bbe2aa83-7bda-4577-8572-a2af82bf6311"
JAABOB010000054.1	RepeatMasker	Unknown	1785141	1785401	999	-	.	ID="RND-4_FAMILY-2011";Tend="1153";Tstart="894";shortTE="F";uid="b4185f9d-c0d7-4afc-96f6-9b8756f01c33"
JAABOB010000054.1	RepeatMasker	DNA	310206	310502	603	-	.	ID="DNA4-2_AP";Tend="510";Tstart="220";shortTE="F";uid="e93dbacb-c63e-4c52-80d5-a882ce9507b6"
JAABOB010000054.1	RepeatMasker	DNA/Ginger	1202108	1203043	3217	-	.	ID="rnd-1_family-128";Tend="2251";Tstart="751";shortTE="F";uid="43050004-157c-4a0d-a4ae-77ad9a2e3e94"
JAABOB010000054.1	RepeatMasker	DNA	2033	2527	1108	-	.	ID="TTAA25_AP";Tend="506";Tstart="7";shortTE="F";uid="f9b441e7-6e3c-4952-80ac-bc7bf7bde490"
JAABOB010000054.1	RepeatMasker	Retroposon?	1512547	1512681	729	-	.	ID="RND-6_FAMILY-4509";Tend="646";Tstart="517";shortTE="F";uid="107b9f18-0b19-43ab-97bc-18a0a12aa423"
JAABOB010000054.1	RepeatMasker	DNA	1060119	1060356	489	-	.	ID="dna4-2_ap";Tend="307";Tstart="50";shortTE="F";uid="26c0836e-39a8-4b68-92df-3111cb99ba69"
JAABOB010000054.1	RepeatMasker	DNA	1409166	1409512	585	-	.	ID="TTAA7_AP";Tend="410";Tstart="2";shortTE="F";uid="660b560e-55f6-4ee1-9321-bb2b853a2bf8"
JAABOB010000054.1	RepeatMasker	DNA/hAT-Tip100	1483205	1483572	1079	-	.	ID="RND-1_FAMILY-87";Tend="3278";Tstart="2887";shortTE="F";uid="46cf0c36-bf11-453e-8950-4de2a25b87b8"
JAABOB010000054.1	RepeatMasker	DNA/Ginger-1	1414387	1414930	750	-	.	ID="GINGER1-1_AP";Tend="3758";Tstart="3285";shortTE="F";uid="a69f2820-12af-4023-92c2-07517114006a"
JAABOB010000054.1	RepeatMasker	DNA	1238342	1238487	653	-	.	ID="TTAA3_AP";Tend="315";Tstart="165";shortTE="F";uid="d3027537-d7bb-442b-bc38-ba77d40e82a7"
JAABOB010000054.1	RepeatMasker	DNA	367852	368076	414	-	.	ID="ttaa3b_ap";Tend="391";Tstart="162";shortTE="F";uid="f78e58eb-1f74-461b-a2db-e89879c0edc0"
JAABOB010000054.1	RepeatMasker	DNA/hAT-hAT19	1545427	1545961	1139	-	.	ID="DNA8-50_AP";Tend="552";Tstart="1";shortTE="F";uid="03709677-5b37-4ac8-8be6-f5b6e29c8629"
JAABOB010000054.1	RepeatMasker	DNA/hAT-Ac	204598	204744	489	-	.	ID="DNA8-11_AP";Tend="155";Tstart="1";shortTE="F";uid="b15d07b8-639c-424e-bf37-32b6bdce1db3"
JAABOB010000054.1	RepeatMasker	DNA/hAT	1495424	1495526	512	-	.	ID="HAT-N13_AP";Tend="623";Tstart="521";shortTE="F";uid="cac2dd62-93b6-4848-b45a-7ba6bc3e6fab"
JAABOB010000054.1	RepeatMasker	DNA/hAT-hAT19	1781810	1781917	440	-	.	ID="DNA8-66_AP";Tend="578";Tstart="471";shortTE="F";uid="7176ff5e-bde5-4194-8de2-7da706312720"
JAABOB010000054.1	RepeatMasker	DNA	1779480	1779734	667	-	.	ID="dna4-1_ap";Tend="773";Tstart="514";shortTE="F";uid="5ceb6d9d-f851-4698-b2bc-782f2c37e0de"
JAABOB010000054.1	RepeatMasker	DNA/Ginger	347009	348514	10832	-	.	ID="RND-5_FAMILY-806";Tend="2354";Tstart="847";shortTE="F";uid="5dd785b6-da87-44ad-9624-af54540e4118"
JAABOB010000054.1	RepeatMasker	DNA/hAT-Charlie	1006803	1007344	443	-	.	ID="RND-6_FAMILY-13259";Tend="1994";Tstart="1526";shortTE="F";uid="dbd9a6ce-def0-4878-84bf-fba78b60c825"
JAABOB010000054.1	RepeatMasker	DNA/hAT-hAT19	1604471	1605045	424	-	.	ID="DNA8-96_AP";TEgroup="ctg_490%7CDNA8-96_AP%7C1";Tend="662";Tstart="1";shortTE="T";uid="820614b6-d774-483a-95df-976a8f4f84fb"
JAABOB010000054.1	RepeatMasker	DNA/Ginger	562928	563854	4528	-	.	ID="RND-5_FAMILY-806";Tend="1854";Tstart="921";shortTE="F";uid="aafe08ee-4f24-476c-9c92-94bff71b7735"
JAABOB010000054.1	RepeatMasker	DNA/P	908167	908424	1116	-	.	ID="DNA8-4B_AP";Tend="264";Tstart="1";shortTE="F";uid="ada516cf-3465-4283-bbd9-668c2771b9a1"
JAABOB010000054.1	RepeatMasker	DNA	343925	344028	650	-	.	ID="DNA8-29_AP";Tend="771";Tstart="667";shortTE="F";uid="11375c11-3729-4ef5-ae09-a2ff902a5568"
JAABOB010000054.1	RepeatMasker	DNA/hAT-Tip100	1484565	1484732	551	-	.	ID="RND-1_FAMILY-87";Tend="770";Tstart="603";shortTE="F";uid="3917d0d9-dfde-4212-a55f-7c2b1159a837"
JAABOB010000054.1	RepeatMasker	DNA/hAT-Tip100	10775	11217	2932	-	.	ID="RND-6_FAMILY-3649";Tend="1468";Tstart="989";shortTE="F";uid="0487a2fc-9cae-4202-b53a-44b092587018"
JAABOB010000054.1	RepeatMasker	Retroposon?	837583	837716	416	-	.	ID="SINE2-2_AP";Tend="1994";Tstart="1859";shortTE="F";uid="36cd32d5-ad68-4cd5-80ab-30d2d358b3ee"
JAABOB010000054.1	RepeatMasker	DNA/Ginger	1533755	1534032	402	-	.	ID="RND-5_FAMILY-806";Tend="1246";Tstart="972";shortTE="F";uid="18162aa3-3bee-43da-a54e-eee768a7d8db"
JAABOB010000054.1	RepeatMasker	DNA/hAT-hAT19	1484666	1484848	538	-	.	ID="RND-1_FAMILY-82";Tend="797";Tstart="600";shortTE="F";uid="0bf6d118-46de-4dea-84cf-c3e6d81783be"
JAABOB010000054.1	RepeatMasker	DNA/hAT-hAT19	28493	29268	3873	-	.	ID="RND-5_FAMILY-1505";Tend="1547";Tstart="762";shortTE="F";uid="d7fc201c-53b5-47a6-a787-fc3365b50d0b"
JAABOB010000054.1	RepeatMasker	DNA	75074	75267	408	-	.	ID="dna4-2_ap";Tend="194";Tstart="1";shortTE="F";uid="0117ae36-b369-4833-acb9-9cbe283b831e"
JAABOB010000054.1	RepeatMasker	DNA/hAT-Charlie	1144837	1145262	2897	-	.	ID="RND-5_FAMILY-1196";Tend="1353";Tstart="920";shortTE="F";uid="1f9a4a72-db23-4cce-b179-d087c18216ce"
JAABOB010000054.1	RepeatMasker	DNA/Ginger	193249	193982	1022	-	.	ID="RND-5_FAMILY-806";TEgroup="ctg_490%7CRND-5_FAMILY-806%7C1";Tend="1939";Tstart="830";shortTE="F";uid="9805fc66-22b1-4394-bef0-e1fe44981fac"
JAABOB010000054.1	RepeatMasker	DNA/TcMar-Pogo?	1719727	1720168	992	-	.	ID="DNA2-8_AP";TEgroup="ctg_490%7CDNA2-8_AP%7C1";Tend="765";Tstart="1";shortTE="F";uid="77d052d0-b423-46c6-b43b-d34706912572"
JAABOB010000054.1	RepeatMasker	DNA/hAT-Tip100	22829	22989	617	-	.	ID="RND-1_FAMILY-87";Tend="774";Tstart="613";shortTE="F";uid="70139c1d-5dfb-4d44-9211-fb9ea1e95831"
JAABOB010000054.1	RepeatMasker	Retroposon?	1690584	1691021	2225	-	.	ID="RND-6_FAMILY-4509";Tend="2526";Tstart="2104";shortTE="F";uid="03d46314-265f-461e-8d88-bf1af6057f80"
JAABOB010000054.1	RepeatMasker	DNA/Ginger	1566974	1567341	1493	-	.	ID="RND-5_FAMILY-806";Tend="1287";Tstart="847";shortTE="F";uid="6dea9e35-e958-44c7-8f2d-4e4c964729e3"
JAABOB010000054.1	RepeatMasker	Retroposon?	1542991	1543115	529	-	.	ID="SINE2-1_AP";Tend="1770";Tstart="1641";shortTE="F";uid="3ff5b74d-87f3-4517-8e66-e40ae53f316f"
JAABOB010000054.1	RepeatMasker	DNA	32279	32508	508	-	.	ID="ttaa2c_ap";Tend="252";Tstart="38";shortTE="F";uid="f3a87952-4db6-4161-8960-58f5dac23adb"
JAABOB010000054.1	RepeatMasker	DNA/hAT-Tip100	374942	375042	413	-	.	ID="RND-6_FAMILY-5066";Tend="782";Tstart="692";shortTE="F";uid="1302e397-433a-48d8-a0af-a24da34a21bd"
JAABOB010000054.1	RepeatMasker	DNA/hAT	1707880	1708105	1135	-	.	ID="HAT-N12_AP";Tend="232";Tstart="4";shortTE="F";uid="6f5f40c8-3c78-4713-b17b-a94b2b5b4e45"
JAABOB010000054.1	RepeatMasker	DNA	1392013	1392434	2172	-	.	ID="TTAA3_AP";Tend="429";Tstart="1";shortTE="F";uid="d349d34a-c565-45bc-9958-2bb5855b25cf"
JAABOB010000054.1	RepeatMasker	DNA/hAT	394754	394911	550	-	.	ID="HAT-N13_AP";Tend="162";Tstart="1";shortTE="F";uid="9758029d-1924-4dcb-bfe6-a8556a5c6de6"
JAABOB010000054.1	RepeatMasker	LINE/I-Jockey	594753	595256	566	-	.	ID="RND-6_FAMILY-3749";Tend="1785";Tstart="1300";shortTE="F";uid="cee64ff3-7dbb-4d27-a788-25b685c4ca78"
JAABOB010000054.1	RepeatMasker	DNA/Ginger	867992	868449	2277	-	.	ID="RND-5_FAMILY-806";Tend="1301";Tstart="847";shortTE="F";uid="f8e307de-54f8-4084-8a75-116af9246b5f"
JAABOB010000054.1	RepeatMasker	DNA/Ginger	512818	513020	504	-	.	ID="RND-5_FAMILY-806";Tend="1090";Tstart="869";shortTE="F";uid="27fc1313-8dbb-4627-8f34-3196894213ad"
JAABOB010000054.1	RepeatMasker	DNA/Ginger	773399	775340	3081	-	.	ID="RND-5_FAMILY-806";TEgroup="ctg_490%7CRND-5_FAMILY-806%7C7";Tend="2132";Tstart="850";shortTE="F";uid="af342bc2-166a-4463-88f4-65a1ba79548d"
JAABOB010000054.1	RepeatMasker	DNA/Ginger	610540	610713	415	-	.	ID="RND-5_FAMILY-806";Tend="1249";Tstart="1072";shortTE="F";uid="f19b741c-e3c0-4e58-a3b7-e3b4fc28a2d1"
JAABOB010000054.1	RepeatMasker	DNA	1070452	1071141	1526	-	.	ID="DNA4-2_AP";Tend="765";Tstart="34";shortTE="F";uid="85cf376f-d92b-4ceb-ad55-21b73f4adbf5"
JAABOB010000054.1	RepeatMasker	DNA	1406920	1407176	720	-	.	ID="TTAA2D_AP";Tend="258";Tstart="6";shortTE="F";uid="b336a8aa-4036-4a42-af50-05a51754f1c6"
JAABOB010000054.1	RepeatMasker	DNA	1016551	1016936	1068	-	.	ID="DNA4-2_AP";Tend="769";Tstart="376";shortTE="F";uid="94a80b81-2356-4687-8d43-97340ab782cd"
JAABOB010000054.1	RepeatMasker	DNA	207757	208434	1528	-	.	ID="DNA4-2_AP";Tend="769";Tstart="1";shortTE="F";uid="a7dda3c3-2080-4c9b-b15a-de98f39c6eed"
JAABOB010000054.1	RepeatMasker	Unknown	1699587	1700171	3673	-	.	ID="RND-6_FAMILY-14945";Tend="1462";Tstart="892";shortTE="F";uid="df590e24-c846-4c06-9839-5ce951a32527"
JAABOB010000054.1	RepeatMasker	Unknown	1134175	1134819	2789	-	.	ID="RND-6_FAMILY-3480";Tend="1490";Tstart="870";shortTE="F";uid="66c2eb2c-1f7f-4821-be47-b83a54f5f637"
JAABOB010000054.1	RepeatMasker	DNA	404172	404345	1120	-	.	ID="RND-6_FAMILY-20157";Tend="1194";Tstart="1002";shortTE="F";uid="5cc054e4-4149-40b5-a1a5-b92e32597d45"
JAABOB010000054.1	RepeatMasker	DNA/Ginger-1	1885138	1885271	428	-	.	ID="RND-6_FAMILY-2950";Tend="1582";Tstart="1452";shortTE="F";uid="68e89771-e3e8-4dd0-915d-3b633152d238"
JAABOB010000054.1	RepeatMasker	DNA/Ginger	1496092	1497271	4080	-	.	ID="RND-5_FAMILY-806";TEgroup="ctg_490%7CRND-5_FAMILY-806%7C8";Tend="2336";Tstart="831";shortTE="F";uid="af7710f1-637d-4fdf-a8dd-8550c339da25"
JAABOB010000054.1	RepeatMasker	DNA	186089	186519	850	-	.	ID="DNA4-3_AP";Tend="481";Tstart="13";shortTE="F";uid="6ae118ae-05d4-4eca-874c-2b09378a7aa8"
JAABOB010000540.1	RepeatMasker	DNA/Kolobok-E	1581	1755	424	+	.	ID="KOLOBOKE-5_AP";Tend="3667";Tstart="3481";shortTE="F";uid="04091bf1-cabc-4bbd-9d2f-63a390222c30"
JAABOB010000540.1	RepeatMasker	DNA/hAT-Tip100	8753	9087	756	+	.	ID="RND-1_FAMILY-87";Tend="3186";Tstart="2864";shortTE="F";uid="536d283c-f19b-4da3-ae42-57e2948f7e52"
JAABOB010000540.1	RepeatMasker	DNA/hAT-hAT19	5258	5535	779	-	.	ID="RND-6_FAMILY-376";Tend="1743";Tstart="1435";shortTE="F";uid="00766dbc-83c9-493f-81c5-a16e00c6ee9c"
JAABOB010000540.1	RepeatMasker	DNA/hAT-hAT19	14771	15052	805	-	.	ID="RND-6_FAMILY-376";Tend="1743";Tstart="1435";shortTE="F";uid="2dbff2d8-e8e4-434a-b47d-184ffd1d8d49"
JAABOB010000541.1	RepeatMasker	Retroposon?	3151	3677	880	+	.	ID="SINE2-1_AP";Tend="978";Tstart="480";shortTE="F";uid="e953cd4e-b393-472d-8cfc-963dcabc6861"
JAABOB010000541.1	RepeatMasker	DNA/hAT-Charlie	14633	14959	1405	+	.	ID="RND-6_FAMILY-5851";Tend="1183";Tstart="847";shortTE="F";uid="8d72a720-20b5-49fe-a526-5034412427e6"
JAABOB010000541.1	RepeatMasker	DNA/hAT-hAT19	11009	11275	790	-	.	ID="HAT-N7_AP";Tend="257";Tstart="1";shortTE="F";uid="a5b0e57e-2e91-42e7-abcd-26956d187e27"
JAABOB010000541.1	RepeatMasker	DNA/Ginger	6127	6496	1929	-	.	ID="RND-5_FAMILY-806";Tend="1202";Tstart="838";shortTE="F";uid="3cee93ee-3d6c-450a-a7f0-af6eff457e4c"
JAABOB010000541.1	RepeatMasker	DNA/Ginger	16662	16964	899	-	.	ID="RND-1_FAMILY-128";Tend="2322";Tstart="2053";shortTE="F";uid="b843bde4-10ff-43ad-96d4-f4f6f66ef57d"
JAABOB010000542.1	RepeatMasker	DNA/Maverick	17255	17469	523	+	.	ID="RND-5_FAMILY-958";Tend="4190";Tstart="3982";shortTE="F";uid="43e65bcf-dfd6-4297-a957-277c06d26958"
JAABOB010000542.1	RepeatMasker	DNA	1344	1526	640	+	.	ID="dna4-2_ap";Tend="769";Tstart="596";shortTE="F";uid="564fe883-c18a-4436-9d4d-0292d1386a70"
JAABOB010000542.1	RepeatMasker	DNA/MULE-MuDR	13405	14810	1534	+	.	ID="mudr7x_ap";Tend="2117";Tstart="638";shortTE="F";uid="6daf2057-71c6-4453-a916-085168b8cedd"
JAABOB010000542.1	RepeatMasker	DNA/Ginger-1	9752	9978	445	+	.	ID="RND-1_FAMILY-138";Tend="708";Tstart="466";shortTE="F";uid="5f0d41ec-21fd-4b78-bc64-d5db15edf76e"
JAABOB010000542.1	RepeatMasker	DNA	155	636	1201	+	.	ID="DNA4-2_AP";Tend="604";Tstart="134";shortTE="F";uid="78e98f45-c7bc-4405-8a1c-a0f905f10fb6"
JAABOB010000542.1	RepeatMasker	LINE/I	6113	6878	4330	+	.	ID="RND-6_FAMILY-1539";Tend="1789";Tstart="1043";shortTE="F";uid="8698a4a0-8612-4b5d-a72d-adb106210730"
JAABOB010000542.1	RepeatMasker	DNA/Ginger	8545	9947	1257	-	.	ID="RND-1_FAMILY-128";TEgroup="ctg_493%7CRND-1_FAMILY-128%7C1";Tend="2339";Tstart="813";shortTE="F";uid="3173509e-2a95-4185-a2a5-c510a12b0901"
JAABOB010000542.1	RepeatMasker	DNA/hAT-Ac	7989	8123	490	-	.	ID="DNA8-11B_AP";Tend="142";Tstart="1";shortTE="F";uid="ef56642d-d95a-45fc-87a4-6607e1cbf206"
JAABOB010000542.1	RepeatMasker	LTR/Gypsy	632	1369	6114	-	.	ID="RND-1_FAMILY-30";Tend="2995";Tstart="2253";shortTE="F";uid="1468d235-7eca-4caf-b1a5-7284f14b279e"
JAABOB010000542.1	RepeatMasker	DNA/hAT	15670	15837	805	-	.	ID="RND-6_FAMILY-1569";Tend="804";Tstart="625";shortTE="F";uid="ab98ae63-3d9b-4483-a253-f0c35dbf7126"
JAABOB010000543.1	RepeatMasker	DNA/hAT-hAT19	3732	6661	15529	+	.	ID="RND-6_FAMILY-2811";TEgroup="ctg_494%7CRND-6_FAMILY-2811%7C1";Tend="2706";Tstart="182";shortTE="F";uid="a97dfd6b-bcaa-47c5-9623-d78a6eef1ab9"
JAABOB010000543.1	RepeatMasker	Unknown	9450	9747	676	+	.	ID="RND-6_FAMILY-4175";Tend="1155";Tstart="885";shortTE="F";uid="30a7353d-926c-4872-8476-5a5726916836"
JAABOB010000543.1	RepeatMasker	DNA/hAT-hAT19	16995	17420	2077	+	.	ID="RND-6_FAMILY-2811";Tend="2167";Tstart="1767";shortTE="F";uid="66819ff1-e530-42db-b312-54af8f7a53f2"
JAABOB010000543.1	RepeatMasker	DNA/hAT-Tip100	9634	10903	8349	-	.	ID="RND-6_FAMILY-5961";Tend="2031";Tstart="786";shortTE="F";uid="38c246a8-7308-488e-8197-dfaf08875761"
JAABOB010000543.1	RepeatMasker	LTR/Gypsy	6815	7506	5341	-	.	ID="RND-1_FAMILY-30";Tend="3003";Tstart="2282";shortTE="F";uid="a35f93f7-1c79-40bf-b906-af6b017c9a3d"
JAABOB010000543.1	RepeatMasker	DNA/hAT-Tip100	11809	12392	4050	-	.	ID="RND-6_FAMILY-5961";Tend="705";Tstart="188";shortTE="F";uid="720c254a-94a2-4b5c-84ed-b4a725db6c7d"
JAABOB010000545.1	RepeatMasker	Unknown	12145	12394	705	+	.	ID="RND-6_FAMILY-4175";Tend="1155";Tstart="932";shortTE="F";uid="c99e2d86-5000-49b3-989d-3959a5a6b9ec"
JAABOB010000545.1	RepeatMasker	DNA/hAT-hAT19	3901	6842	15533	+	.	ID="RND-6_FAMILY-2811";TEgroup="ctg_496%7CRND-6_FAMILY-2811%7C1";Tend="2706";Tstart="170";shortTE="F";uid="610e23fc-f504-4e8a-b70f-32295d29ed49"
JAABOB010000545.1	RepeatMasker	LTR/Gypsy	6996	7687	5341	-	.	ID="RND-1_FAMILY-30";Tend="3003";Tstart="2282";shortTE="F";uid="b8cf9232-ed89-4613-846c-ab03250b0d9b"
JAABOB010000545.1	RepeatMasker	DNA	9450	9591	656	-	.	ID="TTAA12_AP";Tend="389";Tstart="248";shortTE="F";uid="32af02cb-a3f0-4bfb-a757-5b096358a829"
JAABOB010000545.1	RepeatMasker	DNA/hAT-Tip100	12280	13551	8322	-	.	ID="RND-6_FAMILY-5961";Tend="2031";Tstart="786";shortTE="F";uid="5241dd81-ae9a-46e5-907f-3d0425b79a93"
JAABOB010000545.1	RepeatMasker	DNA/hAT-Tip100	14482	15065	4050	-	.	ID="RND-6_FAMILY-5961";Tend="705";Tstart="188";shortTE="F";uid="d64caeae-50b0-401a-a5e2-8404e6aca5ed"
JAABOB010000547.1	RepeatMasker	DNA/Maverick	10628	12168	824	+	.	ID="POLINTON-2_PH";Tend="3397";Tstart="1863";shortTE="F";uid="66999564-3a43-4153-8eb0-291ca885692c"
JAABOB010000547.1	RepeatMasker	RC/Helitron	8702	10088	2377	+	.	ID="HELITRON-1_AAE";Tend="6679";Tstart="4141";shortTE="F";uid="d9d8d9d4-3af7-4fe5-8e88-6a261870070b"
JAABOB010000547.1	RepeatMasker	DNA/Maverick	1428	2538	585	+	.	ID="polinton-1_deu";Tend="8248";Tstart="6653";shortTE="F";uid="e67901f8-9f4e-4e87-9b1e-4ec9e2626b49"
JAABOB010000547.1	RepeatMasker	DNA/hAT?	4715	8701	36115	+	.	ID="RND-6_FAMILY-4698";Tend="4244";Tstart="284";shortTE="F";uid="1b27f866-5d19-4aec-a05e-5422b3c7cbc3"
JAABOB010000547.1	RepeatMasker	DNA/Maverick	1	1462	12214	-	.	ID="RND-1_FAMILY-32";Tend="2208";Tstart="759";shortTE="F";uid="ae936edd-db72-4de5-8df9-5f2544dc9cdf"
JAABOB010000547.1	RepeatMasker	DNA/Maverick	12169	14003	6829	-	.	ID="rnd-6_family-5688";Tend="3740";Tstart="354";shortTE="F";uid="8ee2ebcd-4163-4e9a-9cfa-c5c966203ae4"
JAABOB010000547.1	RepeatMasker	DNA/Maverick	10391	10627	6829	-	.	ID="rnd-6_family-5688";Tend="4176";Tstart="3741";shortTE="F";uid="0620f5d9-c298-4c42-af01-fb30470280a7"
JAABOB010000547.1	RepeatMasker	DNA/Maverick	1720	4605	13771	-	.	ID="RND-6_FAMILY-476";Tend="4596";Tstart="1721";shortTE="F";uid="8cb73d02-2b3b-4ce5-bae2-69b05c2070ff"
JAABOB010000547.1	RepeatMasker	Unknown	15926	17081	9068	-	.	ID="RND-1_FAMILY-120";Tend="2472";Tstart="1354";shortTE="F";uid="f70fcf87-a048-4bfe-be66-e25ed61e1902"
JAABOB010000548.1	RepeatMasker	DNA/TcMar-m44	13803	15695	3777	+	.	ID="MARINER-2_AP";Tend="2267";Tstart="364";shortTE="F";uid="466d03c6-eb5a-4815-8156-0b10b77a4d7f"
JAABOB010000548.1	RepeatMasker	DNA/Maverick	4731	6272	758	+	.	ID="POLINTON-2_PH";Tend="3397";Tstart="1863";shortTE="F";uid="0c207233-7ab7-40af-9cba-b76614143a71"
JAABOB010000548.1	RepeatMasker	Unknown	12407	13229	4789	-	.	ID="RND-1_FAMILY-120";Tend="1472";Tstart="697";shortTE="F";uid="5747e31b-608d-4b4f-831b-2dd03ecb8c55"
JAABOB010000548.1	RepeatMasker	Unknown	10035	12124	15264	-	.	ID="RND-1_FAMILY-120";Tend="2472";Tstart="416";shortTE="F";uid="6d8cafbc-203c-4acf-9c2f-ef9a90ec1a22"
JAABOB010000548.1	RepeatMasker	DNA/Maverick	6273	8108	7035	-	.	ID="rnd-6_family-5688";Tend="3919";Tstart="354";shortTE="F";uid="72453a2d-9f0e-4b0f-a8ed-590b95d354ae"
JAABOB010000548.1	RepeatMasker	Unknown	15696	15806	746	-	.	ID="RND-1_FAMILY-120";Tend="694";Tstart="584";shortTE="F";uid="186ed93d-ef81-4509-9b47-0966c3c90c0e"
JAABOB010000548.1	RepeatMasker	LINE/I-Jockey	1	4071	22661	-	.	ID="RND-6_FAMILY-9138";Tend="3169";Tstart="30";shortTE="F";uid="052b1313-2820-4830-8cbe-3a4089168ecd"
JAABOB010000102.1	RepeatMasker	Retroposon?	180965	181422	592	+	.	ID="SINE2-1_AP";Tend="1196";Tstart="695";shortTE="F";uid="b1e59b8a-60ef-4c25-aa86-f21b4a7b28fc"
JAABOB010000102.1	RepeatMasker	DNA	790421	790852	1937	+	.	ID="TTAA5_AP";Tend="442";Tstart="1";shortTE="F";uid="5bb67a9a-6323-4267-bc19-be3e39f9c674"
JAABOB010000102.1	RepeatMasker	DNA	618820	619123	841	+	.	ID="DNA4-3_AP";Tend="586";Tstart="291";shortTE="F";uid="4a4d0ae7-f76c-4b31-b12b-d5853e3d5838"
JAABOB010000102.1	RepeatMasker	Unknown	521909	522062	406	+	.	ID="RND-6_FAMILY-6820";Tend="333";Tstart="193";shortTE="F";uid="5eb6fc9c-16f9-4893-9bd0-0376187da591"
JAABOB010000102.1	RepeatMasker	Unknown	384413	384543	472	+	.	ID="RND-6_FAMILY-11685";Tend="1020";Tstart="907";shortTE="F";uid="2ebcbc28-3fce-43c3-9c24-165d5954f4f8"
JAABOB010000102.1	RepeatMasker	DNA/Ginger	30141	30288	1211	+	.	ID="RND-1_FAMILY-128";Tend="2320";Tstart="2173";shortTE="F";uid="3adbc9af-cf42-4309-b4e8-9179ae64e167"
JAABOB010000102.1	RepeatMasker	DNA	634719	635041	1075	+	.	ID="DNA4-2_AP";Tend="337";Tstart="2";shortTE="F";uid="5389b538-e7e7-4a0a-874d-4df7b53bc67a"
JAABOB010000102.1	RepeatMasker	DNA	382636	383101	590	+	.	ID="TTAA2D_AP";Tend="431";Tstart="1";shortTE="F";uid="106a107d-2bb2-4083-936b-a80db1724d4a"
JAABOB010000102.1	RepeatMasker	DNA/Ginger-1	538399	538886	1998	+	.	ID="RND-6_FAMILY-2950";Tend="1530";Tstart="1021";shortTE="F";uid="3956ede9-a502-4f12-ab05-62d8671daa45"
JAABOB010000102.1	RepeatMasker	DNA/hAT	107995	108158	1032	+	.	ID="RND-6_FAMILY-1569";Tend="802";Tstart="625";shortTE="F";uid="7b9ac178-de70-4fb2-a904-7ccfc3fb6bf4"
JAABOB010000102.1	RepeatMasker	DNA/Ginger-1	146697	147311	11598	+	.	ID="RND-6_FAMILY-2950";Tend="2362";Tstart="253";shortTE="F";uid="ad8218c9-de2c-4437-b3e8-f132d84de756"
JAABOB010000102.1	RepeatMasker	DNA	415911	416201	800	+	.	ID="DNA4-2_AP";Tend="768";Tstart="476";shortTE="F";uid="7d3aacda-3553-47b6-87e6-c2c2ea4bd8ff"
JAABOB010000102.1	RepeatMasker	DNA/Ginger	55591	57099	8162	+	.	ID="RND-1_FAMILY-128";Tend="2334";Tstart="816";shortTE="F";uid="78457d21-456b-4726-9575-06e536f54b48"
JAABOB010000102.1	RepeatMasker	DNA/hAT-hAT19	793714	794573	3327	+	.	ID="RND-6_FAMILY-2811";Tend="1390";Tstart="604";shortTE="F";uid="a0460a09-f930-4e46-92ad-2c9d6b4d038f"
JAABOB010000102.1	RepeatMasker	DNA/Ginger	502662	503283	3221	+	.	ID="RND-5_FAMILY-806";Tend="2335";Tstart="1685";shortTE="F";uid="360319d4-3ad5-4460-b707-47d6b54b78ff"
JAABOB010000102.1	RepeatMasker	Satellite	57746	57974	488	+	.	ID="RND-6_FAMILY-1888";Tend="1473";Tstart="1246";shortTE="F";uid="15de8cd8-a0e3-488d-9456-051be06d0b45"
JAABOB010000102.1	RepeatMasker	Unknown	19323	19932	3517	+	.	ID="RND-6_FAMILY-1903";Tend="1561";Tstart="954";shortTE="F";uid="e72f48d0-b4ce-4aea-8dcc-83d274855c6f"
JAABOB010000102.1	RepeatMasker	DNA	370908	371048	483	+	.	ID="DNA-TTAA-1_AP";Tend="131";Tstart="1";shortTE="F";uid="d812b2f3-8c17-434c-ae6b-e7b55d8f180f"
JAABOB010000102.1	RepeatMasker	DNA/Ginger-1	653424	653562	446	+	.	ID="GINGER1-1_AP";Tend="4357";Tstart="4206";shortTE="F";uid="771d30d4-1eb8-40e2-b51b-47ea969e7508"
JAABOB010000102.1	RepeatMasker	Retroposon?	28943	30140	6098	+	.	ID="SINE2-2_AP";Tend="1997";Tstart="10";shortTE="F";uid="429e442c-819f-46fa-86bd-35e04b94e876"
JAABOB010000102.1	RepeatMasker	DNA/CMC-EnSpm	514865	515098	1089	+	.	ID="RND-1_FAMILY-139";Tend="1103";Tstart="880";shortTE="F";uid="2385979f-1d63-44dd-868c-afcfbf492b54"
JAABOB010000102.1	RepeatMasker	DNA	51955	52893	7530	+	.	ID="RND-6_FAMILY-241";Tend="1831";Tstart="902";shortTE="F";uid="ff6c9c61-d125-42be-b57b-f40bdf989e68"
JAABOB010000102.1	RepeatMasker	DNA/Kolobok-E	76698	76927	642	+	.	ID="KOLOBOKE-3_AP";Tend="7609";Tstart="7378";shortTE="F";uid="d321437b-501a-42c6-8aa0-8de5f47b7e08"
JAABOB010000102.1	RepeatMasker	DNA/Ginger	60900	61770	445	+	.	ID="RND-5_FAMILY-806";TEgroup="ctg_5%7CRND-5_FAMILY-806%7C1";Tend="2360";Tstart="1610";shortTE="F";uid="5d121ffb-924c-4dd1-98a1-51716157fddf"
JAABOB010000102.1	RepeatMasker	DNA/TcMar-m44?	124451	124596	448	+	.	ID="dnax-4b_ap";Tend="173";Tstart="1";shortTE="F";uid="6c85f1f2-4738-45f9-8d83-47715aef2432"
JAABOB010000102.1	RepeatMasker	DNA/hAT-hAT19	576344	577086	4208	+	.	ID="RND-6_FAMILY-376";Tend="1650";Tstart="918";shortTE="F";uid="64b166d4-3702-4260-9d07-69b2967cd94a"
JAABOB010000102.1	RepeatMasker	DNA/Ginger	802758	803344	3164	+	.	ID="RND-5_FAMILY-806";Tend="2335";Tstart="1754";shortTE="F";uid="ca792f58-41af-4af3-84e2-6ffa4d1d6f52"
JAABOB010000102.1	RepeatMasker	DNA	512237	512342	519	+	.	ID="DNA8-75_AP";Tend="153";Tstart="51";shortTE="F";uid="9a2f8125-9a52-4f42-a9f9-ad8c3aaf3562"
JAABOB010000102.1	RepeatMasker	DNA/MULE-MuDR	127446	129220	6409	+	.	ID="RND-5_FAMILY-941";Tend="1789";Tstart="33";shortTE="F";uid="2aedaa8d-feb7-4b6d-9635-db0c44fc6a7d"
JAABOB010000102.1	RepeatMasker	DNA/Ginger	13429	13660	816	+	.	ID="RND-5_FAMILY-806";Tend="1249";Tstart="1025";shortTE="F";uid="55f67dc2-e34b-4ca5-b746-133e3b7a9f87"
JAABOB010000102.1	RepeatMasker	DNA/hAT-hAT19	72563	73355	3681	+	.	ID="RND-1_FAMILY-9";Tend="1680";Tstart="950";shortTE="F";uid="62104a23-ec61-4132-a7ce-193d7fbbca51"
JAABOB010000102.1	RepeatMasker	Retroposon?	172776	172924	531	+	.	ID="SINE2-1_AP";Tend="1770";Tstart="1627";shortTE="F";uid="747542ce-57cd-4a17-963d-0df13ab61724"
JAABOB010000102.1	RepeatMasker	DNA	577120	577273	505	+	.	ID="RND-6_FAMILY-241";Tend="1215";Tstart="1055";shortTE="F";uid="a6862e41-4550-47f6-9eb0-7d6c8f24e5dd"
JAABOB010000102.1	RepeatMasker	DNA/Ginger	151690	152664	2132	+	.	ID="RND-5_FAMILY-806";Tend="1955";Tstart="847";shortTE="F";uid="cdaea4b0-e5f7-4160-baeb-13f0f01a2895"
JAABOB010000102.1	RepeatMasker	DNA/Ginger	252180	253742	9183	+	.	ID="RND-1_FAMILY-128";Tend="2332";Tstart="822";shortTE="F";uid="fd38359e-e936-4a5a-803f-62c5e06e25cd"
JAABOB010000102.1	RepeatMasker	DNA/Ginger-1	805105	805377	667	+	.	ID="GINGER1-1_AP";Tend="4385";Tstart="4125";shortTE="F";uid="3410061c-5afa-4a06-a987-9526ca66409d"
JAABOB010000102.1	RepeatMasker	DNA/Ginger	55056	55284	855	+	.	ID="RND-1_FAMILY-128";Tend="1032";Tstart="807";shortTE="F";uid="a084260b-c2a2-468e-8964-6f17698a1449"
JAABOB010000102.1	RepeatMasker	DNA/Ginger-1	852238	852543	1242	+	.	ID="ginger1-1_ap";Tend="4281";Tstart="3512";shortTE="F";uid="a2df3b1d-5921-4513-88d4-9ebfa56193e8"
JAABOB010000102.1	RepeatMasker	LINE/L2	97315	97759	1735	+	.	ID="RND-5_FAMILY-2256";Tend="1444";Tstart="930";shortTE="F";uid="afd40231-5335-49f1-9352-8428768ae1d3"
JAABOB010000102.1	RepeatMasker	Unknown	833927	834396	1836	+	.	ID="RND-1_FAMILY-64";Tend="1637";Tstart="1151";shortTE="F";uid="eb4e4f45-07aa-4b5a-9714-d6435ca42294"
JAABOB010000102.1	RepeatMasker	DNA	679318	680089	1899	+	.	ID="DNA4-2_AP";Tend="769";Tstart="1";shortTE="F";uid="2aff2b06-2bbc-4539-906e-d65829d6ff12"
JAABOB010000102.1	RepeatMasker	DNA/hAT	516127	516393	1070	+	.	ID="rnd-6_family-10620";Tend="1414";Tstart="1168";shortTE="F";uid="615c5a18-4b53-4f9d-bcd7-d0a427e0965b"
JAABOB010000102.1	RepeatMasker	Unknown	531617	531778	1100	+	.	ID="RND-5_FAMILY-6036";Tend="1703";Tstart="1523";shortTE="F";uid="81f46135-b88d-47bf-9ae1-9d813142ccd8"
JAABOB010000102.1	RepeatMasker	DNA/hAT-Charlie	635038	635420	435	+	.	ID="RND-5_FAMILY-6782";Tend="1279";Tstart="889";shortTE="F";uid="bbcf44d8-b264-42da-a832-687408e2e768"
JAABOB010000102.1	RepeatMasker	Retroposon?	619614	619831	450	+	.	ID="SINE2-2_AP";Tend="709";Tstart="477";shortTE="F";uid="37c0d2db-aa95-4904-ad52-c68816513059"
JAABOB010000102.1	RepeatMasker	RC/Helitron	82023	82850	4515	+	.	ID="RND-1_FAMILY-102";Tend="1793";Tstart="875";shortTE="F";uid="9cf8099c-2100-4a13-ad78-5cf2d13be2b4"
JAABOB010000102.1	RepeatMasker	DNA/Kolobok-E	60768	60926	756	+	.	ID="KOLOBOKE-2_AP";Tend="169";Tstart="10";shortTE="F";uid="4b8c43b5-6439-4b54-8025-383954c48996"
JAABOB010000102.1	RepeatMasker	DNA/hAT-Charlie	632185	632300	553	+	.	ID="RND-6_FAMILY-5851";Tend="1048";Tstart="932";shortTE="F";uid="cca2b3d8-4276-4dd5-a115-6b1d1e542977"
JAABOB010000102.1	RepeatMasker	Retroposon?	703083	703635	526	+	.	ID="SINE2-1_AP";Tend="1374";Tstart="847";shortTE="F";uid="3510ad06-6080-4e5f-b796-f2b316410885"
JAABOB010000102.1	RepeatMasker	RC/Helitron	597656	598139	1331	+	.	ID="RND-6_FAMILY-16388";TEgroup="ctg_5%7CRND-6_FAMILY-16388%7C1";Tend="842";Tstart="605";shortTE="F";uid="f3cd3fb6-f33e-47bb-81b1-516edbb3dbcc"
JAABOB010000102.1	RepeatMasker	DNA/hAT-Charlie	622924	623327	1035	+	.	ID="RND-5_FAMILY-1196";TEgroup="ctg_5%7CRND-5_FAMILY-1196%7C1";Tend="1443";Tstart="947";shortTE="F";uid="6865ccb2-db17-4a7e-9748-a0f5cb272a92"
JAABOB010000102.1	RepeatMasker	DNA	635458	635818	934	+	.	ID="DNA4-2_AP";Tend="768";Tstart="384";shortTE="F";uid="bd9d3e40-bebf-46ab-aeb8-eeb1e67c9a4c"
JAABOB010000102.1	RepeatMasker	DNA/MULE-MuDR	480075	480452	830	+	.	ID="MUDR12X_AP";Tend="1397";Tstart="1001";shortTE="F";uid="0224a0ec-a914-4469-8d84-9217689d7474"
JAABOB010000102.1	RepeatMasker	Unknown	121296	121911	4051	+	.	ID="RND-5_FAMILY-544";Tend="1669";Tstart="1050";shortTE="F";uid="8df7f9f4-be9a-41c0-a4a3-644ebba6f658"
JAABOB010000102.1	RepeatMasker	DNA/hAT-hAT19	487034	487163	828	+	.	ID="RND-1_FAMILY-82";Tend="945";Tstart="812";shortTE="F";uid="87258e6c-b7e6-4e4a-b795-81b24173b540"
JAABOB010000102.1	RepeatMasker	DNA/Kolobok-T2	297327	297430	463	+	.	ID="REP-4_PBA";Tend="658";Tstart="558";shortTE="F";uid="f71a8e3a-ced4-4b92-a415-f349b35103cb"
JAABOB010000102.1	RepeatMasker	Unknown	425325	425460	623	+	.	ID="RND-5_FAMILY-579";Tend="1042";Tstart="921";shortTE="F";uid="d033654b-7014-4eb0-9f8f-d6ce517d9dcb"
JAABOB010000102.1	RepeatMasker	LINE/L2	97923	98530	2511	+	.	ID="RND-5_FAMILY-2256";Tend="2055";Tstart="1437";shortTE="F";uid="7e76465f-3390-41bd-854f-f040c16b655e"
JAABOB010000102.1	RepeatMasker	DNA/Maverick	643022	643235	1359	+	.	ID="RND-5_FAMILY-5370";Tend="784";Tstart="575";shortTE="F";uid="4bd82e43-45a4-4cdd-a38d-c560a4e8aba6"
JAABOB010000102.1	RepeatMasker	DNA/hAT-hAT19	523177	523369	912	+	.	ID="DNA8-71_AP";Tend="198";Tstart="7";shortTE="F";uid="d54d1008-2317-4760-a477-54c101e69fbe"
JAABOB010000102.1	RepeatMasker	DNA/hAT	516386	516585	965	+	.	ID="DNA8-105_AP";Tend="650";Tstart="425";shortTE="F";uid="7667b6ef-c904-4347-828d-91fa63e23cb0"
JAABOB010000102.1	RepeatMasker	Retroposon?	181578	181712	567	+	.	ID="SINE2-2_AP";Tend="1993";Tstart="1852";shortTE="F";uid="f91cc5d2-42e1-4df0-a1bb-ef11d8e9e2c8"
JAABOB010000102.1	RepeatMasker	DNA	69205	69444	1027	+	.	ID="TTAA11_AP";Tend="272";Tstart="1";shortTE="F";uid="d4682805-217a-4668-935f-4a32bd8de532"
JAABOB010000102.1	RepeatMasker	LTR/Gypsy	783592	784179	4657	+	.	ID="RND-6_FAMILY-901";Tend="1565";Tstart="987";shortTE="F";uid="f2035f35-72fd-413b-83d5-703650604177"
JAABOB010000102.1	RepeatMasker	DNA/Ginger-1	755405	755859	2010	+	.	ID="RND-1_FAMILY-17";Tend="1395";Tstart="928";shortTE="F";uid="4028d22b-01db-4157-8c77-b72081545f77"
JAABOB010000102.1	RepeatMasker	Unknown	574754	574916	750	+	.	ID="RND-1_FAMILY-71";Tend="1193";Tstart="1023";shortTE="F";uid="3a27394e-2ec4-4b1d-ac26-becbd684d0d8"
JAABOB010000102.1	RepeatMasker	DNA/Ginger	502452	502677	1376	+	.	ID="RND-1_FAMILY-128";Tend="1038";Tstart="828";shortTE="F";uid="b69c7588-ae6e-4882-8534-e8a09e3141bd"
JAABOB010000102.1	RepeatMasker	DNA/hAT-Charlie	172342	172874	435	+	.	ID="RND-6_FAMILY-13259";TEgroup="ctg_5%7CRND-6_FAMILY-13259%7C1";Tend="1983";Tstart="1528";shortTE="F";uid="c0b56d87-7c53-4ba3-b430-cf781e029574"
JAABOB010000102.1	RepeatMasker	DNA	298362	298713	550	+	.	ID="DNA4-2_AP";Tend="716";Tstart="351";shortTE="F";uid="e639dad5-e0e7-42cb-97df-ef5925e41c6e"
JAABOB010000102.1	RepeatMasker	DNA/hAT-hAT19	603412	603642	463	+	.	ID="rnd-6_family-109";TEgroup="ctg_5%7Crnd-6_family-109%7C1";Tend="1159";Tstart="884";shortTE="T";uid="dd268ed2-3882-4565-a5a8-9cd836096977"
JAABOB010000102.1	RepeatMasker	LINE/L2	92441	94911	8321	+	.	ID="RND-5_FAMILY-2256";Tend="2260";Tstart="6";shortTE="F";uid="7379f19b-3e67-4aaa-bf74-2cec7c361ebe"
JAABOB010000102.1	RepeatMasker	DNA	446501	447198	948	+	.	ID="DNA4-2_AP";Tend="765";Tstart="12";shortTE="F";uid="fb42a6b9-5dac-4c5c-ab99-a350d0df8ab0"
JAABOB010000102.1	RepeatMasker	DNA/hAT-Charlie	54162	54358	874	+	.	ID="DNA8-72_AP";Tend="161";Tstart="1";shortTE="F";uid="89e07ca9-ed64-45fa-af46-1c2c8235a930"
JAABOB010000102.1	RepeatMasker	DNA/Ginger	24954	25410	3805	+	.	ID="RND-5_FAMILY-806";Tend="2335";Tstart="1878";shortTE="F";uid="e0a26a44-bd72-4d6b-bd44-751271b985d2"
JAABOB010000102.1	RepeatMasker	DNA/hAT-hAT19	593859	594992	1616	+	.	ID="hat-1_rpr";Tend="1773";Tstart="333";shortTE="F";uid="f3943aab-98d9-4af9-8090-148b5966ec9e"
JAABOB010000102.1	RepeatMasker	DNA/hAT-Charlie	69495	69656	730	+	.	ID="RND-6_FAMILY-5851";Tend="1113";Tstart="935";shortTE="F";uid="09294f0b-565c-4faf-b4f6-02950a27da61"
JAABOB010000102.1	RepeatMasker	Unknown	95892	96215	784	+	.	ID="RND-5_FAMILY-6700";Tend="918";Tstart="580";shortTE="F";uid="efbc7a1a-3273-47dd-b081-0fca0c6d4934"
JAABOB010000102.1	RepeatMasker	DNA	395916	396330	936	+	.	ID="TTAA2C_AP";Tend="423";Tstart="23";shortTE="F";uid="214b3720-42e3-4403-8a28-ebe552bad2eb"
JAABOB010000102.1	RepeatMasker	DNA/Ginger	799977	800342	1854	-	.	ID="RND-1_FAMILY-128";Tend="1187";Tstart="816";shortTE="F";uid="7d629590-163b-4573-86ea-133755490f39"
JAABOB010000102.1	RepeatMasker	DNA	515163	515300	459	-	.	ID="ttaa18_ap";Tend="464";Tstart="326";shortTE="F";uid="a7ddedd9-34d8-4b20-a425-eb044980ac89"
JAABOB010000102.1	RepeatMasker	DNA/hAT	278527	279007	3966	-	.	ID="RND-1_FAMILY-72";Tend="1428";Tstart="949";shortTE="F";uid="f1528a9e-a548-4209-9825-4e169efd2358"
JAABOB010000102.1	RepeatMasker	DNA/MULE-MuDR	129000	129432	2150	-	.	ID="rnd-5_family-941";Tend="1036";Tstart="607";shortTE="F";uid="77bb742a-f0a1-4828-abaa-3ecec5da571f"
JAABOB010000102.1	RepeatMasker	LINE/L2	105435	105538	429	-	.	ID="RND-5_FAMILY-2256";Tend="848";Tstart="745";shortTE="F";uid="cbf1cbb5-6c84-441b-a32a-8a1febd6a0ce"
JAABOB010000102.1	RepeatMasker	Unknown	720528	720785	922	-	.	ID="RND-1_FAMILY-77";Tend="1140";Tstart="872";shortTE="F";uid="8347d872-a49c-4502-956d-5ba584b25c97"
JAABOB010000102.1	RepeatMasker	LTR/Gypsy	733375	733679	903	-	.	ID="RND-6_FAMILY-3114";Tend="1318";Tstart="1007";shortTE="F";uid="7916f77f-a11d-45fc-814c-99b6ee15c33b"
JAABOB010000102.1	RepeatMasker	Unknown	123066	123491	1503	-	.	ID="RND-5_FAMILY-1656";Tend="1009";Tstart="439";shortTE="F";uid="2afbbfa4-fd08-46a9-86db-eb45b49ca8f3"
JAABOB010000102.1	RepeatMasker	DNA	47131	47422	1585	-	.	ID="DNA-TTAA-1_AP";Tend="423";Tstart="132";shortTE="F";uid="b21103bc-8ea8-47b7-b7b3-6bc641d3029f"
JAABOB010000102.1	RepeatMasker	Retroposon?	625824	626124	745	-	.	ID="SINE2-2_AP";Tend="1998";Tstart="1687";shortTE="F";uid="32954d8b-494c-465c-ad33-0ea66d2950e8"
JAABOB010000102.1	RepeatMasker	DNA/hAT-Charlie	570426	570594	745	-	.	ID="DNA8-55B_AP";Tend="184";Tstart="2";shortTE="F";uid="7ee16921-5e98-4451-ba7c-a26dfa0b15bb"
JAABOB010000102.1	RepeatMasker	Retroposon?	279231	279528	492	-	.	ID="SINE2-1_AP";Tend="1080";Tstart="773";shortTE="F";uid="6a6eeb4c-a9f8-4b1d-aa66-2f0e42992c1f"
JAABOB010000102.1	RepeatMasker	Unknown	506988	509284	13245	-	.	ID="RND-6_FAMILY-10054";Tend="2692";Tstart="364";shortTE="F";uid="82e23812-fa7f-4884-8b13-e4e30f44350f"
JAABOB010000102.1	RepeatMasker	DNA	801443	801732	1068	-	.	ID="TTAA13B_AP";Tend="319";Tstart="2";shortTE="F";uid="402c8fa4-91c6-48fe-94d8-718f7149e493"
JAABOB010000102.1	RepeatMasker	LTR/Gypsy	840288	841097	1291	-	.	ID="RND-6_FAMILY-596";Tend="1070";Tstart="252";shortTE="F";uid="6e952b73-7116-4344-92e4-69ad3ece728d"
JAABOB010000102.1	RepeatMasker	Unknown	488352	489096	408	-	.	ID="RND-6_FAMILY-3586";TEgroup="ctg_5%7CRND-6_FAMILY-3586%7C1";Tend="813";Tstart="223";shortTE="T";uid="7edd8c2b-95a6-4ddc-8744-09c8ded5267d"
JAABOB010000102.1	RepeatMasker	LTR/Pao	844089	847477	2142	-	.	ID="BEL3-I_AP";Tend="6218";Tstart="2825";shortTE="F";uid="b0c0ee4b-54b8-42c7-8603-476848ba1fef"
JAABOB010000102.1	RepeatMasker	DNA	454428	454824	433	-	.	ID="DNA4-2_AP";Tend="436";Tstart="2";shortTE="F";uid="571ae19c-1f7a-428f-8908-607fcba608cd"
JAABOB010000102.1	RepeatMasker	Retroposon?	616250	617123	506	-	.	ID="SINE2-1_AP";Tend="1462";Tstart="496";shortTE="F";uid="d8e9f246-ad0f-4984-85a7-b252792740c4"
JAABOB010000102.1	RepeatMasker	DNA	764362	764488	889	-	.	ID="TTAA8_AP";Tend="438";Tstart="311";shortTE="F";uid="7624c196-1a21-4991-84a6-620b9d99b9ff"
JAABOB010000102.1	RepeatMasker	Unknown	808921	811361	14335	-	.	ID="RND-6_FAMILY-10054";Tend="2682";Tstart="364";shortTE="F";uid="88d648b9-399d-462e-9ee0-f0f17714fe7c"
JAABOB010000102.1	RepeatMasker	Unknown	656302	656520	404	-	.	ID="RND-6_FAMILY-229";Tend="1235";Tstart="1020";shortTE="F";uid="d57d502c-7c91-4437-b21c-dc65f67b30f5"
JAABOB010000102.1	RepeatMasker	RC/Helitron	81566	81773	980	-	.	ID="RND-5_FAMILY-2050";Tend="1360";Tstart="1131";shortTE="F";uid="99c9451a-73ef-427d-b6d2-0eaa361871ca"
JAABOB010000102.1	RepeatMasker	DNA	656536	656821	580	-	.	ID="dna4-2_ap";Tend="282";Tstart="5";shortTE="F";uid="083325e7-7bcb-4485-be4d-324489522f55"
JAABOB010000102.1	RepeatMasker	DNA	333165	333300	416	-	.	ID="ttaa3c_ap";Tend="425";Tstart="294";shortTE="F";uid="ba8409cb-c976-4560-bb6b-87df981a52ea"
JAABOB010000102.1	RepeatMasker	Unknown	191208	191586	1036	-	.	ID="RND-5_FAMILY-1110";TEgroup="ctg_5%7CRND-5_FAMILY-1110%7C1";Tend="1504";Tstart="908";shortTE="F";uid="e2776d53-fba3-4483-a132-8e8fbe449cac"
JAABOB010000102.1	RepeatMasker	Unknown	65633	65798	799	-	.	ID="RND-6_FAMILY-3480";Tend="1035";Tstart="886";shortTE="F";uid="77f562cd-8cd0-482c-929b-3538581a75c1"
JAABOB010000102.1	RepeatMasker	LINE/I-Jockey	827741	832239	28080	-	.	ID="RND-5_FAMILY-1435";Tend="3169";Tstart="1";shortTE="F";uid="cf101228-83c6-4c53-bff1-a2f9aaf11b15"
JAABOB010000102.1	RepeatMasker	Unknown	827287	827407	832	-	.	ID="RND-5_FAMILY-579";Tend="1069";Tstart="949";shortTE="F";uid="e58777de-8139-4962-a359-e95748b8d624"
JAABOB010000102.1	RepeatMasker	DNA	756104	756405	815	-	.	ID="DNA4-2_AP";Tend="451";Tstart="142";shortTE="F";uid="811a02d4-3344-4d34-ac5b-9b91c3c5fc4e"
JAABOB010000102.1	RepeatMasker	Unknown	825493	825762	2273	-	.	ID="RND-1_FAMILY-28";Tend="1918";Tstart="1649";shortTE="F";uid="e607889f-0359-447d-9ccb-21cf1d660520"
JAABOB010000102.1	RepeatMasker	DNA	218387	218514	583	-	.	ID="dna4-2_ap";Tend="634";Tstart="507";shortTE="F";uid="cdf71ff3-2ebd-48b8-980f-2f2d01d90d8e"
JAABOB010000102.1	RepeatMasker	DNA/hAT	574589	574745	612	-	.	ID="DNA8-17_AP";Tend="155";Tstart="1";shortTE="F";uid="00720cf3-8462-44d4-bfb8-eded97ce1eac"
JAABOB010000102.1	RepeatMasker	Unknown	697453	698041	4819	-	.	ID="RND-1_FAMILY-77";Tend="1460";Tstart="872";shortTE="F";uid="9bc7520f-c2fb-48fa-8ea4-1bbb85276bcf"
JAABOB010000102.1	RepeatMasker	DNA/Ginger-1	172789	172947	460	-	.	ID="GINGER1-1_AP";Tend="5172";Tstart="5019";shortTE="F";uid="20efb56e-13cb-4d5b-9874-353f2f8cf7d0"
JAABOB010000102.1	RepeatMasker	RC/Helitron	573742	573964	1514	-	.	ID="RND-6_FAMILY-9169";Tend="1376";Tstart="1156";shortTE="F";uid="cae44967-f2c2-45bd-a593-ebdb53141820"
JAABOB010000102.1	RepeatMasker	DNA	47628	47744	590	-	.	ID="ttaa2c_ap";Tend="137";Tstart="17";shortTE="F";uid="6213d1e2-ca5c-453e-aac8-af25a4306283"
JAABOB010000102.1	RepeatMasker	DNA	758032	758293	812	-	.	ID="TTAA8_AP";Tend="422";Tstart="123";shortTE="F";uid="420096a1-b6e3-4ba3-aaab-c91f89d0f52d"
JAABOB010000102.1	RepeatMasker	DNA	141630	141802	525	-	.	ID="DNA-TTAA-1_AP";Tend="422";Tstart="236";shortTE="F";uid="a1c510b0-6825-42a3-98a9-b8511774c83d"
JAABOB010000102.1	RepeatMasker	DNA/Kolobok-E	172750	172857	507	-	.	ID="KOLOBOKE-2_AP";Tend="1247";Tstart="1136";shortTE="F";uid="4cf81ece-0159-42db-9b96-c16fcf0a7897"
JAABOB010000102.1	RepeatMasker	DNA/P	115627	116352	770	-	.	ID="P-1_AP";Tend="2059";Tstart="1334";shortTE="F";uid="6c73b3c2-56c1-499a-976c-ce3ae94c1b5e"
JAABOB010000102.1	RepeatMasker	DNA/hAT?	624241	624381	489	-	.	ID="RND-6_FAMILY-4698";Tend="416";Tstart="275";shortTE="F";uid="a17e10a2-cf82-457a-a6d5-cddc6a9d9c29"
JAABOB010000102.1	RepeatMasker	DNA/hAT-hAT19	501123	501372	700	-	.	ID="DNA8-71_AP";Tend="260";Tstart="1";shortTE="F";uid="74e588a1-382e-4e0d-9ff7-9af67c0994ab"
JAABOB010000102.1	RepeatMasker	DNA/Kolobok-E	637488	637746	535	-	.	ID="KOLOBOKE-3_AP";Tend="2147";Tstart="1889";shortTE="F";uid="f3a19b7e-9617-4f95-b3f7-74489d462de0"
JAABOB010000102.1	RepeatMasker	DNA	325105	325511	768	-	.	ID="DNA4-3_AP";Tend="477";Tstart="52";shortTE="F";uid="a55ecd50-c647-4cf9-a29b-417a8f26c4db"
JAABOB010000102.1	RepeatMasker	DNA/hAT-Tip100	18320	18600	559	-	.	ID="RND-6_FAMILY-5961";TEgroup="ctg_5%7CRND-6_FAMILY-5961%7C1";Tend="1007";Tstart="867";shortTE="F";uid="cba7b749-b512-4cc4-9e22-33c8f6f4191c"
JAABOB010000102.1	RepeatMasker	Unknown	533088	533230	669	-	.	ID="RND-4_FAMILY-2011";Tend="1103";Tstart="959";shortTE="F";uid="d952f1c8-930c-44cf-9c39-7275182ac0c2"
JAABOB010000102.1	RepeatMasker	Unknown	487164	488131	5687	-	.	ID="RND-6_FAMILY-3586";Tend="1745";Tstart="864";shortTE="F";uid="0803376c-2a98-4a81-beee-d1b9d9283201"
JAABOB010000102.1	RepeatMasker	DNA/Ginger	852146	853069	1746	-	.	ID="RND-5_FAMILY-806";TEgroup="ctg_5%7CRND-5_FAMILY-806%7C2";Tend="1923";Tstart="837";shortTE="F";uid="ce96676b-6205-485f-be85-e4f44714109a"
JAABOB010000102.1	RepeatMasker	DNA	76725	77346	3840	-	.	ID="DNA4-3_AP";Tend="633";Tstart="3";shortTE="F";uid="27c92d5c-0a91-4e9c-aa01-e19a62b064c3"
JAABOB010000102.1	RepeatMasker	Unknown	528343	528539	980	-	.	ID="RND-6_FAMILY-3812";Tend="1272";Tstart="1048";shortTE="F";uid="68c4fc52-c08e-4136-ba24-5023af1a81f2"
JAABOB010000102.1	RepeatMasker	DNA/Ginger	799752	799973	1382	-	.	ID="RND-5_FAMILY-806";Tend="2272";Tstart="2049";shortTE="F";uid="8361e907-bcb3-48b0-b89d-bfdab599473a"
JAABOB010000102.1	RepeatMasker	DNA/Ginger	9066	9297	816	-	.	ID="RND-5_FAMILY-806";Tend="1249";Tstart="1025";shortTE="F";uid="c4891d1d-75de-4439-9e16-e152640887a2"
JAABOB010000102.1	RepeatMasker	Unknown	842762	843177	472	-	.	ID="RND-1_FAMILY-119";Tend="2030";Tstart="1656";shortTE="F";uid="84a897af-d7d6-41f2-933c-f1f27f2cecb3"
JAABOB010000102.1	RepeatMasker	DNA/Ginger-1	24180	24969	6167	-	.	ID="RND-6_FAMILY-2950";Tend="2382";Tstart="1592";shortTE="F";uid="346680bc-c415-4546-83a5-01cab8e3ff38"
JAABOB010000102.1	RepeatMasker	DNA	724543	725306	2122	-	.	ID="DNA4-2_AP";Tend="769";Tstart="2";shortTE="F";uid="c758cf9a-b2f2-4aab-bb18-80e100f8cd24"
JAABOB010000102.1	RepeatMasker	DNA/Ginger-1	804850	805342	1850	-	.	ID="RND-1_FAMILY-17";Tend="1438";Tstart="937";shortTE="F";uid="02a3a749-5d3c-489b-bdb8-e6f5e906aed9"
JAABOB010000102.1	RepeatMasker	DNA	383931	384334	442	-	.	ID="DNA4-3_AP";Tend="634";Tstart="160";shortTE="F";uid="71f12498-f2dc-4f71-be7e-4a4a9d99a2bc"
JAABOB010000102.1	RepeatMasker	DNA	812074	812262	410	-	.	ID="ttaa18_ap";Tend="470";Tstart="272";shortTE="F";uid="fbcfe4d2-5b92-4136-a9ab-781d53134c5e"
JAABOB010000102.1	RepeatMasker	DNA/Ginger	676286	676655	721	-	.	ID="RND-5_FAMILY-806";Tend="1183";Tstart="838";shortTE="F";uid="00de17da-0b93-4d68-8170-0b62edeb6849"
JAABOB010000102.1	RepeatMasker	DNA/hAT-Tip100	520571	521036	637	-	.	ID="RND-1_FAMILY-87";Tend="1286";Tstart="887";shortTE="F";uid="9adbc2b8-8426-411b-826d-a9e7c4b113e6"
JAABOB010000102.1	RepeatMasker	DNA	339538	339825	490	-	.	ID="DNA4-3_AP";Tend="613";Tstart="298";shortTE="F";uid="5a98682c-6b44-4392-8855-87eb49920436"
JAABOB010000102.1	RepeatMasker	DNA	227520	227667	638	-	.	ID="dna4-2_ap";Tend="244";Tstart="98";shortTE="F";uid="6d7e8418-9cfd-4838-b136-964dc047dca3"
JAABOB010000102.1	RepeatMasker	DNA	450278	450442	449	-	.	ID="dna4-2_ap";Tend="736";Tstart="576";shortTE="F";uid="0fade112-11fe-403d-a40e-69f15372672c"
JAABOB010000102.1	RepeatMasker	Unknown	808391	808672	731	-	.	ID="RND-6_FAMILY-10054";Tend="3014";Tstart="2754";shortTE="F";uid="31c99007-ac27-4c99-ade8-938f48410caa"
JAABOB010000102.1	RepeatMasker	DNA/TcMar-Mariner	297315	297428	447	-	.	ID="MARINER-N13_HSAL";Tend="529";Tstart="414";shortTE="F";uid="70c0cf6c-9060-4006-92ad-94e5be485787"
JAABOB010000102.1	RepeatMasker	Unknown	122075	122638	3138	-	.	ID="RND-5_FAMILY-1656";Tend="1537";Tstart="988";shortTE="F";uid="eb9a7c4a-f06a-499c-9d2b-15759dc96a1f"
JAABOB010000102.1	RepeatMasker	DNA/Ginger	533233	533545	1227	-	.	ID="RND-5_FAMILY-806";Tend="1182";Tstart="847";shortTE="F";uid="830b027e-07ae-402a-b8cf-302a6743efd4"
JAABOB010000102.1	RepeatMasker	Retroposon?	167868	168002	519	-	.	ID="RND-6_FAMILY-4509";Tend="2715";Tstart="2605";shortTE="F";uid="a2baeece-091d-4753-973f-7bc770b31f3c"
JAABOB010000102.1	RepeatMasker	DNA/TcMar-m44	811675	811871	621	-	.	ID="MARINER-3_AP";Tend="2625";Tstart="2425";shortTE="F";uid="b876d0c6-9ceb-494d-bd02-82ed6ad9965c"
JAABOB010000102.1	RepeatMasker	DNA/hAT	152896	153090	605	-	.	ID="RND-6_FAMILY-1569";Tend="791";Tstart="618";shortTE="F";uid="a90b7ce0-10c0-40cf-bdbd-4bb7614bc9d6"
JAABOB010000102.1	RepeatMasker	DNA/Ginger-1	181122	181711	472	-	.	ID="RND-6_FAMILY-2950";Tend="1519";Tstart="898";shortTE="F";uid="0aed7db2-cc07-4beb-9a7a-61680765e116"
JAABOB010000102.1	RepeatMasker	Unknown	506453	506736	662	-	.	ID="RND-6_FAMILY-10054";Tend="3014";Tstart="2754";shortTE="F";uid="86ebff22-fb1d-43bb-9c74-28486a7dadf1"
JAABOB010000102.1	RepeatMasker	DNA/Ginger	801818	802325	2570	-	.	ID="RND-5_FAMILY-806";Tend="1708";Tstart="1200";shortTE="F";uid="52ded08e-6022-4381-9749-30d59898411c"
JAABOB010000102.1	RepeatMasker	DNA/hAT-hAT19	514057	514488	418	-	.	ID="DNA8-71_AP";TEgroup="ctg_5%7CDNA8-71_AP%7C1";Tend="551";Tstart="1";shortTE="F";uid="166518b3-9e0e-48b8-8e8a-628072552b99"
JAABOB010000102.1	RepeatMasker	Unknown	120524	121297	665	-	.	ID="RND-5_FAMILY-544";TEgroup="ctg_5%7CRND-5_FAMILY-544%7C1";Tend="1676";Tstart="953";shortTE="F";uid="79768cb3-a723-452a-8798-f0b82c63e11f"
JAABOB010000102.1	RepeatMasker	DNA	577139	577448	927	-	.	ID="DNA-TTAA-1_AP";Tend="409";Tstart="117";shortTE="F";uid="913ce9d2-ec30-4d1c-916d-421c8c7aaec7"
JAABOB010000102.1	RepeatMasker	DNA	548559	548680	609	-	.	ID="DNA8-75_AP";Tend="120";Tstart="1";shortTE="F";uid="2b20fe14-5df6-49a6-a157-bbc1cef64cf9"
JAABOB010000102.1	RepeatMasker	DNA/hAT-hAT19	521333	521529	813	-	.	ID="RND-1_FAMILY-82";Tend="796";Tstart="600";shortTE="F";uid="854fc2b7-dc16-4cd8-9ae3-b3c7e08c4211"
JAABOB010000102.1	RepeatMasker	RC/Helitron	169186	169840	3512	-	.	ID="RND-6_FAMILY-16388";Tend="1885";Tstart="771";shortTE="F";uid="635cac96-43c3-45ef-8814-35cff8936350"
JAABOB010000102.1	RepeatMasker	DNA	345868	346049	422	-	.	ID="dna4-2_ap";Tend="182";Tstart="1";shortTE="F";uid="f3305b56-4da8-4a2f-8e58-1d4d2e6fa99d"
JAABOB010000102.1	RepeatMasker	DNA	129921	130143	734	-	.	ID="RND-5_FAMILY-7549";TEgroup="ctg_5%7CRND-5_FAMILY-7549%7C1";Tend="1425";Tstart="1280";shortTE="F";uid="14756a91-511b-4f96-b73c-dba7c2db599f"
JAABOB010000102.1	RepeatMasker	Unknown	574978	575714	3016	-	.	ID="RND-1_FAMILY-11";Tend="1323";Tstart="610";shortTE="F";uid="a50a22c0-4912-4e1a-8c6a-d4a12246e31e"
JAABOB010000102.1	RepeatMasker	DNA/MULE-MuDR	646007	646192	410	-	.	ID="MUDR7X_AP";Tend="2203";Tstart="2013";shortTE="F";uid="6a7c9868-cb79-4d68-bcb8-711ca7ff5a6e"
JAABOB010000102.1	RepeatMasker	Retroposon?	62767	63206	1998	-	.	ID="RND-6_FAMILY-4509";Tend="2750";Tstart="2280";shortTE="F";uid="080725d0-4fa6-46dc-ada3-2c6097a5d0b8"
JAABOB010000102.1	RepeatMasker	LINE/I-Jockey	346701	347872	538	-	.	ID="RND-6_FAMILY-108";Tend="2948";Tstart="1758";shortTE="F";uid="fc68bd67-b9a6-4aa8-ad39-9ab09a23989f"
JAABOB010000102.1	RepeatMasker	Unknown	627403	628103	4001	-	.	ID="RND-5_FAMILY-1070";Tend="1658";Tstart="909";shortTE="F";uid="6db061da-1433-4e63-adfd-89d9e263bfab"
JAABOB010000102.1	RepeatMasker	DNA/Ginger	147312	148829	11707	-	.	ID="RND-1_FAMILY-128";Tend="2340";Tstart="831";shortTE="F";uid="144fad5a-1176-499c-a555-353f156ca2a2"
JAABOB010000102.1	RepeatMasker	DNA/hAT	603426	603548	511	-	.	ID="HAT-N12_AP";Tend="492";Tstart="372";shortTE="F";uid="9db18e31-42b8-4319-8747-7ffd11ab93e0"
JAABOB010000102.1	RepeatMasker	DNA/Ginger	538471	539102	1238	-	.	ID="RND-5_FAMILY-806";Tend="1550";Tstart="844";shortTE="F";uid="ab4add16-a79e-454d-b995-3e7cf0b0e299"
JAABOB010000102.1	RepeatMasker	Retroposon?	645838	645979	473	-	.	ID="SINE2-1_AP";Tend="1770";Tstart="1626";shortTE="F";uid="f92d0e33-8e8d-417d-95b6-c5998fc546f5"
JAABOB010000102.1	RepeatMasker	DNA/hAT-hAT19	523744	525061	4388	-	.	ID="RND-6_FAMILY-376";Tend="1832";Tstart="504";shortTE="F";uid="02c86268-07f2-4623-a60c-c7ef5ecf7897"
JAABOB010000102.1	RepeatMasker	DNA/hAT-hAT19	12419	12539	653	-	.	ID="RND-6_FAMILY-7009";Tend="944";Tstart="822";shortTE="F";uid="e5d69137-8338-4ce8-a622-1ff721421104"
JAABOB010000102.1	RepeatMasker	DNA/hAT-Tip100	521221	521400	542	-	.	ID="RND-1_FAMILY-87";Tend="781";Tstart="602";shortTE="F";uid="23eef971-9e59-4df6-85be-de31f9e25319"
JAABOB010000102.1	RepeatMasker	DNA	298484	298776	440	-	.	ID="DNA4-1_AP";Tend="320";Tstart="1";shortTE="F";uid="b11dbccd-7c70-4ef6-9807-a1ff8359a0e1"
JAABOB010000102.1	RepeatMasker	Unknown	655956	656240	2401	-	.	ID="RND-6_FAMILY-486";Tend="1287";Tstart="989";shortTE="F";uid="a184eb2d-29c2-4173-a9db-bfc010bcd74a"
JAABOB010000102.1	RepeatMasker	Retroposon?	99667	100333	990	-	.	ID="SINE2-2_AP";Tend="711";Tstart="1";shortTE="F";uid="31e23d85-3744-465a-882f-107a8c3d08e9"
JAABOB010000102.1	RepeatMasker	Retroposon?	850839	851145	1056	-	.	ID="RND-6_FAMILY-4509";Tend="2479";Tstart="2138";shortTE="F";uid="62163d6c-c70b-4077-93b0-1ce600048c9b"
JAABOB010000102.1	RepeatMasker	Unknown	527429	527725	2015	-	.	ID="RND-5_FAMILY-579";Tend="1246";Tstart="932";shortTE="F";uid="2c2920fb-e833-4330-a78a-8d40484c10dc"
JAABOB010000143.1	RepeatMasker	DNA/Ginger	208803	209342	2320	+	.	ID="RND-1_FAMILY-128";Tend="1351";Tstart="813";shortTE="F";uid="aa461598-c611-411f-bb4e-f2c5c568b12d"
JAABOB010000143.1	RepeatMasker	DNA/TcMar?	241338	241560	1471	+	.	ID="RND-5_FAMILY-1922";Tend="1700";Tstart="1480";shortTE="F";uid="7695216f-defd-4325-80ac-1b7f3df71622"
JAABOB010000143.1	RepeatMasker	DNA/hAT-hAT19	298007	298727	3402	+	.	ID="RND-5_FAMILY-1902";Tend="1498";Tstart="805";shortTE="F";uid="75ac8a5f-fffb-4ee1-9435-e7744e90056c"
JAABOB010000143.1	RepeatMasker	Unknown	297185	297379	419	+	.	ID="RND-5_FAMILY-4786";Tend="921";Tstart="753";shortTE="F";uid="74f980f0-bf02-4586-867a-d224723ff4ca"
JAABOB010000143.1	RepeatMasker	DNA/Ginger	242993	243596	2738	+	.	ID="RND-5_FAMILY-806";Tend="1432";Tstart="847";shortTE="F";uid="58bf2ecf-b9c4-424a-a7f7-895f58607a7f"
JAABOB010000143.1	RepeatMasker	DNA/Ginger	220541	220750	1013	+	.	ID="RND-1_FAMILY-128";Tend="1032";Tstart="833";shortTE="F";uid="65e945cf-0442-428e-af52-cb3780476fe1"
JAABOB010000143.1	RepeatMasker	DNA/Ginger	185044	185584	2418	+	.	ID="RND-1_FAMILY-128";Tend="1355";Tstart="813";shortTE="F";uid="ecf52e66-ec8e-4bf3-a400-056a87d70800"
JAABOB010000143.1	RepeatMasker	Unknown	169430	170200	4424	+	.	ID="RND-1_FAMILY-24";Tend="1568";Tstart="819";shortTE="F";uid="faf2c305-1819-472b-9886-527607b49402"
JAABOB010000143.1	RepeatMasker	DNA/MULE-MuDR	389187	389447	878	+	.	ID="RND-5_FAMILY-1280";Tend="1182";Tstart="916";shortTE="F";uid="04a5645e-9a62-43f7-b4c0-452af5444f8d"
JAABOB010000143.1	RepeatMasker	Unknown	217703	217930	500	+	.	ID="RND-5_FAMILY-6036";Tend="1618";Tstart="1409";shortTE="F";uid="3d329ea6-2615-4196-9395-d38dc994ac2a"
JAABOB010000143.1	RepeatMasker	DNA/Ginger	173183	174426	804	+	.	ID="RND-5_FAMILY-806";TEgroup="ctg_50%7CRND-5_FAMILY-806%7C1";Tend="2265";Tstart="847";shortTE="F";uid="7e6b9fe5-7b09-47d6-99ae-123b37e5c75e"
JAABOB010000143.1	RepeatMasker	DNA/hAT-Tip100	149927	150743	4586	+	.	ID="RND-5_FAMILY-391";Tend="2055";Tstart="1260";shortTE="F";uid="ab0433f3-fb2a-416a-88b7-be41aaa431ef"
JAABOB010000143.1	RepeatMasker	Retroposon?	225375	225918	2454	+	.	ID="SINE2-2_AP";Tend="539";Tstart="1";shortTE="F";uid="9673a7d8-0a69-4528-9bdf-2dd98dac0a13"
JAABOB010000143.1	RepeatMasker	LINE/RTE-BovB	408102	408459	522	+	.	ID="RTE-33_LMI";Tend="2657";Tstart="2302";shortTE="F";uid="c4144faf-f7f3-41fa-8ae7-09d7165412e2"
JAABOB010000143.1	RepeatMasker	DNA/Ginger	199754	200500	2514	+	.	ID="RND-5_FAMILY-806";Tend="1588";Tstart="847";shortTE="F";uid="63056597-b7eb-4696-abea-7494dfe6001c"
JAABOB010000143.1	RepeatMasker	DNA/hAT-hAT19	395373	396135	3735	+	.	ID="RND-5_FAMILY-1902";Tend="1526";Tstart="798";shortTE="F";uid="5f2401f3-76a7-4443-affa-ae3d5c9b6120"
JAABOB010000143.1	RepeatMasker	DNA/hAT-hAT19	328169	328911	3432	+	.	ID="RND-1_FAMILY-9";Tend="1680";Tstart="983";shortTE="F";uid="aca8cbac-31c5-4067-bb1f-3a94e2b8dd84"
JAABOB010000143.1	RepeatMasker	DNA/Ginger	253819	254418	2616	+	.	ID="RND-5_FAMILY-806";Tend="1444";Tstart="829";shortTE="F";uid="4eb52e69-638a-4282-98a9-4e91645bd8ed"
JAABOB010000143.1	RepeatMasker	DNA/Ginger-1	166175	166626	3731	-	.	ID="RND-1_FAMILY-17";Tend="1392";Tstart="936";shortTE="F";uid="13a2507b-d697-4616-a4fd-4dfd8e4cb4b7"
JAABOB010000143.1	RepeatMasker	Retroposon?	172745	173050	425	-	.	ID="SINE2-1_AP";Tend="654";Tstart="362";shortTE="F";uid="93eb906d-e16f-4058-b6db-6f89f9d97fc9"
JAABOB010000143.1	RepeatMasker	Unknown	292480	292729	1454	-	.	ID="RND-1_FAMILY-24";Tend="1220";Tstart="959";shortTE="F";uid="7ae7d701-6244-44a3-815e-2c45bd6830c7"
JAABOB010000143.1	RepeatMasker	DNA/Ginger-1	186031	186252	672	-	.	ID="RND-6_FAMILY-2950";Tend="1825";Tstart="1592";shortTE="F";uid="7ae22f3e-b3b2-494f-96f9-c78c26510586"
JAABOB010000143.1	RepeatMasker	DNA/hAT-hAT19	88707	89485	3956	-	.	ID="RND-5_FAMILY-1902";Tend="1524";Tstart="801";shortTE="F";uid="0a51e9b5-32c3-4288-879b-c479c98be08d"
JAABOB010000143.1	RepeatMasker	DNA/Ginger-1	209398	209877	941	-	.	ID="rnd-6_family-2950";Tend="1926";Tstart="1131";shortTE="F";uid="c32222f6-b778-462a-80a9-1fa95dc5b896"
JAABOB010000143.1	RepeatMasker	DNA/Ginger	232255	233248	7942	-	.	ID="RND-1_FAMILY-128";Tend="2323";Tstart="1329";shortTE="F";uid="37080f75-5e17-40c1-afbf-41859a87d95c"
JAABOB010000143.1	RepeatMasker	Unknown	23207	23426	1191	-	.	ID="RND-4_FAMILY-2011";Tend="1179";Tstart="959";shortTE="F";uid="2849bfb9-5454-4ea2-8d55-c374f1049d69"
JAABOB010000143.1	RepeatMasker	DNA	27476	27951	517	-	.	ID="DNA4-3_AP";Tend="634";Tstart="92";shortTE="F";uid="4da2a3e4-f2a9-45f2-8996-2f062b27031d"
JAABOB010000143.1	RepeatMasker	DNA	267561	268307	457	-	.	ID="DNA4-2_AP";Tend="769";Tstart="1";shortTE="F";uid="41e97dce-354c-4be7-92a2-fa02e4c96b9a"
JAABOB010000143.1	RepeatMasker	DNA/hAT	23882	24054	1049	-	.	ID="RND-6_FAMILY-1569";Tend="802";Tstart="621";shortTE="F";uid="8fb394a5-8c74-4b7c-a978-4deba82eeb4d"
JAABOB010000143.1	RepeatMasker	Unknown	377505	378087	3628	-	.	ID="RND-1_FAMILY-24";Tend="1604";Tstart="1036";shortTE="F";uid="2f02f09b-e8e0-4404-8bdf-fbae5df667ef"
JAABOB010000143.1	RepeatMasker	DNA	336555	336957	1455	-	.	ID="ttaa4c_ap";Tend="420";Tstart="1";shortTE="F";uid="d93053a5-c489-4a29-ae40-0ec7f98ff8ec"
JAABOB010000143.1	RepeatMasker	Satellite	151025	151182	807	-	.	ID="SAT-1_LVA";Tend="1252";Tstart="1101";shortTE="F";uid="be14671d-7719-4df7-bee2-83faa51f9b92"
JAABOB010000143.1	RepeatMasker	Unknown	294326	295077	4589	-	.	ID="RND-1_FAMILY-24";Tend="1587";Tstart="887";shortTE="F";uid="84f10f13-6bf1-4400-ad30-5fe0adfcaaef"
JAABOB010000143.1	RepeatMasker	Unknown	151308	151508	887	-	.	ID="RND-4_FAMILY-2011";Tend="1137";Tstart="951";shortTE="F";uid="1e376a8e-fb81-4aa9-9cd3-b321cc854870"
JAABOB010000143.1	RepeatMasker	DNA/hAT-Charlie	52294	52458	752	-	.	ID="HAT-N11_AP";Tend="631";Tstart="488";shortTE="F";uid="c8dc75da-7f9e-42f7-99a4-234c96e160dd"
JAABOB010000143.1	RepeatMasker	Unknown	205339	205445	484	-	.	ID="RND-5_FAMILY-2630";Tend="1604";Tstart="1497";shortTE="F";uid="82c1b703-0790-4b4e-ac63-2cbd0c169623"
JAABOB010000143.1	RepeatMasker	RC/Helitron	218014	218338	1675	-	.	ID="RND-6_FAMILY-16388";Tend="1314";Tstart="954";shortTE="F";uid="87b71472-04e3-4273-946f-3781fc0a763f"
JAABOB010000143.1	RepeatMasker	DNA/Ginger-1	9009	9983	4722	-	.	ID="RND-6_FAMILY-2950";Tend="2381";Tstart="892";shortTE="F";uid="0d80ec38-acc0-4f74-b404-b2d2037f9ff6"
JAABOB010000143.1	RepeatMasker	DNA/hAT-hAT19	65775	66480	3587	-	.	ID="RND-1_FAMILY-9";Tend="1683";Tstart="976";shortTE="F";uid="80e9deee-6000-4bad-912d-e45a9bf6fa9e"
JAABOB010000143.1	RepeatMasker	DNA	71493	71697	662	-	.	ID="dna4-2_ap";Tend="769";Tstart="594";shortTE="F";uid="4241d853-a69c-439e-b01f-aa262615ad1f"
JAABOB010000143.1	RepeatMasker	DNA/hAT-Charlie	52503	52612	680	-	.	ID="hat-n11_ap";Tend="97";Tstart="1";shortTE="F";uid="b1b46e35-aafe-4ce7-8eba-204eac0ae254"
JAABOB010000143.1	RepeatMasker	DNA/hAT-hAT19	187777	188489	3428	-	.	ID="RND-6_FAMILY-376";Tend="1616";Tstart="920";shortTE="F";uid="c2b254aa-e6e4-4e53-a13c-a4553fc0a3aa"
JAABOB010000549.1	RepeatMasker	DNA	14454	14559	593	-	.	ID="RND-5_FAMILY-7549";Tend="1399";Tstart="1293";shortTE="F";uid="392d118d-2a6a-4277-930e-5b8419888dd7"
JAABOB010000549.1	RepeatMasker	DNA	6242	6529	851	-	.	ID="DNA4-2_AP";Tend="766";Tstart="503";shortTE="F";uid="1af2c043-8e68-42f7-ade9-d678b182564f"
JAABOB010000549.1	RepeatMasker	DNA	828	1464	457	-	.	ID="DNA4-2_AP";TEgroup="ctg_500%7CDNA4-2_AP%7C1";Tend="769";Tstart="490";shortTE="F";uid="0161eec2-deb6-4f8b-8719-0fa92ab68d3b"
JAABOB010000055.1	RepeatMasker	DNA/Ginger	193327	193513	730	+	.	ID="RND-5_FAMILY-806";Tend="1414";Tstart="1222";shortTE="F";uid="6a33ac70-8ea3-4284-9ddc-3c2557205005"
JAABOB010000055.1	RepeatMasker	LTR/Gypsy	1130410	1130705	2441	+	.	ID="RND-4_FAMILY-534";Tend="1425";Tstart="1130";shortTE="F";uid="9baa323b-fc4b-4b8d-8ef1-0e40d6be4d1d"
JAABOB010000055.1	RepeatMasker	Unknown	506734	506873	710	+	.	ID="RND-6_FAMILY-5726";Tend="1670";Tstart="1534";shortTE="F";uid="976a85ad-f483-4ec5-bcba-51a3607cb783"
JAABOB010000055.1	RepeatMasker	DNA	1691832	1692074	464	+	.	ID="TTAA2D_AP";Tend="287";Tstart="17";shortTE="F";uid="945d92ef-afe3-4546-aa35-6845aa98106b"
JAABOB010000055.1	RepeatMasker	DNA/Ginger-1	113329	113464	673	+	.	ID="RND-6_FAMILY-4021";Tend="1162";Tstart="1032";shortTE="F";uid="5804866a-4a0a-483c-a9c2-8b015c8cba70"
JAABOB010000055.1	RepeatMasker	DNA	1557723	1558135	1385	+	.	ID="DNA-TTAA-1_AP";Tend="423";Tstart="1";shortTE="F";uid="37f5ff5f-2ec4-4baa-8cd9-468c81c4413e"
JAABOB010000055.1	RepeatMasker	DNA	866805	866979	482	+	.	ID="dna-ttaa-1_ap";Tend="424";Tstart="266";shortTE="F";uid="732e67c8-d87b-4392-a463-e249c407162a"
JAABOB010000055.1	RepeatMasker	DNA/MULE-MuDR	144949	145411	2627	+	.	ID="RND-5_FAMILY-2516";Tend="1345";Tstart="838";shortTE="F";uid="98d179e3-10fe-4e18-87cf-ec87e6726d64"
JAABOB010000055.1	RepeatMasker	DNA/Ginger	655329	655928	3195	+	.	ID="RND-5_FAMILY-806";Tend="1461";Tstart="847";shortTE="F";uid="a4b7f822-7b29-4fd6-a014-42f14457a0f1"
JAABOB010000055.1	RepeatMasker	DNA	133102	133206	793	+	.	ID="DNA8-29_AP";Tend="771";Tstart="667";shortTE="F";uid="dc259448-403e-4262-a278-aacb2c843665"
JAABOB010000055.1	RepeatMasker	DNA/hAT-Tip100	580629	580904	1830	+	.	ID="RND-6_FAMILY-4776";Tend="1237";Tstart="965";shortTE="F";uid="aa61ea1e-2d0d-486f-a614-284a0b21fff3"
JAABOB010000055.1	RepeatMasker	Unknown	264987	265238	1108	+	.	ID="RND-6_FAMILY-3480";Tend="1482";Tstart="1233";shortTE="F";uid="aa1b1d4c-0d53-46d0-8c88-64e1636073f7"
JAABOB010000055.1	RepeatMasker	DNA/Ginger	1760570	1762070	4752	+	.	ID="RND-5_FAMILY-806";Tend="2340";Tstart="848";shortTE="F";uid="2fc5b11d-0670-4306-bb1c-a95fb14a894f"
JAABOB010000055.1	RepeatMasker	Retroposon?	1795683	1795855	1064	+	.	ID="SINE2-2_AP";Tend="184";Tstart="1";shortTE="F";uid="6a31e077-e412-490b-b0b7-cca65e64f89d"
JAABOB010000055.1	RepeatMasker	RC/Helitron	1856767	1857547	3068	+	.	ID="HELITRON-1_DF";Tend="444";Tstart="1";shortTE="F";uid="2223147b-2cde-4a5f-bcb9-7fcc828fb722"
JAABOB010000055.1	RepeatMasker	DNA/hAT-Charlie	710754	710961	1053	+	.	ID="RND-6_FAMILY-5851";Tend="1176";Tstart="940";shortTE="F";uid="e0f7dc1e-5d08-4510-8bb3-1d7f76d24f9d"
JAABOB010000055.1	RepeatMasker	DNA/hAT-hAT19	1801690	1802222	575	+	.	ID="DNA8-73_AP";TEgroup="ctg_501%7CDNA8-73_AP%7C3";Tend="784";Tstart="1";shortTE="F";uid="81e5bc4d-d7ba-462a-8631-b798730e3bf5"
JAABOB010000055.1	RepeatMasker	Unknown	1709835	1709946	497	+	.	ID="RND-6_FAMILY-5586";Tend="1090";Tstart="978";shortTE="F";uid="4800cda2-747b-4119-b318-fceb1f303d39"
JAABOB010000055.1	RepeatMasker	Retroposon?	686397	686514	592	+	.	ID="RND-6_FAMILY-4509";Tend="2735";Tstart="2620";shortTE="F";uid="518f521f-27c4-4bc3-a5e7-8d51e19c8803"
JAABOB010000055.1	RepeatMasker	Unknown	901595	901728	673	+	.	ID="RND-1_FAMILY-77";Tend="1030";Tstart="873";shortTE="F";uid="a87c149a-5f77-4ce1-8246-52d961d68a69"
JAABOB010000055.1	RepeatMasker	Retroposon?	944275	944658	916	+	.	ID="RND-6_FAMILY-7806";Tend="298";Tstart="13";shortTE="F";uid="a9614038-60d6-4087-bce5-d6b7bf87746d"
JAABOB010000055.1	RepeatMasker	DNA/hAT-Tip100	886446	886687	560	+	.	ID="RND-1_FAMILY-87";Tend="1252";Tstart="1014";shortTE="F";uid="b6913cf2-22dd-46ff-b140-8d20b746a084"
JAABOB010000055.1	RepeatMasker	DNA	442112	442533	478	+	.	ID="DNA4-3_AP";Tend="489";Tstart="27";shortTE="F";uid="bc7ea2a2-284e-4d3b-baad-50f5a924d8a6"
JAABOB010000055.1	RepeatMasker	DNA/hAT	1855768	1856259	3719	+	.	ID="RND-1_FAMILY-72";Tend="1455";Tstart="943";shortTE="F";uid="bd7a563a-0090-49d2-99bc-11f71efffa39"
JAABOB010000055.1	RepeatMasker	Retroposon?	948267	948804	3236	+	.	ID="RND-6_FAMILY-7806";Tend="2262";Tstart="1754";shortTE="F";uid="0baa4c54-9adb-47a0-9049-b2e76de35d98"
JAABOB010000055.1	RepeatMasker	DNA/Kolobok-E	286410	286729	528	+	.	ID="KOLOBOKE-2_AP";Tend="2214";Tstart="1833";shortTE="F";uid="92d56b82-63b5-4c8f-8966-bb5659a34739"
JAABOB010000055.1	RepeatMasker	DNA/hAT-hAT19	1607131	1607373	658	+	.	ID="DNA8-66_AP";Tend="231";Tstart="4";shortTE="F";uid="bc9c0870-dee3-4d46-bd5e-45ed38a20119"
JAABOB010000055.1	RepeatMasker	DNA	330204	330625	1339	+	.	ID="TTAA2D_AP";Tend="431";Tstart="2";shortTE="F";uid="b98c8a6a-974c-42fb-8c51-b00de52df8b6"
JAABOB010000055.1	RepeatMasker	DNA	730801	731064	1507	+	.	ID="TTAA5_AP";Tend="331";Tstart="58";shortTE="F";uid="84c3c7ec-d15d-4ed0-bdf2-e6e68d166867"
JAABOB010000055.1	RepeatMasker	DNA/hAT-Charlie	1318933	1319235	1754	+	.	ID="RND-5_FAMILY-1196";Tend="1228";Tstart="922";shortTE="F";uid="4f125f1d-f555-4bb7-a150-dea7659e5217"
JAABOB010000055.1	RepeatMasker	DNA/hAT-Tip100	963920	964028	435	+	.	ID="RND-4_FAMILY-339";Tend="1074";Tstart="965";shortTE="F";uid="6d0f2258-0a1e-4353-8366-35d2c8fdd9a9"
JAABOB010000055.1	RepeatMasker	Retroposon?	927445	928349	603	+	.	ID="SINE2-1_AP";Tend="888";Tstart="81";shortTE="F";uid="f6e141ee-a985-46e5-9a28-0b34c24cdb60"
JAABOB010000055.1	RepeatMasker	DNA/Ginger	126761	128243	11518	+	.	ID="RND-5_FAMILY-806";Tend="2342";Tstart="848";shortTE="F";uid="17ee885d-b6f1-4fd1-a841-e1abb326f551"
JAABOB010000055.1	RepeatMasker	Retroposon?	1082521	1082809	1438	+	.	ID="RND-6_FAMILY-4509";Tend="1064";Tstart="795";shortTE="F";uid="c905fe26-a540-4b4d-b0e6-9e09833ca0cb"
JAABOB010000055.1	RepeatMasker	Retroposon?	1589866	1590456	819	+	.	ID="SINE2-1_AP";Tend="1770";Tstart="1195";shortTE="F";uid="ca07b169-da5c-4288-9f18-86b48029e8cf"
JAABOB010000055.1	RepeatMasker	DNA/TcMar-Mariner	620338	620508	428	+	.	ID="RND-5_FAMILY-394";Tend="741";Tstart="593";shortTE="F";uid="29de858f-76bb-4b70-b96c-7857a0909d0c"
JAABOB010000055.1	RepeatMasker	Unknown	1592575	1592685	419	+	.	ID="RND-6_FAMILY-3480";Tend="1497";Tstart="1394";shortTE="F";uid="a0281f6b-c845-4a27-b45b-6aff3af8f4f3"
JAABOB010000055.1	RepeatMasker	Unknown	1590759	1591323	2343	+	.	ID="RND-6_FAMILY-3480";Tend="1410";Tstart="880";shortTE="F";uid="dcb8124b-979a-4a92-b575-a4023189f558"
JAABOB010000055.1	RepeatMasker	DNA/TcMar-Mariner	654756	654903	743	+	.	ID="RND-5_FAMILY-394";Tend="1840";Tstart="1698";shortTE="F";uid="73757891-3c93-4f0c-992f-0db9c70e1490"
JAABOB010000055.1	RepeatMasker	DNA	537931	538498	633	+	.	ID="TTAA2D_AP";TEgroup="ctg_501%7CTTAA2D_AP%7C1";Tend="337";Tstart="1";shortTE="F";uid="1e7c20f5-3900-4489-b177-0957a08686f6"
JAABOB010000055.1	RepeatMasker	DNA/Ginger-1	117772	119253	8439	+	.	ID="RND-6_FAMILY-2950";Tend="2381";Tstart="893";shortTE="F";uid="b28b568a-4c43-49c3-ad06-cebaf566f3b7"
JAABOB010000055.1	RepeatMasker	DNA	107193	107548	1619	+	.	ID="DNA-TTAA-1_AP";Tend="356";Tstart="1";shortTE="F";uid="76ebb2c0-e0de-4f70-90f3-191005358225"
JAABOB010000055.1	RepeatMasker	DNA	1501039	1501222	1078	+	.	ID="TTAA5_AP";Tend="440";Tstart="267";shortTE="F";uid="996db556-23ae-42f0-8535-8b483a1083f4"
JAABOB010000055.1	RepeatMasker	Unknown	338378	338521	560	+	.	ID="RND-6_FAMILY-3480";Tend="1036";Tstart="908";shortTE="F";uid="027ea59e-3a8a-46f9-ba0c-540995dfd989"
JAABOB010000055.1	RepeatMasker	Retroposon?	224302	224874	2983	+	.	ID="RND-6_FAMILY-4509";Tend="2692";Tstart="2104";shortTE="F";uid="92dcc530-fbd0-45dc-86ab-6e3863208983"
JAABOB010000055.1	RepeatMasker	Unknown	953477	953608	474	+	.	ID="RND-6_FAMILY-5249";Tend="1797";Tstart="1662";shortTE="F";uid="0f827c7e-7664-427c-8d0b-2d7837d0da3c"
JAABOB010000055.1	RepeatMasker	Unknown	1199193	1199999	7095	+	.	ID="RND-1_FAMILY-43";Tend="1767";Tstart="961";shortTE="F";uid="c86ad395-fd06-471f-8634-26c608ac7b9a"
JAABOB010000055.1	RepeatMasker	DNA/Ginger	1832045	1833545	11836	+	.	ID="RND-1_FAMILY-128";Tend="2327";Tstart="833";shortTE="F";uid="065a1bd3-33e1-407a-931e-7bb7cfb6c4cd"
JAABOB010000055.1	RepeatMasker	RC/Helitron	903970	904354	1167	+	.	ID="RND-6_FAMILY-16388";TEgroup="ctg_501%7CRND-6_FAMILY-16388%7C1";Tend="1333";Tstart="617";shortTE="F";uid="98bd0e73-7fba-4481-bc02-7d25fa0f72b9"
JAABOB010000055.1	RepeatMasker	DNA/Ginger	1502210	1502412	857	+	.	ID="RND-5_FAMILY-806";Tend="1118";Tstart="914";shortTE="F";uid="33c1f4a0-4f53-4107-9fb1-dfba226e97b1"
JAABOB010000055.1	RepeatMasker	DNA/Ginger	1428338	1429682	695	+	.	ID="RND-5_FAMILY-806";TEgroup="ctg_501%7CRND-5_FAMILY-806%7C6";Tend="2342";Tstart="847";shortTE="F";uid="1701ed98-3946-4dad-93c5-d12fb2877ced"
JAABOB010000055.1	RepeatMasker	DNA/Kolobok-T2	193784	194247	1110	+	.	ID="KOLOBOK-1_AP";TEgroup="ctg_501%7CKOLOBOK-1_AP%7C2";Tend="4357";Tstart="2963";shortTE="F";uid="a9fa576c-5d0a-4cf7-8dee-c38053e3372c"
JAABOB010000055.1	RepeatMasker	RC/Helitron	1426578	1427174	3211	+	.	ID="RND-6_FAMILY-16388";Tend="1701";Tstart="810";shortTE="F";uid="f5d3e193-280b-402a-9043-a16f7d66615e"
JAABOB010000055.1	RepeatMasker	DNA	1022785	1023037	741	+	.	ID="TTAA4B_AP";Tend="252";Tstart="4";shortTE="F";uid="b3251c57-85aa-48a6-955b-8e16eb0bee84"
JAABOB010000055.1	RepeatMasker	DNA	308686	308862	801	+	.	ID="RND-6_FAMILY-5185";Tend="872";Tstart="699";shortTE="F";uid="b01662b2-eaf0-46be-8fad-1f6c08aee6a3"
JAABOB010000055.1	RepeatMasker	DNA/Ginger-1	939427	939859	1776	+	.	ID="RND-6_FAMILY-2950";Tend="1698";Tstart="1272";shortTE="F";uid="2ab75e63-c8f1-453f-97d5-6c82de33bbf5"
JAABOB010000055.1	RepeatMasker	Retroposon?	222811	223415	1229	+	.	ID="SINE2-1_AP";Tend="1470";Tstart="858";shortTE="F";uid="13d54057-abcb-4acf-896b-969cc60cf409"
JAABOB010000055.1	RepeatMasker	DNA/Kolobok-E	355939	356052	572	+	.	ID="KOLOBOKE-4_AP";Tend="2958";Tstart="2504";shortTE="F";uid="e03a8170-b0bd-4d67-aff1-d8c7c49fe8cc"
JAABOB010000055.1	RepeatMasker	DNA/Ginger	1401103	1402499	8877	+	.	ID="RND-5_FAMILY-806";Tend="2340";Tstart="847";shortTE="F";uid="01752729-fa1d-4bd0-8cc9-41170a4fa11a"
JAABOB010000055.1	RepeatMasker	DNA/MULE-NOF	1076961	1077233	595	+	.	ID="REHAVKUS1_AP";Tend="411";Tstart="144";shortTE="F";uid="e0873a55-fd29-416f-8822-463de753adad"
JAABOB010000055.1	RepeatMasker	DNA/MULE-NOF	1706417	1706658	622	+	.	ID="RND-5_FAMILY-7165";TEgroup="ctg_501%7CRND-5_FAMILY-7165%7C1";Tend="1785";Tstart="673";shortTE="F";uid="28b580f0-6048-4df4-8b39-97285ed7b374"
JAABOB010000055.1	RepeatMasker	DNA/Ginger-1	1027247	1027794	913	+	.	ID="GINGER1-1_AP";Tend="4157";Tstart="3613";shortTE="F";uid="83b8f404-3e77-4fc1-afdf-72e181479bbe"
JAABOB010000055.1	RepeatMasker	DNA/hAT-Tip100	143325	143559	1080	+	.	ID="RND-6_FAMILY-5066";Tend="1078";Tstart="858";shortTE="F";uid="e06f0210-4cab-4e99-862d-c27fc8cee585"
JAABOB010000055.1	RepeatMasker	DNA/MULE-MuDR	1400556	1400706	830	+	.	ID="MUDR12X_AP";Tend="149";Tstart="1";shortTE="F";uid="b9f87738-c75a-4489-b401-48fb8e58a9ce"
JAABOB010000055.1	RepeatMasker	DNA/hAT-hAT19	573937	574478	1108	+	.	ID="DNA8-50_AP";Tend="552";Tstart="1";shortTE="F";uid="5b753da0-c0f4-4f0f-8d98-2c75f19a018b"
JAABOB010000055.1	RepeatMasker	Retroposon?	173040	173280	749	+	.	ID="RND-6_FAMILY-4509";Tend="2316";Tstart="2104";shortTE="F";uid="ff16bdec-4a3d-4116-abad-6b24d982ae57"
JAABOB010000055.1	RepeatMasker	DNA/Kolobok-T2?	411731	411838	450	+	.	ID="KOLOBOK-N1_AEC";Tend="7481";Tstart="7379";shortTE="F";uid="d1e8f56d-5e35-4779-9cbe-733182f3f6ba"
JAABOB010000055.1	RepeatMasker	DNA	1480573	1480896	634	+	.	ID="DNA-TTAA-1_AP";Tend="423";Tstart="112";shortTE="F";uid="b8661abd-da61-4e14-8f3d-4e137a1a86e5"
JAABOB010000055.1	RepeatMasker	Unknown	453354	453677	600	+	.	ID="RND-6_FAMILY-14945";Tend="1461";Tstart="1124";shortTE="F";uid="ed9285b2-b976-4ad4-a2cb-c913870e5b1b"
JAABOB010000055.1	RepeatMasker	RC/Helitron	1223898	1224072	964	+	.	ID="RND-6_FAMILY-16388";Tend="1339";Tstart="1166";shortTE="F";uid="f03e41ec-fe3d-4823-a341-827ad2cc8797"
JAABOB010000055.1	RepeatMasker	LINE/I-Jockey	877874	878065	568	+	.	ID="AG-JOCK-1";Tend="1459";Tstart="1272";shortTE="F";uid="71db9429-df6e-40bb-a1c9-4b17c6714a9d"
JAABOB010000055.1	RepeatMasker	Retroposon?	946797	947850	6498	+	.	ID="RND-6_FAMILY-7806";Tend="1763";Tstart="731";shortTE="F";uid="aef75ffb-5b28-48bf-ba6d-01ee3146afd4"
JAABOB010000055.1	RepeatMasker	Retroposon?	1858255	1858372	523	+	.	ID="RND-6_FAMILY-4509";Tend="811";Tstart="695";shortTE="F";uid="32ccb7db-a623-4ecd-8646-eb81462efbe6"
JAABOB010000055.1	RepeatMasker	DNA/Maverick	140081	140609	1665	+	.	ID="RND-6_FAMILY-6228";Tend="4033";Tstart="3476";shortTE="F";uid="d3e6dd4b-9151-47e7-ac2d-41476fd198c2"
JAABOB010000055.1	RepeatMasker	RC/Helitron	1857795	1857899	470	+	.	ID="RND-6_FAMILY-16388";Tend="1326";Tstart="1220";shortTE="F";uid="1d885da5-0f1b-4787-b70d-17d3a6125396"
JAABOB010000055.1	RepeatMasker	DNA	1392176	1392613	1721	+	.	ID="TTAA5_AP";Tend="379";Tstart="1";shortTE="F";uid="3df2c0ad-c23e-45bc-94ce-c078ffd6cc15"
JAABOB010000055.1	RepeatMasker	Retroposon?	379906	381555	2285	+	.	ID="SINE2-2_AP";Tend="1621";Tstart="219";shortTE="F";uid="8cc62440-6dba-4432-93a1-5d40bceac36e"
JAABOB010000055.1	RepeatMasker	DNA/hAT-Charlie	72975	73273	1244	+	.	ID="RND-6_FAMILY-5851";Tend="1271";Tstart="937";shortTE="F";uid="e47ea83c-e40b-4b75-a2da-aa60793c6f71"
JAABOB010000055.1	RepeatMasker	DNA	809637	809898	621	+	.	ID="TTAA8_AP";Tend="438";Tstart="172";shortTE="F";uid="2cb4ac26-c81f-407c-a899-42692c3d3160"
JAABOB010000055.1	RepeatMasker	DNA/Ginger	621504	622894	5280	+	.	ID="RND-5_FAMILY-806";Tend="2265";Tstart="868";shortTE="F";uid="12d32151-8612-4417-bfa7-609d23d54192"
JAABOB010000055.1	RepeatMasker	DNA	1668978	1669219	512	+	.	ID="DNA4-3_AP";Tend="377";Tstart="161";shortTE="F";uid="b7cc2fd4-a74a-4659-8672-7465b78c9b5d"
JAABOB010000055.1	RepeatMasker	Unknown	503920	504022	417	+	.	ID="RND-6_FAMILY-5726";Tend="683";Tstart="582";shortTE="F";uid="32aefc60-93d5-4fc3-bc17-26c59ef6fd39"
JAABOB010000055.1	RepeatMasker	Unknown	1225229	1225572	1483	+	.	ID="RND-6_FAMILY-3480";Tend="1209";Tstart="881";shortTE="F";uid="42adcb31-89bd-4e4c-92b4-8c84b101bc4e"
JAABOB010000055.1	RepeatMasker	DNA	705936	706275	1100	+	.	ID="DNA-TTAA-1_AP";Tend="332";Tstart="2";shortTE="F";uid="47b3bcc1-ba30-4df3-bca1-3b89396c7e1b"
JAABOB010000055.1	RepeatMasker	DNA	304190	304613	718	+	.	ID="DNA4-2_AP";Tend="446";Tstart="6";shortTE="F";uid="bba4d007-6679-40b4-8d66-65f9ec3b8e05"
JAABOB010000055.1	RepeatMasker	DNA/hAT-Tip100	1315202	1315603	2173	+	.	ID="RND-6_FAMILY-9981";Tend="1291";Tstart="889";shortTE="F";uid="311f838d-d525-4c90-bdd1-f9b524f8a941"
JAABOB010000055.1	RepeatMasker	DNA/Ginger	933771	933943	1066	+	.	ID="RND-5_FAMILY-806";Tend="1004";Tstart="834";shortTE="F";uid="6a6e78f6-096b-400e-b867-6d9fcc2ebba0"
JAABOB010000055.1	RepeatMasker	Retroposon?	744717	745252	556	+	.	ID="SINE2-1_AP";Tend="1444";Tstart="898";shortTE="F";uid="c22544cb-d63a-4314-9cc3-446866f294f2"
JAABOB010000055.1	RepeatMasker	DNA/Ginger-1	1561957	1562579	2991	+	.	ID="RND-6_FAMILY-2950";Tend="1575";Tstart="904";shortTE="F";uid="a47405b3-953c-4a1f-a707-98a74dca41c5"
JAABOB010000055.1	RepeatMasker	DNA	650832	651026	538	+	.	ID="TTAA2D_AP";Tend="430";Tstart="242";shortTE="F";uid="1d9d537a-231a-47f8-aed9-52f275dd5ccd"
JAABOB010000055.1	RepeatMasker	DNA/Ginger	693711	694200	1845	+	.	ID="RND-5_FAMILY-806";Tend="1580";Tstart="1062";shortTE="F";uid="3e571ab9-9d82-4cdc-9097-9e42575aa0d3"
JAABOB010000055.1	RepeatMasker	Unknown	515524	515655	660	+	.	ID="RND-6_FAMILY-3586";Tend="1452";Tstart="1318";shortTE="F";uid="fbf11a6b-68f1-4962-b69f-46bae945e131"
JAABOB010000055.1	RepeatMasker	DNA	1544190	1544585	742	+	.	ID="TTAA3C_AP";Tend="406";Tstart="1";shortTE="F";uid="c50377c0-3e55-4eee-83d8-d49ebdaea6ae"
JAABOB010000055.1	RepeatMasker	DNA/hAT-hAT19	964824	965691	3229	+	.	ID="RND-6_FAMILY-2811";Tend="1395";Tstart="613";shortTE="F";uid="5220c6ef-cddd-4d2a-8a89-6a6aec27339f"
JAABOB010000055.1	RepeatMasker	DNA	1067117	1067384	931	+	.	ID="TTAA4B_AP";Tend="289";Tstart="1";shortTE="F";uid="dfb3d20b-8453-4481-9038-57d5db3497ab"
JAABOB010000055.1	RepeatMasker	DNA/hAT-hAT19	1352739	1353141	2410	+	.	ID="RND-5_FAMILY-1725";Tend="1248";Tstart="872";shortTE="F";uid="bc78051d-1809-42be-acc8-20ed16b3b0de"
JAABOB010000055.1	RepeatMasker	DNA/Sola-1	1311884	1312130	1492	+	.	ID="DNA4-8_AP";Tend="247";Tstart="1";shortTE="F";uid="e6e91e35-c9f0-40d6-a2e4-77fb39a1b9f4"
JAABOB010000055.1	RepeatMasker	DNA/Ginger	930474	930663	1118	+	.	ID="RND-5_FAMILY-806";Tend="1808";Tstart="1622";shortTE="F";uid="a55877bf-b4ee-4d7d-9d56-a67040c9a76c"
JAABOB010000055.1	RepeatMasker	DNA	942538	942697	603	+	.	ID="TTAA5_AP";Tend="302";Tstart="128";shortTE="F";uid="b04190fb-7ef3-44dd-b574-369d5f6913ad"
JAABOB010000055.1	RepeatMasker	DNA/hAT-Charlie	1039693	1039936	1591	+	.	ID="RND-6_FAMILY-5851";Tend="1182";Tstart="940";shortTE="F";uid="66447fd5-8c38-448a-87a7-8b8592ac2794"
JAABOB010000055.1	RepeatMasker	DNA/hAT-Charlie	1035683	1035926	1591	+	.	ID="RND-6_FAMILY-5851";Tend="1182";Tstart="940";shortTE="F";uid="dde100b4-e8e2-45c9-8467-799f2134ca33"
JAABOB010000055.1	RepeatMasker	DNA/Ginger	376857	377022	498	+	.	ID="RND-5_FAMILY-806";Tend="2096";Tstart="1944";shortTE="F";uid="d115fbcf-c11f-4efd-b07c-7cf8a4f37230"
JAABOB010000055.1	RepeatMasker	DNA/Ginger	1497443	1498014	2473	+	.	ID="RND-5_FAMILY-806";Tend="1501";Tstart="912";shortTE="F";uid="b568c30b-031a-472f-b136-236363c9005c"
JAABOB010000055.1	RepeatMasker	DNA/TcMar-Mariner	1645879	1646096	1545	+	.	ID="HALYOMORPHA_HALYS-6_FAMILY-1220";Tend="697";Tstart="480";shortTE="F";uid="6ba31b8d-be97-4da7-92d2-bbc5a6327cce"
JAABOB010000055.1	RepeatMasker	DNA/hAT-Charlie	1486326	1486682	2123	+	.	ID="RND-1_FAMILY-107";Tend="1253";Tstart="909";shortTE="F";uid="8d743dba-aa0e-42d8-837b-67505ca3d0e6"
JAABOB010000055.1	RepeatMasker	Unknown	1258920	1259879	4879	+	.	ID="RND-5_FAMILY-1394";TEgroup="ctg_501%7CRND-5_FAMILY-1394%7C1";Tend="1810";Tstart="597";shortTE="F";uid="9273b067-efb1-42f9-a20e-44da51f279e5"
JAABOB010000055.1	RepeatMasker	DNA/Ginger-1	519060	519406	608	+	.	ID="GINGER1-1_AP";Tend="4352";Tstart="4016";shortTE="F";uid="d9da2446-60ff-482c-8eb8-0d6e3a36832c"
JAABOB010000055.1	RepeatMasker	LTR/Gypsy	73313	73746	806	+	.	ID="RND-6_FAMILY-594";Tend="1268";Tstart="832";shortTE="F";uid="6d70f105-548d-46ee-9c69-a102094d4f19"
JAABOB010000055.1	RepeatMasker	Retroposon?	1470295	1470460	499	+	.	ID="SINE2-1_AP";Tend="183";Tstart="6";shortTE="F";uid="1bb4b6a0-adfc-4c75-b1bb-0db8bb42e816"
JAABOB010000055.1	RepeatMasker	DNA	802626	803047	1212	+	.	ID="TTAA2D_AP";Tend="431";Tstart="2";shortTE="F";uid="4736271a-16f0-4220-8465-ffdd7e196039"
JAABOB010000055.1	RepeatMasker	DNA/Ginger	801049	801863	669	+	.	ID="RND-1_FAMILY-128";TEgroup="ctg_501%7CRND-1_FAMILY-128%7C1";Tend="2322";Tstart="829";shortTE="F";uid="8b9a3f35-6d5b-42e8-814b-5eeb28dcd86b"
JAABOB010000055.1	RepeatMasker	DNA	517669	518220	3391	+	.	ID="RND-6_FAMILY-2724";Tend="1446";Tstart="889";shortTE="F";uid="10a22a39-53cb-40ba-b3c4-920fb179d4cc"
JAABOB010000055.1	RepeatMasker	Unknown	351275	352621	2546	+	.	ID="RND-6_FAMILY-715";Tend="1628";Tstart="330";shortTE="F";uid="a3cca02b-b0b9-4807-a6f0-a713ada4e5bd"
JAABOB010000055.1	RepeatMasker	DNA/hAT-hAT19	506243	506733	1444	+	.	ID="dna8-73_ap";Tend="784";Tstart="156";shortTE="F";uid="4b9e174b-e9f0-49b3-9ff3-97d096b3210c"
JAABOB010000055.1	RepeatMasker	DNA/MULE-MuDR	377236	378422	758	+	.	ID="MUDR8X_AP";TEgroup="ctg_501%7CMUDR8X_AP%7C1";Tend="1928";Tstart="1";shortTE="F";uid="acf655b5-0f62-438d-8d5a-4ba18c0aa781"
JAABOB010000055.1	RepeatMasker	DNA	1151841	1152587	562	+	.	ID="DNA4-2_AP";Tend="768";Tstart="1";shortTE="F";uid="3485f966-c4ce-460b-a528-4a1348981bf1"
JAABOB010000055.1	RepeatMasker	DNA/hAT-Tip100	1706661	1707054	539	+	.	ID="DNA8-18_AP";Tend="683";Tstart="268";shortTE="F";uid="5fbdfc6e-0f88-491e-9e76-dc9931f99877"
JAABOB010000055.1	RepeatMasker	RC/Helitron	979007	979660	2741	+	.	ID="RND-6_FAMILY-16388";Tend="1396";Tstart="810";shortTE="F";uid="42579f90-1e97-482c-bd41-fc4d557f93dc"
JAABOB010000055.1	RepeatMasker	Unknown	346738	347257	1549	+	.	ID="RND-5_FAMILY-5601";Tend="1364";Tstart="895";shortTE="F";uid="b779d90d-6c08-44c3-80b1-54463f618139"
JAABOB010000055.1	RepeatMasker	Retroposon?	370530	371191	566	+	.	ID="SINE2-1_AP";Tend="928";Tstart="244";shortTE="F";uid="e5ce465e-a56e-4501-a98d-101cd5c18d3a"
JAABOB010000055.1	RepeatMasker	DNA/Kolobok-E	1085791	1085992	6129	+	.	ID="RND-1_FAMILY-35";Tend="1837";Tstart="572";shortTE="F";uid="31d11ca5-75d0-4af6-9aaa-d2e734c895a9"
JAABOB010000055.1	RepeatMasker	DNA/hAT-Tip100	509588	509944	1142	+	.	ID="RND-1_FAMILY-87";Tend="3235";Tstart="2868";shortTE="F";uid="54f3665c-233d-4eb7-aa90-11db6e818454"
JAABOB010000055.1	RepeatMasker	LINE/I-Jockey	647244	647425	454	+	.	ID="JOCKEY-3_DGRI";Tend="3453";Tstart="3341";shortTE="F";uid="a1bdc1ec-fcb0-42b8-abdf-217d05cd3d55"
JAABOB010000055.1	RepeatMasker	DNA/hAT-Tip100	934820	935553	1325	+	.	ID="RND-5_FAMILY-1139";Tend="1300";Tstart="575";shortTE="F";uid="b29fbacc-efb6-4631-8d56-1a30ce266c2a"
JAABOB010000055.1	RepeatMasker	DNA/MULE-MuDR	1025426	1025561	683	+	.	ID="MUDR12X_AP";Tend="1394";Tstart="1267";shortTE="F";uid="dbad8c5e-e100-4e66-af24-b32119c60c09"
JAABOB010000055.1	RepeatMasker	DNA/Ginger-1	1749878	1750840	2227	+	.	ID="rnd-6_family-2950";Tend="1684";Tstart="1094";shortTE="F";uid="14f9ad4e-94e2-4f5d-9596-5577f5084db5"
JAABOB010000055.1	RepeatMasker	DNA/Ginger	126049	126241	1470	+	.	ID="RND-1_FAMILY-128";Tend="1022";Tstart="831";shortTE="F";uid="ded6daf9-24f8-4f00-8c27-7ae1a4fdc9a0"
JAABOB010000055.1	RepeatMasker	DNA/hAT-Charlie	27367	27531	618	+	.	ID="RND-6_FAMILY-13259";Tend="1785";Tstart="1616";shortTE="F";uid="ac25b2e3-195a-40bc-a5cd-d726769eaa53"
JAABOB010000055.1	RepeatMasker	DNA	1354124	1354396	519	+	.	ID="dna4-2_ap";Tend="279";Tstart="20";shortTE="F";uid="730399de-9f96-4c0f-b2c2-bf1c794fb783"
JAABOB010000055.1	RepeatMasker	Unknown	961102	961240	491	+	.	ID="RND-5_FAMILY-1070";Tend="1055";Tstart="899";shortTE="F";uid="dc89fb6a-f3f5-40ad-a974-5a40ce93f657"
JAABOB010000055.1	RepeatMasker	RC/Helitron	1360109	1360341	442	+	.	ID="HELITRON2_AG";Tend="5022";Tstart="4786";shortTE="F";uid="ad8e1ed6-30c9-45e7-9b1a-ca86df88b34f"
JAABOB010000055.1	RepeatMasker	Unknown	1640547	1640651	492	+	.	ID="RND-6_FAMILY-11685";Tend="1344";Tstart="1237";shortTE="F";uid="336ad86c-6993-4620-bc5e-a6553ac10390"
JAABOB010000055.1	RepeatMasker	DNA/Ginger	765715	765886	463	+	.	ID="RND-1_FAMILY-128";Tend="1143";Tstart="992";shortTE="F";uid="1f76fea8-6b61-433d-b530-a429e0ddb63f"
JAABOB010000055.1	RepeatMasker	LINE/I-Jockey	624740	625559	1210	+	.	ID="RND-6_FAMILY-9138";Tend="2368";Tstart="1544";shortTE="F";uid="da895c7a-f773-4a25-bde1-9aca9dfe7efd"
JAABOB010000055.1	RepeatMasker	Unknown	710501	710735	808	+	.	ID="RND-6_FAMILY-479";Tend="1253";Tstart="1014";shortTE="F";uid="24a038fc-16e1-40ed-a788-07c8f53e5ddc"
JAABOB010000055.1	RepeatMasker	DNA/Ginger-1	1748994	1749437	1561	+	.	ID="RND-6_FAMILY-2950";Tend="1524";Tstart="1094";shortTE="F";uid="9134e462-35ce-4978-aa27-f066cf78bf18"
JAABOB010000055.1	RepeatMasker	DNA	1085993	1087049	6210	+	.	ID="RND-1_FAMILY-44";Tend="1847";Tstart="787";shortTE="F";uid="f3439da8-a9e1-4995-aa3f-96abf570bcff"
JAABOB010000055.1	RepeatMasker	Retroposon?	131160	131741	426	+	.	ID="SINE2-1_AP";TEgroup="ctg_501%7CSINE2-1_AP%7C1";Tend="1463";Tstart="146";shortTE="F";uid="576a787c-85d5-499c-b373-9e4b9e672f6f"
JAABOB010000055.1	RepeatMasker	DNA	1658611	1659154	3517	+	.	ID="DNA4-3_AP";Tend="635";Tstart="92";shortTE="F";uid="8ae78359-695f-4d34-bc1c-bfd30a810b0d"
JAABOB010000055.1	RepeatMasker	DNA/hAT-Tip100	712209	712469	831	+	.	ID="DNA8-106_AP";Tend="224";Tstart="1";shortTE="F";uid="cba1f99c-a3e2-4d3a-b8cc-95ab6df9c862"
JAABOB010000055.1	RepeatMasker	DNA	1458416	1458675	717	+	.	ID="TTAA8_AP";TEgroup="ctg_501%7CTTAA8_AP%7C1";Tend="438";Tstart="10";shortTE="F";uid="f00f8a29-4ebc-42e8-a009-c21ca9a55521"
JAABOB010000055.1	RepeatMasker	DNA	1457276	1457457	555	+	.	ID="TTAA2B_AP";Tend="426";Tstart="237";shortTE="F";uid="8d176b0d-63b9-4693-8a53-eb242c7174a3"
JAABOB010000055.1	RepeatMasker	LINE/L2	1631842	1632584	1262	+	.	ID="RND-5_FAMILY-2256";Tend="1417";Tstart="753";shortTE="F";uid="ff3dff90-c55d-4649-9f97-8459e26a6886"
JAABOB010000055.1	RepeatMasker	DNA	189730	190055	450	+	.	ID="TTAA2_AP";Tend="427";Tstart="132";shortTE="F";uid="33255ff9-b5a3-4997-980b-e201d72a9d9c"
JAABOB010000055.1	RepeatMasker	DNA/Maverick	1864629	1865437	5332	+	.	ID="RND-1_FAMILY-96";Tend="2206";Tstart="1404";shortTE="F";uid="c4ea2ce0-487c-4e32-a554-e4326a9a445d"
JAABOB010000055.1	RepeatMasker	DNA	1069175	1069650	958	+	.	ID="TTAA24_AP";TEgroup="ctg_501%7CTTAA24_AP%7C1";Tend="657";Tstart="5";shortTE="F";uid="49281ef4-1283-405f-9512-618f6b1ce7c6"
JAABOB010000055.1	RepeatMasker	DNA/Kolobok-E	93851	94286	736	+	.	ID="koloboke-2_ap";Tend="905";Tstart="558";shortTE="F";uid="79873a2e-b853-4181-b611-19ca8a0b5e37"
JAABOB010000055.1	RepeatMasker	DNA	809275	809542	534	+	.	ID="TTAA2C_AP";Tend="267";Tstart="13";shortTE="F";uid="bee2d319-a841-4967-82cd-7f4ca2b4e831"
JAABOB010000055.1	RepeatMasker	DNA/hAT-hAT19	1379257	1379478	837	+	.	ID="RND-1_FAMILY-95";Tend="1699";Tstart="1454";shortTE="F";uid="ef3c5313-5e80-4615-b5bf-c5d0ce6cc802"
JAABOB010000055.1	RepeatMasker	Unknown	910819	911375	3176	+	.	ID="RND-6_FAMILY-14945";Tend="1462";Tstart="914";shortTE="F";uid="5f4fa08b-3c6f-4f09-aafc-f9dc9855af39"
JAABOB010000055.1	RepeatMasker	DNA	144807	144926	589	+	.	ID="DNA8-75_AP";Tend="663";Tstart="555";shortTE="F";uid="2ba5e8e2-c160-48fc-8653-cf5a69c76a5a"
JAABOB010000055.1	RepeatMasker	LTR/Gypsy	1067666	1068232	4767	+	.	ID="RND-6_FAMILY-901";Tend="1549";Tstart="984";shortTE="F";uid="82184283-469b-495a-8444-d67a401fbc64"
JAABOB010000055.1	RepeatMasker	Unknown	1079587	1080023	1328	+	.	ID="RND-6_FAMILY-490";Tend="1979";Tstart="1543";shortTE="F";uid="da321158-0de1-4b47-b859-26a7c53ddd1e"
JAABOB010000055.1	RepeatMasker	Unknown	1405240	1405345	603	+	.	ID="RND-6_FAMILY-14945";Tend="1034";Tstart="919";shortTE="F";uid="8a9b8fde-830d-4c56-a4e9-3e4eb17c0f02"
JAABOB010000055.1	RepeatMasker	DNA	1124841	1125301	965	+	.	ID="TTAA2C_AP";Tend="423";Tstart="2";shortTE="F";uid="fbef2e6f-44f3-47a9-b0e7-a72254ab6a2a"
JAABOB010000055.1	RepeatMasker	DNA/Ginger-1	169298	169747	553	+	.	ID="RND-6_FAMILY-2950";Tend="2330";Tstart="1879";shortTE="F";uid="b89fdc10-1dda-49c5-87a3-343892cd6141"
JAABOB010000055.1	RepeatMasker	DNA/hAT-Charlie	1491644	1491897	503	+	.	ID="RND-6_FAMILY-13259";Tend="1767";Tstart="1531";shortTE="F";uid="fb128aac-cd1b-4c25-929d-9033cb13106a"
JAABOB010000055.1	RepeatMasker	RC/Helitron	1856353	1856459	620	+	.	ID="HELITRON-N7_PXU";Tend="107";Tstart="1";shortTE="F";uid="f62b70ac-fc78-4fff-a6eb-049806a6a482"
JAABOB010000055.1	RepeatMasker	Unknown	91344	91937	3698	+	.	ID="RND-5_FAMILY-6036";Tend="1725";Tstart="1151";shortTE="F";uid="d97be123-a21f-43d4-bfce-f0f066391fe6"
JAABOB010000055.1	RepeatMasker	DNA/Ginger-1	1591315	1591918	1124	+	.	ID="GINGER1-1_AP";Tend="3770";Tstart="3180";shortTE="F";uid="55829398-80cf-422d-93ce-23fa2df14935"
JAABOB010000055.1	RepeatMasker	DNA/Ginger	151715	151893	1275	+	.	ID="RND-1_FAMILY-128";Tend="1014";Tstart="831";shortTE="F";uid="526a224a-f729-4c08-90e1-c629571af156"
JAABOB010000055.1	RepeatMasker	DNA/MULE-NOF	1080267	1080501	796	+	.	ID="REHAVKUS1_AP";Tend="4897";Tstart="4665";shortTE="F";uid="c0836772-e860-4ca4-8daa-1632c8ac9951"
JAABOB010000055.1	RepeatMasker	Retroposon?	245874	246465	1848	+	.	ID="RND-6_FAMILY-4509";Tend="2751";Tstart="2104";shortTE="F";uid="eab578ee-2298-4635-9079-d9a2c5f9989c"
JAABOB010000055.1	RepeatMasker	DNA/Kolobok-T2	637466	637589	400	+	.	ID="REP-4_PBA";Tend="617";Tstart="502";shortTE="F";uid="6a30e2f3-4733-490d-8a93-c6b6ed0a6617"
JAABOB010000055.1	RepeatMasker	DNA/Maverick	1859085	1859373	1197	+	.	ID="RND-1_FAMILY-96";Tend="649";Tstart="347";shortTE="F";uid="293d13b4-09c1-4080-a7b7-f33af5cf8933"
JAABOB010000055.1	RepeatMasker	Retroposon?	478301	478584	467	+	.	ID="SINE2-2_AP";Tend="284";Tstart="1";shortTE="F";uid="bf488431-5743-4e68-a7f2-011658f62b2d"
JAABOB010000055.1	RepeatMasker	Retroposon?	516584	516988	1364	+	.	ID="RND-6_FAMILY-4509";Tend="2432";Tstart="2104";shortTE="F";uid="7792e6be-a5f1-4300-b0d7-1608109d8d7b"
JAABOB010000055.1	RepeatMasker	Unknown	505341	506184	4836	+	.	ID="RND-6_FAMILY-5726";Tend="1542";Tstart="680";shortTE="F";uid="9ad5ebef-337e-4220-8d55-acd49c3e040f"
JAABOB010000055.1	RepeatMasker	DNA/hAT-Charlie	957654	957997	1930	+	.	ID="RND-1_FAMILY-107";Tend="1257";Tstart="919";shortTE="F";uid="54f08b0e-e791-4071-8f42-6191385b3b4f"
JAABOB010000055.1	RepeatMasker	Unknown	902682	903101	1411	+	.	ID="RND-6_FAMILY-6574";Tend="1168";Tstart="756";shortTE="F";uid="13790c56-1015-4ae4-8fcf-1942eb1c3f63"
JAABOB010000055.1	RepeatMasker	DNA/Kolobok-E	277462	277651	443	+	.	ID="KOLOBOKE-2_AP";Tend="1334";Tstart="1117";shortTE="F";uid="a98f0677-9050-41fa-b8f8-1a26efecfa4a"
JAABOB010000055.1	RepeatMasker	DNA/hAT-hAT19	1378694	1379276	2085	+	.	ID="RND-6_FAMILY-376";Tend="1659";Tstart="922";shortTE="F";uid="9976bf13-8920-4215-9a24-3070611c9323"
JAABOB010000055.1	RepeatMasker	DNA/Ginger	905555	906126	411	+	.	ID="RND-1_FAMILY-128";TEgroup="ctg_501%7CRND-1_FAMILY-128%7C2";Tend="2349";Tstart="1093";shortTE="T";uid="cbe09106-2cfe-4403-9e3f-32f6247d7b68"
JAABOB010000055.1	RepeatMasker	Satellite	1315777	1315945	440	+	.	ID="RND-6_FAMILY-1888";Tend="168";Tstart="1";shortTE="F";uid="6c7a4b0b-c7c2-486f-bb5f-b67b059471e0"
JAABOB010000055.1	RepeatMasker	DNA	1439814	1440164	1545	+	.	ID="TTAA11_AP";Tend="374";Tstart="1";shortTE="F";uid="de5d756c-c5d9-4251-8e3e-1d643e05f0ad"
JAABOB010000055.1	RepeatMasker	DNA/hAT-hAT19	835225	835461	1098	+	.	ID="DNA8-74_AP";Tend="271";Tstart="3";shortTE="F";uid="7d389a4c-4c77-4d92-876d-9f5be6ab5c32"
JAABOB010000055.1	RepeatMasker	DNA/Ginger	1795855	1796249	3298	+	.	ID="RND-5_FAMILY-806";Tend="2344";Tstart="1949";shortTE="F";uid="c36ce9b0-4aab-4333-be23-e92f12eb97a7"
JAABOB010000055.1	RepeatMasker	DNA/MULE-MuDR	1024772	1025082	747	+	.	ID="MUDR12X_AP";Tend="282";Tstart="21";shortTE="F";uid="a599c6e0-33e7-4cd9-b88b-58f43f19635f"
JAABOB010000055.1	RepeatMasker	Retroposon?	369743	370359	578	+	.	ID="SINE2-2_AP";Tend="1219";Tstart="1";shortTE="F";uid="1ad98692-c0bb-4d97-8b40-5d35519d4277"
JAABOB010000055.1	RepeatMasker	Unknown	188393	188871	741	+	.	ID="RND-1_FAMILY-112";Tend="1517";Tstart="997";shortTE="F";uid="c6c625db-9259-4eff-9550-105d62e0ac89"
JAABOB010000055.1	RepeatMasker	DNA	1650843	1651169	567	+	.	ID="DNA4-3_AP";Tend="606";Tstart="240";shortTE="F";uid="0ad209ad-d44f-4e81-88c1-93ebc3ca023e"
JAABOB010000055.1	RepeatMasker	Retroposon?	1623200	1623609	565	+	.	ID="SINE2-1_AP";Tend="1404";Tstart="999";shortTE="F";uid="cf27a59c-dc76-4967-b851-b2e6adab9833"
JAABOB010000055.1	RepeatMasker	Retroposon?	249041	249196	574	+	.	ID="SINE2-2_AP";Tend="420";Tstart="2";shortTE="F";uid="d65ecdb5-00b1-4d57-89c2-e69778133f9d"
JAABOB010000055.1	RepeatMasker	DNA/Ginger-1	321021	321217	485	+	.	ID="RND-4_FAMILY-1162";Tend="654";Tstart="437";shortTE="F";uid="490e4222-721f-41fd-8ed3-9a29bdb1ebbd"
JAABOB010000055.1	RepeatMasker	DNA/hAT-Tip100	1530371	1530479	634	+	.	ID="DNA8-113_AP";Tend="176";Tstart="68";shortTE="F";uid="b1ebb159-9562-45e7-b8a5-baac1776e47a"
JAABOB010000055.1	RepeatMasker	Retroposon?	933873	933977	452	+	.	ID="RND-6_FAMILY-4509";Tend="207";Tstart="101";shortTE="F";uid="59623509-3bac-42b6-8edc-7d6711c69bbd"
JAABOB010000055.1	RepeatMasker	DNA/Ginger	998979	999239	1151	+	.	ID="RND-5_FAMILY-806";Tend="1089";Tstart="847";shortTE="F";uid="f75ecfa9-4883-4b5d-a00e-b495384ff8ee"
JAABOB010000055.1	RepeatMasker	DNA/hAT-Tip100	885711	886096	1018	+	.	ID="RND-1_FAMILY-87";Tend="3265";Tstart="2878";shortTE="F";uid="530ecdf0-49cc-4e0c-8d6e-b25d77641531"
JAABOB010000055.1	RepeatMasker	DNA/hAT-hAT19	720589	720732	460	+	.	ID="RND-6_FAMILY-168";Tend="1573";Tstart="1428";shortTE="F";uid="d07031c9-e069-4e93-b969-f8f3cf409219"
JAABOB010000055.1	RepeatMasker	DNA/MULE-MuDR	173722	173900	701	+	.	ID="MUDR2X_AP";Tend="1178";Tstart="982";shortTE="F";uid="f05eefc8-7aee-4cf5-95e3-b99cdfb54ecd"
JAABOB010000055.1	RepeatMasker	DNA/TcMar-Mariner	738138	738910	1749	+	.	ID="mariner-n9b_rpr";Tend="902";Tstart="152";shortTE="F";uid="bc74a006-0ebe-47c2-aaf4-7d95ac16dcd2"
JAABOB010000055.1	RepeatMasker	DNA/MULE-MuDR	936907	937449	475	+	.	ID="RND-5_FAMILY-1280";TEgroup="ctg_501%7CRND-5_FAMILY-1280%7C1";Tend="1689";Tstart="924";shortTE="T";uid="64a5ed41-1a55-4e16-898c-ed8f01159524"
JAABOB010000055.1	RepeatMasker	DNA	1758801	1759190	1314	+	.	ID="DNA-TTAA-1_AP";Tend="384";Tstart="1";shortTE="F";uid="b87ded2a-aa5c-4ee6-b249-1ef2b7e3963e"
JAABOB010000055.1	RepeatMasker	DNA/hAT-hAT19	577670	578682	4445	+	.	ID="RND-5_FAMILY-1902";Tend="1628";Tstart="719";shortTE="F";uid="18bec94d-8685-4dd1-99fb-b4ffebc545e0"
JAABOB010000055.1	RepeatMasker	DNA/hAT-Charlie	1228584	1228878	1265	+	.	ID="RND-1_FAMILY-107";Tend="1271";Tstart="917";shortTE="F";uid="c121a31c-4387-4017-81ef-fa376fe37fb9"
JAABOB010000055.1	RepeatMasker	DNA/hAT-hAT19	1759510	1760177	3590	+	.	ID="RND-6_FAMILY-4609";Tend="1502";Tstart="852";shortTE="F";uid="616173fb-8460-4cdb-a8f0-ec6f1953ea19"
JAABOB010000055.1	RepeatMasker	Retroposon?	71434	71887	1268	+	.	ID="RND-6_FAMILY-4509";Tend="2744";Tstart="2466";shortTE="F";uid="5205b68e-125c-4ee7-b143-6cd44eb623bc"
JAABOB010000055.1	RepeatMasker	DNA/hAT-hAT19	182038	182244	461	+	.	ID="DNA8-66_AP";Tend="206";Tstart="3";shortTE="F";uid="9c2bd216-02fb-4443-b272-bb277536cb17"
JAABOB010000055.1	RepeatMasker	DNA/hAT-Tip100	1816913	1817817	6646	+	.	ID="RND-6_FAMILY-5961";Tend="1635";Tstart="764";shortTE="F";uid="af71e252-dde6-4121-b8fb-c8714c23c797"
JAABOB010000055.1	RepeatMasker	DNA	1533151	1533574	1823	+	.	ID="ttaa4c_ap";Tend="420";Tstart="1";shortTE="F";uid="211ffbea-2102-46ff-bacb-a70a07eaeb5b"
JAABOB010000055.1	RepeatMasker	DNA	456617	457033	1051	+	.	ID="ttaa2_ap";Tend="421";Tstart="23";shortTE="F";uid="30e5dbec-ac02-48a1-b9b4-d5370d645c92"
JAABOB010000055.1	RepeatMasker	DNA/hAT-Tip100	679409	679555	961	+	.	ID="RND-5_FAMILY-2421";Tend="1115";Tstart="959";shortTE="F";uid="749f89b5-69fe-4a1a-93cf-74c7ba834b80"
JAABOB010000055.1	RepeatMasker	DNA/Ginger	971307	971890	2885	+	.	ID="RND-1_FAMILY-128";Tend="2316";Tstart="1716";shortTE="F";uid="31989c52-bbc7-4eab-93fa-696feba9f6a7"
JAABOB010000055.1	RepeatMasker	DNA/Ginger	24592	26984	3488	+	.	ID="RND-5_FAMILY-806";TEgroup="ctg_501%7CRND-5_FAMILY-806%7C1";Tend="2337";Tstart="834";shortTE="F";uid="d7871daa-bbfe-4000-a086-d80c8513793c"
JAABOB010000055.1	RepeatMasker	DNA/hAT	914658	914805	941	+	.	ID="RND-6_FAMILY-1569";Tend="801";Tstart="650";shortTE="F";uid="1c6bffde-543e-4085-8674-b3f5785cad3e"
JAABOB010000055.1	RepeatMasker	DNA	987779	988216	1114	+	.	ID="TTAA3_AP";Tend="419";Tstart="2";shortTE="F";uid="9263a0eb-788b-4893-93d3-10fd6efe4d0f"
JAABOB010000055.1	RepeatMasker	DNA	881613	881871	499	+	.	ID="DNA-TTAA-1_AP";Tend="232";Tstart="1";shortTE="F";uid="a9a1fa08-ccce-4096-977b-285e63b63fb9"
JAABOB010000055.1	RepeatMasker	DNA/Ginger	931767	932363	2520	+	.	ID="RND-5_FAMILY-806";Tend="1968";Tstart="1356";shortTE="F";uid="2ec82e7d-f2ad-433d-b22c-e10c84273557"
JAABOB010000055.1	RepeatMasker	DNA/Ginger	155898	156935	1663	+	.	ID="RND-5_FAMILY-806";TEgroup="ctg_501%7CRND-5_FAMILY-806%7C3";Tend="1763";Tstart="870";shortTE="F";uid="a90971d6-f37c-4351-8011-b3a4471cfe76"
JAABOB010000055.1	RepeatMasker	DNA	1040623	1040790	498	+	.	ID="TTAA2D_AP";Tend="192";Tstart="18";shortTE="F";uid="6ce86e57-5d4d-4263-ae85-e7dc358a2bcf"
JAABOB010000055.1	RepeatMasker	DNA/Ginger-1	939907	940015	404	+	.	ID="GINGER1-1_AP";Tend="4387";Tstart="4282";shortTE="F";uid="8a02152c-bcef-4526-abad-4edb1b713bef"
JAABOB010000055.1	RepeatMasker	DNA/hAT-hAT19	656355	656600	1288	+	.	ID="DNA8-73_AP";Tend="784";Tstart="538";shortTE="F";uid="f3bf5930-24e5-4530-9a8c-f99cb821e4f3"
JAABOB010000055.1	RepeatMasker	Unknown	151180	151696	3054	+	.	ID="RND-5_FAMILY-1070";Tend="1421";Tstart="918";shortTE="F";uid="00d68aa5-ead0-49ec-96c3-4721c31dd87e"
JAABOB010000055.1	RepeatMasker	Retroposon?	517153	517288	757	+	.	ID="RND-6_FAMILY-4509";Tend="2561";Tstart="2428";shortTE="F";uid="3d547a2c-62dd-4f28-8b4e-faf318101c55"
JAABOB010000055.1	RepeatMasker	DNA/Kolobok-T2	1102840	1102950	400	+	.	ID="REP-4_PBA";Tend="605";Tstart="498";shortTE="F";uid="69db564c-87f0-4dfe-9d64-6efa5fc07c9b"
JAABOB010000055.1	RepeatMasker	DNA/hAT	516984	517151	1055	+	.	ID="RND-6_FAMILY-1569";Tend="801";Tstart="621";shortTE="F";uid="9dc773ee-d8ab-42af-a045-d6fbd892bbbb"
JAABOB010000055.1	RepeatMasker	DNA	1763393	1763898	1099	+	.	ID="TTAA25_AP";Tend="506";Tstart="2";shortTE="F";uid="2b27c981-a1b1-42d1-b3b8-e0f3f91e7349"
JAABOB010000055.1	RepeatMasker	DNA/Maverick	1862575	1864630	8863	+	.	ID="RND-5_FAMILY-957";Tend="3728";Tstart="1736";shortTE="F";uid="561dae92-09de-483c-89ae-14b427a4c59f"
JAABOB010000055.1	RepeatMasker	Retroposon?	1502406	1502527	563	+	.	ID="RND-6_FAMILY-4509";Tend="668";Tstart="552";shortTE="F";uid="b100d6c7-4997-4092-a5e5-ca7a5c9a9b91"
JAABOB010000055.1	RepeatMasker	DNA/Ginger	249197	249431	577	+	.	ID="RND-1_FAMILY-128";Tend="1248";Tstart="1021";shortTE="F";uid="351cf580-c72d-40a7-b470-daae0beb3de0"
JAABOB010000055.1	RepeatMasker	LINE/I-Jockey	1768449	1768919	898	-	.	ID="RND-6_FAMILY-3743";Tend="1531";Tstart="1093";shortTE="F";uid="0cc8d31f-2042-45ee-bc05-a92e78556c09"
JAABOB010000055.1	RepeatMasker	LINE/R1	1164805	1164907	411	-	.	ID="RTAG4";Tend="2058";Tstart="1954";shortTE="F";uid="026e7cf8-6438-4010-b0e5-769120677f76"
JAABOB010000055.1	RepeatMasker	Unknown	1857939	1858064	450	-	.	ID="RND-6_FAMILY-479";Tend="454";Tstart="349";shortTE="F";uid="ddb7f9b6-57f5-4980-b698-8a5513dfac2b"
JAABOB010000055.1	RepeatMasker	DNA/hAT-Charlie	1037392	1037614	1275	-	.	ID="RND-5_FAMILY-1196";Tend="1358";Tstart="1138";shortTE="F";uid="4374e3e3-746d-4c6c-bef9-2cde84ac70ea"
JAABOB010000055.1	RepeatMasker	DNA/hAT-Ac	1812076	1812250	403	-	.	ID="DNA8-54_AP";Tend="572";Tstart="391";shortTE="F";uid="708552d4-38ba-42b1-b7e2-b0a8a84090c6"
JAABOB010000055.1	RepeatMasker	Retroposon?	1085448	1085612	1038	-	.	ID="RND-6_FAMILY-4509";Tend="2262";Tstart="2105";shortTE="F";uid="e6e9f5bc-dcde-41cb-8357-aafa8886ef96"
JAABOB010000055.1	RepeatMasker	DNA	1558010	1558152	438	-	.	ID="RND-6_FAMILY-241";Tend="1197";Tstart="1043";shortTE="F";uid="b7392661-81ad-47e1-960c-6d1f9f305990"
JAABOB010000055.1	RepeatMasker	DNA/hAT-hAT19	978042	978278	679	-	.	ID="dna8-52_ap";Tend="171";Tstart="1";shortTE="F";uid="635b6a2c-1b4c-4322-8477-dbca2d51b1e6"
JAABOB010000055.1	RepeatMasker	Satellite	904702	905242	2095	-	.	ID="RND-6_FAMILY-1888";Tend="1770";Tstart="1277";shortTE="F";uid="3cd1cdb3-6834-4585-bdcb-a2db8b830725"
JAABOB010000055.1	RepeatMasker	DNA	1404720	1404961	412	-	.	ID="ttaa18_ap";Tend="470";Tstart="217";shortTE="F";uid="677ad8d9-6ae5-4a3c-8a64-0b0f367e9dd3"
JAABOB010000055.1	RepeatMasker	DNA/Ginger-1	355533	355938	502	-	.	ID="RND-6_FAMILY-2950";Tend="2459";Tstart="2046";shortTE="F";uid="55d793ad-1f9d-4019-97fa-4f00df1360a2"
JAABOB010000055.1	RepeatMasker	Retroposon?	97019	97696	2764	-	.	ID="RND-6_FAMILY-4509";Tend="2751";Tstart="2123";shortTE="F";uid="5dfbb486-be0c-4b9e-b12a-12ebb1410ccc"
JAABOB010000055.1	RepeatMasker	DNA/MULE-MuDR	750366	750512	412	-	.	ID="MUDR2X_AP";Tend="1864";Tstart="1722";shortTE="F";uid="db4246c9-2155-44d8-8142-9424e47851bf"
JAABOB010000055.1	RepeatMasker	Retroposon?	1223880	1224041	752	-	.	ID="RND-6_FAMILY-7280";Tend="1947";Tstart="1783";shortTE="F";uid="735c501c-03d7-4ec2-a59d-6e0aa22bc894"
JAABOB010000055.1	RepeatMasker	DNA/Kolobok-T2	487748	488006	1036	-	.	ID="KOLOBOK-2_AP";Tend="381";Tstart="127";shortTE="F";uid="99e1aca1-1bb2-478d-95f7-ed5016a650b5"
JAABOB010000055.1	RepeatMasker	Unknown	1076032	1076217	855	-	.	ID="RND-4_FAMILY-2011";Tend="1151";Tstart="956";shortTE="F";uid="dc52752d-7ed9-4181-af78-2787dd312b5c"
JAABOB010000055.1	RepeatMasker	DNA	1407139	1407369	887	-	.	ID="DNA4-2_AP";Tend="747";Tstart="521";shortTE="F";uid="d9145b47-ebf6-4c7e-ab4d-2bd7c50a2722"
JAABOB010000055.1	RepeatMasker	DNA/TcMar-Mariner	525152	525351	885	-	.	ID="RND-5_FAMILY-394";Tend="1881";Tstart="1698";shortTE="F";uid="7ea8315b-88dd-4c3f-8668-e1ed7e7ccd0f"
JAABOB010000055.1	RepeatMasker	DNA/hAT-Charlie	518210	518716	417	-	.	ID="RND-6_FAMILY-13259";Tend="1976";Tstart="1531";shortTE="F";uid="977650ba-1b3f-44d8-80e1-06093fa489e8"
JAABOB010000055.1	RepeatMasker	DNA/hAT-Tip100	862689	862817	531	-	.	ID="RND-6_FAMILY-5961";Tend="997";Tstart="879";shortTE="F";uid="9525650b-f18f-42fa-b2d7-06338d1b9196"
JAABOB010000055.1	RepeatMasker	Retroposon?	277433	277559	536	-	.	ID="SINE2-1_AP";Tend="1757";Tstart="1627";shortTE="F";uid="f01bafbd-54ee-4063-8321-d55c50a70267"
JAABOB010000055.1	RepeatMasker	DNA/hAT-hAT19	1800090	1800647	3185	-	.	ID="RND-6_FAMILY-4609";Tend="1491";Tstart="930";shortTE="F";uid="523b1940-592b-4f08-a7d3-2987887722a3"
JAABOB010000055.1	RepeatMasker	DNA/Ginger	1026861	1027847	2266	-	.	ID="RND-5_FAMILY-806";TEgroup="ctg_501%7CRND-5_FAMILY-806%7C5";Tend="2265";Tstart="998";shortTE="F";uid="04d58298-412f-4d1b-878e-70ddbadd4ce7"
JAABOB010000055.1	RepeatMasker	DNA	899168	899586	1126	-	.	ID="DNA4-2_AP";Tend="387";Tstart="1";shortTE="F";uid="e5cb448b-8ce9-47f8-828b-8eecfde65ac6"
JAABOB010000055.1	RepeatMasker	DNA	1405977	1406400	634	-	.	ID="DNA8-25_AP";TEgroup="ctg_501%7CDNA8-25_AP%7C1";Tend="674";Tstart="1";shortTE="F";uid="92fdc9fd-e119-43ed-a90b-2ef2cbb52cf8"
JAABOB010000055.1	RepeatMasker	DNA	812524	812743	527	-	.	ID="TTAA3C_AP";Tend="219";Tstart="2";shortTE="F";uid="c5d4a417-3462-4997-aee5-cc5cd4cc9d22"
JAABOB010000055.1	RepeatMasker	Retroposon?	94274	94736	1584	-	.	ID="RND-6_FAMILY-4509";Tend="2759";Tstart="2274";shortTE="F";uid="d2d45b08-dc57-46ff-9742-0698a48ffc12"
JAABOB010000055.1	RepeatMasker	DNA	1643481	1643720	1391	-	.	ID="DNA-TTAA-1_AP";Tend="423";Tstart="190";shortTE="F";uid="de198210-b926-4e10-88f4-cb26a3b8869b"
JAABOB010000055.1	RepeatMasker	DNA/hAT-Charlie	1699243	1699492	465	-	.	ID="RND-6_FAMILY-13259";Tend="1773";Tstart="1528";shortTE="F";uid="a0fc5bb7-4bda-4db1-8b9d-5b5d8a7f0260"
JAABOB010000055.1	RepeatMasker	DNA/Ginger	1591919	1592593	7118	-	.	ID="RND-5_FAMILY-806";Tend="2338";Tstart="846";shortTE="F";uid="2faefcf6-2cb0-474c-866c-e316b76c63f6"
JAABOB010000055.1	RepeatMasker	DNA/hAT-hAT19	855004	855190	879	-	.	ID="HAT-N2_AP";Tend="183";Tstart="1";shortTE="F";uid="4ba2095f-3f31-466e-bcfd-5e056935890f"
JAABOB010000055.1	RepeatMasker	DNA/hAT-Tip100	1848672	1851475	10702	-	.	ID="rnd-6_family-696";Tend="2247";Tstart="75";shortTE="F";uid="c39994ac-0993-4dcd-a2df-bd79de5d9a64"
JAABOB010000055.1	RepeatMasker	Retroposon?	219946	220250	584	-	.	ID="SINE2-1_AP";Tend="1025";Tstart="695";shortTE="F";uid="bfde470c-066e-4dbe-8670-99e5a65ff323"
JAABOB010000055.1	RepeatMasker	DNA/Ginger	1563875	1564741	4462	-	.	ID="RND-5_FAMILY-806";Tend="1808";Tstart="941";shortTE="F";uid="61a4b3c9-86ea-436c-b6bc-e842f808e1d3"
JAABOB010000055.1	RepeatMasker	Unknown	1751784	1751981	703	-	.	ID="RND-6_FAMILY-9131";Tend="1024";Tstart="841";shortTE="F";uid="a3723fd1-c297-4936-af42-a3a8597815fe"
JAABOB010000055.1	RepeatMasker	RC/Helitron	1847745	1848350	4539	-	.	ID="RND-1_FAMILY-102";Tend="1248";Tstart="647";shortTE="F";uid="414acdbb-6f38-46f6-9822-03567ae05c81"
JAABOB010000055.1	RepeatMasker	DNA	1125727	1126131	774	-	.	ID="dna4-2_ap";TEgroup="ctg_501%7Cdna4-2_ap%7C1";Tend="823";Tstart="560";shortTE="F";uid="9d1c28eb-c7d7-4ff8-83b6-b6b217909368"
JAABOB010000055.1	RepeatMasker	RC/Helitron	664004	664207	740	-	.	ID="RND-6_FAMILY-3888";Tend="1382";Tstart="1185";shortTE="F";uid="017fe2c8-af3a-473e-a344-f3e8a4e3a111"
JAABOB010000055.1	RepeatMasker	DNA	898967	899122	406	-	.	ID="dna4-2_ap";Tend="700";Tstart="530";shortTE="F";uid="99c18234-43d8-48e2-bae9-10f5072e185c"
JAABOB010000055.1	RepeatMasker	DNA/Ginger	173960	176950	11599	-	.	ID="RND-5_FAMILY-806";TEgroup="ctg_501%7CRND-5_FAMILY-806%7C4";Tend="2381";Tstart="846";shortTE="F";uid="4d17806a-7260-4a4f-988a-a40bf12ffc5b"
JAABOB010000055.1	RepeatMasker	DNA	1613376	1613751	923	-	.	ID="TTAA8_AP";Tend="438";Tstart="1";shortTE="F";uid="ad4ecfeb-68cd-4122-b8d1-f61036040edd"
JAABOB010000055.1	RepeatMasker	Retroposon?	1084736	1084904	616	-	.	ID="RND-6_FAMILY-4509";Tend="2780";Tstart="2621";shortTE="F";uid="4b70b9c1-43c4-4b34-b993-07493f5b57d1"
JAABOB010000055.1	RepeatMasker	DNA/hAT-Charlie	1672226	1672411	831	-	.	ID="RND-5_FAMILY-2228";TEgroup="ctg_501%7CRND-5_FAMILY-2228%7C1";Tend="1280";Tstart="977";shortTE="F";uid="0f40921d-5e3e-48b3-a303-e69d9032ecdd"
JAABOB010000055.1	RepeatMasker	DNA/Ginger-1	1703302	1703765	3372	-	.	ID="RND-1_FAMILY-17";Tend="1397";Tstart="943";shortTE="F";uid="dfb98efb-4c1c-4460-b2d8-53f748ac4704"
JAABOB010000055.1	RepeatMasker	DNA/Ginger	739490	739700	1147	-	.	ID="RND-5_FAMILY-806";Tend="1070";Tstart="848";shortTE="F";uid="35f63ae1-55d5-4a41-b5e2-ce5957a772a4"
JAABOB010000055.1	RepeatMasker	DNA/hAT-hATm	1417650	1418028	1012	-	.	ID="HAT-4C_AP";Tend="377";Tstart="1";shortTE="F";uid="7accdf3b-ab43-4151-82fc-d4a2a93645a6"
JAABOB010000055.1	RepeatMasker	DNA/MULE-NOF	1780778	1781260	1936	-	.	ID="RND-6_FAMILY-4462";Tend="1414";Tstart="944";shortTE="F";uid="c43b2a2f-65e2-4a9d-bb09-1703a0cea127"
JAABOB010000055.1	RepeatMasker	Unknown	160611	160899	828	-	.	ID="RND-6_FAMILY-14945";Tend="1466";Tstart="1023";shortTE="F";uid="91f5c16a-b53a-4cf1-852c-92ba86c94a0a"
JAABOB010000055.1	RepeatMasker	Retroposon?	157104	157335	429	-	.	ID="SINE2-1_AP";Tend="1346";Tstart="1114";shortTE="F";uid="acd5a629-9c1a-422e-8512-fee456544bdf"
JAABOB010000055.1	RepeatMasker	DNA/Ginger-1	151671	151855	567	-	.	ID="RND-4_FAMILY-1162";Tend="708";Tstart="508";shortTE="F";uid="ff653f17-57d6-44c0-8cc8-713076d88662"
JAABOB010000055.1	RepeatMasker	DNA	1046528	1046711	477	-	.	ID="RND-1_FAMILY-44";Tend="1844";Tstart="1660";shortTE="F";uid="d8afef5d-47ab-4ed5-ab83-b6069190882e"
JAABOB010000055.1	RepeatMasker	DNA/Ginger	111042	113332	3213	-	.	ID="RND-5_FAMILY-806";TEgroup="ctg_501%7CRND-5_FAMILY-806%7C2";Tend="2339";Tstart="838";shortTE="F";uid="81499e76-cc4b-46e5-8259-ff478fbac442"
JAABOB010000055.1	RepeatMasker	DNA/hAT-Tip100	159438	159582	743	-	.	ID="RND-6_FAMILY-5961";Tend="1007";Tstart="868";shortTE="F";uid="0aaefca9-e7f8-4de1-a491-c1c70c91df34"
JAABOB010000055.1	RepeatMasker	DNA/hAT-hAT19	264003	264640	4014	-	.	ID="RND-5_FAMILY-1725";Tend="1539";Tstart="868";shortTE="F";uid="22a2082e-ba79-4057-a9a5-f28141dcb414"
JAABOB010000055.1	RepeatMasker	DNA	833372	833651	451	-	.	ID="DNA4-2_AP";Tend="769";Tstart="531";shortTE="F";uid="2ae46862-d897-4438-84de-3166e6413e3a"
JAABOB010000055.1	RepeatMasker	DNA/hAT-hAT19	692800	692946	529	-	.	ID="DNA8-64B_AP";Tend="641";Tstart="499";shortTE="F";uid="088a6d46-9aa1-4431-9b71-d8f123cc04ae"
JAABOB010000055.1	RepeatMasker	DNA/Ginger	503435	503912	1604	-	.	ID="RND-5_FAMILY-806";Tend="1941";Tstart="1589";shortTE="F";uid="ee639e62-0755-4cbf-b66e-7b709841adfd"
JAABOB010000055.1	RepeatMasker	DNA/TcMar-Mariner	1232642	1232757	442	-	.	ID="MARINER-N13_HSAL";Tend="498";Tstart="384";shortTE="F";uid="c6bfdfc8-7399-4822-a1d1-af1015299fc6"
JAABOB010000055.1	RepeatMasker	DNA/TcMar-Mariner	1636280	1636400	647	-	.	ID="RND-5_FAMILY-394";Tend="1845";Tstart="1728";shortTE="F";uid="33b5b853-3a98-417c-ad5c-0d33ed4557ae"
JAABOB010000055.1	RepeatMasker	Retroposon?	1775540	1775952	1750	-	.	ID="RND-6_FAMILY-4509";Tend="2511";Tstart="2107";shortTE="F";uid="7cd5b819-0e35-404f-bd6d-180cd6c715ff"
JAABOB010000055.1	RepeatMasker	DNA/Ginger	632726	633126	728	-	.	ID="RND-1_FAMILY-128";Tend="1222";Tstart="847";shortTE="F";uid="9c17233f-1a3f-4ca9-962d-cc34de55ba3a"
JAABOB010000055.1	RepeatMasker	DNA	330483	330648	400	-	.	ID="RND-6_FAMILY-241";Tend="1210";Tstart="1039";shortTE="F";uid="cfed1679-9bf2-48af-a8f9-4d871e4789ae"
JAABOB010000055.1	RepeatMasker	Retroposon?	290341	290696	1586	-	.	ID="RND-6_FAMILY-4509";Tend="2504";Tstart="2131";shortTE="F";uid="f8617623-dd3e-4dcb-ac55-ab24fa9712e5"
JAABOB010000055.1	RepeatMasker	DNA/hAT-hAT19	1534811	1535189	732	-	.	ID="HAT-N7_AP";Tend="371";Tstart="1";shortTE="F";uid="f2fa3edc-8eac-4c5a-a4f6-79c0afe6b648"
JAABOB010000055.1	RepeatMasker	DNA	375470	375694	579	-	.	ID="DNA-TTAA-1_AP";Tend="266";Tstart="23";shortTE="F";uid="59673135-7a39-4d30-a7f7-bdf0aa37f31b"
JAABOB010000055.1	RepeatMasker	DNA/hAT-hAT19	1221611	1222171	1696	-	.	ID="DNA8-73_AP";TEgroup="ctg_501%7CDNA8-73_AP%7C2";Tend="784";Tstart="1";shortTE="F";uid="98e6b3c8-aaa5-4260-8e67-db9fa11d554f"
JAABOB010000055.1	RepeatMasker	DNA	1405583	1405817	1181	-	.	ID="TTAA22_AP";Tend="276";Tstart="45";shortTE="F";uid="93b64749-80bb-4ac1-9bf6-9e7ada8c2a5c"
JAABOB010000055.1	RepeatMasker	Unknown	827288	827436	985	-	.	ID="RND-5_FAMILY-2345";Tend="1118";Tstart="966";shortTE="F";uid="fdc88a05-d955-4849-80ca-19cf750a430a"
JAABOB010000055.1	RepeatMasker	DNA	1318455	1318612	672	-	.	ID="ttaa2d_ap";Tend="430";Tstart="259";shortTE="F";uid="55e92ad8-870a-4656-b863-8539e43ed386"
JAABOB010000055.1	RepeatMasker	DNA/Ginger-1	71270	71419	675	-	.	ID="RND-6_FAMILY-2950";Tend="2383";Tstart="2250";shortTE="F";uid="d7ac36fc-2765-4996-abf9-761a56f8b877"
JAABOB010000055.1	RepeatMasker	LINE/I	252884	252990	499	-	.	ID="RND-6_FAMILY-4804";Tend="2918";Tstart="2811";shortTE="F";uid="b1aa2b2b-0b86-416f-9eea-9753d25d5ac1"
JAABOB010000055.1	RepeatMasker	DNA/Ginger	649842	650328	2563	-	.	ID="RND-1_FAMILY-128";Tend="2324";Tstart="1813";shortTE="F";uid="28cbe34c-0758-43bc-ab41-d85dc34373bb"
JAABOB010000055.1	RepeatMasker	DNA/hAT	774769	774949	1059	-	.	ID="RND-6_FAMILY-1569";Tend="801";Tstart="625";shortTE="F";uid="d428a52f-1b42-4bbd-863d-7d6dc6cf8e0e"
JAABOB010000055.1	RepeatMasker	Unknown	708901	709082	1190	-	.	ID="RND-6_FAMILY-5249";Tend="1304";Tstart="1125";shortTE="F";uid="d824ee02-88ab-460e-ba08-ec55f4e91219"
JAABOB010000055.1	RepeatMasker	DNA/hAT-Tip100	227787	228015	732	-	.	ID="HAT-N3_AP";Tend="235";Tstart="3";shortTE="F";uid="9b5daa3a-e3b8-46b7-b129-78469d1eba4b"
JAABOB010000055.1	RepeatMasker	Unknown	1855112	1855774	2661	-	.	ID="RND-6_FAMILY-479";Tend="1250";Tstart="556";shortTE="F";uid="654b3eab-fd01-49d8-8d42-c54e79737ff5"
JAABOB010000055.1	RepeatMasker	Unknown	1751071	1751191	514	-	.	ID="RND-6_FAMILY-9131";Tend="1532";Tstart="1411";shortTE="F";uid="674f3b72-087b-4ce6-a603-a8ee04cbedb2"
JAABOB010000055.1	RepeatMasker	DNA/hAT-Tip100	328095	328226	510	-	.	ID="DNA8-106_AP";Tend="556";Tstart="426";shortTE="F";uid="4642e131-03fd-46bc-9930-869f34906de0"
JAABOB010000055.1	RepeatMasker	Unknown	309056	309806	2832	-	.	ID="RND-6_FAMILY-5586";Tend="2451";Tstart="1822";shortTE="F";uid="3da61f34-c958-4aa4-9ee3-f04bf1a29913"
JAABOB010000055.1	RepeatMasker	DNA/Ginger	1033153	1033406	1108	-	.	ID="RND-5_FAMILY-806";Tend="1089";Tstart="833";shortTE="F";uid="d71c4d89-c46b-4aa2-a76b-fd05c6c820d3"
JAABOB010000055.1	RepeatMasker	DNA	688185	688329	888	-	.	ID="RND-6_FAMILY-20157";Tend="1201";Tstart="1066";shortTE="F";uid="3741dfce-06fc-4a67-8260-7dea62617c7c"
JAABOB010000055.1	RepeatMasker	Unknown	656611	656781	914	-	.	ID="RND-4_FAMILY-2011";Tend="1137";Tstart="960";shortTE="F";uid="2977f720-b63a-46ef-bcc8-4ec15397cfca"
JAABOB010000055.1	RepeatMasker	DNA/Ginger	1750499	1750916	1464	-	.	ID="RND-5_FAMILY-806";Tend="1390";Tstart="938";shortTE="F";uid="55d62cb8-a630-439e-a89d-29ecf90d0de7"
JAABOB010000055.1	RepeatMasker	DNA	569859	570236	894	-	.	ID="TTAA2D_AP";Tend="431";Tstart="19";shortTE="F";uid="c7e1d171-0df6-418b-986e-e97e45c165ac"
JAABOB010000055.1	RepeatMasker	DNA/Ginger	488077	489388	6174	-	.	ID="RND-5_FAMILY-806";Tend="2337";Tstart="972";shortTE="F";uid="a9475f16-3cf9-473e-b281-70ddf6a44ace"
JAABOB010000055.1	RepeatMasker	DNA/Ginger	429215	430126	3358	-	.	ID="rnd-1_family-128";Tend="2322";Tstart="847";shortTE="F";uid="8946703c-6d57-4caa-a06a-41a532d56f10"
JAABOB010000055.1	RepeatMasker	DNA/Ginger-1	103191	103670	3534	-	.	ID="RND-1_FAMILY-17";Tend="1396";Tstart="920";shortTE="F";uid="33604f12-ee78-46ae-bbaf-d6d7c7340c76"
JAABOB010000055.1	RepeatMasker	DNA/hAT-Charlie	1033382	1033604	1275	-	.	ID="RND-5_FAMILY-1196";Tend="1358";Tstart="1138";shortTE="F";uid="b53c3914-f007-4bf4-af53-9a48d6652c1d"
JAABOB010000055.1	RepeatMasker	Retroposon?	1769312	1769768	524	-	.	ID="SINE2-1_AP";Tend="729";Tstart="248";shortTE="F";uid="d85730dd-458f-460d-bf76-60b8aee8760d"
JAABOB010000055.1	RepeatMasker	DNA	304617	304826	619	-	.	ID="dna4-2_ap";Tend="238";Tstart="23";shortTE="F";uid="64d7b97f-4082-4c70-bddf-1fffc26270ab"
JAABOB010000055.1	RepeatMasker	DNA/hAT-Charlie	458826	459146	1865	-	.	ID="RND-1_FAMILY-154";Tend="1321";Tstart="1009";shortTE="F";uid="79838f0a-0055-4177-8dae-631076317d42"
JAABOB010000055.1	RepeatMasker	DNA	806257	806456	406	-	.	ID="dna4-2_ap";Tend="215";Tstart="1";shortTE="F";uid="3591233f-2baa-48a2-ad3e-254e40366770"
JAABOB010000055.1	RepeatMasker	DNA/MULE-MuDR	1781260	1781460	531	-	.	ID="MUDR2X_AP";Tend="1834";Tstart="1635";shortTE="F";uid="393acc35-0438-4ab2-b3be-92e85ec148df"
JAABOB010000055.1	RepeatMasker	DNA	1823657	1824042	1123	-	.	ID="TTAA2C_AP";Tend="413";Tstart="2";shortTE="F";uid="6f3c1741-8533-4a4e-a0cf-72952146f48b"
JAABOB010000055.1	RepeatMasker	DNA/Kolobok-E	1589118	1589653	411	-	.	ID="KOLOBOKE-2_AP";Tend="2117";Tstart="1539";shortTE="F";uid="8792f306-0998-4f3d-96b9-1a595f9f193a"
JAABOB010000055.1	RepeatMasker	DNA/Ginger	321098	321218	831	-	.	ID="RND-1_FAMILY-128";Tend="957";Tstart="833";shortTE="F";uid="5ad0eab7-0b54-4e8e-9243-c266ff6b417b"
JAABOB010000055.1	RepeatMasker	Retroposon?	119289	119535	427	-	.	ID="SINE2-1_AP";Tend="831";Tstart="557";shortTE="F";uid="49e44e5f-a631-4af7-a2b1-6982500f3695"
JAABOB010000055.1	RepeatMasker	DNA	593026	593389	2159	-	.	ID="RND-6_FAMILY-241";Tend="1306";Tstart="926";shortTE="F";uid="e9ebe86a-a458-487f-be2c-d37442e6584f"
JAABOB010000055.1	RepeatMasker	DNA	1870298	1878353	4537	-	.	ID="rnd-5_family-4531";Tend="4005";Tstart="2";shortTE="F";uid="65eda5d8-b6c4-446d-874a-0fdc6255d99c"
JAABOB010000055.1	RepeatMasker	DNA/Ginger-1	156287	156761	1725	-	.	ID="RND-6_FAMILY-2950";Tend="1580";Tstart="1094";shortTE="F";uid="b8d82862-bfc7-48f6-bf5e-e98a945a37f9"
JAABOB010000055.1	RepeatMasker	DNA/hAT-hAT19	507146	507811	510	-	.	ID="HAT-4_LMI";Tend="1222";Tstart="557";shortTE="F";uid="9a644977-f004-4eab-801c-2b330c4e4108"
JAABOB010000055.1	RepeatMasker	Retroposon?	1593704	1594308	1671	-	.	ID="RND-6_FAMILY-4509";TEgroup="ctg_501%7CRND-6_FAMILY-4509%7C1";Tend="2625";Tstart="101";shortTE="F";uid="05b85851-97d2-43fe-9176-298bd98ff3e0"
JAABOB010000055.1	RepeatMasker	DNA	272201	272724	1145	-	.	ID="DNA4-2_AP";Tend="769";Tstart="185";shortTE="F";uid="50ee2941-a5f4-4603-9c2e-555fc01aecf8"
JAABOB010000055.1	RepeatMasker	DNA/hAT-Tip100	1401001	1401105	759	-	.	ID="RND-6_FAMILY-6530";Tend="1369";Tstart="1265";shortTE="F";uid="0ef6de72-023a-4e9a-8b2b-ad029495b37b"
JAABOB010000055.1	RepeatMasker	DNA	752966	753564	996	-	.	ID="DNA4-2_AP";Tend="676";Tstart="30";shortTE="F";uid="4c03bfa3-9527-414e-8416-cc4dbaa1c6e0"
JAABOB010000055.1	RepeatMasker	DNA/hAT-Tip100	187650	187768	602	-	.	ID="HAT-3_AP";Tend="2450";Tstart="2323";shortTE="F";uid="db7c3288-c11a-41d1-be1d-79f09d69ad26"
JAABOB010000055.1	RepeatMasker	DNA/Ginger	939450	939990	588	-	.	ID="rnd-1_family-128";Tend="1383";Tstart="833";shortTE="F";uid="bc4e023d-84c4-4a4c-8471-8b2298b01323"
JAABOB010000055.1	RepeatMasker	DNA/Ginger	437704	438135	651	-	.	ID="RND-5_FAMILY-806";Tend="1246";Tstart="849";shortTE="F";uid="474a4a01-efed-4f13-a963-8ac381d784c0"
JAABOB010000055.1	RepeatMasker	DNA/Ginger	783335	783660	590	-	.	ID="RND-5_FAMILY-806";Tend="2025";Tstart="1675";shortTE="F";uid="57471622-b4f5-4681-a9d7-c90bfc8c31bb"
JAABOB010000055.1	RepeatMasker	DNA/hAT-Tip100	1705324	1705622	727	-	.	ID="DNA8-18_AP";Tend="681";Tstart="371";shortTE="F";uid="0a6e9d42-4b2f-44ef-a11f-76101beb4576"
JAABOB010000055.1	RepeatMasker	Retroposon?	655904	656342	2466	-	.	ID="RND-6_FAMILY-4509";Tend="2605";Tstart="2178";shortTE="F";uid="1c5a9b73-a7a5-44dd-9532-59cbce13a88d"
JAABOB010000055.1	RepeatMasker	DNA/Ginger	1085656	1086083	1360	-	.	ID="RND-5_FAMILY-806";Tend="1641";Tstart="1183";shortTE="F";uid="5149c95b-fb0a-42e1-88f0-57c1211098c4"
JAABOB010000055.1	RepeatMasker	DNA/hAT-Charlie	96112	96297	1430	-	.	ID="DNA8-58_AP";Tend="210";Tstart="1";shortTE="F";uid="35f0e616-b241-42a5-8270-b0cff84a2833"
JAABOB010000055.1	RepeatMasker	Retroposon?	797501	797658	548	-	.	ID="SINE2-1_AP";Tend="1770";Tstart="1618";shortTE="F";uid="843f00c1-cf6a-4263-b5d5-d262f96b0455"
JAABOB010000055.1	RepeatMasker	DNA/hAT-hATm	1416755	1417202	917	-	.	ID="HAT-7_AP";Tend="759";Tstart="312";shortTE="F";uid="9e1d1cd8-5af7-4cb6-89ef-2b444e87987b"
JAABOB010000055.1	RepeatMasker	DNA/Ginger	1031381	1031536	638	-	.	ID="RND-1_FAMILY-128";Tend="1075";Tstart="932";shortTE="F";uid="358c288f-ae3b-43d6-9ea4-c467cbf29b6f"
JAABOB010000055.1	RepeatMasker	DNA/Kolobok-E	592019	592776	1352	-	.	ID="KOLOBOKE-4_AP";Tend="4699";Tstart="3958";shortTE="F";uid="8c1274e3-1571-4eda-8aaa-660d9b643c73"
JAABOB010000055.1	RepeatMasker	DNA/Ginger-1	1237019	1237181	401	-	.	ID="RND-6_FAMILY-4021";Tend="1212";Tstart="1054";shortTE="F";uid="59978db8-c18d-4514-b978-cbbbbed44092"
JAABOB010000055.1	RepeatMasker	DNA	726210	726534	418	-	.	ID="TTAA4B_AP";Tend="416";Tstart="97";shortTE="F";uid="a2c5b6af-3d49-4494-8757-ee3633997669"
JAABOB010000055.1	RepeatMasker	DNA/hAT-Charlie	1057630	1057974	568	-	.	ID="RND-6_FAMILY-13259";Tend="1802";Tstart="1481";shortTE="F";uid="0e6cbb92-7efb-4891-868d-06d2e88908c8"
JAABOB010000055.1	RepeatMasker	Unknown	1063161	1063527	2048	-	.	ID="RND-5_FAMILY-6036";Tend="1282";Tstart="874";shortTE="F";uid="b5a40807-baac-423a-ae05-6697cc3f1e5a"
JAABOB010000055.1	RepeatMasker	DNA/Ginger	1465847	1466520	2860	-	.	ID="RND-1_FAMILY-128";Tend="2324";Tstart="1652";shortTE="F";uid="4b852680-db5b-47fe-97e0-e963b336ecd0"
JAABOB010000055.1	RepeatMasker	DNA/hAT-Tip100	1851718	1852351	2443	-	.	ID="RND-1_FAMILY-87";Tend="3371";Tstart="2882";shortTE="F";uid="ac24724b-f861-47c6-afc9-6ac06ea50cab"
JAABOB010000055.1	RepeatMasker	DNA/hAT-hAT19	977012	977466	1014	-	.	ID="DNA8-73_AP";TEgroup="ctg_501%7CDNA8-73_AP%7C1";Tend="784";Tstart="1";shortTE="F";uid="a93edc96-a4b3-4324-b3d8-23174a7d2297"
JAABOB010000055.1	RepeatMasker	DNA	1712506	1712730	688	-	.	ID="DNA8-5_AP";Tend="234";Tstart="1";shortTE="F";uid="5d28f24e-4b60-4e90-84e8-a905c29c5013"
JAABOB010000055.1	RepeatMasker	DNA/Ginger	86117	87621	9171	-	.	ID="RND-5_FAMILY-806";Tend="2339";Tstart="847";shortTE="F";uid="a3c3da75-840f-469c-8afc-fe8d06b00881"
JAABOB010000055.1	RepeatMasker	DNA/Ginger	1775953	1776222	1215	-	.	ID="rnd-5_family-806";Tend="2127";Tstart="1050";shortTE="F";uid="f0eea0ce-a250-412b-b7e9-68fbdf8cc592"
JAABOB010000055.1	RepeatMasker	DNA	1647857	1648049	728	-	.	ID="TTAA22_AP";Tend="434";Tstart="239";shortTE="F";uid="eedec799-0dc8-46bf-b375-7cf62b63d05a"
JAABOB010000055.1	RepeatMasker	DNA/hAT-hAT19	506911	507044	768	-	.	ID="DNA8-80_AP";Tend="849";Tstart="720";shortTE="F";uid="a49d1ac9-3bf9-4399-8941-489f852d3881"
JAABOB010000055.1	RepeatMasker	RC/Helitron	1857605	1857866	943	-	.	ID="RND-6_FAMILY-9992";Tend="720";Tstart="567";shortTE="F";uid="e4314de0-9e05-4007-98ed-83dde0ee744f"
JAABOB010000055.1	RepeatMasker	DNA/Kolobok-T2?	1120002	1122311	19456	-	.	ID="RND-6_FAMILY-1268";Tend="2526";Tstart="194";shortTE="F";uid="a30b245f-9ad8-438d-9e85-c1670f280529"
JAABOB010000055.1	RepeatMasker	DNA	1666646	1667351	1667	-	.	ID="DNA4-2_AP";Tend="769";Tstart="1";shortTE="F";uid="19ede183-9dc0-49bc-9e02-723ad85ae5a0"
JAABOB010000055.1	RepeatMasker	Unknown	1833971	1834257	1341	-	.	ID="RND-6_FAMILY-10054";Tend="1219";Tstart="928";shortTE="F";uid="397c3164-f912-44ee-af65-a0f20113b133"
JAABOB010000055.1	RepeatMasker	DNA	665813	666603	901	-	.	ID="DNA4-2_AP";Tend="767";Tstart="8";shortTE="F";uid="d16e7b7b-736d-4066-8355-f43c65301946"
JAABOB010000055.1	RepeatMasker	DNA/hAT-Charlie	1360887	1361042	744	-	.	ID="HAT-N1_AP";Tend="561";Tstart="364";shortTE="F";uid="6e480fce-bb95-4164-8d79-873ec10e6323"
JAABOB010000055.1	RepeatMasker	DNA/CMC-EnSpm	411689	411855	441	-	.	ID="HALYOMORPHA_HALYS-6_FAMILY-207";TEgroup="ctg_501%7CHALYOMORPHA_HALYS-6_FAMILY-207%7C1";Tend="179";Tstart="6";shortTE="T";uid="f774052b-e653-451c-bab3-1ad8d22dc400"
JAABOB010000055.1	RepeatMasker	DNA/Ginger	1769769	1769937	444	-	.	ID="RND-5_FAMILY-806";Tend="1546";Tstart="846";shortTE="F";uid="3d385efd-82e2-4031-844c-c0978721cf1e"
JAABOB010000055.1	RepeatMasker	DNA/hAT-Tip100	1192016	1192142	846	-	.	ID="RND-4_FAMILY-339";Tend="1090";Tstart="966";shortTE="F";uid="60935c13-80f1-42cf-b873-eb75fa3cea70"
JAABOB010000055.1	RepeatMasker	DNA/Ginger	1405343	1405451	587	-	.	ID="RND-1_FAMILY-128";Tend="941";Tstart="828";shortTE="F";uid="bef979be-1e5c-4687-863b-68ec1afc906a"
JAABOB010000055.1	RepeatMasker	DNA/Ginger	289331	290326	4347	-	.	ID="RND-1_FAMILY-128";Tend="2320";Tstart="1322";shortTE="F";uid="701d2838-5cd5-47fa-a9bb-5021fcde8263"
JAABOB010000055.1	RepeatMasker	DNA	1531578	1531767	825	-	.	ID="TTAA22_AP";Tend="194";Tstart="1";shortTE="F";uid="7a1ee51d-cbd9-453c-bdbd-bdb97e83e74a"
JAABOB010000055.1	RepeatMasker	DNA	1298045	1298157	406	-	.	ID="DNA4-3_AP";Tend="453";Tstart="344";shortTE="F";uid="3086d698-30e2-4241-a6ef-019816885dd8"
JAABOB010000055.1	RepeatMasker	DNA/hAT	799259	799468	576	-	.	ID="RND-6_FAMILY-14";Tend="896";Tstart="688";shortTE="F";uid="814d5537-201c-4986-a5a8-18dae8e4890d"
JAABOB010000055.1	RepeatMasker	DNA/Ginger	1562138	1562866	3048	-	.	ID="RND-5_FAMILY-806";Tend="1576";Tstart="829";shortTE="F";uid="2103d7ed-b49a-47e7-925a-e175c672d25d"
JAABOB010000055.1	RepeatMasker	LINE/R1	714651	714891	480	-	.	ID="SART-9_API";Tend="3675";Tstart="3422";shortTE="F";uid="e1e25715-2146-46be-a447-1960e708a87f"
JAABOB010000055.1	RepeatMasker	DNA/hAT-hAT19	654073	654607	2767	-	.	ID="RND-6_FAMILY-4609";Tend="1509";Tstart="944";shortTE="F";uid="a0465094-52f4-47ef-964e-e68f2f217dde"
JAABOB010000055.1	RepeatMasker	DNA/Ginger	1498919	1500228	3934	-	.	ID="RND-1_FAMILY-128";TEgroup="ctg_501%7CRND-1_FAMILY-128%7C3";Tend="2328";Tstart="833";shortTE="F";uid="224a4a2c-d99e-474a-9dc2-169ee7a8ca1f"
JAABOB010000055.1	RepeatMasker	DNA/TcMar-Mariner	459987	460485	511	-	.	ID="MARINER-57B_HSAL";Tend="1236";Tstart="733";shortTE="F";uid="68525a80-9633-4cb8-8c89-04ca1af2400d"
JAABOB010000055.1	RepeatMasker	DNA	1343101	1343577	1992	-	.	ID="DNAX-2_AP";Tend="467";Tstart="1";shortTE="F";uid="703266bf-d6d0-4daf-9164-11a152754ef9"
JAABOB010000055.1	RepeatMasker	DNA/hAT-hAT19	507902	508427	2277	-	.	ID="DNA8-80_AP";Tend="518";Tstart="1";shortTE="F";uid="4db51f40-9f81-4eef-8b64-aeba1157ecad"
JAABOB010000055.1	RepeatMasker	Retroposon?	1748647	1748993	2797	-	.	ID="RND-6_FAMILY-4509";Tend="2755";Tstart="2163";shortTE="F";uid="5144f8d4-8077-4fe7-8c46-1feb09b1adb5"
JAABOB010000055.1	RepeatMasker	Retroposon?	740983	741288	738	-	.	ID="SINE2-1_AP";Tend="1407";Tstart="1106";shortTE="F";uid="e8c584a6-fd11-472c-8695-9672559c6b1e"
JAABOB010000055.1	RepeatMasker	DNA/hAT-Tip100	217980	218572	4063	-	.	ID="RND-6_FAMILY-1469";Tend="1476";Tstart="856";shortTE="F";uid="77472add-2366-4b5b-b178-8aa4a76e4a85"
JAABOB010000055.1	RepeatMasker	Unknown	984982	985397	623	-	.	ID="RND-6_FAMILY-3101";TEgroup="ctg_501%7CRND-6_FAMILY-3101%7C1";Tend="1442";Tstart="857";shortTE="F";uid="c19571b7-5f1b-4334-8827-e7a0e774f19d"
JAABOB010000055.1	RepeatMasker	DNA/hAT-Charlie	1278120	1278324	1009	-	.	ID="RND-6_FAMILY-10045";Tend="1109";Tstart="894";shortTE="F";uid="2b715a6d-4e03-49aa-bea6-cdff4fd16edc"
JAABOB010000055.1	RepeatMasker	DNA/Ginger	220239	220558	438	-	.	ID="RND-5_FAMILY-806";Tend="1167";Tstart="864";shortTE="F";uid="231d4ace-f781-4db0-b1e6-6bb9b9229bcf"
JAABOB010000055.1	RepeatMasker	DNA/Ginger	36381	37389	3634	-	.	ID="RND-1_FAMILY-128";Tend="2358";Tstart="1350";shortTE="F";uid="56340fbe-6ad3-4991-807d-a6d67e27663c"
JAABOB010000055.1	RepeatMasker	DNA/TcMar-Tc1	504023	505217	1956	-	.	ID="mariner-5_bm";Tend="1316";Tstart="121";shortTE="F";uid="37e9c874-fd8e-4935-9b5b-f5576f8d9886"
JAABOB010000055.1	RepeatMasker	DNA/Ginger	278145	278445	478	-	.	ID="RND-5_FAMILY-806";Tend="1124";Tstart="810";shortTE="F";uid="84d29d2a-f0ee-4c2a-8aa4-f1895b5a5f2f"
JAABOB010000055.1	RepeatMasker	DNA/hAT-Charlie	657083	657298	911	-	.	ID="RND-6_FAMILY-10045";Tend="1120";Tstart="939";shortTE="F";uid="6731863e-b5fb-4946-b481-44cdc231e6d4"
JAABOB010000055.1	RepeatMasker	DNA/Ginger	306791	307221	740	-	.	ID="RND-1_FAMILY-128";Tend="1210";Tstart="793";shortTE="F";uid="f808211a-e0c4-438b-94db-3388415cd278"
JAABOB010000055.1	RepeatMasker	Unknown	1174219	1174488	638	-	.	ID="RND-6_FAMILY-9131";Tend="1049";Tstart="798";shortTE="F";uid="60b86f5b-87a3-42c3-b6b4-c7f6cca689b3"
JAABOB010000055.1	RepeatMasker	Unknown	198886	198995	606	-	.	ID="RND-1_FAMILY-99";Tend="1284";Tstart="1178";shortTE="F";uid="d242574d-c502-4ed3-b9d9-bb91005f1bde"
JAABOB010000055.1	RepeatMasker	DNA	1363402	1363742	697	-	.	ID="ttaa3c_ap";Tend="404";Tstart="108";shortTE="F";uid="fda99722-3f1e-4f88-8c5c-4aaab6902848"
JAABOB010000055.1	RepeatMasker	DNA/Kolobok-T2	191456	192938	1246	-	.	ID="KOLOBOK-1_AP";TEgroup="ctg_501%7CKOLOBOK-1_AP%7C1";Tend="4370";Tstart="2375";shortTE="F";uid="9951f00a-4b80-4ee6-9615-22cc72f6aec7"
JAABOB010000055.1	RepeatMasker	Retroposon?	1749438	1750143	2797	-	.	ID="RND-6_FAMILY-4509";TEgroup="ctg_501%7CRND-6_FAMILY-4509%7C2";Tend="2715";Tstart="2104";shortTE="F";uid="bbc56d4e-af2a-4b50-954b-1774f57fc547"
JAABOB010000055.1	RepeatMasker	DNA/MULE-MuDR	473854	474050	554	-	.	ID="RND-6_FAMILY-7263";Tend="1479";Tstart="1258";shortTE="F";uid="c216325a-ed40-484b-bfb4-6f8782003fa2"
JAABOB010000055.1	RepeatMasker	DNA/hAT-Charlie	1627042	1627409	1908	-	.	ID="RND-5_FAMILY-6782";Tend="1279";Tstart="882";shortTE="F";uid="306bfc31-66f2-46f1-9646-d5298b8eba9c"
JAABOB010000055.1	RepeatMasker	DNA/Ginger	591598	591948	581	-	.	ID="RND-5_FAMILY-806";Tend="2419";Tstart="2111";shortTE="F";uid="cfe747a7-620c-4b56-84dc-9f0e62481bd5"
JAABOB010000055.1	RepeatMasker	DNA/hAT-Tip100	1310903	1311065	1046	-	.	ID="RND-4_FAMILY-339";Tend="1132";Tstart="968";shortTE="F";uid="1cdabcb6-85fc-4786-baf3-9dbfcd7bf40b"
JAABOB010000055.1	RepeatMasker	Retroposon?	1500340	1500516	430	-	.	ID="SINE2-2_AP";Tend="180";Tstart="1";shortTE="F";uid="01bd3b71-8902-485b-a867-d9e419aac571"
JAABOB010000055.1	RepeatMasker	RC/Helitron	1846968	1847591	4278	-	.	ID="RND-1_FAMILY-102";Tend="1847";Tstart="1240";shortTE="F";uid="659abee3-263e-4649-a231-0fa1fb33f13f"
JAABOB010000055.1	RepeatMasker	DNA	1265779	1266392	3616	-	.	ID="DNA4-3_AP";Tend="635";Tstart="3";shortTE="F";uid="11613875-0a96-48a3-bba8-9a19cfe02aa3"
JAABOB010000055.1	RepeatMasker	RC/Helitron	242464	242574	410	-	.	ID="HELITRON-N1_PBA";Tend="698";Tstart="588";shortTE="F";uid="f8228e55-c47a-43da-ae3d-f28b50e9f7d8"
JAABOB010000055.1	RepeatMasker	DNA	1018106	1018273	574	-	.	ID="dna4-2_ap";Tend="204";Tstart="36";shortTE="F";uid="f4ea4e5a-cf0d-4e6c-a3d5-8abb2462307c"
JAABOB010000055.1	RepeatMasker	Unknown	1854721	1854883	576	-	.	ID="RND-6_FAMILY-479";Tend="1572";Tstart="1425";shortTE="F";uid="d72aadfa-630e-44ea-be02-135fa4586c79"
JAABOB010000055.1	RepeatMasker	RC/Helitron	1856399	1856558	530	-	.	ID="RND-6_FAMILY-3888";Tend="1344";Tstart="1185";shortTE="F";uid="4f19a6b0-e076-44d9-9393-a779c1d50d92"
JAABOB010000055.1	RepeatMasker	DNA/Ginger	1037163	1037416	1108	-	.	ID="RND-5_FAMILY-806";Tend="1089";Tstart="833";shortTE="F";uid="e17258cb-4299-4da1-9168-f6660e59e0e0"
JAABOB010000055.1	RepeatMasker	Retroposon?	743374	743575	402	-	.	ID="SINE2-2_AP";Tend="212";Tstart="9";shortTE="F";uid="87cbcf35-6a22-4944-b9e7-896a47ff6f8b"
JAABOB010000055.1	RepeatMasker	DNA/hAT-hAT19	946120	946281	568	-	.	ID="RND-6_FAMILY-168";Tend="1551";Tstart="1388";shortTE="F";uid="6c18a759-7355-411d-bd79-e0bc4c91ea12"
JAABOB010000055.1	RepeatMasker	Unknown	729791	730351	2244	-	.	ID="RND-6_FAMILY-3480";Tend="1412";Tstart="877";shortTE="F";uid="140de6bb-e742-4da2-934e-787264ab807c"
JAABOB010000055.1	RepeatMasker	DNA/hAT-hAT19	584758	584882	503	-	.	ID="DNA8-90_AP";Tend="130";Tstart="7";shortTE="F";uid="0ef3d140-6f6c-4dd8-a9f4-3d79c90badf9"
JAABOB010000055.1	RepeatMasker	DNA/hAT-Charlie	1047409	1047539	520	-	.	ID="RND-6_FAMILY-5851";Tend="1064";Tstart="932";shortTE="F";uid="3b50a46a-9fb8-4456-8241-0d4a8d58511f"
JAABOB010000055.1	RepeatMasker	Unknown	501435	503379	3777	-	.	ID="RND-6_FAMILY-6147";Tend="1962";Tstart="29";shortTE="F";uid="426203a1-ba5c-4e6f-9b30-a00535496f2a"
JAABOB010000055.1	RepeatMasker	DNA/Ginger	972342	972759	1569	-	.	ID="RND-1_FAMILY-128";Tend="1940";Tstart="1529";shortTE="F";uid="7f896c34-031b-4ac1-9596-4beb3bb282ae"
JAABOB010000055.1	RepeatMasker	DNA/Maverick	1859351	1862574	24001	-	.	ID="RND-1_FAMILY-126";Tend="3207";Tstart="4";shortTE="F";uid="18277237-0b79-4a5f-8b78-46adcb9e2edd"
JAABOB010000055.1	RepeatMasker	DNA	1196544	1197253	1750	-	.	ID="DNA4-2_AP";Tend="766";Tstart="1";shortTE="F";uid="5268eae4-2fb5-4358-aa76-33fc33b42186"
JAABOB010000055.1	RepeatMasker	DNA/Ginger	1858102	1858416	520	-	.	ID="RND-1_FAMILY-128";TEgroup="ctg_501%7CRND-1_FAMILY-128%7C4";Tend="1785";Tstart="831";shortTE="F";uid="c4688f7e-950c-490f-99d6-6d771d0211da"
JAABOB010000055.1	RepeatMasker	DNA/hAT-Charlie	223912	224212	986	-	.	ID="RND-6_FAMILY-5851";Tend="1184";Tstart="860";shortTE="F";uid="cb994fa2-5759-46f4-a48d-e70ac37c009e"
JAABOB010000055.1	RepeatMasker	Unknown	711926	712208	1294	-	.	ID="RND-1_FAMILY-81";Tend="1814";Tstart="1529";shortTE="F";uid="76988334-3f89-4ad0-ab14-9a6c6508a465"
JAABOB010000055.1	RepeatMasker	DNA/Ginger	1081155	1082225	5867	-	.	ID="RND-5_FAMILY-806";Tend="2335";Tstart="1304";shortTE="F";uid="20ec5086-0c26-4e5c-a1a8-5fb0b5abf469"
JAABOB010000055.1	RepeatMasker	LINE/L2	711544	711920	1874	-	.	ID="RND-6_FAMILY-625";Tend="1313";Tstart="990";shortTE="F";uid="1235a779-30b4-4b2f-be74-60ebdf415291"
JAABOB010000055.1	RepeatMasker	DNA/hAT-Tip100	724255	724405	549	-	.	ID="RND-6_FAMILY-5961";Tend="1007";Tstart="854";shortTE="F";uid="b1f6cbc7-9e3c-471f-b28f-178724573e37"
JAABOB010000055.1	RepeatMasker	DNA/hAT-Charlie	516268	516381	568	-	.	ID="HAT-N19_AP";Tend="349";Tstart="233";shortTE="F";uid="9a5254ef-73ac-44d9-aa2e-cbb9c6d19802"
JAABOB010000055.1	RepeatMasker	DNA/hAT-Charlie	510147	510443	1696	-	.	ID="RND-5_FAMILY-3097";Tend="1219";Tstart="915";shortTE="F";uid="51237130-958f-4349-969f-e58b84a15189"
JAABOB010000550.1	RepeatMasker	Unknown	1030	1603	2503	+	.	ID="RND-1_FAMILY-112";Tend="1527";Tstart="976";shortTE="F";uid="7cf99e2e-c3da-4c45-9807-b80ca2f4792e"
JAABOB010000550.1	RepeatMasker	Unknown	5326	5781	3592	+	.	ID="RND-1_FAMILY-28";Tend="2052";Tstart="1575";shortTE="F";uid="aa157366-30ab-490a-ae08-ea0a438d75e1"
JAABOB010000550.1	RepeatMasker	LTR/Gypsy	7337	7892	4590	-	.	ID="RND-6_FAMILY-901";Tend="1546";Tstart="992";shortTE="F";uid="db81272c-258f-4007-8dc9-7b8823233e27"
JAABOB010000550.1	RepeatMasker	Unknown	11769	13174	8622	-	.	ID="RND-5_FAMILY-1164";Tend="1603";Tstart="265";shortTE="F";uid="69b1743c-a786-40f6-afca-cfb1f34daf1f"
JAABOB010000550.1	RepeatMasker	DNA/MULE-MuDR	9306	10355	1180	-	.	ID="mudr8x_ap";Tend="1718";Tstart="728";shortTE="F";uid="58cc89a6-7ecc-44b9-bc72-e161b388db86"
JAABOB010000550.1	RepeatMasker	Unknown	15993	16162	793	-	.	ID="RND-5_FAMILY-1051";Tend="728";Tstart="563";shortTE="F";uid="d00d864e-ead5-4dd7-a71a-215fbb5f963b"
JAABOB010000550.1	RepeatMasker	DNA	8602	8728	471	-	.	ID="DNA3-4_AP";Tend="127";Tstart="1";shortTE="F";uid="724beea2-7e0c-43db-a311-dc6be124bd67"
JAABOB010000550.1	RepeatMasker	DNA/hAT-hAT19	11504	11637	536	-	.	ID="DNA8-90_AP";Tend="189";Tstart="59";shortTE="F";uid="4f6abed8-1e01-497b-a9ff-4847bf263130"
JAABOB010000551.1	RepeatMasker	DNA/hAT-hAT19	5061	5291	441	+	.	ID="HAT-N7_AP";Tend="296";Tstart="1";shortTE="F";uid="f981ca5c-928b-480b-845d-5b19c3461a00"
JAABOB010000551.1	RepeatMasker	DNA	1200	1408	983	+	.	ID="TTAA4B_AP";Tend="210";Tstart="4";shortTE="F";uid="dd0df248-fbf5-4178-b42d-d0d1bd3224f9"
JAABOB010000551.1	RepeatMasker	Unknown	4670	4949	631	-	.	ID="RND-6_FAMILY-229";TEgroup="ctg_503%7CRND-6_FAMILY-229%7C1";Tend="1234";Tstart="909";shortTE="F";uid="ba1c49ee-db4b-4586-9bf3-106b602bedee"
JAABOB010000552.1	RepeatMasker	DNA/hAT-hAT19	3276	3465	845	+	.	ID="DNA8-109_AP";Tend="391";Tstart="190";shortTE="F";uid="dd4f8ef5-07a3-481c-bfa0-0997a1ae5bef"
JAABOB010000552.1	RepeatMasker	DNA/TcMar-Mariner	3023	3279	913	+	.	ID="RND-5_FAMILY-394";Tend="1632";Tstart="1370";shortTE="F";uid="a8914ce7-7559-47a6-bcef-dd875afd661d"
JAABOB010000552.1	RepeatMasker	DNA/PiggyBac	839	1342	641	+	.	ID="piggybac-n3_lsal";Tend="1596";Tstart="598";shortTE="F";uid="08a90d30-e071-45ed-ac14-c0b4208a5169"
JAABOB010000552.1	RepeatMasker	DNA/hAT-hAT19	3724	3827	680	+	.	ID="DNA8-109_AP";Tend="673";Tstart="570";shortTE="F";uid="1355c7f8-ad35-4aef-a134-fe324ae27f3d"
JAABOB010000552.1	RepeatMasker	Unknown	7733	8328	3258	-	.	ID="RND-6_FAMILY-14945";Tend="1462";Tstart="845";shortTE="F";uid="58298c97-cef4-4736-85d9-8a7276c81690"
JAABOB010000554.1	RepeatMasker	Unknown	13138	16501	9290	+	.	ID="RND-5_FAMILY-1381";Tend="4506";Tstart="1369";shortTE="F";uid="ef73ff95-a4e4-48b8-9c64-595685f40b37"
JAABOB010000554.1	RepeatMasker	DNA/Sola-1	10164	13121	13962	+	.	ID="sola1-9_ap";Tend="3026";Tstart="7";shortTE="F";uid="b61e9c21-cdae-4090-86b5-bf2efc595877"
JAABOB010000554.1	RepeatMasker	Unknown	4473	6618	3027	+	.	ID="RND-5_FAMILY-3029";Tend="2145";Tstart="133";shortTE="F";uid="d46dc156-262f-4a74-897f-ecb8cf1e1cd4"
JAABOB010000554.1	RepeatMasker	Unknown	495	785	894	-	.	ID="RND-1_FAMILY-46";Tend="1243";Tstart="916";shortTE="F";uid="a2bb0274-0507-4063-b4c6-e5d16f9606d0"
JAABOB010000554.1	RepeatMasker	Unknown	8124	8287	449	-	.	ID="RND-6_FAMILY-3480";Tend="1492";Tstart="1327";shortTE="F";uid="15803d57-c543-4ee2-b37d-7e9da7b43b82"
JAABOB010000555.1	RepeatMasker	DNA/Maverick	6717	7302	21798	+	.	ID="RND-6_FAMILY-4773";Tend="4453";Tstart="3908";shortTE="F";uid="56019f25-0a42-41a4-87ca-191e99642f25"
JAABOB010000555.1	RepeatMasker	Unknown	10360	10854	4276	+	.	ID="RND-1_FAMILY-28";Tend="2067";Tstart="1573";shortTE="F";uid="82c7cbe6-4f6f-4b2d-a63e-3eb8481d3545"
JAABOB010000555.1	RepeatMasker	DNA/PIF-Harbinger	15268	16093	2414	-	.	ID="HARB-1_AP";Tend="827";Tstart="1";shortTE="F";uid="5299a813-45fd-4915-89ed-ddaffa84d54a"
JAABOB010000555.1	RepeatMasker	DNA/Maverick	9566	9769	671	-	.	ID="RND-6_FAMILY-7633";Tend="1182";Tstart="947";shortTE="F";uid="ff5c703e-3150-4581-9d27-e5c480a7ad88"
JAABOB010000555.1	RepeatMasker	Unknown	11184	11435	453	-	.	ID="RND-1_FAMILY-147";Tend="561";Tstart="346";shortTE="F";uid="b43c828f-00e7-45c3-be28-2df7a5d1688b"
JAABOB010000555.1	RepeatMasker	DNA/Maverick	1	6716	46649	-	.	ID="rnd-5_family-5908";Tend="5525";Tstart="1";shortTE="F";uid="c5ca8842-a650-4e21-b5cd-e89a348cc32c"
JAABOB010000555.1	RepeatMasker	DNA/PiggyBac	7370	7998	711	-	.	ID="PIGGYBAC-21_LMI";Tend="1589";Tstart="963";shortTE="F";uid="9a43c058-74bd-4138-8830-b67fb55d2bc6"
JAABOB010000556.1	RepeatMasker	DNA/hAT-Tip100	4378	5706	7889	+	.	ID="RND-1_FAMILY-127";Tend="1628";Tstart="300";shortTE="F";uid="83db7ae9-c960-465e-a10f-4d1c3546c312"
JAABOB010000556.1	RepeatMasker	Unknown	8191	9496	9157	+	.	ID="RND-5_FAMILY-3184";Tend="1741";Tstart="510";shortTE="F";uid="30b72fd3-b055-4537-8a04-ecf261041039"
JAABOB010000556.1	RepeatMasker	Unknown	9997	10327	928	+	.	ID="RND-6_FAMILY-6820";Tend="1970";Tstart="1702";shortTE="F";uid="b264b77a-f64e-4b10-adba-5af3af7eecf9"
JAABOB010000556.1	RepeatMasker	DNA/hAT-Charlie	13652	16267	11626	-	.	ID="rnd-6_family-13259";Tend="2686";Tstart="2";shortTE="F";uid="c801be3c-f278-4228-b270-b11d3d4ac906"
JAABOB010000556.1	RepeatMasker	DNA/hAT-Tip100	5591	6134	4806	-	.	ID="RND-1_FAMILY-74";Tend="2233";Tstart="1690";shortTE="F";uid="d18f6ddb-0eaf-4e76-a987-2d7349d77747"
JAABOB010000556.1	RepeatMasker	Unknown	3815	4457	4063	-	.	ID="RND-5_FAMILY-544";Tend="1669";Tstart="964";shortTE="F";uid="be465e41-4b01-413e-82db-e98789f950d8"
JAABOB010000556.1	RepeatMasker	DNA	9488	9757	1638	-	.	ID="TTAA8_AP";Tend="282";Tstart="1";shortTE="F";uid="3fb12850-cbf1-48c2-862e-93ddfb8ae77b"
JAABOB010000556.1	RepeatMasker	DNA/hAT-Charlie	1	1433	10370	-	.	ID="RND-6_FAMILY-13259";Tend="2311";Tstart="939";shortTE="F";uid="cd260991-68f2-4cfc-9468-a6e1a4423751"
JAABOB010000557.1	RepeatMasker	DNA/hAT-hAT19	9680	11365	14983	+	.	ID="RND-1_FAMILY-95";Tend="1690";Tstart="1";shortTE="F";uid="e7c841ff-06c0-460e-ac13-3c1f344c26eb"
JAABOB010000557.1	RepeatMasker	Retroposon?	15070	15226	452	+	.	ID="SINE2-1_AP";Tend="1458";Tstart="1297";shortTE="F";uid="1f9437a8-1b36-4d4e-b078-f6ef83bf588f"
JAABOB010000557.1	RepeatMasker	DNA/hAT-hAT19	14476	15168	8718	+	.	ID="RND-1_FAMILY-82";Tend="2366";Tstart="1875";shortTE="F";uid="ec5f1ccf-2a23-4dc9-ba94-a24f3f03e066"
JAABOB010000557.1	RepeatMasker	DNA/hAT-hAT19	12584	14475	16979	-	.	ID="RND-1_FAMILY-95";Tend="1890";Tstart="1";shortTE="F";uid="d52aa4d0-7d27-41bc-8bb4-0a2deb98ee26"
JAABOB010000557.1	RepeatMasker	DNA/hAT-hAT19	9014	9679	8402	-	.	ID="RND-1_FAMILY-82";Tend="2339";Tstart="1874";shortTE="F";uid="e9150f88-be07-421e-af78-3614741e2f34"
JAABOB010000557.1	RepeatMasker	Retroposon?	8932	9087	456	-	.	ID="SINE2-1_AP";Tend="1458";Tstart="1297";shortTE="F";uid="98e3d558-1906-4ae5-a448-450aaf21e04a"
JAABOB010000557.1	RepeatMasker	DNA	7516	7670	467	-	.	ID="TTAA2D_AP";Tend="181";Tstart="1";shortTE="F";uid="d5e843ba-adbe-4e08-9195-af087e9cb294"
JAABOB010000557.1	RepeatMasker	Unknown	1108	5828	26599	-	.	ID="RND-1_FAMILY-7";Tend="5176";Tstart="486";shortTE="F";uid="8897e9f4-b0cf-4381-bf9e-7784a3e507ed"
JAABOB010000557.1	RepeatMasker	DNA/hAT-Tip100	7142	7487	530	-	.	ID="RND-1_FAMILY-87";Tend="1844";Tstart="1520";shortTE="F";uid="3d343307-76b7-46fc-839a-baebc31e1606"
JAABOB010000144.1	RepeatMasker	DNA	281163	281574	429	+	.	ID="DNA4-3_AP";Tend="459";Tstart="25";shortTE="F";uid="58a5308b-4c1c-4a9a-822f-2d1efacf1446"
JAABOB010000144.1	RepeatMasker	Unknown	31147	31346	1564	+	.	ID="RND-1_FAMILY-71";Tend="1198";Tstart="999";shortTE="F";uid="b3552966-982c-4ef5-bfbc-04b20fc62b7d"
JAABOB010000144.1	RepeatMasker	DNA/Ginger-1	362234	363284	3344	+	.	ID="RND-6_FAMILY-2950";Tend="2383";Tstart="1212";shortTE="F";uid="c8807beb-6274-4347-b4e3-632787ba26a2"
JAABOB010000144.1	RepeatMasker	Unknown	28831	29519	2965	+	.	ID="RND-1_FAMILY-11";Tend="1301";Tstart="609";shortTE="F";uid="fe7c6436-8b7f-46ef-8304-9219e08f963e"
JAABOB010000144.1	RepeatMasker	Retroposon?	15774	16405	1443	+	.	ID="RND-6_FAMILY-4509";Tend="811";Tstart="191";shortTE="F";uid="3fd0e2c6-e5bc-4d6d-831f-7c2bb0ce3ad4"
JAABOB010000144.1	RepeatMasker	DNA/Maverick	36346	37443	29300	+	.	ID="RND-6_FAMILY-6226";TEgroup="ctg_51%7CRND-6_FAMILY-6226%7C1";Tend="4480";Tstart="3381";shortTE="F";uid="8d877f83-24e0-4bf6-a20c-d979a8d54296"
JAABOB010000144.1	RepeatMasker	DNA/TcMar-Tc1	196234	196378	457	+	.	ID="RND-6_FAMILY-13664";Tend="1507";Tstart="1367";shortTE="F";uid="9db235b6-0140-429e-b245-5a39525a8b00"
JAABOB010000144.1	RepeatMasker	DNA	267179	267293	453	+	.	ID="DNA4-2_AP";Tend="536";Tstart="424";shortTE="F";uid="db9f7f60-de36-4e13-a2d5-e280770352c8"
JAABOB010000144.1	RepeatMasker	Unknown	87696	88090	2715	+	.	ID="RND-1_FAMILY-71";Tend="1335";Tstart="937";shortTE="F";uid="3638e389-5b5e-4405-80b2-a2fa95d87ea1"
JAABOB010000144.1	RepeatMasker	DNA/Ginger-2	41831	41968	835	+	.	ID="RND-6_FAMILY-11222";Tend="983";Tstart="850";shortTE="F";uid="0c46716f-2490-4098-ad2b-7a361db06d9e"
JAABOB010000144.1	RepeatMasker	DNA/hAT-Charlie	10477	10881	830	+	.	ID="RND-1_FAMILY-66";Tend="852";Tstart="474";shortTE="F";uid="fa4653c2-6bfa-4b4e-a532-5acf370041c8"
JAABOB010000144.1	RepeatMasker	DNA/hAT-hAT19	211672	211787	510	+	.	ID="DNA8-74_AP";Tend="123";Tstart="6";shortTE="F";uid="f5673839-1508-404e-b6c0-0dee2c6b367f"
JAABOB010000144.1	RepeatMasker	DNA/Ginger	15498	15769	1542	+	.	ID="RND-5_FAMILY-806";Tend="1172";Tstart="900";shortTE="F";uid="fbdec0e3-e490-47fb-af3e-14d2217bcae9"
JAABOB010000144.1	RepeatMasker	DNA	47140	47352	546	+	.	ID="TTAA8_AP";TEgroup="ctg_51%7CTTAA8_AP%7C1";Tend="438";Tstart="56";shortTE="F";uid="7c583744-3049-4c4d-ac2c-fea9b6214920"
JAABOB010000144.1	RepeatMasker	DNA/Kolobok-E	171599	172111	3021	+	.	ID="RND-1_FAMILY-35";Tend="1478";Tstart="960";shortTE="F";uid="0bb97234-2e2d-4824-8736-8ea5e4f9b8a6"
JAABOB010000144.1	RepeatMasker	DNA/hAT-Charlie	300988	301360	2376	+	.	ID="RND-1_FAMILY-107";Tend="1291";Tstart="924";shortTE="F";uid="0dff6bed-fada-4fd0-b23e-bd8ff1ff8187"
JAABOB010000144.1	RepeatMasker	DNA/Kolobok-E	173146	173490	2284	+	.	ID="RND-1_FAMILY-35";Tend="1835";Tstart="1492";shortTE="F";uid="25bf64b4-f423-4682-ad72-3ea85dec7eb7"
JAABOB010000144.1	RepeatMasker	DNA/Academ-1	6390	6655	692	+	.	ID="ACADEM-1_BM";Tend="5870";Tstart="5604";shortTE="F";uid="3a38b70a-6fd5-4a5f-af25-0c9736012e28"
JAABOB010000144.1	RepeatMasker	DNA/Ginger	16547	17148	2518	+	.	ID="RND-1_FAMILY-128";Tend="2323";Tstart="1674";shortTE="F";uid="abc09266-bea4-4a8d-bfb6-ffbdbc1773a6"
JAABOB010000144.1	RepeatMasker	Unknown	103776	103927	440	+	.	ID="RND-1_FAMILY-54";Tend="1120";Tstart="939";shortTE="F";uid="1de04786-d086-4e3e-b325-b2395b566fcc"
JAABOB010000144.1	RepeatMasker	DNA/MULE-MuDR	49624	50304	459	+	.	ID="MUDR-1_LMI";Tend="2186";Tstart="1514";shortTE="F";uid="e1a3bca9-c7bd-43bb-9f9c-aa00a8f4d9aa"
JAABOB010000144.1	RepeatMasker	Unknown	203979	204832	5016	+	.	ID="RND-1_FAMILY-24";Tend="1648";Tstart="828";shortTE="F";uid="967dc075-07b1-4ec6-97f1-96a7d75d2093"
JAABOB010000144.1	RepeatMasker	Unknown	31591	31750	1362	+	.	ID="RND-1_FAMILY-71";Tend="1345";Tstart="1186";shortTE="F";uid="559da0ae-f862-4fc8-95ea-a7ba12152331"
JAABOB010000144.1	RepeatMasker	DNA/MULE-MuDR	154443	155262	779	+	.	ID="MUDR6X_AP";Tend="1898";Tstart="1096";shortTE="F";uid="11de7eb7-3e28-45ac-9b41-1a3c29ba5a81"
JAABOB010000144.1	RepeatMasker	DNA/hAT-Tip100	44026	44767	1033	+	.	ID="DNA8-107_AP";TEgroup="ctg_51%7CDNA8-107_AP%7C2";Tend="696";Tstart="103";shortTE="F";uid="10a9678a-1730-4d3c-a6cc-f1b1a579a332"
JAABOB010000144.1	RepeatMasker	DNA/hAT-Tip100	129042	129216	475	+	.	ID="RND-6_FAMILY-5066";Tend="924";Tstart="745";shortTE="F";uid="5da352e3-167b-45bf-a01b-8bd57964dbc2"
JAABOB010000144.1	RepeatMasker	DNA	11686	12496	435	+	.	ID="DNA8-27_AP";TEgroup="ctg_51%7CDNA8-27_AP%7C1";Tend="763";Tstart="1";shortTE="T";uid="458fe4bc-913e-4faa-aa8b-e85eed84fdaa"
JAABOB010000144.1	RepeatMasker	DNA/Ginger	380696	381939	9274	+	.	ID="RND-1_FAMILY-128";Tend="2325";Tstart="1074";shortTE="F";uid="8957989e-98bf-4867-9708-5d60294b6ec5"
JAABOB010000144.1	RepeatMasker	DNA/Ginger	13192	13343	415	+	.	ID="RND-1_FAMILY-128";Tend="2331";Tstart="2179";shortTE="F";uid="752f7bb6-36a1-4d10-894c-eb669dd3fc27"
JAABOB010000144.1	RepeatMasker	DNA	282909	283524	1544	+	.	ID="DNA4-2_AP";Tend="622";Tstart="1";shortTE="F";uid="22748b28-2e61-48ba-8000-a954143c4315"
JAABOB010000144.1	RepeatMasker	DNA/hAT-Tip100	129768	129925	594	+	.	ID="RND-6_FAMILY-5066";Tend="1666";Tstart="1513";shortTE="F";uid="067f2314-3d28-4115-a081-4f8d51d6e528"
JAABOB010000144.1	RepeatMasker	DNA/Ginger	308903	309996	7648	+	.	ID="RND-5_FAMILY-806";Tend="2336";Tstart="1243";shortTE="F";uid="f6deb59b-d9d9-4652-9ffd-89e1a577447d"
JAABOB010000144.1	RepeatMasker	DNA/hAT-Tip100	125738	126100	1200	+	.	ID="DNA8-18_AP";Tend="682";Tstart="302";shortTE="F";uid="ac352a4f-d831-44d3-8e1f-d3d943e24a62"
JAABOB010000144.1	RepeatMasker	DNA/MULE-NOF	19955	20171	902	-	.	ID="RND-6_FAMILY-4462";Tend="1116";Tstart="903";shortTE="F";uid="16fc75d0-dcb4-4d0a-b39a-fe591918f41f"
JAABOB010000144.1	RepeatMasker	Unknown	29519	30022	3842	-	.	ID="RND-1_FAMILY-43";Tend="1461";Tstart="949";shortTE="F";uid="03b738f6-6569-4eac-ac92-526790dcca46"
JAABOB010000144.1	RepeatMasker	DNA/hAT-Charlie	44828	45232	830	-	.	ID="RND-1_FAMILY-66";Tend="852";Tstart="474";shortTE="F";uid="aaa23fd9-2102-49ca-b094-8cb8ef5854a9"
JAABOB010000144.1	RepeatMasker	DNA/Ginger	5332	5625	1552	-	.	ID="RND-5_FAMILY-806";Tend="1219";Tstart="932";shortTE="F";uid="89758e12-5d8d-46ba-a674-355e13aff549"
JAABOB010000144.1	RepeatMasker	DNA/Ginger	224636	225046	519	-	.	ID="RND-5_FAMILY-806";Tend="1251";Tstart="834";shortTE="F";uid="3b3f4794-11e1-437d-8450-55357127e07d"
JAABOB010000144.1	RepeatMasker	DNA/hAT-Charlie	300863	301344	2349	-	.	ID="RND-1_FAMILY-154";Tend="1461";Tstart="982";shortTE="F";uid="c350074c-d01e-4d73-9bd3-9e26a275dc1b"
JAABOB010000144.1	RepeatMasker	DNA/Maverick	6656	9033	11852	-	.	ID="rnd-6_family-16582";Tend="2398";Tstart="1";shortTE="F";uid="eb484a58-a40d-4cc2-9f69-2da3184ca16e"
JAABOB010000144.1	RepeatMasker	DNA/hAT-Charlie	264039	264266	1424	-	.	ID="RND-6_FAMILY-5851";Tend="1184";Tstart="947";shortTE="F";uid="db086d3e-d8c4-4767-91c3-b20de7c159c7"
JAABOB010000144.1	RepeatMasker	DNA/TcMar-m44	3359	4274	944	-	.	ID="MARINER-33_LMI";Tend="1531";Tstart="622";shortTE="F";uid="9efb490e-c907-4b5d-b697-c7bf0748dda0"
JAABOB010000144.1	RepeatMasker	Retroposon?	111961	112558	2601	-	.	ID="RND-6_FAMILY-4509";Tend="2718";Tstart="2104";shortTE="F";uid="8a4be52f-d84d-41ec-a36e-0391347290ae"
JAABOB010000144.1	RepeatMasker	DNA/Ginger	38072	38673	2518	-	.	ID="RND-1_FAMILY-128";Tend="2323";Tstart="1674";shortTE="F";uid="7f150af2-fc91-46ce-bb19-6e9224cc8db4"
JAABOB010000144.1	RepeatMasker	DNA/Ginger	56194	56346	1164	-	.	ID="RND-1_FAMILY-128";Tend="2327";Tstart="2173";shortTE="F";uid="d5542ed7-c8ce-4f66-bf28-d4ff996217d3"
JAABOB010000144.1	RepeatMasker	DNA/Ginger	69370	69611	512	-	.	ID="RND-5_FAMILY-806";Tend="1102";Tstart="847";shortTE="F";uid="6fb40611-6fd5-4a71-aa3a-0a19f7e8f973"
JAABOB010000144.1	RepeatMasker	DNA	165731	165948	459	-	.	ID="dna4-3_ap";Tend="384";Tstart="185";shortTE="F";uid="ae95ecbe-7dab-446a-a4ae-1641444b5219"
JAABOB010000144.1	RepeatMasker	RC/Helitron	121214	121955	3669	-	.	ID="RND-5_FAMILY-2050";Tend="1602";Tstart="886";shortTE="F";uid="19dc6725-e1f6-4200-9f23-0c93bf06565d"
JAABOB010000144.1	RepeatMasker	DNA/Maverick	31765	36345	33521	-	.	ID="RND-5_FAMILY-325";Tend="4523";Tstart="1";shortTE="F";uid="d670b5f4-9342-4706-950d-081f0ca52502"
JAABOB010000144.1	RepeatMasker	DNA	266883	267169	493	-	.	ID="dna4-2_ap";Tend="823";Tstart="489";shortTE="F";uid="9c2d9218-aa93-4429-b4a9-0c8e05572f33"
JAABOB010000144.1	RepeatMasker	DNA/hAT-Tip100	99115	99708	1858	-	.	ID="DNA8-107_AP";Tend="704";Tstart="89";shortTE="F";uid="022bc8f1-3bee-4506-9ba8-504aa880abba"
JAABOB010000144.1	RepeatMasker	DNA/hAT-Tip100	125139	125364	1109	-	.	ID="DNA8-18_AP";Tend="682";Tstart="450";shortTE="F";uid="e4c2aa5a-ec1d-4327-9593-389f11183b93"
JAABOB010000144.1	RepeatMasker	DNA	393324	393618	540	-	.	ID="DNA4-2_AP";Tend="334";Tstart="34";shortTE="F";uid="38fbd759-28ba-414c-90c5-0a14c15ac7b5"
JAABOB010000144.1	RepeatMasker	DNA/Ginger	56342	57541	8682	-	.	ID="RND-5_FAMILY-806";Tend="2074";Tstart="844";shortTE="F";uid="7813951d-ae0a-4587-ba1f-e0fe49d7f21b"
JAABOB010000144.1	RepeatMasker	DNA	105538	105853	472	-	.	ID="ttaa2d_ap";Tend="316";Tstart="1";shortTE="F";uid="3209654a-df45-4275-8dc4-151f3f143a5e"
JAABOB010000144.1	RepeatMasker	Retroposon?	38815	39445	1448	-	.	ID="RND-6_FAMILY-4509";Tend="811";Tstart="191";shortTE="F";uid="11e374ec-546d-4ef9-93ed-c009776da23b"
JAABOB010000144.1	RepeatMasker	DNA	101549	101952	889	-	.	ID="TTAA4B_AP";Tend="422";Tstart="2";shortTE="F";uid="901f9095-726c-48c2-9e11-b57dd0e479e2"
JAABOB010000144.1	RepeatMasker	DNA/Kolobok-E	380526	380857	445	-	.	ID="KOLOBOKE-3_AP";Tend="5277";Tstart="4936";shortTE="F";uid="71328203-a412-4c92-b865-86834a03ba89"
JAABOB010000144.1	RepeatMasker	Retroposon?	168153	168631	499	-	.	ID="SINE2-1_AP";Tend="520";Tstart="1";shortTE="F";uid="3d1991b9-1de1-4eb2-87d9-460edd35917e"
JAABOB010000144.1	RepeatMasker	DNA/Ginger	39446	39721	1816	-	.	ID="rnd-5_family-806";Tend="1722";Tstart="900";shortTE="F";uid="79cbf839-3c3b-4567-8ad3-25450685957d"
JAABOB010000144.1	RepeatMasker	DNA/MULE-NOF	55	596	663	-	.	ID="RND-5_FAMILY-7165";TEgroup="ctg_51%7CRND-5_FAMILY-7165%7C1";Tend="1761";Tstart="673";shortTE="F";uid="9543f330-1d8c-4dac-bddc-c032535a6ed5"
JAABOB010000144.1	RepeatMasker	Unknown	276556	277000	2067	-	.	ID="RND-6_FAMILY-7508";Tend="1343";Tstart="937";shortTE="F";uid="601d55bb-5b4d-435d-9757-27d963ea3709"
JAABOB010000144.1	RepeatMasker	DNA/Ginger-1	238471	239001	3670	-	.	ID="RND-1_FAMILY-17";Tend="1464";Tstart="925";shortTE="F";uid="cc869fa8-8c67-4cc5-96f8-2d1a7fadd878"
JAABOB010000144.1	RepeatMasker	DNA/Ginger	252126	252318	473	-	.	ID="RND-1_FAMILY-128";Tend="2366";Tstart="2179";shortTE="F";uid="223327c3-67e5-4d93-800f-452860e6d890"
JAABOB010000144.1	RepeatMasker	Unknown	378688	378851	1008	-	.	ID="RND-4_FAMILY-2011";Tend="1113";Tstart="951";shortTE="F";uid="0c5bda44-c241-4061-88be-e87bfec3c896"
JAABOB010000144.1	RepeatMasker	DNA	43214	44024	3728	-	.	ID="DNA8-27_AP";TEgroup="ctg_51%7CDNA8-27_AP%7C2";Tend="763";Tstart="1";shortTE="F";uid="9f66eb13-1b3c-43a8-9e58-7bf26da58613"
JAABOB010000144.1	RepeatMasker	LINE/I-Jockey	24237	28233	5236	-	.	ID="RND-6_FAMILY-9138";Tend="3168";Tstart="48";shortTE="F";uid="c65815af-3d3f-45c8-b1af-ac81a4bb23a9"
JAABOB010000144.1	RepeatMasker	Unknown	224035	224572	2467	-	.	ID="RND-1_FAMILY-112";Tend="1517";Tstart="998";shortTE="F";uid="a1c9d69e-8c75-4880-8e76-cbd198d6a63d"
JAABOB010000144.1	RepeatMasker	Unknown	333763	334710	5775	-	.	ID="RND-1_FAMILY-24";Tend="1828";Tstart="829";shortTE="F";uid="1284e398-8da0-44a8-b576-bf5d1c50ce7f"
JAABOB010000144.1	RepeatMasker	DNA/hAT-Tip100	10942	11684	857	-	.	ID="DNA8-107_AP";TEgroup="ctg_51%7CDNA8-107_AP%7C1";Tend="696";Tstart="103";shortTE="F";uid="93f31c74-21a2-489e-bc77-b20d5a5689e2"
JAABOB010000144.1	RepeatMasker	DNA	53957	54371	1208	-	.	ID="DNA-TTAA-1_AP";Tend="423";Tstart="1";shortTE="F";uid="b4b6e09f-70f4-4773-8b23-108c5b9da640"
JAABOB010000144.1	RepeatMasker	Unknown	23948	24237	2068	-	.	ID="RND-1_FAMILY-123";Tend="1759";Tstart="1472";shortTE="F";uid="04ccc5b0-3927-47b7-b761-7f03d1bbc5c5"
JAABOB010000144.1	RepeatMasker	DNA/Maverick	5804	6191	3239	-	.	ID="RND-6_FAMILY-16582";Tend="2109";Tstart="1719";shortTE="F";uid="bbe853b8-c530-40ec-a9b4-3d97a6b25566"
JAABOB010000144.1	RepeatMasker	LINE/I-Jockey	2542	3083	808	-	.	ID="RND-6_FAMILY-9138";Tend="1719";Tstart="1172";shortTE="F";uid="01a6891b-5efa-4270-bc14-751396a749f0"
JAABOB010000558.1	RepeatMasker	LTR/Gypsy	11567	11730	411	-	.	ID="GYPSY-82_CQ-I";Tend="3413";Tstart="3250";shortTE="F";uid="ad82632e-afb5-4d12-a492-05faacb1efdb"
JAABOB010000558.1	RepeatMasker	DNA/CMC-EnSpm	3664	3869	968	-	.	ID="RND-1_FAMILY-139";Tend="1101";Tstart="877";shortTE="F";uid="922960ea-4d8b-4ea5-acda-314a9e87ec28"
JAABOB010000558.1	RepeatMasker	Unknown	7918	10010	15948	-	.	ID="RND-1_FAMILY-90";Tend="1909";Tstart="1";shortTE="F";uid="6cc6b694-a2d9-4b37-88b6-09561d8e55c9"
JAABOB010000558.1	RepeatMasker	DNA	16010	16166	449	-	.	ID="DNA4-3_AP";Tend="453";Tstart="292";shortTE="F";uid="2e7f8a4d-564c-470d-ba17-24e2f92a8730"
JAABOB010000558.1	RepeatMasker	Unknown	13132	15102	15536	-	.	ID="RND-1_FAMILY-90";Tend="2747";Tstart="839";shortTE="F";uid="28250cc3-0b10-4118-aa74-ee46424ca14c"
JAABOB010000558.1	RepeatMasker	DNA/hAT-hAT19	4978	5907	3560	-	.	ID="RND-5_FAMILY-1902";Tend="1539";Tstart="686";shortTE="F";uid="48b64ca5-44d3-4297-8f72-6ba75e8b274d"
JAABOB010000559.1	RepeatMasker	LTR/Copia	10587	11298	541	+	.	ID="COPIA-14_LH-I";Tend="9664";Tstart="8955";shortTE="F";uid="02850efb-7451-4a56-8d9e-893e10be0a37"
JAABOB010000559.1	RepeatMasker	DNA/Ginger	5872	6137	1080	-	.	ID="RND-5_FAMILY-806";Tend="1832";Tstart="1564";shortTE="F";uid="c1a5f8ed-732a-47c4-b40f-1a74e9eae567"
JAABOB010000056.1	RepeatMasker	Unknown	190985	191177	592	+	.	ID="RND-4_FAMILY-2011";Tend="1152";Tstart="957";shortTE="F";uid="3117a99c-b0eb-4b60-b406-fbc6f41d4bab"
JAABOB010000056.1	RepeatMasker	DNA	1119857	1120209	612	+	.	ID="DNA4-3_AP";Tend="333";Tstart="3";shortTE="F";uid="077c65fc-62d6-4387-affc-28b55c62b2bd"
JAABOB010000056.1	RepeatMasker	DNA	368300	368558	696	+	.	ID="dna-ttaa-1_ap";Tend="425";Tstart="143";shortTE="F";uid="4f32670b-3e39-4af8-8d97-8ce1ea9528cd"
JAABOB010000056.1	RepeatMasker	DNA/Ginger-1	230393	230543	403	+	.	ID="GINGER1-1_AP";Tend="5171";Tstart="5010";shortTE="F";uid="af73395e-1c9e-46f0-9f6b-03cf79cb1a11"
JAABOB010000056.1	RepeatMasker	DNA/MULE-MuDR	382792	382906	456	+	.	ID="RND-6_FAMILY-7263";Tend="1748";Tstart="1636";shortTE="F";uid="9fbfcaeb-4383-4ef0-b9f3-570740c421ab"
JAABOB010000056.1	RepeatMasker	DNA	686987	687433	1104	+	.	ID="TTAA25_AP";Tend="507";Tstart="64";shortTE="F";uid="b7740e40-73b8-455b-93e4-0f707e67e920"
JAABOB010000056.1	RepeatMasker	LTR/Gypsy	1642666	1642952	1052	+	.	ID="RND-6_FAMILY-3114";Tend="1312";Tstart="1010";shortTE="F";uid="f5cea645-a45e-439d-8d6e-5c9c634a7525"
JAABOB010000056.1	RepeatMasker	DNA/Kolobok-E	238550	238713	476	+	.	ID="KOLOBOKE-2_AP";Tend="1279";Tstart="1119";shortTE="F";uid="c38b51b4-a94b-4d15-85b6-b95b49b89a00"
JAABOB010000056.1	RepeatMasker	DNA/Kolobok-T2?	527401	527517	491	+	.	ID="KOLOBOK-N1_AEC";Tend="7512";Tstart="7404";shortTE="F";uid="1207ee95-3469-4274-b27c-742ffe9853c8"
JAABOB010000056.1	RepeatMasker	DNA/MULE-NOF	382736	382874	641	+	.	ID="RND-6_FAMILY-4462";Tend="1413";Tstart="1271";shortTE="F";uid="0b9f52ac-1249-4ee5-b6c5-040fbe7fa1ec"
JAABOB010000056.1	RepeatMasker	Retroposon?	878529	878914	1686	+	.	ID="RND-6_FAMILY-4509";Tend="2496";Tstart="2106";shortTE="F";uid="0ed2fe2d-a61b-413d-bc6f-bba5b542cc32"
JAABOB010000056.1	RepeatMasker	LTR/Gypsy	1783642	1784368	1825	+	.	ID="RND-6_FAMILY-3114";Tend="2607";Tstart="1909";shortTE="F";uid="4e6ef510-1aed-4e35-b0ac-71fca5aa19b6"
JAABOB010000056.1	RepeatMasker	Retroposon?	570568	570838	555	+	.	ID="SINE2-1_AP";Tend="658";Tstart="378";shortTE="F";uid="8587ceab-44d3-4b69-a889-5884d88b9a02"
JAABOB010000056.1	RepeatMasker	DNA/hAT-hAT19	411976	412149	865	+	.	ID="RND-1_FAMILY-82";Tend="798";Tstart="617";shortTE="F";uid="9e9b3a58-b5ea-493f-b48a-071d09d25f04"
JAABOB010000056.1	RepeatMasker	DNA	47708	48084	431	+	.	ID="DNA4-3_AP";Tend="522";Tstart="143";shortTE="F";uid="6e38c23f-dd21-4e0c-8d0f-87b341f160c8"
JAABOB010000056.1	RepeatMasker	DNA/hAT-Tip100	858716	859056	1004	+	.	ID="RND-1_FAMILY-87";Tend="3235";Tstart="2879";shortTE="F";uid="33e8eceb-f766-48bc-8ad2-35d5433805f3"
JAABOB010000056.1	RepeatMasker	DNA/MULE-MuDR	1636369	1636833	1172	+	.	ID="MUDR12X_AP";TEgroup="ctg_512%7CMUDR12X_AP%7C1";Tend="1086";Tstart="1";shortTE="F";uid="ed148c6f-5eae-4821-88f9-d58d89286f3b"
JAABOB010000056.1	RepeatMasker	DNA/Ginger	251061	251852	3580	+	.	ID="RND-5_FAMILY-806";Tend="1796";Tstart="951";shortTE="F";uid="667f1b33-83c6-405c-9201-5c70cd5b8743"
JAABOB010000056.1	RepeatMasker	DNA/TcMar-Tc1	784382	784509	432	+	.	ID="MARINER-N22_AG";Tend="178";Tstart="52";shortTE="F";uid="145c8bda-53ba-471f-82c8-05ce957356c2"
JAABOB010000056.1	RepeatMasker	DNA/hAT-Tip100	1717822	1718107	1135	+	.	ID="RND-6_FAMILY-1469";TEgroup="ctg_512%7CRND-6_FAMILY-1469%7C1";Tend="1476";Tstart="856";shortTE="F";uid="9378f625-7b37-49d7-8dd7-eb52f8bb49cb"
JAABOB010000056.1	RepeatMasker	Retroposon?	1582886	1583179	417	+	.	ID="SINE2-1_AP";Tend="1407";Tstart="1114";shortTE="F";uid="ba81026a-e269-41f1-bff6-5821c5a4a271"
JAABOB010000056.1	RepeatMasker	DNA/hAT	846498	846720	1123	+	.	ID="DNA8-1_AP";Tend="847";Tstart="641";shortTE="F";uid="dbf500f0-2115-4781-aa54-df68dc281463"
JAABOB010000056.1	RepeatMasker	DNA/hAT-Tip100	1798376	1798548	1100	+	.	ID="RND-6_FAMILY-4708";Tend="1706";Tstart="1537";shortTE="F";uid="7b1f9425-3253-47f7-b782-83f3f9ba8198"
JAABOB010000056.1	RepeatMasker	Unknown	203359	203497	755	+	.	ID="RND-6_FAMILY-9131";Tend="955";Tstart="817";shortTE="F";uid="7d7f8a11-1f8d-492d-8679-a61d5e158d32"
JAABOB010000056.1	RepeatMasker	DNA/Ginger	859239	859518	1237	+	.	ID="RND-1_FAMILY-128";Tend="1776";Tstart="1502";shortTE="F";uid="abbd51a1-f7d7-4b19-be29-4ae8d8432647"
JAABOB010000056.1	RepeatMasker	DNA/Ginger-1	962058	962188	451	+	.	ID="RND-6_FAMILY-2950";Tend="2383";Tstart="2243";shortTE="F";uid="43d8a20a-8284-457c-b59c-0c7ae8b77b7a"
JAABOB010000056.1	RepeatMasker	DNA	665448	665715	532	+	.	ID="dna-ttaa-1_ap";Tend="225";Tstart="1";shortTE="F";uid="c4db87de-1b5c-43ca-acdb-ab415e60d0c0"
JAABOB010000056.1	RepeatMasker	DNA/hAT?	415599	415708	539	+	.	ID="DNA8-60_AP";Tend="911";Tstart="791";shortTE="F";uid="2b814dc9-c441-416f-8587-dcef2296ea8a"
JAABOB010000056.1	RepeatMasker	DNA/Kolobok-E	796314	796519	570	+	.	ID="KOLOBOKE-2_AP";Tend="1334";Tstart="1119";shortTE="F";uid="a8e8ad28-ea55-4a98-9d9f-d6f07fa8322a"
JAABOB010000056.1	RepeatMasker	DNA/hAT-Tip100	1441879	1442030	509	+	.	ID="dna8-100_ap";Tend="160";Tstart="9";shortTE="F";uid="82bf0a4c-cc41-42be-aa95-1f80e590b60d"
JAABOB010000056.1	RepeatMasker	DNA/MULE-NOF	389549	389651	414	+	.	ID="RND-6_FAMILY-4462";Tend="1403";Tstart="1270";shortTE="F";uid="278c86ec-42ce-413f-b2ca-8c4ad6d8d257"
JAABOB010000056.1	RepeatMasker	Retroposon?	212825	213428	675	+	.	ID="SINE2-1_AP";Tend="1224";Tstart="616";shortTE="F";uid="ff6a7e71-790b-4726-b947-9dd035c46256"
JAABOB010000056.1	RepeatMasker	Unknown	696046	696205	779	+	.	ID="RND-4_FAMILY-337";Tend="1160";Tstart="1006";shortTE="F";uid="153897e8-efa5-4208-8c29-a7273d4aa490"
JAABOB010000056.1	RepeatMasker	DNA	87225	87724	1166	+	.	ID="TTAA25_AP";Tend="505";Tstart="6";shortTE="F";uid="aa88065f-7ca2-48e3-a866-fd2f212973b5"
JAABOB010000056.1	RepeatMasker	DNA/MULE-MuDR	379887	380300	2851	+	.	ID="RND-6_FAMILY-4476";Tend="1328";Tstart="919";shortTE="F";uid="9c5928b2-0e2d-450f-b35c-65b7815cd86b"
JAABOB010000056.1	RepeatMasker	DNA	852946	853174	1185	+	.	ID="ttaa2c_ap";Tend="239";Tstart="19";shortTE="F";uid="c3a4da32-a0d8-48d8-ba00-cd197d9cd8e8"
JAABOB010000056.1	RepeatMasker	Unknown	997394	997592	673	+	.	ID="RND-6_FAMILY-3480";Tend="1034";Tstart="833";shortTE="F";uid="4a40be35-0c9d-42fc-86f5-1576c8be1a8f"
JAABOB010000056.1	RepeatMasker	DNA/Kolobok-E	644476	644811	1481	+	.	ID="RND-1_FAMILY-35";Tend="1279";Tstart="947";shortTE="F";uid="a4c95cc4-6415-4ff2-adda-d3d9a43c5578"
JAABOB010000056.1	RepeatMasker	DNA/Ginger-1	1310687	1310847	434	+	.	ID="RND-6_FAMILY-4021";Tend="1238";Tstart="1087";shortTE="F";uid="0b8eb658-0561-4037-ac59-fe26ddcf319b"
JAABOB010000056.1	RepeatMasker	DNA	137503	137748	1126	+	.	ID="RND-1_FAMILY-44";Tend="1207";Tstart="970";shortTE="F";uid="e24808e8-55ef-455c-beb3-afee1558dcfa"
JAABOB010000056.1	RepeatMasker	DNA/hAT-Tip100	1776582	1777683	1679	+	.	ID="RND-5_FAMILY-2421";Tend="1626";Tstart="609";shortTE="F";uid="3431471c-55a9-439c-a487-3cbbad78ca43"
JAABOB010000056.1	RepeatMasker	DNA/TcMar-Mariner	289867	289993	486	+	.	ID="mariner-n13_hsal";Tend="509";Tstart="391";shortTE="F";uid="5449682e-0ed0-49f6-bddb-bfa32d9539d1"
JAABOB010000056.1	RepeatMasker	DNA	170734	171605	4988	+	.	ID="RND-1_FAMILY-44";Tend="1844";Tstart="975";shortTE="F";uid="cb512a0d-bcaf-4a7b-8678-290591399441"
JAABOB010000056.1	RepeatMasker	Retroposon?	336859	336976	442	+	.	ID="RND-6_FAMILY-4509";Tend="2752";Tstart="2635";shortTE="F";uid="94f95da3-387b-4cc8-b75d-38939eb32c6a"
JAABOB010000056.1	RepeatMasker	DNA/Kolobok-T2	532641	532941	640	+	.	ID="KOLOBOK-3_AP";Tend="4215";Tstart="3897";shortTE="F";uid="373942b5-9c3b-4300-85b3-cd24fb146555"
JAABOB010000056.1	RepeatMasker	Unknown	835695	838449	1983	+	.	ID="RND-5_FAMILY-6700";TEgroup="ctg_512%7CRND-5_FAMILY-6700%7C1";Tend="3758";Tstart="693";shortTE="F";uid="fb7447c9-e243-4d3f-9ac9-40f5f7452d7a"
JAABOB010000056.1	RepeatMasker	Unknown	453133	453442	1058	+	.	ID="RND-1_FAMILY-43";Tend="1245";Tstart="965";shortTE="F";uid="cbcdbb03-ad5b-4abc-8299-473583a915e1"
JAABOB010000056.1	RepeatMasker	DNA/hAT-hAT19	1593457	1594413	4509	+	.	ID="RND-6_FAMILY-874";Tend="1811";Tstart="884";shortTE="F";uid="bd606c88-3401-4005-986e-b03a2055ede1"
JAABOB010000056.1	RepeatMasker	DNA	1111302	1111928	3774	+	.	ID="DNA4-3_AP";Tend="635";Tstart="3";shortTE="F";uid="f472308e-835a-4855-a812-a980819dba08"
JAABOB010000056.1	RepeatMasker	DNA/Ginger	336288	336562	411	+	.	ID="RND-5_FAMILY-806";Tend="1835";Tstart="1558";shortTE="F";uid="9ab6503c-f09b-4263-ab57-b953afc7b2d0"
JAABOB010000056.1	RepeatMasker	DNA/hAT-Tip100	1641348	1641562	551	+	.	ID="RND-6_FAMILY-5066";Tend="897";Tstart="701";shortTE="F";uid="d3e4b19e-0523-4b6b-a7be-76cdd7986d23"
JAABOB010000056.1	RepeatMasker	DNA/Kolobok-E	1421551	1421710	454	+	.	ID="KOLOBOKE-2_AP";Tend="1275";Tstart="1119";shortTE="F";uid="d99e7ef4-3401-44f7-94dc-0335eaf8e9c5"
JAABOB010000056.1	RepeatMasker	DNA	455904	456293	547	+	.	ID="TTAA2C_AP";Tend="377";Tstart="2";shortTE="F";uid="71d1fffc-5446-479a-9284-5f080a3db28e"
JAABOB010000056.1	RepeatMasker	DNA/Ginger-1	134314	134665	435	+	.	ID="RND-6_FAMILY-2950";Tend="1500";Tstart="1142";shortTE="F";uid="ec9806bb-ef59-4849-9648-3e5aa3d4bcef"
JAABOB010000056.1	RepeatMasker	Unknown	440962	441190	946	+	.	ID="RND-6_FAMILY-10054";Tend="1210";Tstart="985";shortTE="F";uid="60efbbfb-aaa2-4e62-bfe4-6366235ee3f8"
JAABOB010000056.1	RepeatMasker	DNA/hAT	454402	454522	709	+	.	ID="RND-6_FAMILY-1569";Tend="749";Tstart="625";shortTE="F";uid="544c4101-b16f-44b7-8f8e-86ab71808a1b"
JAABOB010000056.1	RepeatMasker	DNA/MULE-MuDR	520741	521234	1096	+	.	ID="MUDR12X_AP";Tend="1395";Tstart="824";shortTE="F";uid="8dc80b57-ac0f-4372-a3c9-ee5a73199e30"
JAABOB010000056.1	RepeatMasker	Retroposon?	1779095	1779368	526	+	.	ID="SINE2-1_AP";Tend="1222";Tstart="948";shortTE="F";uid="2bbb63c3-30e2-43d4-b7fd-dd2d68995567"
JAABOB010000056.1	RepeatMasker	Unknown	1458234	1458615	2736	+	.	ID="RND-5_FAMILY-579";Tend="1302";Tstart="927";shortTE="F";uid="1275e1e1-8ab0-4184-9599-9fabd2d75a60"
JAABOB010000056.1	RepeatMasker	DNA	1040029	1040176	456	+	.	ID="dna4-2_ap";Tend="764";Tstart="599";shortTE="F";uid="5803bc06-32e2-4a2e-b878-02e72d9b31b0"
JAABOB010000056.1	RepeatMasker	DNA/hAT-Tip100	412080	412260	498	+	.	ID="RND-1_FAMILY-87";Tend="781";Tstart="602";shortTE="F";uid="979002c6-2823-46a0-8a3b-af50da161ae9"
JAABOB010000056.1	RepeatMasker	Unknown	1734659	1735194	3687	+	.	ID="RND-6_FAMILY-1579";Tend="1394";Tstart="838";shortTE="F";uid="c00008f1-37b1-470a-ae95-bcd979fc94c6"
JAABOB010000056.1	RepeatMasker	DNA/TcMar-Tc1	1053412	1053552	443	+	.	ID="mariner-n22_ag";Tend="195";Tstart="67";shortTE="F";uid="247ea5e9-9878-453e-839b-71a14479e779"
JAABOB010000056.1	RepeatMasker	DNA/hAT	651719	651841	715	+	.	ID="HAT-N12_AP";Tend="124";Tstart="2";shortTE="F";uid="8d3b75f6-1155-4627-b6a0-bc0bd038e84f"
JAABOB010000056.1	RepeatMasker	DNA	1737457	1737745	772	+	.	ID="DNA8-30_AP";Tend="582";Tstart="255";shortTE="F";uid="3ae4ef9b-c671-42e0-9066-687113a001ef"
JAABOB010000056.1	RepeatMasker	DNA/P	1145706	1145844	434	+	.	ID="P-1_LHU";Tend="916";Tstart="779";shortTE="F";uid="acb4ca93-9a30-4a08-b6ac-072f8691b508"
JAABOB010000056.1	RepeatMasker	DNA/Ginger	357315	358740	8359	+	.	ID="RND-5_FAMILY-806";Tend="2337";Tstart="819";shortTE="F";uid="215c0e46-ef45-4c05-8fab-5945abd73e3b"
JAABOB010000056.1	RepeatMasker	SINE/tRNA-I	403211	403500	1137	+	.	ID="RND-6_FAMILY-374";Tend="1179";Tstart="897";shortTE="F";uid="aa0b040d-ffb2-4004-9332-b0c026ffa119"
JAABOB010000056.1	RepeatMasker	DNA/Ginger	407377	408169	4259	+	.	ID="RND-5_FAMILY-806";Tend="1800";Tstart="996";shortTE="F";uid="442ca642-bf49-4c79-9147-facddc4d87e9"
JAABOB010000056.1	RepeatMasker	Unknown	132168	132497	2527	+	.	ID="RND-5_FAMILY-579";Tend="1288";Tstart="935";shortTE="F";uid="4bf16cd2-2ac2-4adf-bc5f-7a427414f3d8"
JAABOB010000056.1	RepeatMasker	DNA	1054488	1054905	951	+	.	ID="DNA4-3_AP";Tend="496";Tstart="88";shortTE="F";uid="c7ae9ff8-c9a6-44d3-9791-c41c7c4ae6b0"
JAABOB010000056.1	RepeatMasker	DNA/MULE-MuDR	162763	164119	6193	+	.	ID="RND-6_FAMILY-9662";Tend="1552";Tstart="314";shortTE="F";uid="01e0308f-ba92-4699-b206-e2cffe4a7b40"
JAABOB010000056.1	RepeatMasker	DNA/Ginger	877900	878432	2152	+	.	ID="RND-1_FAMILY-128";TEgroup="ctg_512%7CRND-1_FAMILY-128%7C1";Tend="1395";Tstart="834";shortTE="F";uid="ea7060a0-745c-4791-98c6-6dd760ecc1f6"
JAABOB010000056.1	RepeatMasker	DNA	340001	340408	439	+	.	ID="ttaa3b_ap";Tend="418";Tstart="1";shortTE="F";uid="66735dd0-3277-408d-871e-ce6e22c53401"
JAABOB010000056.1	RepeatMasker	LINE/L2	833323	834680	3314	+	.	ID="RND-6_FAMILY-625";TEgroup="ctg_512%7CRND-6_FAMILY-625%7C1";Tend="2085";Tstart="997";shortTE="F";uid="b097cc9d-1cf7-4d26-88a6-461c8be0bcc7"
JAABOB010000056.1	RepeatMasker	DNA/hAT-Charlie	1698001	1698181	617	+	.	ID="HAT-N11_AP";Tend="631";Tstart="489";shortTE="F";uid="ad673e55-e9a6-4d27-8f11-2f910cc7cd32"
JAABOB010000056.1	RepeatMasker	Unknown	192947	193268	1038	+	.	ID="RND-6_FAMILY-10054";Tend="1214";Tstart="928";shortTE="F";uid="4b3da28e-6787-4d57-a985-74a61b5e3483"
JAABOB010000056.1	RepeatMasker	DNA	581045	581267	636	+	.	ID="DNA4-2_AP";Tend="767";Tstart="568";shortTE="F";uid="d6631158-2879-41ea-bdcf-8adfc03075aa"
JAABOB010000056.1	RepeatMasker	RC/Helitron	1519930	1520157	543	+	.	ID="HELITRON-N15_LMI";Tend="1549";Tstart="1313";shortTE="F";uid="fe61ea26-6d88-4d08-ab34-b11c42a50a31"
JAABOB010000056.1	RepeatMasker	DNA/Kolobok-E	230463	230681	411	+	.	ID="KOLOBOKE-2_AP";Tend="1333";Tstart="1121";shortTE="F";uid="20ce7859-cb26-4c7a-ab2e-96e72d75f5b7"
JAABOB010000056.1	RepeatMasker	Satellite	381493	381638	786	+	.	ID="SAT-1_LVA";Tend="1256";Tstart="1104";shortTE="F";uid="a754c9d8-b418-49f4-9561-e280cf544562"
JAABOB010000056.1	RepeatMasker	Retroposon?	975907	976035	423	+	.	ID="SINE2-2_AP";Tend="215";Tstart="87";shortTE="F";uid="2e17dd53-cca4-4d0c-9bc5-f4787076579c"
JAABOB010000056.1	RepeatMasker	RC/Helitron	873986	874404	686	+	.	ID="RND-5_FAMILY-431";Tend="1468";Tstart="1113";shortTE="F";uid="fce0a147-d9c8-4e60-a1c7-2c10c30d9480"
JAABOB010000056.1	RepeatMasker	DNA/Ginger	1181169	1182707	8357	+	.	ID="RND-5_FAMILY-806";Tend="2393";Tstart="843";shortTE="F";uid="c3590957-15c2-4fa1-93b1-6825a1452cb8"
JAABOB010000056.1	RepeatMasker	DNA/Kolobok-E	1751624	1751758	434	+	.	ID="KOLOBOKE-3_AP";Tend="2177";Tstart="2033";shortTE="F";uid="323e4b22-c223-4b7f-bd6b-2346493fc8c1"
JAABOB010000056.1	RepeatMasker	Retroposon?	828455	828899	527	+	.	ID="SINE2-1_AP";Tend="730";Tstart="244";shortTE="F";uid="70d0b3c5-3c48-40e7-9b21-e4c0e9db4b1d"
JAABOB010000056.1	RepeatMasker	DNA/Ginger	408930	409050	610	+	.	ID="RND-1_FAMILY-128";Tend="927";Tstart="812";shortTE="F";uid="da74dfa1-2cbc-4d54-815e-2369af8e3412"
JAABOB010000056.1	RepeatMasker	DNA/Kolobok-T2	377745	377857	593	+	.	ID="REP-4_PBA";Tend="639";Tstart="527";shortTE="F";uid="d4aad11f-851c-4caf-8754-e9dc8aff7939"
JAABOB010000056.1	RepeatMasker	DNA	1094227	1094513	490	+	.	ID="DNA4-2_AP";Tend="767";Tstart="493";shortTE="F";uid="728ad438-e022-4029-9f0e-b09fd76ba5bb"
JAABOB010000056.1	RepeatMasker	DNA/Kolobok-E	252436	252604	471	+	.	ID="KOLOBOKE-3_AP";Tend="2179";Tstart="2033";shortTE="F";uid="f8b50eb1-210d-48f1-bd59-ef04c35e39b7"
JAABOB010000056.1	RepeatMasker	DNA/Kolobok-T2	880535	880832	1253	+	.	ID="KOLOBOK-2_AP";Tend="341";Tstart="1";shortTE="F";uid="5b7094bf-cb16-4c2c-9a19-dedcffce03e3"
JAABOB010000056.1	RepeatMasker	DNA	432523	432701	458	+	.	ID="TTAA2D_AP";Tend="208";Tstart="28";shortTE="F";uid="5427f4be-3e48-4a1e-9738-b0f44ea1dcc5"
JAABOB010000056.1	RepeatMasker	DNA	829817	830090	1469	+	.	ID="TTAA22_AP";Tend="435";Tstart="162";shortTE="F";uid="e7f2fe7a-2dbc-45ec-baae-5b1abcd0a4ac"
JAABOB010000056.1	RepeatMasker	DNA/Ginger-2	320199	320778	671	+	.	ID="GINGER2-N1_AP";TEgroup="ctg_512%7CGINGER2-N1_AP%7C1";Tend="1530";Tstart="1";shortTE="F";uid="15d460bb-c962-474c-930e-ae28f59d21b5"
JAABOB010000056.1	RepeatMasker	DNA	1581586	1581847	452	+	.	ID="ttaa2c_ap";Tend="394";Tstart="143";shortTE="F";uid="f3fbc64c-c415-4e61-a38c-1bb6daa90e5a"
JAABOB010000056.1	RepeatMasker	DNA	360512	360739	818	+	.	ID="TTAA4B_AP";TEgroup="ctg_512%7CTTAA4B_AP%7C1";Tend="117";Tstart="1";shortTE="F";uid="20955782-938d-4c2e-b1e3-ab85a9c3ed14"
JAABOB010000056.1	RepeatMasker	DNA/Ginger	1144147	1144319	411	+	.	ID="RND-5_FAMILY-806";Tend="1025";Tstart="864";shortTE="F";uid="8aad6f5b-a9f3-4c3e-96b1-61a5841399e0"
JAABOB010000056.1	RepeatMasker	LTR/Gypsy	842571	842833	654	+	.	ID="RND-6_FAMILY-3114";Tend="2336";Tstart="2093";shortTE="F";uid="986dcc1b-cff6-4006-b1b9-babcf1f6562c"
JAABOB010000056.1	RepeatMasker	DNA	1585730	1586115	848	+	.	ID="DNA4-3_AP";Tend="632";Tstart="225";shortTE="F";uid="17d808f9-b688-429a-9b55-eebf337cf18a"
JAABOB010000056.1	RepeatMasker	Retroposon?	708803	709198	459	+	.	ID="SINE2-2_AP";Tend="443";Tstart="46";shortTE="F";uid="c6c745c5-a62e-4eb3-b82f-b91487d71c4f"
JAABOB010000056.1	RepeatMasker	DNA	234518	234930	724	+	.	ID="TTAA2C_AP";Tend="423";Tstart="1";shortTE="F";uid="204e2033-744d-4e01-91de-70ffacafbbaf"
JAABOB010000056.1	RepeatMasker	DNA/hAT-hAT19	423941	424233	1032	+	.	ID="DNA8-73_AP";Tend="715";Tstart="446";shortTE="F";uid="ffe5ba81-57f0-44a7-ae0b-759b5e5b12c2"
JAABOB010000056.1	RepeatMasker	DNA	688481	688875	509	+	.	ID="DNA4-2_AP";Tend="462";Tstart="1";shortTE="F";uid="300eeefb-830e-4a7d-8204-f458cb1f395b"
JAABOB010000056.1	RepeatMasker	DNA/Ginger	251874	252278	2168	+	.	ID="RND-1_FAMILY-128";Tend="2326";Tstart="1894";shortTE="F";uid="1e0cd2b8-31c7-4e69-a65a-cd64d3e899ea"
JAABOB010000056.1	RepeatMasker	DNA/Ginger-1	591728	591888	532	+	.	ID="RND-6_FAMILY-2950";Tend="1036";Tstart="875";shortTE="F";uid="4d51191a-b742-48e0-81e2-2ea5b649e67e"
JAABOB010000056.1	RepeatMasker	DNA	688874	689055	503	+	.	ID="dna4-2_ap";Tend="767";Tstart="599";shortTE="F";uid="d613e72b-7982-4c34-a237-af2dc2270783"
JAABOB010000056.1	RepeatMasker	DNA	567070	567587	3795	+	.	ID="RND-6_FAMILY-2724";Tend="1420";Tstart="889";shortTE="F";uid="1b221bf6-9d64-495c-87ba-6a9b2ee9eee8"
JAABOB010000056.1	RepeatMasker	DNA/hAT-hAT19	1771843	1772422	2213	+	.	ID="DNA8-96_AP";TEgroup="ctg_512%7CDNA8-96_AP%7C1";Tend="660";Tstart="1";shortTE="F";uid="196003e5-615c-445b-a0a6-6df43bee16af"
JAABOB010000056.1	RepeatMasker	Retroposon?	238506	238646	588	-	.	ID="SINE2-1_AP";Tend="1770";Tstart="1627";shortTE="F";uid="2e60de22-79c5-4402-8560-efb3437f4e3e"
JAABOB010000056.1	RepeatMasker	DNA/TcMar-Mariner	1573252	1573633	726	-	.	ID="mariner-21_aec";Tend="1315";Tstart="877";shortTE="F";uid="0f0208e6-0966-45f9-85d4-be8ee73f0fc4"
JAABOB010000056.1	RepeatMasker	LINE/L2	1683667	1684467	503	-	.	ID="RND-5_FAMILY-2256";TEgroup="ctg_512%7CRND-5_FAMILY-2256%7C1";Tend="1803";Tstart="741";shortTE="F";uid="727f0c04-fea2-4f37-912d-b0cf87784090"
JAABOB010000056.1	RepeatMasker	DNA/Kolobok-E	644825	644949	463	-	.	ID="RND-1_FAMILY-29";Tend="487";Tstart="354";shortTE="F";uid="e7cde7db-cbcb-4cb8-b66c-89d22ca76f9c"
JAABOB010000056.1	RepeatMasker	DNA/CMC-EnSpm	848893	849103	1320	-	.	ID="RND-1_FAMILY-139";Tend="1090";Tstart="875";shortTE="F";uid="a1d0752c-3386-497d-81b9-88b6e22789cc"
JAABOB010000056.1	RepeatMasker	Retroposon?	1791049	1791158	715	-	.	ID="RND-6_FAMILY-7806";Tend="371";Tstart="262";shortTE="F";uid="49025b39-a1a3-4b7a-bf86-18715fd61171"
JAABOB010000056.1	RepeatMasker	RC/Helitron	1519471	1519836	1960	-	.	ID="RND-5_FAMILY-2050";Tend="1320";Tstart="951";shortTE="F";uid="38c98a7f-71cb-4600-b2ab-78a056389e1e"
JAABOB010000056.1	RepeatMasker	DNA/Ginger-1	1333280	1333698	3052	-	.	ID="RND-1_FAMILY-17";Tend="1397";Tstart="940";shortTE="F";uid="07c0f9ce-ecd8-4168-86fb-17db5c721af8"
JAABOB010000056.1	RepeatMasker	DNA/hAT-Charlie	399218	399363	575	-	.	ID="RND-6_FAMILY-5851";Tend="1113";Tstart="962";shortTE="F";uid="5821f882-08f1-4fc6-9cde-be7d7798d9a9"
JAABOB010000056.1	RepeatMasker	LINE/I-Jockey	1610031	1610440	542	-	.	ID="RND-6_FAMILY-3749";Tend="1693";Tstart="1274";shortTE="F";uid="4dd48169-f8c0-409f-b3fd-958148662341"
JAABOB010000056.1	RepeatMasker	DNA/Ginger-1	408818	408929	690	-	.	ID="rnd-4_family-1162";Tend="772";Tstart="576";shortTE="F";uid="a1e943bd-0bde-491a-8250-f4696b8df3be"
JAABOB010000056.1	RepeatMasker	Unknown	873285	873714	1542	-	.	ID="RND-5_FAMILY-1656";Tend="791";Tstart="385";shortTE="F";uid="4fc59181-cd50-4ef5-b654-49b0f849eae3"
JAABOB010000056.1	RepeatMasker	LINE/I-Jockey	1349542	1350032	731	-	.	ID="RND-6_FAMILY-9138";Tend="2649";Tstart="2208";shortTE="F";uid="5ac02c90-ff86-4e92-a9a5-db824fb90b70"
JAABOB010000056.1	RepeatMasker	DNA	951144	951567	1659	-	.	ID="ttaa4c_ap";Tend="420";Tstart="2";shortTE="F";uid="37a1998e-6597-453a-8407-2a6d03f9b467"
JAABOB010000056.1	RepeatMasker	DNA/Ginger	257098	257462	543	-	.	ID="RND-5_FAMILY-806";Tend="1204";Tstart="834";shortTE="F";uid="38526035-dcf1-49fa-a9b9-35ba05ca5527"
JAABOB010000056.1	RepeatMasker	DNA/TcMar-Tc1	1053404	1053550	404	-	.	ID="MARINER-N22_AG";Tend="1333";Tstart="1192";shortTE="F";uid="fca4ee25-1dd2-43f1-af88-94c6a1c5eb5d"
JAABOB010000056.1	RepeatMasker	DNA/hAT	129332	129515	1041	-	.	ID="RND-6_FAMILY-1569";Tend="801";Tstart="625";shortTE="F";uid="e9be85ec-f4e9-401e-9629-7922dd496467"
JAABOB010000056.1	RepeatMasker	DNA/Ginger	835075	835705	3770	-	.	ID="RND-5_FAMILY-806";Tend="2361";Tstart="1747";shortTE="F";uid="7ccd1c6e-7c1b-4f8d-bffb-f09a58d0b47d"
JAABOB010000056.1	RepeatMasker	DNA	1311864	1312103	724	-	.	ID="DNA-TTAA-1_AP";Tend="238";Tstart="1";shortTE="F";uid="493b1bf3-5e4e-4681-938d-f689add956d5"
JAABOB010000056.1	RepeatMasker	DNA/hAT	558835	559123	2197	-	.	ID="RND-6_FAMILY-5900";Tend="1241";Tstart="950";shortTE="F";uid="f4301eea-4829-4378-8e57-e1e55e815caf"
JAABOB010000056.1	RepeatMasker	DNA/Ginger-1	929912	930181	513	-	.	ID="RND-6_FAMILY-2950";Tend="2382";Tstart="2095";shortTE="F";uid="6c7c673e-e700-4a6b-ae06-4862dd8c84ab"
JAABOB010000056.1	RepeatMasker	Unknown	1767412	1768114	3665	-	.	ID="RND-6_FAMILY-3228";Tend="1612";Tstart="950";shortTE="F";uid="746c2f11-c748-462d-ac8b-021070b82b90"
JAABOB010000056.1	RepeatMasker	SINE/tRNA-I	386527	386802	1116	-	.	ID="RND-6_FAMILY-374";Tend="1182";Tstart="898";shortTE="F";uid="fa2989d0-ed6f-4889-a75b-c6038bbd127b"
JAABOB010000056.1	RepeatMasker	DNA	389069	389318	466	-	.	ID="ttaa18_ap";Tend="470";Tstart="205";shortTE="F";uid="252201d2-06e3-444b-967c-55402027dab4"
JAABOB010000056.1	RepeatMasker	DNA/MULE-MuDR	1791880	1792497	4568	-	.	ID="RND-5_FAMILY-6670";Tend="1832";Tstart="1226";shortTE="F";uid="91b43df3-8d59-412c-bfb1-932793397878"
JAABOB010000056.1	RepeatMasker	DNA/hAT-Tip100	830327	830568	1415	-	.	ID="RND-6_FAMILY-5961";Tend="1635";Tstart="1396";shortTE="F";uid="dba5f85d-f5f8-431b-9210-09b198724a28"
JAABOB010000056.1	RepeatMasker	DNA/MULE-MuDR	686208	686400	1223	-	.	ID="DNA8-110_AP";Tend="566";Tstart="363";shortTE="F";uid="bda0e16a-65fa-4542-9d80-a6e8450e7e99"
JAABOB010000056.1	RepeatMasker	DNA	248921	249229	667	-	.	ID="dna-ttaa-1_ap";Tend="423";Tstart="1";shortTE="F";uid="8fabd473-016a-4151-92a9-37bcedeecaaf"
JAABOB010000056.1	RepeatMasker	Satellite	426490	427549	734	-	.	ID="RND-6_FAMILY-1888";Tend="1051";Tstart="1";shortTE="F";uid="b84474b1-3de5-4c12-bb22-266e2ed583f9"
JAABOB010000056.1	RepeatMasker	LINE/L2	1545825	1546163	1919	-	.	ID="RND-6_FAMILY-157";Tend="1348";Tstart="1003";shortTE="F";uid="bc1551e7-6e8f-4aa0-af9e-31d8dc92c0ca"
JAABOB010000056.1	RepeatMasker	DNA/Ginger-1	859509	859632	457	-	.	ID="RND-6_FAMILY-2950";Tend="1373";Tstart="1270";shortTE="F";uid="cfb8122b-0d43-401e-b14d-6a9a0999bf57"
JAABOB010000056.1	RepeatMasker	DNA/Ginger-2	927575	928136	1955	-	.	ID="GINGER2-N2_AP";TEgroup="ctg_512%7CGINGER2-N2_AP%7C1";Tend="1692";Tstart="281";shortTE="F";uid="99366069-0ce1-4d57-8d55-61b987b345cf"
JAABOB010000056.1	RepeatMasker	DNA	1512823	1513454	3738	-	.	ID="DNA4-3_AP";Tend="635";Tstart="3";shortTE="F";uid="f6efaecb-b54d-45e8-a4e9-b1367014bcc7"
JAABOB010000056.1	RepeatMasker	DNA/MULE-MuDR	685191	686215	1071	-	.	ID="mudr1x_ap";Tend="1777";Tstart="639";shortTE="F";uid="277a4ac6-97e6-465b-8427-52cebc890a5a"
JAABOB010000056.1	RepeatMasker	DNA/Ginger	1050129	1050434	1847	-	.	ID="RND-5_FAMILY-806";Tend="2337";Tstart="2037";shortTE="F";uid="b858da3c-478c-4228-a071-b7dbd1f98369"
JAABOB010000056.1	RepeatMasker	DNA	367546	367961	918	-	.	ID="TTAA2D_AP";Tend="431";Tstart="2";shortTE="F";uid="f3adb7b9-ffe3-49ad-a1f5-fb08bdad43e8"
JAABOB010000056.1	RepeatMasker	SINE/tRNA-I	412719	412945	1234	-	.	ID="RND-6_FAMILY-374";Tend="1170";Tstart="942";shortTE="F";uid="e77d72d9-a08c-441b-aec9-7027aa767df8"
JAABOB010000056.1	RepeatMasker	DNA/Ginger-1	1780554	1780731	415	-	.	ID="GINGER1-1_AP";Tend="5173";Tstart="5021";shortTE="F";uid="04c40a9a-df80-40eb-90df-e46274455d3e"
JAABOB010000056.1	RepeatMasker	DNA/hAT-Charlie	591783	592311	681	-	.	ID="RND-6_FAMILY-13259";Tend="1992";Tstart="1500";shortTE="F";uid="1c72c6b0-7bdb-434f-baf9-6582c0419e35"
JAABOB010000056.1	RepeatMasker	DNA/P	172381	172875	473	-	.	ID="P-4_AP";Tend="1056";Tstart="539";shortTE="F";uid="aa1a735d-5895-402a-85fa-a704b05143bc"
JAABOB010000056.1	RepeatMasker	DNA/TcMar-Mariner	1626364	1626662	934	-	.	ID="MARINER-N9_RPR";Tend="703";Tstart="399";shortTE="F";uid="e1569161-03ea-4571-a5f4-cfe1a2500d43"
JAABOB010000056.1	RepeatMasker	DNA/MULE-MuDR	1755399	1755595	839	-	.	ID="DNA8-110_AP";Tend="224";Tstart="1";shortTE="F";uid="d0340102-1e61-4495-8966-65e48d2b84ae"
JAABOB010000056.1	RepeatMasker	Unknown	414965	415215	1629	-	.	ID="RND-6_FAMILY-18577";Tend="1316";Tstart="1058";shortTE="F";uid="4a31a929-c228-4e37-b016-c86198ef870c"
JAABOB010000056.1	RepeatMasker	DNA/hAT-Ac	1706015	1706327	1091	-	.	ID="DNA8-93_AP";Tend="359";Tstart="61";shortTE="F";uid="556e30b3-45ee-4614-ab2b-1793ac88a78b"
JAABOB010000056.1	RepeatMasker	DNA/TcMar-Pogo?	253476	253718	436	-	.	ID="DNA2-8_AP";Tend="255";Tstart="1";shortTE="F";uid="c13e1164-2e36-444f-94b2-fee803d429b6"
JAABOB010000056.1	RepeatMasker	DNA	1052262	1052481	614	-	.	ID="DNA4-2B_AP";Tend="211";Tstart="1";shortTE="F";uid="4df5d0de-0485-4eff-8a36-9736d8ea2884"
JAABOB010000056.1	RepeatMasker	Unknown	876885	877098	1534	-	.	ID="RND-5_FAMILY-3029";Tend="1167";Tstart="961";shortTE="F";uid="bb81d673-4ac2-42ae-a357-3047d8d14cbf"
JAABOB010000056.1	RepeatMasker	DNA/MULE-MuDR	686565	686952	1328	-	.	ID="DNA8-110_AP";Tend="363";Tstart="1";shortTE="F";uid="f5147294-4e76-43ca-a1db-e5a49d89ec50"
JAABOB010000056.1	RepeatMasker	DNA/Ginger	1539287	1539566	454	-	.	ID="RND-1_FAMILY-128";Tend="1187";Tstart="849";shortTE="F";uid="bc8b2d4c-9e2b-46bf-93a9-7b6032ae4150"
JAABOB010000056.1	RepeatMasker	DNA/hAT-hATm	1163599	1163797	977	-	.	ID="HAT-4B_AP";Tend="218";Tstart="17";shortTE="F";uid="45e8d9b0-2dfd-4e16-85c8-e03a539607d2"
JAABOB010000056.1	RepeatMasker	DNA	1435230	1435697	655	-	.	ID="DNA4-2_AP";Tend="769";Tstart="308";shortTE="F";uid="772b46e3-dff2-4c8a-bdda-7768b5b31393"
JAABOB010000056.1	RepeatMasker	DNA/hAT-Tip100	1788514	1788939	1247	-	.	ID="RND-6_FAMILY-14865";Tend="1140";Tstart="796";shortTE="F";uid="690b502c-54bd-496e-b0c3-e9291651864f"
JAABOB010000056.1	RepeatMasker	DNA/Kolobok-E	336760	336934	433	-	.	ID="KOLOBOKE-2_AP";Tend="1333";Tstart="1122";shortTE="F";uid="718273a9-ca66-4a7e-9135-63956479076c"
JAABOB010000056.1	RepeatMasker	DNA/Ginger-1	829151	829294	540	-	.	ID="RND-6_FAMILY-2950";Tend="1034";Tstart="892";shortTE="F";uid="8d6a4247-6141-4951-9a9e-d66fcb75da7d"
JAABOB010000056.1	RepeatMasker	DNA/MULE-MuDR	684532	684765	1407	-	.	ID="RND-6_FAMILY-4476";Tend="1328";Tstart="1107";shortTE="F";uid="1f517e4e-9ce2-4931-9ed9-fd7bae5eefc0"
JAABOB010000056.1	RepeatMasker	DNA/hAT-Charlie	876167	876514	1518	-	.	ID="RND-1_FAMILY-154";Tend="1296";Tstart="987";shortTE="F";uid="6cfae246-b65c-488e-8c88-35a53a571449"
JAABOB010000056.1	RepeatMasker	Retroposon?	1531803	1532215	783	-	.	ID="SINE2-1_AP";Tend="1461";Tstart="1052";shortTE="F";uid="e7bb1d56-0dfe-48ec-978e-42bf14d44164"
JAABOB010000056.1	RepeatMasker	DNA/Ginger	875046	875163	481	-	.	ID="RND-1_FAMILY-128";Tend="914";Tstart="799";shortTE="F";uid="50ece056-3e52-45c4-8478-2c87d9df7237"
JAABOB010000056.1	RepeatMasker	Retroposon?	796272	796424	559	-	.	ID="SINE2-1_AP";Tend="1770";Tstart="1611";shortTE="F";uid="f094b34e-ba7c-4db8-9734-37d5c2c43545"
JAABOB010000056.1	RepeatMasker	DNA/MULE-NOF	281310	281525	475	-	.	ID="RND-5_FAMILY-7165";Tend="1811";Tstart="1597";shortTE="F";uid="4dcae81e-32c0-4918-8cdc-142ab87e9223"
JAABOB010000056.1	RepeatMasker	DNA/Ginger	840019	840652	3788	-	.	ID="RND-5_FAMILY-806";Tend="2368";Tstart="1754";shortTE="F";uid="46ac9b27-d42e-4ca5-a009-95837c9c2d7c"
JAABOB010000056.1	RepeatMasker	DNA	735849	736159	579	-	.	ID="TTAA8_AP";Tend="373";Tstart="3";shortTE="F";uid="c7616dde-9321-4ab7-b47f-db9bc46be766"
JAABOB010000056.1	RepeatMasker	DNA	1255608	1255950	730	-	.	ID="DNA4-3_AP";Tend="378";Tstart="8";shortTE="F";uid="cc236983-8652-4d68-9d52-4861dbcec3d4"
JAABOB010000056.1	RepeatMasker	Retroposon?	1579417	1579770	816	-	.	ID="SINE2-1_AP";Tend="1472";Tstart="1107";shortTE="F";uid="b34873cd-766a-4e69-8331-e04d672b8ff1"
JAABOB010000056.1	RepeatMasker	DNA/Ginger-1	878433	878984	1280	-	.	ID="RND-6_FAMILY-2950";TEgroup="ctg_512%7CRND-6_FAMILY-2950%7C1";Tend="1447";Tstart="999";shortTE="F";uid="f604c9b8-5e75-4dba-b85a-f7b736d363a1"
JAABOB010000056.1	RepeatMasker	DNA/hAT-hAT19	1391163	1391630	614	-	.	ID="DNA8-80_AP";TEgroup="ctg_512%7CDNA8-80_AP%7C1";Tend="849";Tstart="1";shortTE="F";uid="0b977c85-a6bf-4694-9a86-50681118db76"
JAABOB010000056.1	RepeatMasker	DNA/hAT-Charlie	1592428	1592858	718	-	.	ID="RND-1_FAMILY-154";TEgroup="ctg_512%7CRND-1_FAMILY-154%7C1";Tend="1329";Tstart="982";shortTE="F";uid="effd2d94-f8ef-4646-987f-ad5659b3e9f7"
JAABOB010000056.1	RepeatMasker	DNA	1562850	1563017	671	-	.	ID="TTAA8_AP";Tend="175";Tstart="10";shortTE="F";uid="aef0dedf-cb02-49c2-8fb9-e6cdf566e6f3"
JAABOB010000056.1	RepeatMasker	DNA/MULE-MuDR	1768793	1769462	1111	-	.	ID="RND-6_FAMILY-9662";TEgroup="ctg_512%7CRND-6_FAMILY-9662%7C1";Tend="1435";Tstart="518";shortTE="F";uid="768021e6-7781-4168-96a1-78882c8c8a64"
JAABOB010000056.1	RepeatMasker	Unknown	1534959	1535292	1382	-	.	ID="RND-6_FAMILY-18577";TEgroup="ctg_512%7CRND-6_FAMILY-18577%7C1";Tend="1361";Tstart="891";shortTE="F";uid="0bde06fb-0eaf-4c62-9ff4-25661df64bf5"
JAABOB010000056.1	RepeatMasker	Retroposon?	230953	231303	637	-	.	ID="SINE2-1_AP";Tend="969";Tstart="627";shortTE="F";uid="b8023e1b-3595-4d6f-adef-352f77fc3914"
JAABOB010000056.1	RepeatMasker	DNA/hAT-Charlie	256717	256962	790	-	.	ID="RND-6_FAMILY-13259";Tend="1772";Tstart="1524";shortTE="F";uid="f26890c2-1f04-4692-87d6-f0ff3fadb55a"
JAABOB010000056.1	RepeatMasker	DNA/hAT	409374	409764	1620	-	.	ID="HAT-N12_AP";Tend="412";Tstart="1";shortTE="F";uid="e0c79ca7-bb66-4940-8d4f-fb754663c00a"
JAABOB010000056.1	RepeatMasker	Retroposon?	230417	230546	464	-	.	ID="SINE2-1_AP";Tend="1770";Tstart="1638";shortTE="F";uid="71f9580e-a46d-4f07-9108-45a1f5b31f0f"
JAABOB010000056.1	RepeatMasker	DNA/hAT	384167	384487	2391	-	.	ID="RND-6_FAMILY-5900";Tend="1249";Tstart="935";shortTE="F";uid="3177fdc9-7621-4326-ab20-4ee7e19c182f"
JAABOB010000056.1	RepeatMasker	DNA/Ginger-1	856767	858253	10460	-	.	ID="rnd-6_family-2950";Tend="2389";Tstart="508";shortTE="F";uid="a4a0b223-38cc-454e-95a0-eb79befd2390"
JAABOB010000056.1	RepeatMasker	Unknown	657389	657561	960	-	.	ID="RND-5_FAMILY-2345";Tend="1133";Tstart="959";shortTE="F";uid="c91a3661-2e10-4101-ab13-e14931acc6f0"
JAABOB010000056.1	RepeatMasker	DNA	695614	695921	435	-	.	ID="DNA4-3_AP";Tend="367";Tstart="52";shortTE="F";uid="2c17dbb8-744b-4715-8e27-a2105c7ece59"
JAABOB010000056.1	RepeatMasker	Unknown	872557	873102	3001	-	.	ID="RND-5_FAMILY-1656";Tend="1507";Tstart="988";shortTE="F";uid="bdd4dd49-c836-453c-aade-5dc903551522"
JAABOB010000056.1	RepeatMasker	DNA/MULE-MuDR	1327881	1328128	481	-	.	ID="MUDR5X_AP";Tend="2084";Tstart="1845";shortTE="F";uid="8a3fd01f-f569-4f5d-bbef-e4ed3a4cad54"
JAABOB010000056.1	RepeatMasker	DNA/Ginger-1	920344	921943	10392	-	.	ID="rnd-6_family-2950";Tend="2383";Tstart="466";shortTE="F";uid="3d8cd13d-e205-4488-bd0f-8d3775c5e233"
JAABOB010000560.1	RepeatMasker	Unknown	6493	7405	2112	+	.	ID="RND-6_FAMILY-10363";TEgroup="ctg_513%7CRND-6_FAMILY-10363%7C1";Tend="2711";Tstart="1818";shortTE="F";uid="baf6e743-ee6c-4a0e-beca-c46b0271dbd1"
JAABOB010000560.1	RepeatMasker	Unknown	8178	9091	2117	+	.	ID="RND-6_FAMILY-10363";TEgroup="ctg_513%7CRND-6_FAMILY-10363%7C2";Tend="2711";Tstart="1779";shortTE="F";uid="6340a823-7ce2-4f72-b085-6aef0e330393"
JAABOB010000560.1	RepeatMasker	Unknown	10913	15994	16003	+	.	ID="RND-1_FAMILY-20";Tend="3155";Tstart="1";shortTE="F";uid="1d9795a6-d60f-4c57-aeb5-9d7be5dc971c"
JAABOB010000560.1	RepeatMasker	Unknown	8007	8122	691	+	.	ID="RND-1_FAMILY-20";Tend="630";Tstart="521";shortTE="F";uid="d360f34c-a1a4-4abe-8e35-5ecc10fd0916"
JAABOB010000560.1	RepeatMasker	Unknown	9690	9803	614	+	.	ID="RND-1_FAMILY-20";Tend="630";Tstart="521";shortTE="F";uid="80acd1a1-1930-4266-b24a-ea1f582844b3"
JAABOB010000560.1	RepeatMasker	Unknown	6173	6285	783	+	.	ID="RND-5_FAMILY-1155";Tend="2413";Tstart="2305";shortTE="F";uid="115da114-bb33-4b4a-a35d-fef9ce62ccd9"
JAABOB010000560.1	RepeatMasker	Unknown	5803	5948	425	-	.	ID="RND-6_FAMILY-10363";Tend="411";Tstart="281";shortTE="F";uid="607c444c-9b51-442f-88c8-ebe2ab10964b"
JAABOB010000561.1	RepeatMasker	DNA/MULE-MuDR	13418	14273	623	+	.	ID="mudr5x_ap";Tend="1867";Tstart="962";shortTE="F";uid="471656c2-30a3-45e6-905a-092d45d35f97"
JAABOB010000561.1	RepeatMasker	DNA/TcMar-m44	6305	7338	1454	+	.	ID="MARINER-33_LMI";Tend="1438";Tstart="412";shortTE="F";uid="9a12b322-4b61-4d23-ad83-7153f98a229f"
JAABOB010000561.1	RepeatMasker	RC/Helitron	15013	16111	2164	+	.	ID="HELITRON-1_AP";Tend="2812";Tstart="1735";shortTE="F";uid="d5d6054c-c581-4e05-a514-a23dcd6af6df"
JAABOB010000561.1	RepeatMasker	DNA/Maverick	1	4796	34616	+	.	ID="rnd-5_family-325";Tend="5640";Tstart="479";shortTE="F";uid="91d19fee-b3df-420f-8b1b-ede21c886ed9"
JAABOB010000561.1	RepeatMasker	LINE/I-Jockey	12421	12682	433	-	.	ID="JOCKEY-10_DAN";Tend="4148";Tstart="3882";shortTE="F";uid="3708ecd9-6408-488b-9c59-afd0c54eec10"
JAABOB010000561.1	RepeatMasker	Unknown	12724	13198	577	-	.	ID="RND-6_FAMILY-14945";Tend="780";Tstart="301";shortTE="F";uid="0531fe21-8060-4a2c-80e4-908a2708bdd4"
JAABOB010000561.1	RepeatMasker	Retroposon?	4760	5390	3421	-	.	ID="SINE2-2_AP";Tend="653";Tstart="1";shortTE="F";uid="32f6016d-3d43-4e06-8753-43b63da30872"
JAABOB010000561.1	RepeatMasker	Unknown	10973	12183	3806	-	.	ID="RND-6_FAMILY-14945";Tend="2395";Tstart="1088";shortTE="F";uid="51e15dbe-2238-4a7c-8ed0-8cac26d69dc6"
JAABOB010000561.1	RepeatMasker	DNA/Ginger	10459	10996	3781	-	.	ID="rnd-1_family-128";Tend="2398";Tstart="1853";shortTE="F";uid="0f3ba83f-4530-4a26-ae5b-2b3343d1f59a"
JAABOB010000562.1	RepeatMasker	DNA/hAT-Ac	8803	9904	1062	-	.	ID="HOPPER_BD";Tend="2400";Tstart="1303";shortTE="F";uid="bdb14900-3b97-41ca-aa05-3c8497430a88"
JAABOB010000563.1	RepeatMasker	RC/Helitron	12678	12891	1195	-	.	ID="RND-6_FAMILY-9169";Tend="1993";Tstart="1752";shortTE="F";uid="aacffd4d-fc21-431e-a2ca-7baf69f61d16"
JAABOB010000564.1	RepeatMasker	LTR/Gypsy	7405	8199	5911	+	.	ID="RND-1_FAMILY-30";Tend="3077";Tstart="2282";shortTE="F";uid="8f259480-deac-457b-96dc-6808a48b0ff8"
JAABOB010000564.1	RepeatMasker	Unknown	830	1801	2488	+	.	ID="RND-1_FAMILY-73";Tend="2559";Tstart="1696";shortTE="F";uid="b9e8664d-7357-4361-b725-2be93fa852f5"
JAABOB010000564.1	RepeatMasker	Unknown	11390	14778	23940	+	.	ID="RND-6_FAMILY-1151";Tend="2952";Tstart="1";shortTE="F";uid="20656fdc-ec2d-42b0-a585-e37e128f31db"
JAABOB010000564.1	RepeatMasker	Unknown	2880	6571	20838	+	.	ID="RND-1_FAMILY-38";Tend="3283";Tstart="36";shortTE="F";uid="8dfdac3d-11db-4912-8020-f6afa8d72f8e"
JAABOB010000564.1	RepeatMasker	DNA/hAT-Ac	48	491	946	+	.	ID="RND-1_FAMILY-15";Tend="2906";Tstart="2585";shortTE="F";uid="395fcab6-bb72-49ee-9f3a-c4a9a5bb0fea"
JAABOB010000564.1	RepeatMasker	Unknown	9779	10201	879	-	.	ID="RND-1_FAMILY-51";Tend="1007";Tstart="624";shortTE="F";uid="17cacdd5-66f4-4239-9d06-9c1af979a1e3"
JAABOB010000564.1	RepeatMasker	DNA/hAT-Ac	492	824	716	-	.	ID="RND-1_FAMILY-8";Tend="510";Tstart="14";shortTE="F";uid="7dc1d92a-a18e-4e18-9451-4e9d21f220f9"
JAABOB010000564.1	RepeatMasker	Unknown	11053	13132	10729	-	.	ID="RND-6_FAMILY-3310";Tend="2423";Tstart="377";shortTE="F";uid="67788910-53ed-43e9-8f23-14572835eaf1"
JAABOB010000565.1	RepeatMasker	DNA/Maverick	4080	8240	33091	+	.	ID="RND-5_FAMILY-325";Tend="4064";Tstart="1";shortTE="F";uid="6c385d51-0b9e-48f9-983c-29b0ed0f8a1f"
JAABOB010000565.1	RepeatMasker	LINE/I-Jockey	8261	8802	778	+	.	ID="RND-6_FAMILY-9138";Tend="1719";Tstart="1172";shortTE="F";uid="e1ad25a9-d411-4a31-9ed9-978775bcf2cc"
JAABOB010000565.1	RepeatMasker	Unknown	12079	12507	2557	+	.	ID="RND-1_FAMILY-22";Tend="2687";Tstart="2236";shortTE="F";uid="dec26369-a32d-4c6a-8170-62b1dd90997f"
JAABOB010000565.1	RepeatMasker	LINE/R1	8978	9089	555	+	.	ID="R1-2B_AP";Tend="255";Tstart="144";shortTE="F";uid="56629af6-cb23-44fe-a6e8-d9b63d7f37c1"
JAABOB010000565.1	RepeatMasker	DNA/Maverick	4	4079	41777	-	.	ID="rnd-6_family-6226";Tend="5464";Tstart="3407";shortTE="F";uid="acd83d13-60e2-4027-82ca-32dc3162d271"
JAABOB010000565.1	RepeatMasker	DNA/hAT-hAT19	12707	13087	1316	-	.	ID="DNA8-79_AP";Tend="333";Tstart="1";shortTE="F";uid="3a2ca825-1b13-4521-8675-8cc8e5e0e415"
JAABOB010000565.1	RepeatMasker	RC/Helitron	11948	12052	637	-	.	ID="HELITRON-N7_PXU";Tend="105";Tstart="1";shortTE="F";uid="4cb48cee-99b9-4827-b878-d0734f656ed5"
JAABOB010000565.1	RepeatMasker	DNA/Maverick	12413	12537	416	-	.	ID="RND-5_FAMILY-5370";Tend="682";Tstart="558";shortTE="F";uid="881d3ef4-4c4c-4b40-a4df-a5b51cee5aec"
JAABOB010000565.1	RepeatMasker	DNA/Ginger	9340	9668	2478	-	.	ID="RND-1_FAMILY-128";Tend="1158";Tstart="833";shortTE="F";uid="43f35a1b-6143-4825-8266-fc060d4c1f70"
JAABOB010000566.1	RepeatMasker	DNA	10451	10836	1150	+	.	ID="DNA-TTAA-1_AP";Tend="423";Tstart="16";shortTE="F";uid="fb473f23-413e-4238-8ffc-4e80ec967d2b"
JAABOB010000566.1	RepeatMasker	DNA	3352	3602	424	+	.	ID="ttaa2c_ap";Tend="332";Tstart="87";shortTE="F";uid="3fc9692b-8515-4303-bf4c-ddce7c57e94b"
JAABOB010000566.1	RepeatMasker	DNA/hAT-Ac	14716	14869	535	+	.	ID="HOPPER_BD";Tend="2824";Tstart="2671";shortTE="F";uid="ad34fe61-27cd-494b-ab42-cc901c7ca6e1"
JAABOB010000566.1	RepeatMasker	DNA	5218	5596	911	-	.	ID="DNA-TTAA-1_AP";Tend="419";Tstart="16";shortTE="F";uid="58d0bb09-f434-4be5-93d0-51f4a906966e"
JAABOB010000566.1	RepeatMasker	DNA	9553	9899	530	-	.	ID="dna-ttaa-1_ap";Tend="425";Tstart="81";shortTE="F";uid="b60600ca-0060-4263-821f-01a27b27ac5d"
JAABOB010000566.1	RepeatMasker	DNA	12451	12683	474	-	.	ID="ttaa2c_ap";Tend="332";Tstart="100";shortTE="F";uid="6f4e9fd3-1055-4cf2-a267-0b64b3853bf1"
JAABOB010000566.1	RepeatMasker	DNA	6213	6484	409	-	.	ID="TTAA2C_AP";Tend="265";Tstart="4";shortTE="F";uid="3cca4cca-b8f6-4c68-9d3e-2bcd7e06dc34"
JAABOB010000566.1	RepeatMasker	DNA/hAT-Ac	1113	1268	425	-	.	ID="HOPPER_BD";Tend="2824";Tstart="2671";shortTE="F";uid="1d30f0bf-046d-48a0-a542-9601bf6fe10f"
JAABOB010000145.1	RepeatMasker	DNA/MULE-MuDR	389309	389441	440	+	.	ID="RND-5_FAMILY-1280";Tend="1116";Tstart="954";shortTE="F";uid="fa732f1f-7e87-48c2-93c9-f1d08d9e6276"
JAABOB010000145.1	RepeatMasker	DNA/hAT-hAT19	221695	222447	3910	+	.	ID="RND-5_FAMILY-1902";Tend="1516";Tstart="823";shortTE="F";uid="d0292286-d155-4b6f-b24d-df8f8eb45936"
JAABOB010000145.1	RepeatMasker	DNA	336095	336213	847	+	.	ID="DNA8-77_AP";Tend="1253";Tstart="1134";shortTE="F";uid="8d35a703-4b6b-43af-ae78-aa1a032aba28"
JAABOB010000145.1	RepeatMasker	DNA	230810	230979	584	+	.	ID="TTAA18B_AP";Tend="169";Tstart="10";shortTE="F";uid="e54bb430-6531-473d-8b60-fd845b6c437f"
JAABOB010000145.1	RepeatMasker	DNA/hAT	223456	223951	4058	+	.	ID="RND-1_FAMILY-72";Tend="1437";Tstart="945";shortTE="F";uid="74882942-3972-4c58-b3bb-76f6022da454"
JAABOB010000145.1	RepeatMasker	Unknown	81799	82283	2462	+	.	ID="RND-6_FAMILY-11685";Tend="1345";Tstart="903";shortTE="F";uid="1d5a53f7-5418-44a1-93d4-4672242ee584"
JAABOB010000145.1	RepeatMasker	Unknown	198582	198875	449	+	.	ID="RND-6_FAMILY-2336";Tend="1249";Tstart="1033";shortTE="F";uid="03a04016-81ac-4e92-b19e-a0c60f1f7e3d"
JAABOB010000145.1	RepeatMasker	DNA/Ginger-1	367018	367487	3153	+	.	ID="RND-1_FAMILY-17";Tend="1397";Tstart="943";shortTE="F";uid="595d44be-19c6-4c76-a539-4e4883f668fd"
JAABOB010000145.1	RepeatMasker	DNA	120733	121003	487	+	.	ID="DNA4-3_AP";Tend="635";Tstart="372";shortTE="F";uid="bfb880b7-1aca-4e3c-a9b5-85d9cdf21e3e"
JAABOB010000145.1	RepeatMasker	Retroposon?	242818	242973	516	+	.	ID="RND-6_FAMILY-4509";Tend="2767";Tstart="2620";shortTE="F";uid="5adf00d2-8383-4fa5-98c5-fd3aef09fbca"
JAABOB010000145.1	RepeatMasker	DNA/hAT-Charlie	282733	283630	1501	+	.	ID="RND-6_FAMILY-10045";Tend="1628";Tstart="759";shortTE="F";uid="7f449dde-141f-4409-a831-3950b9497f9d"
JAABOB010000145.1	RepeatMasker	DNA	382442	382871	621	+	.	ID="DNA4-2_AP";Tend="769";Tstart="277";shortTE="F";uid="62a1ccc9-c5ab-4bb6-8ac9-671d3bc7a8a9"
JAABOB010000145.1	RepeatMasker	DNA/Ginger	250639	250841	593	+	.	ID="RND-5_FAMILY-806";Tend="2350";Tstart="2152";shortTE="F";uid="a0da8ea7-7f65-4519-b754-896cc4441693"
JAABOB010000145.1	RepeatMasker	LINE/I-Jockey	340927	341312	428	+	.	ID="RND-6_FAMILY-9138";Tend="2240";Tstart="1841";shortTE="F";uid="bb56bbe3-e0ba-4bdc-8e6a-23b2ce43ba50"
JAABOB010000145.1	RepeatMasker	Retroposon?	50469	50991	2659	+	.	ID="RND-6_FAMILY-4509";Tend="2710";Tstart="2178";shortTE="F";uid="14068e6b-6f76-4801-b441-bfcbeb991c29"
JAABOB010000145.1	RepeatMasker	DNA/hAT-Charlie	387195	387404	1129	+	.	ID="RND-6_FAMILY-1921";Tend="1134";Tstart="899";shortTE="F";uid="09a33b72-fadf-4654-abff-66d8f8a5e9bb"
JAABOB010000145.1	RepeatMasker	DNA	368937	369785	7112	+	.	ID="RND-6_FAMILY-241";Tend="1799";Tstart="951";shortTE="F";uid="dfc9398a-855b-478f-bd47-752a12f14dd1"
JAABOB010000145.1	RepeatMasker	DNA/Ginger-1	34862	36361	9999	+	.	ID="RND-6_FAMILY-2950";Tend="2353";Tstart="890";shortTE="F";uid="85ed7126-5807-4ce8-baf4-e4f88aff2cf1"
JAABOB010000145.1	RepeatMasker	DNA	325085	325733	656	+	.	ID="DNA4-2_AP";TEgroup="ctg_52%7CDNA4-2_AP%7C2";Tend="731";Tstart="1";shortTE="F";uid="be902aba-b703-4363-9615-e7851a6199cb"
JAABOB010000145.1	RepeatMasker	DNA/Ginger	67837	68492	3772	+	.	ID="RND-5_FAMILY-806";Tend="2271";Tstart="1610";shortTE="F";uid="f6799639-710d-4d6e-b221-7460508452a9"
JAABOB010000145.1	RepeatMasker	DNA/hAT-Ac	64914	65494	687	+	.	ID="dna8-11_ap";Tend="667";Tstart="1";shortTE="F";uid="fd69fe4b-8c24-439a-9a78-717d944bde18"
JAABOB010000145.1	RepeatMasker	DNA/TcMar-Tc4	33200	33432	543	+	.	ID="RND-1_FAMILY-134";Tend="1777";Tstart="1542";shortTE="F";uid="fa14b416-ebfc-4b20-8d6d-f91849c4f80f"
JAABOB010000145.1	RepeatMasker	LTR/Pao	349762	354649	4053	+	.	ID="BEL4-I_AP";Tend="5734";Tstart="922";shortTE="F";uid="4f74e4db-7d71-4dc2-a5e2-910ca8b95741"
JAABOB010000145.1	RepeatMasker	DNA/PIF-Harbinger	347961	348667	2407	+	.	ID="HARB-1_AP";Tend="689";Tstart="1";shortTE="F";uid="b850fdf8-a3c3-4c71-a769-ebf2f9aa29be"
JAABOB010000145.1	RepeatMasker	DNA	244699	244972	811	+	.	ID="DNA4-2_AP";Tend="763";Tstart="461";shortTE="F";uid="599a30c2-811b-49f6-be38-66c8b052ef2d"
JAABOB010000145.1	RepeatMasker	DNA/hAT-Tip100	371055	371813	3703	+	.	ID="RND-5_FAMILY-391";Tend="1941";Tstart="1243";shortTE="F";uid="c21ef9a5-b972-4acf-b176-b4852c9bbe43"
JAABOB010000145.1	RepeatMasker	Unknown	249943	250649	1947	-	.	ID="RND-1_FAMILY-5";Tend="723";Tstart="21";shortTE="F";uid="610055e2-5de9-463a-bd81-1314de417db8"
JAABOB010000145.1	RepeatMasker	DNA	227097	227881	889	-	.	ID="DNA4-2_AP";TEgroup="ctg_52%7CDNA4-2_AP%7C1";Tend="769";Tstart="1";shortTE="F";uid="fc0be0a2-fe7a-4e60-a316-9c17369c660d"
JAABOB010000145.1	RepeatMasker	DNA/Ginger	6511	7446	3211	-	.	ID="RND-5_FAMILY-806";Tend="1772";Tstart="841";shortTE="F";uid="f33dd9d3-d3da-49d7-a325-c947e3f11b8e"
JAABOB010000145.1	RepeatMasker	Unknown	80653	80815	656	-	.	ID="RND-4_FAMILY-337";Tend="1155";Tstart="1006";shortTE="F";uid="fc0f88d9-0d8e-4126-86ab-4a123db2d690"
JAABOB010000145.1	RepeatMasker	Unknown	248804	248959	485	-	.	ID="RND-5_FAMILY-4786";Tend="936";Tstart="790";shortTE="F";uid="fdab0870-6895-4fbc-a4c4-e9f01a88164f"
JAABOB010000145.1	RepeatMasker	DNA	143304	143428	451	-	.	ID="dna4-2_ap";Tend="768";Tstart="644";shortTE="F";uid="20f2c978-6dd3-4574-a673-48ddded1f802"
JAABOB010000145.1	RepeatMasker	Unknown	293517	293678	706	-	.	ID="RND-6_FAMILY-3480";Tend="1438";Tstart="1258";shortTE="F";uid="42dd6d6a-2775-4467-b3f5-48a53c1559ca"
JAABOB010000145.1	RepeatMasker	Unknown	117887	118084	1200	-	.	ID="RND-5_FAMILY-2345";Tend="1114";Tstart="923";shortTE="F";uid="e34784bd-02e8-4dc3-a54d-50a094614f01"
JAABOB010000145.1	RepeatMasker	DNA	215252	215678	750	-	.	ID="TTAA3C_AP";Tend="423";Tstart="2";shortTE="F";uid="f0bebcfd-5613-472f-869a-9bf7c74b1057"
JAABOB010000145.1	RepeatMasker	Unknown	354716	355788	9361	-	.	ID="RND-1_FAMILY-48";Tend="1902";Tstart="823";shortTE="F";uid="3e73d9ec-5108-409d-a7aa-c4831705ebd0"
JAABOB010000145.1	RepeatMasker	DNA/MULE-MuDR	223943	224672	4094	-	.	ID="RND-5_FAMILY-6670";Tend="1499";Tstart="700";shortTE="F";uid="acf378be-203c-41de-8c83-2b7d62b31beb"
JAABOB010000145.1	RepeatMasker	DNA/Ginger-1	306466	306923	3338	-	.	ID="RND-1_FAMILY-17";Tend="1394";Tstart="943";shortTE="F";uid="656c2a05-72a3-4980-a853-e23000db451f"
JAABOB010000145.1	RepeatMasker	DNA	17438	17720	607	-	.	ID="DNA4-3_AP";Tend="370";Tstart="88";shortTE="F";uid="5c8b0348-a5de-4cb1-9a22-2d76b51405fe"
JAABOB010000145.1	RepeatMasker	DNA/MULE-MuDR	68171	68346	924	-	.	ID="RND-5_FAMILY-4848";Tend="2395";Tstart="2081";shortTE="F";uid="48bad3fa-8dcb-41d6-af71-8d3110fca1b2"
JAABOB010000145.1	RepeatMasker	DNA	76149	76572	1852	-	.	ID="TTAA5_AP";Tend="441";Tstart="4";shortTE="F";uid="27e4cfe6-416c-47a1-92a8-fd50782364f8"
JAABOB010000145.1	RepeatMasker	Unknown	32498	32874	718	-	.	ID="RND-5_FAMILY-1070";TEgroup="ctg_52%7CRND-5_FAMILY-1070%7C1";Tend="1378";Tstart="895";shortTE="F";uid="29fb141b-5de5-4759-b24c-faf445fca0cc"
JAABOB010000145.1	RepeatMasker	DNA	347421	347721	717	-	.	ID="DNAX-2_AP";Tend="442";Tstart="133";shortTE="F";uid="1acca21d-87bf-457d-8b44-a3a5df7322f0"
JAABOB010000145.1	RepeatMasker	DNA/MULE-MuDR	222861	223104	2035	-	.	ID="RND-5_FAMILY-6670";Tend="1835";Tstart="1592";shortTE="F";uid="744732aa-cd17-4dbf-8e28-f1b967595bc5"
JAABOB010000145.1	RepeatMasker	DNA	126244	126395	1155	-	.	ID="TTAA28B_AP";Tend="318";Tstart="165";shortTE="F";uid="cf40143a-a68f-463d-b37c-f3c526579257"
JAABOB010000145.1	RepeatMasker	DNA/MULE-MuDR	223347	223459	800	-	.	ID="RND-5_FAMILY-6670";Tend="1601";Tstart="1492";shortTE="F";uid="dc7324b0-ccc4-455f-aa06-d773eda54640"
JAABOB010000145.1	RepeatMasker	Retroposon?	222504	222783	565	-	.	ID="SINE2-1_AP";Tend="1030";Tstart="751";shortTE="F";uid="a1ff010d-a66f-4197-9f6a-89a56b965109"
JAABOB010000145.1	RepeatMasker	LINE/I-Jockey	22675	23396	884	-	.	ID="RND-6_FAMILY-9138";Tend="1584";Tstart="865";shortTE="F";uid="44368d6b-8715-40e6-9fde-b8ace327f8f2"
JAABOB010000145.1	RepeatMasker	DNA/Ginger-2	15673	15799	439	-	.	ID="GINGER2-N2_AP";Tend="1590";Tstart="1470";shortTE="F";uid="ffa7da21-7aa3-43fa-aed6-10be2f44d83f"
JAABOB010000145.1	RepeatMasker	DNA/hAT	31117	31656	725	-	.	ID="RND-6_FAMILY-14";TEgroup="ctg_52%7CRND-6_FAMILY-14%7C1";Tend="1382";Tstart="698";shortTE="F";uid="79bf8973-38ce-4217-b49d-945eeea30d90"
JAABOB010000145.1	RepeatMasker	DNA/MULE-MuDR	61414	62864	3217	-	.	ID="RND-5_FAMILY-58";Tend="1934";Tstart="396";shortTE="F";uid="5cd0787a-2964-4c37-a625-a2f089ea090e"
JAABOB010000145.1	RepeatMasker	DNA/hAT-Charlie	343037	343247	1491	-	.	ID="RND-6_FAMILY-10045";Tend="1112";Tstart="923";shortTE="F";uid="5dc8c936-25c3-4b6e-83d5-0331dd384835"
JAABOB010000567.1	RepeatMasker	DNA/hAT-Tip100	3991	4197	1279	+	.	ID="DNA8-24_AP";Tend="198";Tstart="1";shortTE="F";uid="284de1a1-f5f1-473e-97bb-1cc9716804f0"
JAABOB010000567.1	RepeatMasker	DNA/hAT-Tip100	7235	7680	2687	+	.	ID="DNA8-24_AP";Tend="738";Tstart="304";shortTE="F";uid="d8221da5-0de4-43e0-8ea8-0b8d401aa218"
JAABOB010000567.1	RepeatMasker	DNA/Maverick	7715	10025	8810	+	.	ID="rnd-5_family-6606";Tend="1851";Tstart="11";shortTE="F";uid="c33d8e84-b160-4b61-8b4d-b5117b6379fc"
JAABOB010000567.1	RepeatMasker	DNA/Maverick	27	3310	1999	-	.	ID="rnd-6_family-5688";Tend="2858";Tstart="385";shortTE="F";uid="07e039a2-f5fe-48c4-9d95-b46030ba339b"
JAABOB010000568.1	RepeatMasker	DNA	1	15946	4318	+	.	ID="rnd-5_family-4531";Tend="4005";Tstart="1";shortTE="F";uid="8bf148c4-9f54-4a5a-a03b-b5a965a61bd1"
JAABOB010000569.1	RepeatMasker	Unknown	9925	10259	2577	+	.	ID="RND-1_FAMILY-13";Tend="1222";Tstart="888";shortTE="F";uid="f996b1db-cd49-42f7-a38b-393e6ecf58aa"
JAABOB010000569.1	RepeatMasker	DNA/MULE-MuDR	4422	4644	1451	+	.	ID="RND-5_FAMILY-58";Tend="1406";Tstart="1176";shortTE="F";uid="abc4535a-1437-49b6-b47e-749a45dbf305"
JAABOB010000569.1	RepeatMasker	LINE/I-Jockey	2573	3048	698	+	.	ID="RND-6_FAMILY-9138";Tend="3127";Tstart="2641";shortTE="F";uid="7ecd8c42-ba7b-43df-bac9-5fc9cfe7e4ed"
JAABOB010000569.1	RepeatMasker	DNA/Maverick	2	1567	11104	+	.	ID="RND-5_FAMILY-325";Tend="5727";Tstart="4247";shortTE="F";uid="27681d45-2e78-4273-b209-f2b0f84f9125"
JAABOB010000569.1	RepeatMasker	Unknown	8996	9204	479	+	.	ID="RND-5_FAMILY-6700";Tend="511";Tstart="262";shortTE="F";uid="3b09eff7-4a1b-4e5e-9251-180c8d2dd00e"
JAABOB010000569.1	RepeatMasker	DNA/Maverick	4014	4481	2663	+	.	ID="RND-6_FAMILY-6228";Tend="4711";Tstart="4242";shortTE="F";uid="6a0b7cd6-f796-4ff1-ae77-1b56c4fe3799"
JAABOB010000569.1	RepeatMasker	LTR/Gypsy	10260	13511	2544	-	.	ID="RND-1_FAMILY-30";TEgroup="ctg_522%7CRND-1_FAMILY-30%7C1";Tend="3059";Tstart="170";shortTE="T";uid="58de3c88-92b6-43c1-9a80-e1dd985363d9"
JAABOB010000569.1	RepeatMasker	Unknown	4655	5054	1594	-	.	ID="RND-1_FAMILY-112";Tend="1424";Tstart="1003";shortTE="F";uid="ddb765f7-e729-45ce-80c6-e8d5ddf62def"
JAABOB010000569.1	RepeatMasker	Unknown	9188	9922	6354	-	.	ID="RND-5_FAMILY-544";Tend="1689";Tstart="954";shortTE="F";uid="49960dc8-e651-4f08-b80f-b521bad16902"
JAABOB010000057.1	RepeatMasker	DNA	271686	271806	434	+	.	ID="TTAA2D_AP";Tend="417";Tstart="290";shortTE="F";uid="30e9e56b-8c1a-423d-9f8d-540c065c2a08"
JAABOB010000057.1	RepeatMasker	DNA/Ginger	57846	58192	1421	+	.	ID="RND-5_FAMILY-806";Tend="1858";Tstart="1521";shortTE="F";uid="738ced3f-b24e-4f06-abde-7954077c9cdb"
JAABOB010000057.1	RepeatMasker	DNA/Merlin	247380	247491	417	+	.	ID="HALYOMORPHA_HALYS-5_FAMILY-9382";Tend="606";Tstart="495";shortTE="F";uid="181e6e8b-91c8-4bd2-8920-b24caac6af29"
JAABOB010000057.1	RepeatMasker	DNA	244081	244491	2331	+	.	ID="TTAA2C_AP";Tend="406";Tstart="1";shortTE="F";uid="5d6a4ece-8421-4d63-94bf-fcaa3b6347cd"
JAABOB010000057.1	RepeatMasker	Retroposon?	208835	210296	412	+	.	ID="SINE2-1_AP";TEgroup="ctg_523%7CSINE2-1_AP%7C1";Tend="1757";Tstart="1";shortTE="F";uid="282ac498-fe5a-4ea7-bf05-f612cfe34d41"
JAABOB010000057.1	RepeatMasker	DNA	743674	743911	727	+	.	ID="DNA4-3_AP";Tend="453";Tstart="221";shortTE="F";uid="ffb40a76-0c35-4ea0-8c76-b3bd46ac758f"
JAABOB010000057.1	RepeatMasker	DNA/hAT-Charlie	526809	527135	601	+	.	ID="HAT-N11_AP";TEgroup="ctg_523%7CHAT-N11_AP%7C1";Tend="631";Tstart="1";shortTE="T";uid="401bbbcf-80bf-4db3-a427-d1552f69ca2c"
JAABOB010000057.1	RepeatMasker	DNA/Ginger-1	317781	318121	2633	+	.	ID="RND-1_FAMILY-17";Tend="1286";Tstart="942";shortTE="F";uid="57cd1ac5-9d90-4ce6-8253-5b3164027b32"
JAABOB010000057.1	RepeatMasker	DNA/Ginger	76051	76189	860	+	.	ID="RND-5_FAMILY-806";Tend="1045";Tstart="903";shortTE="F";uid="f771ae4d-4566-4969-a4d8-bfcb0aacca14"
JAABOB010000057.1	RepeatMasker	DNA/hAT-hAT19	962782	962938	485	+	.	ID="DNA8-84_AP";Tend="562";Tstart="376";shortTE="F";uid="f79b0c71-4704-47a8-a05a-42fe58e3afce"
JAABOB010000057.1	RepeatMasker	DNA/Kolobok-E	1006312	1006651	423	+	.	ID="KOLOBOKE-4_AP";Tend="3129";Tstart="2754";shortTE="F";uid="4eb1cc9a-c76b-4804-a4d4-561fe7c427e8"
JAABOB010000057.1	RepeatMasker	DNA/TcMar-Mariner	28121	28504	418	+	.	ID="RND-5_FAMILY-394";TEgroup="ctg_523%7CRND-5_FAMILY-394%7C1";Tend="1547";Tstart="1270";shortTE="F";uid="3292e85b-765c-4d47-8cf5-53477f9c27b2"
JAABOB010000057.1	RepeatMasker	RC/Helitron	420720	420843	551	+	.	ID="RND-6_FAMILY-16388";Tend="911";Tstart="792";shortTE="F";uid="f5e4875b-930b-4a97-a04c-44507a37ec3c"
JAABOB010000057.1	RepeatMasker	DNA/Ginger	147617	147942	576	+	.	ID="RND-5_FAMILY-806";Tend="1218";Tstart="869";shortTE="F";uid="6ecfc4c8-94e7-4fad-bfa4-816250b6478d"
JAABOB010000057.1	RepeatMasker	DNA/hAT-hAT19	108793	109440	3490	+	.	ID="RND-5_FAMILY-1725";Tend="1545";Tstart="865";shortTE="F";uid="f43458ad-4681-49fa-a52f-21b492f160ce"
JAABOB010000057.1	RepeatMasker	DNA	1685874	1686294	1898	+	.	ID="ttaa4c_ap";Tend="420";Tstart="1";shortTE="F";uid="157ca22f-8a98-41c0-b074-52cbfd6bfcd1"
JAABOB010000057.1	RepeatMasker	DNA/hAT-Tip100	416352	416640	869	+	.	ID="RND-6_FAMILY-9981";Tend="1172";Tstart="915";shortTE="F";uid="d231aeea-c418-45ca-aba2-dcf63e2ccec8"
JAABOB010000057.1	RepeatMasker	Unknown	286759	286936	1126	+	.	ID="RND-5_FAMILY-1282";Tend="1082";Tstart="898";shortTE="F";uid="9f77e56e-8131-4b6b-b0ac-3b476f11dccc"
JAABOB010000057.1	RepeatMasker	DNA/Ginger-1	1585686	1586046	414	+	.	ID="RND-6_FAMILY-2950";Tend="2459";Tstart="2077";shortTE="F";uid="e6ca9ceb-88cb-4254-8a1d-4bb99315994b"
JAABOB010000057.1	RepeatMasker	DNA/Ginger	460817	462202	6768	+	.	ID="RND-5_FAMILY-806";Tend="2341";Tstart="847";shortTE="F";uid="4727c1b2-0f02-42a6-a580-9696b2af37c1"
JAABOB010000057.1	RepeatMasker	Retroposon?	246019	246549	403	+	.	ID="SINE2-1_AP";Tend="1463";Tstart="901";shortTE="F";uid="46fceed8-e5a3-46dd-9164-ee5d0d2ac82c"
JAABOB010000057.1	RepeatMasker	DNA/hAT-Tip100	1673402	1673579	429	+	.	ID="DNA8-87_AP";Tend="821";Tstart="666";shortTE="F";uid="def2f7f6-d40b-4e89-82fa-14a1f83fdf53"
JAABOB010000057.1	RepeatMasker	Unknown	105864	106502	2775	+	.	ID="RND-6_FAMILY-7508";Tend="1578";Tstart="917";shortTE="F";uid="dfab9e8f-7171-46c0-9efd-0e2bbcf1ce51"
JAABOB010000057.1	RepeatMasker	DNA/Ginger	1348270	1348418	1087	+	.	ID="RND-1_FAMILY-128";Tend="2321";Tstart="2173";shortTE="F";uid="5ae8594a-92fe-43a6-a67a-978ae455293b"
JAABOB010000057.1	RepeatMasker	DNA/hAT-hAT19	906096	906564	746	+	.	ID="DNA8-73_AP";TEgroup="ctg_523%7CDNA8-73_AP%7C1";Tend="784";Tstart="1";shortTE="F";uid="dc8f072d-ee99-4324-92f4-4ec3785e877e"
JAABOB010000057.1	RepeatMasker	Unknown	468892	469237	1913	+	.	ID="RND-6_FAMILY-10728";Tend="1336";Tstart="994";shortTE="F";uid="6f9d9001-d8ef-4fef-906d-2f1d10389750"
JAABOB010000057.1	RepeatMasker	DNA/hAT-hAT19	27801	27943	1013	+	.	ID="RND-1_FAMILY-82";Tend="739";Tstart="597";shortTE="F";uid="83841bc5-9ff3-461c-a3b3-c2136b71e964"
JAABOB010000057.1	RepeatMasker	DNA/hAT-hAT19	1431619	1431988	1638	+	.	ID="RND-1_FAMILY-9";Tend="1389";Tstart="973";shortTE="F";uid="1c25c46b-f09a-4bac-8fde-2755f43853b9"
JAABOB010000057.1	RepeatMasker	DNA/Ginger	420324	420713	1681	+	.	ID="rnd-5_family-806";Tend="1362";Tstart="1038";shortTE="F";uid="4a91d6e7-42a1-4a46-8fc5-adf0ae579b17"
JAABOB010000057.1	RepeatMasker	Retroposon?	1260262	1260635	885	+	.	ID="SINE2-2_AP";Tend="1998";Tstart="1577";shortTE="F";uid="67874fa5-1838-42dd-8c7e-ce8ffcd4a79f"
JAABOB010000057.1	RepeatMasker	DNA/hAT-Charlie	1083879	1084088	572	+	.	ID="RND-6_FAMILY-13259";Tend="2352";Tstart="2180";shortTE="F";uid="a714c9a6-ef1a-429b-b961-d4f8c4560eb9"
JAABOB010000057.1	RepeatMasker	DNA/Ginger-1	766115	766476	1716	+	.	ID="RND-6_FAMILY-2950";Tend="1462";Tstart="1095";shortTE="F";uid="0deb3112-44b0-4b10-a51b-aea9d39f3c54"
JAABOB010000057.1	RepeatMasker	DNA	1344896	1345255	1508	+	.	ID="TTAA11_AP";Tend="374";Tstart="1";shortTE="F";uid="c82a867d-c38c-4e00-b5cf-f2e1bb4b8418"
JAABOB010000057.1	RepeatMasker	DNA	1329149	1329321	453	+	.	ID="TTAA18B_AP";Tend="167";Tstart="12";shortTE="F";uid="a2335d5d-268c-4902-b99a-c548c0c257e2"
JAABOB010000057.1	RepeatMasker	Unknown	48972	49375	1765	+	.	ID="RND-6_FAMILY-3586";Tend="1972";Tstart="1537";shortTE="F";uid="b9bccf0f-3eb8-43d9-9ef9-17784b32583a"
JAABOB010000057.1	RepeatMasker	Unknown	153702	154048	1939	+	.	ID="RND-5_FAMILY-579";Tend="1286";Tstart="936";shortTE="F";uid="84f2caa9-6fb4-4519-a069-ca158ba49db5"
JAABOB010000057.1	RepeatMasker	DNA/hAT-Tip100	1254150	1254473	1936	+	.	ID="RND-6_FAMILY-4776";Tend="1288";Tstart="967";shortTE="F";uid="f61c1131-d196-48bd-9f9d-cacd2d44b410"
JAABOB010000057.1	RepeatMasker	DNA/Sola-1	959220	959372	577	+	.	ID="DNA4-7_AP";Tend="164";Tstart="1";shortTE="F";uid="b2e809ee-0ec6-445a-9d47-f336c4948e03"
JAABOB010000057.1	RepeatMasker	DNA/hAT	119753	119946	435	+	.	ID="RND-6_FAMILY-3394";Tend="1224";Tstart="1005";shortTE="F";uid="54160b57-25a8-4b41-8ff1-5327459efc27"
JAABOB010000057.1	RepeatMasker	DNA	205389	205632	610	+	.	ID="TTAA2C_AP";Tend="413";Tstart="171";shortTE="F";uid="8b51572c-aaed-4301-817f-883a5d6ecc83"
JAABOB010000057.1	RepeatMasker	DNA	1324274	1324429	500	+	.	ID="DNA-TTAA-1_AP";Tend="146";Tstart="1";shortTE="F";uid="35166392-ae4e-4a3e-9759-dd99cc33580e"
JAABOB010000057.1	RepeatMasker	Unknown	61969	62943	2655	+	.	ID="RND-5_FAMILY-1070";TEgroup="ctg_523%7CRND-5_FAMILY-1070%7C1";Tend="1780";Tstart="914";shortTE="F";uid="3fb53df6-117f-4c5e-9a1a-4f2dea95898e"
JAABOB010000057.1	RepeatMasker	DNA/Ginger-1	358926	359441	3621	+	.	ID="RND-1_FAMILY-17";Tend="1454";Tstart="943";shortTE="F";uid="7a021ed9-e385-4a12-be84-69743c4f5273"
JAABOB010000057.1	RepeatMasker	DNA/hAT-hAT19	1149289	1150087	4060	+	.	ID="RND-5_FAMILY-1902";Tend="1550";Tstart="814";shortTE="F";uid="a93ff24a-aea4-4fdf-8162-f8c8b471a64e"
JAABOB010000057.1	RepeatMasker	DNA/hAT-hAT19	1430314	1430848	1485	+	.	ID="HAT-N9_AP";Tend="589";Tstart="1";shortTE="F";uid="d6a10b85-e3a2-457b-8f78-934d66255fc3"
JAABOB010000057.1	RepeatMasker	DNA	263776	264304	2916	+	.	ID="RND-6_FAMILY-2724";Tend="1420";Tstart="889";shortTE="F";uid="3553d3ee-e9c7-4b38-ab44-a354c90c9f20"
JAABOB010000057.1	RepeatMasker	DNA/Ginger	1242848	1243151	1458	+	.	ID="RND-5_FAMILY-806";Tend="1176";Tstart="870";shortTE="F";uid="467a10e0-db63-432d-bb2e-88bd9bdfff5a"
JAABOB010000057.1	RepeatMasker	DNA	1349054	1349312	1570	+	.	ID="DNA-TTAA-1_AP";Tend="423";Tstart="164";shortTE="F";uid="943c1a9c-e402-4529-94b3-7cfa1783514f"
JAABOB010000057.1	RepeatMasker	DNA/MULE-NOF	491284	491538	530	+	.	ID="REHAVKUS1_AP";Tend="4934";Tstart="4686";shortTE="F";uid="0031e472-50c1-427a-84b3-3ceadc6d2640"
JAABOB010000057.1	RepeatMasker	DNA/Ginger	77331	78074	2130	+	.	ID="RND-5_FAMILY-806";TEgroup="ctg_523%7CRND-5_FAMILY-806%7C1";Tend="1462";Tstart="819";shortTE="F";uid="08ee0903-5064-4cd8-87bb-3e4540be317c"
JAABOB010000057.1	RepeatMasker	DNA	604129	604597	755	+	.	ID="DNA4-3_AP";Tend="626";Tstart="146";shortTE="F";uid="bb4509b8-02ba-451e-82fd-915fb3baa6e1"
JAABOB010000057.1	RepeatMasker	Unknown	98363	98503	799	+	.	ID="RND-1_FAMILY-16";Tend="1871";Tstart="1735";shortTE="F";uid="6e1a3852-2c17-4024-9c07-76afbc8b058e"
JAABOB010000057.1	RepeatMasker	LINE/L2	225483	226737	1307	+	.	ID="RND-5_FAMILY-2256";Tend="2543";Tstart="1365";shortTE="F";uid="49d28513-cc5b-475b-88e9-3b34e89e0d05"
JAABOB010000057.1	RepeatMasker	LTR/DIRS	1216046	1216433	1175	+	.	ID="RND-1_FAMILY-36";Tend="1332";Tstart="966";shortTE="F";uid="b2c02c20-ae61-44b0-aebf-3f2578942e17"
JAABOB010000057.1	RepeatMasker	DNA/hAT-Tip100	414123	414296	1073	+	.	ID="RND-4_FAMILY-339";Tend="1132";Tstart="971";shortTE="F";uid="b15e616b-9dd6-463e-8699-c0412c6f0f90"
JAABOB010000057.1	RepeatMasker	DNA/hAT-Charlie	1659333	1659461	515	+	.	ID="RND-6_FAMILY-5851";Tend="1181";Tstart="1028";shortTE="F";uid="7b98ba98-4b31-4d82-b06b-06db570fc6e2"
JAABOB010000057.1	RepeatMasker	DNA/hAT	1606489	1606607	573	+	.	ID="DNA8-105_AP";Tend="547";Tstart="425";shortTE="F";uid="181936d8-cb46-4e5a-ba74-1dc2e9c54eae"
JAABOB010000057.1	RepeatMasker	DNA/TcMar-Pogo?	963114	963224	550	+	.	ID="DNA2-8_AP";Tend="109";Tstart="1";shortTE="F";uid="9f75755c-4856-46fa-848a-2000e13e6af5"
JAABOB010000057.1	RepeatMasker	DNA/Ginger-1	1241921	1242639	3503	+	.	ID="RND-6_FAMILY-2950";Tend="1863";Tstart="1125";shortTE="F";uid="bbbed9f0-7db4-4e59-8085-efa5572af1f0"
JAABOB010000057.1	RepeatMasker	DNA/hAT-hAT19	1326582	1327145	1502	+	.	ID="hat-n9_ap";Tend="588";Tstart="1";shortTE="F";uid="888ba424-7f81-49b5-93d7-7a3a7358ce23"
JAABOB010000057.1	RepeatMasker	DNA	663726	664009	557	+	.	ID="dna4-2_ap";Tend="283";Tstart="4";shortTE="F";uid="938b6fcd-120f-47b0-970b-b6f5ee97e0d5"
JAABOB010000057.1	RepeatMasker	DNA/Ginger-1	1660057	1660932	5333	+	.	ID="RND-6_FAMILY-4021";Tend="1576";Tstart="619";shortTE="F";uid="39646130-5bbf-4c70-be37-fae0a7344999"
JAABOB010000057.1	RepeatMasker	Unknown	72016	72186	572	+	.	ID="RND-1_FAMILY-81";Tend="1895";Tstart="1721";shortTE="F";uid="91bea985-b97f-4535-b6de-d845fcf35032"
JAABOB010000057.1	RepeatMasker	DNA/Ginger	45123	46334	6633	+	.	ID="RND-1_FAMILY-128";Tend="2328";Tstart="1129";shortTE="F";uid="c47eb53e-35ae-4af5-9de7-591472a44067"
JAABOB010000057.1	RepeatMasker	DNA/Ginger	259015	260002	3064	+	.	ID="RND-1_FAMILY-128";Tend="1839";Tstart="833";shortTE="F";uid="b6476570-4db8-442e-81ca-0af38db5037a"
JAABOB010000057.1	RepeatMasker	DNA	391994	392106	654	+	.	ID="TTAA2C_AP";Tend="423";Tstart="319";shortTE="F";uid="2308e2d1-5669-41b4-9ea5-52b6667c08a6"
JAABOB010000057.1	RepeatMasker	DNA/Ginger-1	764622	764734	1150	+	.	ID="rnd-6_family-2950";Tend="1713";Tstart="1094";shortTE="F";uid="48296c0a-2280-471f-9df7-c35e269a3b86"
JAABOB010000057.1	RepeatMasker	DNA/hAT	1064670	1064850	585	+	.	ID="RND-6_FAMILY-14";Tend="1382";Tstart="1192";shortTE="F";uid="0442dad2-43ae-41f3-8c59-a3b6efb2980a"
JAABOB010000057.1	RepeatMasker	DNA/Ginger	1480863	1481244	2025	+	.	ID="RND-5_FAMILY-806";Tend="1290";Tstart="894";shortTE="F";uid="0dc14d7b-4901-4207-9671-add40aca08ab"
JAABOB010000057.1	RepeatMasker	Retroposon?	1090087	1090878	1133	+	.	ID="SINE2-1_AP";Tend="832";Tstart="3";shortTE="F";uid="0ef6e5ad-1f7c-4d42-ac42-4ead694fd904"
JAABOB010000057.1	RepeatMasker	DNA/Ginger-1	671398	671649	429	+	.	ID="RND-6_FAMILY-2950";Tend="2381";Tstart="2084";shortTE="F";uid="64203dfc-d9d0-41fb-abc4-9b0bd16c3403"
JAABOB010000057.1	RepeatMasker	Unknown	680420	680564	442	+	.	ID="RND-4_FAMILY-2011";Tend="1113";Tstart="966";shortTE="F";uid="03a24296-d177-4e66-9912-35ca84e83660"
JAABOB010000057.1	RepeatMasker	DNA/TcMar?	1669863	1670372	3075	+	.	ID="RND-5_FAMILY-1922";Tend="1699";Tstart="1171";shortTE="F";uid="1bf5e214-b76d-4fc7-aaa5-93562f2da47c"
JAABOB010000057.1	RepeatMasker	Unknown	1092939	1093055	771	+	.	ID="RND-6_FAMILY-1579";Tend="1495";Tstart="1377";shortTE="F";uid="33e47280-4403-450b-a1fc-185a996de795"
JAABOB010000057.1	RepeatMasker	Retroposon?	347975	348155	430	+	.	ID="SINE2-1_AP";Tend="424";Tstart="249";shortTE="F";uid="f9bc349f-d088-4581-b2e0-418e1288b6c4"
JAABOB010000057.1	RepeatMasker	DNA	1342891	1343282	2345	+	.	ID="DNA-TTAA-1_AP";Tend="423";Tstart="3";shortTE="F";uid="364a62b4-6a03-4e02-a365-b5683cb3404b"
JAABOB010000057.1	RepeatMasker	DNA/Ginger	1490793	1490989	4021	+	.	ID="rnd-5_family-806";Tend="2423";Tstart="1081";shortTE="F";uid="1940937a-f2b3-4d6a-8f22-8402a2dbab55"
JAABOB010000057.1	RepeatMasker	DNA/Ginger	54154	55071	2247	+	.	ID="RND-1_FAMILY-128";Tend="2258";Tstart="1265";shortTE="F";uid="51d985bf-25eb-4c23-9d38-1fbee5a3769d"
JAABOB010000057.1	RepeatMasker	DNA/MULE-NOF	1133945	1134093	429	+	.	ID="RND-5_FAMILY-7165";Tend="809";Tstart="673";shortTE="F";uid="44a91444-4a6d-4677-95b9-7d13b8a7ae5d"
JAABOB010000057.1	RepeatMasker	DNA/hAT-Charlie	1469631	1469806	461	+	.	ID="RND-6_FAMILY-13259";Tend="1800";Tstart="1616";shortTE="F";uid="810d548c-2702-4333-853f-d85468cfd61b"
JAABOB010000057.1	RepeatMasker	DNA/TcMar-Tc1	463132	463311	504	+	.	ID="RND-6_FAMILY-5035";Tend="1273";Tstart="1105";shortTE="F";uid="adfd6833-c632-4443-b136-eeefd6c800d8"
JAABOB010000057.1	RepeatMasker	DNA/Ginger	256074	256910	4578	+	.	ID="RND-5_FAMILY-806";Tend="1636";Tstart="747";shortTE="F";uid="4e7e25a0-f58d-4a71-9e24-c2385a83e41b"
JAABOB010000057.1	RepeatMasker	DNA	1245966	1246434	926	+	.	ID="DNA4-3_AP";Tend="635";Tstart="125";shortTE="F";uid="d73fa390-c91d-4c21-a52e-a53187c6782d"
JAABOB010000057.1	RepeatMasker	DNA	538267	539047	1760	+	.	ID="DNA4-2_AP";Tend="766";Tstart="23";shortTE="F";uid="2ac0e100-92e8-4048-bc8f-a3e0159478cc"
JAABOB010000057.1	RepeatMasker	DNA/hAT-Charlie	490319	490647	1092	+	.	ID="dna8-32_ap";Tend="328";Tstart="1";shortTE="F";uid="d011c9e6-0a6d-4f26-ac81-c77fd2f3f7f0"
JAABOB010000057.1	RepeatMasker	DNA/Ginger	1094024	1094220	562	+	.	ID="rnd-1_family-128";Tend="1046";Tstart="803";shortTE="F";uid="6379b10f-3097-4481-8170-4540b7bb6182"
JAABOB010000057.1	RepeatMasker	DNA/Ginger	507141	507414	507	+	.	ID="RND-1_FAMILY-128";Tend="1132";Tstart="830";shortTE="F";uid="f7653a96-db7e-440a-a74b-6fdb4ae49e0f"
JAABOB010000057.1	RepeatMasker	DNA/TcMar-Tigger	367542	367702	906	+	.	ID="DNAX-5_AP";Tend="155";Tstart="1";shortTE="F";uid="78cf6e3f-c8d3-4f39-85e5-acb0d5d3eddc"
JAABOB010000057.1	RepeatMasker	DNA/hAT	959499	959733	1006	+	.	ID="DNA8-35_AP";Tend="236";Tstart="1";shortTE="F";uid="72177a5a-40db-4077-a2f3-d0573e9c7726"
JAABOB010000057.1	RepeatMasker	Retroposon?	1517190	1517512	481	+	.	ID="SINE2-1_AP";Tend="1254";Tstart="914";shortTE="F";uid="945fef14-9e93-4a7e-bbb1-1d113413d1a5"
JAABOB010000057.1	RepeatMasker	DNA/hAT-Tip100	1647280	1647405	533	+	.	ID="RND-1_FAMILY-69";Tend="1103";Tstart="980";shortTE="F";uid="ddc83035-bafe-4659-8232-52355d4a4767"
JAABOB010000057.1	RepeatMasker	DNA/Ginger-1	260368	260564	415	+	.	ID="GINGER1-1_AP";Tend="5190";Tstart="5002";shortTE="F";uid="45d636e7-1304-4b27-907d-12c96839f396"
JAABOB010000057.1	RepeatMasker	DNA/TcMar-Tc1	1083006	1083123	415	+	.	ID="MARINER-N22_AG";Tend="199";Tstart="87";shortTE="F";uid="46589fb5-44f9-4861-8f23-76d9d5b70e7c"
JAABOB010000057.1	RepeatMasker	DNA	697455	697773	442	+	.	ID="TTAA8_AP";TEgroup="ctg_523%7CTTAA8_AP%7C1";Tend="437";Tstart="2";shortTE="F";uid="1d3c715b-7df0-4a42-bc40-d57719d9246c"
JAABOB010000057.1	RepeatMasker	Retroposon?	1274546	1274737	749	+	.	ID="RND-6_FAMILY-4509";Tend="2597";Tstart="2421";shortTE="F";uid="81a5fcce-df45-4f49-9c72-a5022221d99c"
JAABOB010000057.1	RepeatMasker	DNA/hAT	128500	128648	677	+	.	ID="HAT-N12_AP";Tend="164";Tstart="2";shortTE="F";uid="c4825979-befd-4258-b9ab-70d61d77e8cf"
JAABOB010000057.1	RepeatMasker	Retroposon?	1482648	1482748	400	+	.	ID="RND-6_FAMILY-4509";Tend="2730";Tstart="2632";shortTE="F";uid="fffc8476-ec04-4027-ac6e-6feb2790025e"
JAABOB010000057.1	RepeatMasker	LINE/I	666012	666445	2687	+	.	ID="RND-6_FAMILY-2707";Tend="1291";Tstart="867";shortTE="F";uid="e22b65a0-05ff-44ad-a9e3-42b502f91119"
JAABOB010000057.1	RepeatMasker	DNA/hAT-Tip100	1423278	1423464	918	+	.	ID="RND-6_FAMILY-696";Tend="1208";Tstart="1012";shortTE="F";uid="1ceadc37-a6fc-4904-86bf-b995876d80ab"
JAABOB010000057.1	RepeatMasker	LINE/RTE-BovB	267605	268068	504	+	.	ID="RTE-4_LMI";Tend="3335";Tstart="2880";shortTE="F";uid="376d935b-5a94-4780-890c-bce5b10a817b"
JAABOB010000057.1	RepeatMasker	DNA	702361	702793	941	+	.	ID="TTAA3C_AP";Tend="425";Tstart="2";shortTE="F";uid="3ef56050-b010-419a-9b3a-d3ece756a3b2"
JAABOB010000057.1	RepeatMasker	DNA/TcMar?	1233887	1234170	1372	+	.	ID="RND-5_FAMILY-107";Tend="1478";Tstart="1192";shortTE="F";uid="882442ea-3b76-477f-9edf-da31fa652ed6"
JAABOB010000057.1	RepeatMasker	DNA	439772	440002	724	+	.	ID="DNA8-5_AP";Tend="234";Tstart="1";shortTE="F";uid="5b085200-8686-4a95-9a88-114c1364a244"
JAABOB010000057.1	RepeatMasker	DNA/hAT-Charlie	447802	448193	2116	+	.	ID="RND-6_FAMILY-1921";Tend="1214";Tstart="851";shortTE="F";uid="e0bc01d7-3d66-4fc1-b6fe-32098c703b8b"
JAABOB010000057.1	RepeatMasker	LTR/Gypsy	1391463	1392448	2143	+	.	ID="GYPSY6-I_AP";TEgroup="ctg_523%7CGYPSY6-I_AP%7C1";Tend="4541";Tstart="2302";shortTE="F";uid="abdd7941-43a2-4e6f-b4a4-8e66f1adc1b8"
JAABOB010000057.1	RepeatMasker	Retroposon?	434868	435358	541	+	.	ID="SINE2-1_AP";Tend="1258";Tstart="346";shortTE="F";uid="e57f1005-c3a6-4ef7-8b72-69a001875e14"
JAABOB010000057.1	RepeatMasker	DNA/Ginger	1187656	1189130	7375	+	.	ID="RND-5_FAMILY-806";Tend="2261";Tstart="821";shortTE="F";uid="6afd29a7-1059-466e-b658-30401def9271"
JAABOB010000057.1	RepeatMasker	Retroposon?	150155	150457	414	+	.	ID="SINE2-1_AP";Tend="408";Tstart="85";shortTE="F";uid="13952725-9e71-43b5-8614-c8c63462c6b8"
JAABOB010000057.1	RepeatMasker	DNA/hAT-Charlie	1036279	1036464	826	+	.	ID="RND-6_FAMILY-13259";Tend="2358";Tstart="2177";shortTE="F";uid="0ce45dee-365b-4af6-ae44-75b3498ebc65"
JAABOB010000057.1	RepeatMasker	LTR/Gypsy	1390822	1391191	1969	+	.	ID="GYPSY6-I_AP";Tend="2071";Tstart="1703";shortTE="F";uid="86ad7520-ada6-4407-9c9d-f6ce3e90e483"
JAABOB010000057.1	RepeatMasker	DNA	1228799	1229299	1028	+	.	ID="TTAA25_AP";Tend="506";Tstart="8";shortTE="F";uid="c45326b8-5f51-4514-93ab-2568e38629ff"
JAABOB010000057.1	RepeatMasker	DNA/hAT-Charlie	1602791	1603151	1598	+	.	ID="RND-1_FAMILY-107";Tend="1280";Tstart="900";shortTE="F";uid="42f24e71-5a9e-4930-89c3-1aa9db07f223"
JAABOB010000057.1	RepeatMasker	Retroposon?	661834	662070	470	+	.	ID="SINE2-1_AP";Tend="409";Tstart="155";shortTE="F";uid="0f3c5dac-ec00-43ee-9413-dafd4095e232"
JAABOB010000057.1	RepeatMasker	DNA/hAT	1063687	1063891	679	+	.	ID="RND-6_FAMILY-14";Tend="901";Tstart="691";shortTE="F";uid="46d69364-201f-41d6-baef-31730d28370e"
JAABOB010000057.1	RepeatMasker	DNA/hAT-Tip100	488009	488188	1170	+	.	ID="RND-1_FAMILY-69";Tend="1059";Tstart="889";shortTE="F";uid="b8503028-9f23-4b0d-a224-dd79ba9336d6"
JAABOB010000057.1	RepeatMasker	DNA/Ginger	1286176	1286635	2093	+	.	ID="RND-5_FAMILY-806";Tend="1967";Tstart="1533";shortTE="F";uid="97c88c3a-eb4f-428f-91a1-59e1b3124974"
JAABOB010000057.1	RepeatMasker	DNA/Ginger-1	1317472	1318378	5563	+	.	ID="RND-6_FAMILY-4021";Tend="1610";Tstart="640";shortTE="F";uid="cfc9324d-98f4-4d61-8a7d-85d66b52fa79"
JAABOB010000057.1	RepeatMasker	Unknown	1614517	1614796	1443	+	.	ID="RND-5_FAMILY-1070";TEgroup="ctg_523%7CRND-5_FAMILY-1070%7C2";Tend="1141";Tstart="927";shortTE="F";uid="8047e3a4-438d-4f98-9793-c6d25ad703c2"
JAABOB010000057.1	RepeatMasker	DNA/hAT-Charlie	227360	227878	2506	+	.	ID="RND-5_FAMILY-1196";Tend="1408";Tstart="925";shortTE="F";uid="be7ef500-19ef-4454-a75f-5c6c0988be92"
JAABOB010000057.1	RepeatMasker	DNA/Ginger	493363	494118	4708	+	.	ID="RND-5_FAMILY-806";Tend="2335";Tstart="1583";shortTE="F";uid="573b830f-f3a0-44c1-ac21-70b6ce86dad9"
JAABOB010000057.1	RepeatMasker	RC/Helitron	414804	414906	412	+	.	ID="HELITRON-1_RPR";Tend="3281";Tstart="3180";shortTE="F";uid="6365b325-2909-4545-b0df-62185770620a"
JAABOB010000057.1	RepeatMasker	DNA/Ginger	1119491	1119740	1435	+	.	ID="RND-5_FAMILY-806";Tend="1271";Tstart="1023";shortTE="F";uid="b6391b46-2ab2-44d9-aba2-e7ed479129b8"
JAABOB010000057.1	RepeatMasker	DNA/hAT-hAT19	1468727	1468866	515	+	.	ID="HAT-N4_AP";Tend="803";Tstart="675";shortTE="F";uid="8e7b7d99-41e8-4b15-bbc6-68e9cfee2215"
JAABOB010000057.1	RepeatMasker	DNA/hAT	1401127	1401597	3699	+	.	ID="RND-1_FAMILY-72";Tend="1428";Tstart="944";shortTE="F";uid="0744c3e1-dd36-4bad-9fa7-7a280ab7a1a7"
JAABOB010000057.1	RepeatMasker	RC/Helitron	1441887	1442720	4498	+	.	ID="RND-1_FAMILY-3";Tend="1850";Tstart="894";shortTE="F";uid="079e4040-b823-4009-8b3d-40307d3c10c5"
JAABOB010000057.1	RepeatMasker	DNA/Kolobok-E	1350962	1351226	601	+	.	ID="KOLOBOKE-2_AP";Tend="1769";Tstart="1512";shortTE="F";uid="954a3367-bca2-4669-b576-3d375c73c7e5"
JAABOB010000057.1	RepeatMasker	DNA/Ginger	1345905	1346994	3084	+	.	ID="RND-1_FAMILY-128";TEgroup="ctg_523%7CRND-1_FAMILY-128%7C1";Tend="2324";Tstart="817";shortTE="F";uid="18d8f7a3-25cd-4a95-a122-3ad0aa7d3af6"
JAABOB010000057.1	RepeatMasker	Retroposon?	753270	753437	503	+	.	ID="SINE2-2_AP";Tend="1998";Tstart="1852";shortTE="F";uid="80ef91bb-d243-4e36-9557-20f0dfd1f4ab"
JAABOB010000057.1	RepeatMasker	LTR/Gypsy	1392585	1392808	767	+	.	ID="GYPSY6-LTR_AP";Tend="383";Tstart="185";shortTE="F";uid="d96227b8-f469-46d0-be59-0c1611f39186"
JAABOB010000057.1	RepeatMasker	RC/Helitron	1441584	1441714	589	+	.	ID="RND-6_FAMILY-16388";Tend="1331";Tstart="1253";shortTE="F";uid="8e6a17df-ca38-4a78-91e4-ae7f71966646"
JAABOB010000057.1	RepeatMasker	DNA	78546	78708	639	+	.	ID="RND-6_FAMILY-5185";Tend="869";Tstart="719";shortTE="F";uid="d01da173-9f85-4bed-a0e4-c8f2fda33f07"
JAABOB010000057.1	RepeatMasker	RC/Helitron	1436267	1436424	1005	+	.	ID="RND-6_FAMILY-9992";Tend="711";Tstart="565";shortTE="F";uid="4b7da4e6-c9c2-46e9-a437-a729bd1dba79"
JAABOB010000057.1	RepeatMasker	RC/Helitron	1250674	1250850	906	+	.	ID="RND-6_FAMILY-3888";Tend="1361";Tstart="1185";shortTE="F";uid="4eb61e4c-fd5d-48ae-9056-359c061b01cc"
JAABOB010000057.1	RepeatMasker	DNA/Ginger	1608413	1609230	628	+	.	ID="RND-5_FAMILY-806";TEgroup="ctg_523%7CRND-5_FAMILY-806%7C3";Tend="2051";Tstart="910";shortTE="F";uid="b015ccc7-a24b-47e9-bd1f-2eb6419f35e1"
JAABOB010000057.1	RepeatMasker	DNA/hAT-Charlie	210302	210547	407	+	.	ID="RND-6_FAMILY-13259";Tend="1982";Tstart="1604";shortTE="F";uid="4a746b0d-2dde-4a63-b0b4-64e205362dec"
JAABOB010000057.1	RepeatMasker	DNA	940240	940416	410	+	.	ID="dna4-2_ap";Tend="182";Tstart="1";shortTE="F";uid="a2db004e-0a9b-44cb-b1c7-449095a4d8b9"
JAABOB010000057.1	RepeatMasker	DNA/Kolobok-E	1112994	1113303	801	+	.	ID="RND-1_FAMILY-35";Tend="1835";Tstart="1520";shortTE="F";uid="2c6aa3b1-c750-4b42-a2b8-85760a8068b1"
JAABOB010000057.1	RepeatMasker	Unknown	857762	857901	493	+	.	ID="RND-1_FAMILY-46";Tend="1334";Tstart="1188";shortTE="F";uid="c78c1a4d-c042-4245-8a2c-88aea8401522"
JAABOB010000057.1	RepeatMasker	DNA	1166727	1167050	920	+	.	ID="DNA4-2_AP";Tend="556";Tstart="233";shortTE="F";uid="dcfde0df-0d33-4c33-9484-b23a216f5c27"
JAABOB010000057.1	RepeatMasker	Unknown	80498	80922	2777	+	.	ID="RND-5_FAMILY-6036";Tend="1718";Tstart="1282";shortTE="F";uid="8b0e8226-6610-4e4a-aa90-e7760b37ce4e"
JAABOB010000057.1	RepeatMasker	DNA	94737	95476	478	+	.	ID="DNA4-2_AP";TEgroup="ctg_523%7CDNA4-2_AP%7C1";Tend="768";Tstart="5";shortTE="F";uid="a2be38b1-1a48-4170-8553-85db0fbb7790"
JAABOB010000057.1	RepeatMasker	RC/Helitron	441028	441244	1322	+	.	ID="RND-6_FAMILY-3888";Tend="1382";Tstart="1137";shortTE="F";uid="6d7a533c-2535-4c2f-a197-f5975f3bbd8c"
JAABOB010000057.1	RepeatMasker	DNA/Ginger	240605	242042	11109	+	.	ID="RND-1_FAMILY-128";Tend="2332";Tstart="868";shortTE="F";uid="9ad6714f-c555-4aee-8b5e-945e5f014349"
JAABOB010000057.1	RepeatMasker	DNA/Ginger	1488965	1489177	1431	+	.	ID="RND-1_FAMILY-128";Tend="1041";Tstart="831";shortTE="F";uid="622b383a-31db-41e0-ad57-b99a06184069"
JAABOB010000057.1	RepeatMasker	DNA/Ginger	315384	316822	5692	+	.	ID="RND-5_FAMILY-806";Tend="2234";Tstart="851";shortTE="F";uid="14a16980-74f4-4de0-a9fc-6ec45bbe2980"
JAABOB010000057.1	RepeatMasker	RC/Helitron	414510	414720	1401	+	.	ID="HELITRON-1_DF";Tend="228";Tstart="18";shortTE="F";uid="28fc3d33-f22c-47e6-860f-cfb4b4b62b8e"
JAABOB010000057.1	RepeatMasker	Unknown	97675	97800	412	+	.	ID="RND-1_FAMILY-16";Tend="936";Tstart="824";shortTE="F";uid="73bee64a-a4ea-449a-994a-14412c4a3235"
JAABOB010000057.1	RepeatMasker	DNA	920406	921139	1341	+	.	ID="DNA4-2_AP";Tend="769";Tstart="2";shortTE="F";uid="578c2f68-40cd-4c21-a2a1-1da02ca8c408"
JAABOB010000057.1	RepeatMasker	DNA/Ginger	1355952	1356343	1346	+	.	ID="RND-1_FAMILY-128";Tend="1235";Tstart="817";shortTE="F";uid="82f85ce7-f922-4a29-b590-b5f0804b8e8f"
JAABOB010000057.1	RepeatMasker	DNA/Kolobok-E	1490145	1490792	727	+	.	ID="KOLOBOKE-4_AP";Tend="3351";Tstart="2737";shortTE="F";uid="01044fe8-89d8-4f65-be3f-cc306a64b0f5"
JAABOB010000057.1	RepeatMasker	DNA	1354944	1355304	1503	+	.	ID="TTAA11_AP";Tend="374";Tstart="1";shortTE="F";uid="72de2f25-d02c-4533-81cb-f4fb189edb78"
JAABOB010000057.1	RepeatMasker	Retroposon?	1400460	1400627	510	+	.	ID="SINE2-1_AP";Tend="1770";Tstart="1598";shortTE="F";uid="eed700f5-a2fd-4da6-acf9-3e0bafe85435"
JAABOB010000057.1	RepeatMasker	RC/Helitron	1442724	1442880	570	+	.	ID="HELITRON-N2_LMI";Tend="154";Tstart="6";shortTE="F";uid="19c81b03-e669-4396-a96e-b40892e152c7"
JAABOB010000057.1	RepeatMasker	RC/Helitron	1101842	1102364	1942	+	.	ID="RND-6_FAMILY-16388";Tend="1475";Tstart="944";shortTE="F";uid="df5a9e37-5794-4209-81da-6fde246c8bfa"
JAABOB010000057.1	RepeatMasker	Unknown	48126	48259	517	+	.	ID="RND-5_FAMILY-1070";Tend="1397";Tstart="1269";shortTE="F";uid="230d184a-75e6-4b9d-ba69-78a8d8838208"
JAABOB010000057.1	RepeatMasker	DNA	369154	369599	1414	+	.	ID="TTAA3_AP";Tend="426";Tstart="1";shortTE="F";uid="f044eae7-86b9-4da5-9ab7-55fe8562bb3e"
JAABOB010000057.1	RepeatMasker	DNA/Maverick	22112	22439	1238	+	.	ID="rnd-1_family-126";Tend="3848";Tstart="3609";shortTE="F";uid="6e1630cf-6ff3-4262-acfb-09573c840eb6"
JAABOB010000057.1	RepeatMasker	Unknown	97521	97676	642	+	.	ID="RND-1_FAMILY-77";Tend="1050";Tstart="872";shortTE="F";uid="32dac22e-c648-4f0f-8e9f-54f2e13f38f8"
JAABOB010000057.1	RepeatMasker	RC/Helitron	1117720	1117835	451	+	.	ID="RND-5_FAMILY-2050";Tend="900";Tstart="785";shortTE="F";uid="9f53be5a-7a66-4510-9dce-886a40c01b3e"
JAABOB010000057.1	RepeatMasker	DNA/hAT-hAT19	962314	962504	831	+	.	ID="DNA8-84_AP";Tend="202";Tstart="3";shortTE="F";uid="70d9c8c6-ee9e-4111-b15d-5d144f7863c4"
JAABOB010000057.1	RepeatMasker	DNA/Ginger-1	1263473	1264961	10857	+	.	ID="RND-6_FAMILY-2950";Tend="2381";Tstart="893";shortTE="F";uid="5be8abe8-28b3-41c4-9b5f-d210e6a1244e"
JAABOB010000057.1	RepeatMasker	DNA	368243	368679	1807	+	.	ID="ttaa4_ap";Tend="433";Tstart="1";shortTE="F";uid="1a031e40-21e7-4846-99c5-a93b4d250aff"
JAABOB010000057.1	RepeatMasker	DNA	19011	19248	1674	+	.	ID="DNA4-3_AP";Tend="521";Tstart="284";shortTE="F";uid="67e840bb-5081-434c-9475-0377730aab96"
JAABOB010000057.1	RepeatMasker	DNA	947069	947629	727	+	.	ID="DNA4-3_AP";Tend="589";Tstart="24";shortTE="F";uid="f8f08ebe-77d8-4308-a487-1967cefc791b"
JAABOB010000057.1	RepeatMasker	DNA/hAT-hAT19	25922	26214	1066	+	.	ID="RND-5_FAMILY-1505";Tend="1163";Tstart="895";shortTE="F";uid="4b883390-71c9-4086-a94a-fab30580db3c"
JAABOB010000057.1	RepeatMasker	DNA/Ginger	1469098	1469214	547	+	.	ID="RND-1_FAMILY-128";Tend="1167";Tstart="730";shortTE="F";uid="82519509-600b-4b9b-b940-f11cd4ef6488"
JAABOB010000057.1	RepeatMasker	DNA	1010384	1011156	1471	+	.	ID="DNA4-2_AP";Tend="769";Tstart="9";shortTE="F";uid="3f6cc2ce-7b03-43a5-bfce-b8218a578b63"
JAABOB010000057.1	RepeatMasker	DNA	1617588	1617852	906	+	.	ID="DNA-TTAA-1_AP";Tend="245";Tstart="1";shortTE="F";uid="3cf7b29e-e773-4dac-a3f6-5b2aa02d2bc6"
JAABOB010000057.1	RepeatMasker	DNA/Ginger	1356967	1357668	2645	+	.	ID="RND-1_FAMILY-128";Tend="1510";Tstart="815";shortTE="F";uid="043dcaa5-92e7-43af-b705-5e7876621379"
JAABOB010000057.1	RepeatMasker	DNA/hAT-hAT19	996479	997162	3833	+	.	ID="RND-5_FAMILY-1725";Tend="1569";Tstart="865";shortTE="F";uid="fc55a8e9-3cc9-4f4b-87a4-b37b5bb53f99"
JAABOB010000057.1	RepeatMasker	DNA	663135	663661	897	+	.	ID="DNA4-2_AP";Tend="710";Tstart="98";shortTE="F";uid="6bcfd37b-62a0-498c-8610-50e923d0e5fc"
JAABOB010000057.1	RepeatMasker	DNA/Ginger	268717	270221	9803	+	.	ID="RND-5_FAMILY-806";Tend="2339";Tstart="836";shortTE="F";uid="da52886f-919a-4bcc-90bd-3827826738a1"
JAABOB010000057.1	RepeatMasker	DNA/hAT-Tip100	1347375	1347997	2263	+	.	ID="RND-6_FAMILY-6530";Tend="1632";Tstart="910";shortTE="F";uid="ba95edac-0077-48b1-9598-4624f247b8ba"
JAABOB010000057.1	RepeatMasker	DNA	1287597	1287774	789	+	.	ID="dna4-2_ap";Tend="764";Tstart="597";shortTE="F";uid="f06b5114-9fb2-4725-8b6b-36c56c7770cb"
JAABOB010000057.1	RepeatMasker	Unknown	1628206	1628505	1639	+	.	ID="RND-6_FAMILY-18577";Tend="1214";Tstart="926";shortTE="F";uid="9c2f6fe1-2d34-4455-89f0-aeecad6d424f"
JAABOB010000057.1	RepeatMasker	DNA/MULE-MuDR	1439307	1441216	9410	+	.	ID="MUDR4X_AP";Tend="2122";Tstart="241";shortTE="F";uid="bf6e6ff9-0df5-4af5-8e16-400a33764b5c"
JAABOB010000057.1	RepeatMasker	DNA	480331	480750	1168	+	.	ID="DNA-TTAA-1_AP";Tend="422";Tstart="3";shortTE="F";uid="442d0885-00b6-431a-8282-76eaaf9192c9"
JAABOB010000057.1	RepeatMasker	DNA/MULE-NOF	1134365	1134530	594	+	.	ID="RND-5_FAMILY-7165";Tend="1784";Tstart="1623";shortTE="F";uid="9d5e613e-2266-4888-a9cd-2fd2b36398f1"
JAABOB010000057.1	RepeatMasker	DNA/Ginger-1	760435	761998	9236	+	.	ID="rnd-6_family-2950";Tend="3442";Tstart="508";shortTE="F";uid="8d7d1489-0f57-4cd6-b019-8d89033bc994"
JAABOB010000057.1	RepeatMasker	DNA	1685232	1685824	2061	+	.	ID="RND-6_FAMILY-4953";Tend="1443";Tstart="921";shortTE="F";uid="e1ddeae2-839b-44c6-bff2-c5690be2d99a"
JAABOB010000057.1	RepeatMasker	LTR/Gypsy	10656	12052	2071	+	.	ID="GYPSY-23_PBA-I";Tend="4158";Tstart="2761";shortTE="F";uid="ff81bc42-bdfb-45f8-99af-59d43329f927"
JAABOB010000057.1	RepeatMasker	LINE/I-Jockey	115589	116331	1228	+	.	ID="RND-6_FAMILY-3749";Tend="1787";Tstart="1063";shortTE="F";uid="0a56048c-62b8-42c1-bd8b-9dcc3be3ee9d"
JAABOB010000057.1	RepeatMasker	Unknown	1444202	1444555	417	+	.	ID="RND-6_FAMILY-5726";Tend="1012";Tstart="643";shortTE="F";uid="5cfdedbd-ccc5-4cdf-80b3-3994f126f3da"
JAABOB010000057.1	RepeatMasker	LTR/Gypsy	1363890	1364270	546	+	.	ID="RND-6_FAMILY-901";Tend="841";Tstart="451";shortTE="F";uid="c5131588-3df7-4c91-b6b4-92eaf8bc15bd"
JAABOB010000057.1	RepeatMasker	DNA/hAT-Tip100	1348594	1348814	558	+	.	ID="RND-6_FAMILY-6530";Tend="1129";Tstart="910";shortTE="F";uid="3d210475-5b6c-4f99-9528-e87a0065d147"
JAABOB010000057.1	RepeatMasker	DNA/Ginger	1117556	1117731	1012	+	.	ID="RND-1_FAMILY-128";Tend="984";Tstart="814";shortTE="F";uid="a9ac0a7a-a499-4f35-937c-f766376f32ec"
JAABOB010000057.1	RepeatMasker	Retroposon?	763594	763799	545	+	.	ID="RND-6_FAMILY-7806";Tend="460";Tstart="241";shortTE="F";uid="9cabefc7-5e3e-4ffe-b033-96ecc77b6051"
JAABOB010000057.1	RepeatMasker	Retroposon?	54987	55087	565	+	.	ID="RND-6_FAMILY-4509";Tend="2715";Tstart="2607";shortTE="F";uid="ace65459-c614-4ae0-8c1b-2bc7920e57c5"
JAABOB010000057.1	RepeatMasker	DNA/Ginger	1192747	1193442	4092	+	.	ID="RND-1_FAMILY-128";Tend="2320";Tstart="1625";shortTE="F";uid="feffa3dd-d64b-4b37-9954-1cd08523d281"
JAABOB010000057.1	RepeatMasker	DNA/Ginger	358870	359003	408	+	.	ID="RND-5_FAMILY-806";Tend="923";Tstart="785";shortTE="F";uid="a41cc75d-b325-407f-921c-a050a89e55ee"
JAABOB010000057.1	RepeatMasker	Retroposon?	662234	662698	451	+	.	ID="SINE2-1_AP";Tend="1221";Tstart="724";shortTE="F";uid="6d2186a1-de41-4aab-b050-7b09da758828"
JAABOB010000057.1	RepeatMasker	Unknown	1584474	1585184	5687	+	.	ID="RND-5_FAMILY-544";Tend="1667";Tstart="931";shortTE="F";uid="df99e0b4-bf26-412a-9644-c4f666698dd7"
JAABOB010000057.1	RepeatMasker	DNA	623093	623457	929	+	.	ID="DNA4-2_AP";Tend="408";Tstart="1";shortTE="F";uid="6bea4e79-62ea-49de-a39a-7f30aedcac3d"
JAABOB010000057.1	RepeatMasker	DNA/Ginger-1	395840	397384	7979	+	.	ID="RND-6_FAMILY-2950";Tend="2383";Tstart="890";shortTE="F";uid="e9353e2c-74a4-43bf-848c-9a2c4a280dec"
JAABOB010000057.1	RepeatMasker	RC/Helitron	1438314	1438633	490	+	.	ID="HELITRON-2_HMM";Tend="2904";Tstart="2585";shortTE="F";uid="320b8c66-bc43-4387-b673-a3d799f81e34"
JAABOB010000057.1	RepeatMasker	Retroposon?	148095	148292	494	+	.	ID="SINE2-1_AP";Tend="829";Tstart="617";shortTE="F";uid="31e0bbbf-6867-4d1d-b128-c6a28cfcdd44"
JAABOB010000057.1	RepeatMasker	DNA/TcMar-Pogo?	963392	963578	888	+	.	ID="DNA2-8_AP";Tend="764";Tstart="581";shortTE="F";uid="d1ede3e2-aebf-49da-b0ee-8613fa63f417"
JAABOB010000057.1	RepeatMasker	DNA	991176	991726	938	+	.	ID="DNA4-3_AP";Tend="589";Tstart="24";shortTE="F";uid="ccb79d97-604d-496a-8313-deb0fdcdfbfd"
JAABOB010000057.1	RepeatMasker	Retroposon?	1345647	1345912	569	-	.	ID="SINE2-1_AP";Tend="1008";Tstart="744";shortTE="F";uid="13472143-fc61-4090-83b0-052adc94776d"
JAABOB010000057.1	RepeatMasker	DNA	1320000	1320379	2171	-	.	ID="TTAA5_AP";Tend="398";Tstart="1";shortTE="F";uid="ba7cd18a-d554-4e69-809f-664c6bbac1d1"
JAABOB010000057.1	RepeatMasker	DNA	276070	276290	859	-	.	ID="TTAA2C_AP";Tend="261";Tstart="1";shortTE="F";uid="2b7fa40d-220b-44cb-9e5a-ece7b36d42b0"
JAABOB010000057.1	RepeatMasker	DNA/TcMar-Tc1	439463	439662	460	-	.	ID="RND-6_FAMILY-5035";Tend="1289";Tstart="1112";shortTE="F";uid="b49d4661-c119-45d3-b83d-d2b8ff44a605"
JAABOB010000057.1	RepeatMasker	DNA/MULE-MuDR	866968	867472	2884	-	.	ID="RND-5_FAMILY-58";Tend="1363";Tstart="853";shortTE="F";uid="e09828cf-fcf7-4257-a515-c507b213f42d"
JAABOB010000057.1	RepeatMasker	DNA/Ginger-1	1348075	1348274	1231	-	.	ID="RND-6_FAMILY-2950";Tend="1351";Tstart="1153";shortTE="F";uid="a04b0803-e58a-451c-a6c0-3157a595cbc3"
JAABOB010000057.1	RepeatMasker	DNA/hAT-Tip100	1647635	1647974	979	-	.	ID="RND-1_FAMILY-87";Tend="781";Tstart="397";shortTE="F";uid="86173e7d-fbd3-4f2b-b106-1b6dad01b241"
JAABOB010000057.1	RepeatMasker	DNA/hAT-hAT19	296516	296900	2019	-	.	ID="RND-5_FAMILY-1505";Tend="1526";Tstart="1099";shortTE="F";uid="f6c992ef-ad30-43e0-b43c-673efb167bf0"
JAABOB010000057.1	RepeatMasker	DNA	107286	107545	794	-	.	ID="TTAA5_AP";Tend="425";Tstart="172";shortTE="F";uid="7c8b43ab-b06c-4fff-a6a7-2763a6d2a82e"
JAABOB010000057.1	RepeatMasker	DNA/hAT-hAT19	1202481	1202722	479	-	.	ID="DNA8-52_AP";Tend="827";Tstart="574";shortTE="F";uid="7137bbe6-ef2e-471a-aea2-41bc863462b5"
JAABOB010000057.1	RepeatMasker	Retroposon?	210548	210757	434	-	.	ID="RND-6_FAMILY-7806";Tend="481";Tstart="257";shortTE="F";uid="e2e76061-350c-4759-991e-afebc22777c8"
JAABOB010000057.1	RepeatMasker	DNA	797489	797991	1238	-	.	ID="TTAA25_AP";Tend="512";Tstart="7";shortTE="F";uid="ab99a9ea-070b-4d42-9a83-d8bc84999bef"
JAABOB010000057.1	RepeatMasker	DNA/Maverick	20313	20802	3162	-	.	ID="RND-1_FAMILY-126";Tend="3826";Tstart="3376";shortTE="F";uid="fd3a10fd-f830-4b23-bbf0-c3b51f561d13"
JAABOB010000057.1	RepeatMasker	DNA	451035	451198	516	-	.	ID="TTAA25_AP";Tend="503";Tstart="342";shortTE="F";uid="9036f8df-ecc7-4b04-8ae9-9766f75ae29a"
JAABOB010000057.1	RepeatMasker	DNA/hAT-Charlie	252668	252780	506	-	.	ID="HAT-N17_AP";Tend="297";Tstart="180";shortTE="F";uid="ed304c2d-5bc6-41ed-b0f4-5699b1efd007"
JAABOB010000057.1	RepeatMasker	DNA	28262	28398	566	-	.	ID="RND-6_FAMILY-5185";Tend="869";Tstart="719";shortTE="F";uid="ae77b897-4964-4466-91a6-7cf91da6d7a2"
JAABOB010000057.1	RepeatMasker	LTR/Gypsy	12629	13603	1014	-	.	ID="RND-6_FAMILY-11393";Tend="2965";Tstart="1991";shortTE="F";uid="da802c48-2d42-4d86-8deb-933da5cbe300"
JAABOB010000057.1	RepeatMasker	Unknown	1648134	1648348	682	-	.	ID="RND-5_FAMILY-1070";TEgroup="ctg_523%7CRND-5_FAMILY-1070%7C3";Tend="1388";Tstart="927";shortTE="F";uid="1b033f43-9037-48e5-a599-51b9693337fa"
JAABOB010000057.1	RepeatMasker	Retroposon?	130656	130975	401	-	.	ID="SINE2-1_AP";Tend="1463";Tstart="1149";shortTE="F";uid="cd66025f-ba9c-4fa3-b093-2e05f2599823"
JAABOB010000057.1	RepeatMasker	Retroposon?	764614	765072	1954	-	.	ID="RND-6_FAMILY-4509";Tend="2548";Tstart="2104";shortTE="F";uid="93afb9a0-bc0a-47c4-b152-5ba3496df3c9"
JAABOB010000057.1	RepeatMasker	DNA/Ginger	1117812	1118090	1561	-	.	ID="RND-5_FAMILY-806";Tend="1124";Tstart="847";shortTE="F";uid="413cdbcf-4983-4204-a116-b5341e812158"
JAABOB010000057.1	RepeatMasker	DNA/hAT-Ac	1414786	1414981	517	-	.	ID="HOPPER_BD";Tend="2810";Tstart="2615";shortTE="F";uid="3243f339-ed24-4a70-8d18-4043436c4104"
JAABOB010000057.1	RepeatMasker	Retroposon?	1614873	1615634	1890	-	.	ID="RND-6_FAMILY-4509";TEgroup="ctg_523%7CRND-6_FAMILY-4509%7C2";Tend="2766";Tstart="2178";shortTE="F";uid="80492f3e-519c-4be7-8a30-01b38822aa11"
JAABOB010000057.1	RepeatMasker	DNA	1478323	1478725	898	-	.	ID="TTAA2D_AP";Tend="412";Tstart="2";shortTE="F";uid="437019be-9f84-48ca-bfd5-4d1515045f32"
JAABOB010000057.1	RepeatMasker	DNA/Ginger-1	1259215	1260491	9143	-	.	ID="RND-6_FAMILY-2950";Tend="2431";Tstart="1153";shortTE="F";uid="e9cf600e-72a4-4d62-88aa-071a45ae43fa"
JAABOB010000057.1	RepeatMasker	DNA/PiggyBac	1408468	1409367	616	-	.	ID="PIGGYBAC-21_LMI";Tend="1861";Tstart="965";shortTE="F";uid="d0c06316-602e-46cf-b633-ca9a804ed7c2"
JAABOB010000057.1	RepeatMasker	DNA	824414	824567	537	-	.	ID="TTAA18B_AP";Tend="188";Tstart="38";shortTE="F";uid="352d2343-f4f6-4230-bddf-387043e4659e"
JAABOB010000057.1	RepeatMasker	DNA/Ginger	260398	261723	8685	-	.	ID="RND-5_FAMILY-806";Tend="2339";Tstart="1026";shortTE="F";uid="ebd81aae-b122-4c74-9c11-348639ba438c"
JAABOB010000057.1	RepeatMasker	DNA	95241	95450	520	-	.	ID="dna4-2b_ap";Tend="213";Tstart="19";shortTE="F";uid="9919298b-0bd1-44b3-a929-b01f280efb28"
JAABOB010000057.1	RepeatMasker	DNA/Sola-1	1443524	1443896	1559	-	.	ID="SOLA1-9_AP";Tend="2245";Tstart="1875";shortTE="F";uid="88eb6e67-b05c-4f91-ba36-71652eb4dd0c"
JAABOB010000057.1	RepeatMasker	DNA/hAT-hAT19	1380375	1380703	1941	-	.	ID="DNA8-64_AP";Tend="376";Tstart="1";shortTE="F";uid="6afd58d9-7662-479e-89ca-e362d33d4573"
JAABOB010000057.1	RepeatMasker	DNA	1221365	1221788	1883	-	.	ID="TTAA2C_AP";Tend="423";Tstart="2";shortTE="F";uid="2c7451e9-ff4c-4a07-8d9c-3ca986ec12ae"
JAABOB010000057.1	RepeatMasker	DNA/MULE-MuDR	1112156	1112720	1556	-	.	ID="RND-6_FAMILY-14881";TEgroup="ctg_523%7CRND-6_FAMILY-14881%7C1";Tend="1713";Tstart="770";shortTE="F";uid="f084bff6-e861-45c0-b47e-4697a63ac22b"
JAABOB010000057.1	RepeatMasker	LINE/CR1	1366297	1366729	529	-	.	ID="CR1-77_AAE";Tend="2638";Tstart="2209";shortTE="F";uid="a04760a7-8c99-41c8-801f-89c0db83432e"
JAABOB010000057.1	RepeatMasker	DNA/Ginger-1	210664	210811	469	-	.	ID="RND-6_FAMILY-2950";Tend="1034";Tstart="891";shortTE="F";uid="af5b7eb1-c6d2-4417-b169-332a1b4d6dfe"
JAABOB010000057.1	RepeatMasker	DNA/Ginger-1	1469215	1469559	618	-	.	ID="RND-6_FAMILY-2950";Tend="2381";Tstart="2045";shortTE="F";uid="b2f7c24d-bac7-41bc-b03f-42c98f8f79c8"
JAABOB010000057.1	RepeatMasker	DNA	1030241	1030550	534	-	.	ID="TTAA25_AP";Tend="332";Tstart="1";shortTE="F";uid="96c3a960-8d44-49d3-9dd1-3ee22ab11239"
JAABOB010000057.1	RepeatMasker	DNA/Ginger	1365285	1365491	1123	-	.	ID="RND-1_FAMILY-128";Tend="2172";Tstart="1972";shortTE="F";uid="89876886-6794-49e6-a3b2-3a921b00724e"
JAABOB010000057.1	RepeatMasker	Unknown	1441692	1441872	436	-	.	ID="RND-6_FAMILY-3480";Tend="1494";Tstart="1311";shortTE="F";uid="d9cda731-ff84-4d8a-a074-e55f33681922"
JAABOB010000057.1	RepeatMasker	DNA	1250934	1251279	2095	-	.	ID="TTAA8_AP";Tend="438";Tstart="83";shortTE="F";uid="774e731d-fcb5-44a6-8a76-f6a65bbb2d5e"
JAABOB010000057.1	RepeatMasker	LTR/Gypsy	472366	472737	2201	-	.	ID="RND-1_FAMILY-30";Tend="2995";Tstart="2618";shortTE="F";uid="27e053c0-d929-45ba-a7b7-6f9048b3089c"
JAABOB010000057.1	RepeatMasker	Retroposon?	522271	522563	465	-	.	ID="SINE2-1_AP";Tend="1461";Tstart="1170";shortTE="F";uid="99ed344e-5e58-4f65-a41b-f8d8a81df82c"
JAABOB010000057.1	RepeatMasker	DNA	1009884	1010281	1133	-	.	ID="DNA-TTAA-1_AP";Tend="423";Tstart="1";shortTE="F";uid="13574b00-ca20-4d54-a24e-7ec678dc93a0"
JAABOB010000057.1	RepeatMasker	DNA/hAT-Ac	1621634	1621925	755	-	.	ID="dna8-93_ap";Tend="478";Tstart="336";shortTE="F";uid="f08bdd12-177a-44dc-bed7-22992438d877"
JAABOB010000057.1	RepeatMasker	DNA/Ginger-1	257122	257577	3576	-	.	ID="RND-1_FAMILY-17";Tend="1395";Tstart="932";shortTE="F";uid="57a15a08-11c0-4ebc-83b0-bece4b7035aa"
JAABOB010000057.1	RepeatMasker	DNA	1324757	1324883	436	-	.	ID="DNA-TTAA-1_AP";Tend="141";Tstart="18";shortTE="F";uid="5108666c-2250-40a4-9090-5e06b61f5ade"
JAABOB010000057.1	RepeatMasker	DNA	1088767	1089029	843	-	.	ID="DNA4-3_AP";Tend="548";Tstart="281";shortTE="F";uid="9ef0bdaf-56df-4429-802c-adeead45e400"
JAABOB010000057.1	RepeatMasker	DNA	1179977	1180291	1130	-	.	ID="DNA-TTAA-1_AP";Tend="316";Tstart="9";shortTE="F";uid="9b7b7636-9753-401a-aed7-48fa9af69a52"
JAABOB010000057.1	RepeatMasker	DNA/hAT-hAT19	1690703	1691267	529	-	.	ID="hat-n8_ph";Tend="1480";Tstart="923";shortTE="F";uid="5137da31-36cc-4bc1-8e25-7a2db27f6dcd"
JAABOB010000057.1	RepeatMasker	DNA	636784	637130	559	-	.	ID="DNA4-2_AP";TEgroup="ctg_523%7CDNA4-2_AP%7C2";Tend="769";Tstart="269";shortTE="F";uid="2e6e75e9-41b8-4fc2-845c-53b1b32b9682"
JAABOB010000057.1	RepeatMasker	DNA	873295	873822	995	-	.	ID="DNA4-2_AP";Tend="696";Tstart="84";shortTE="F";uid="bbbd946b-6e4c-4091-abaf-e9aee139a225"
JAABOB010000057.1	RepeatMasker	DNA	205444	205633	650	-	.	ID="TTAA3_AP";Tend="205";Tstart="10";shortTE="F";uid="1532e843-0212-4a12-b7a8-5cf0b3f4add2"
JAABOB010000057.1	RepeatMasker	DNA	1506931	1507185	590	-	.	ID="DNA4-2_AP";Tend="744";Tstart="494";shortTE="F";uid="e94c2f68-0063-4a56-b003-4b38904d1501"
JAABOB010000057.1	RepeatMasker	DNA/hAT-Charlie	1459838	1460005	855	-	.	ID="HAT-N1_AP";Tend="561";Tstart="364";shortTE="F";uid="83ed58a0-5a85-4682-938b-db749270bd3f"
JAABOB010000057.1	RepeatMasker	DNA/Ginger-1	256164	257106	4849	-	.	ID="RND-6_FAMILY-2950";Tend="2381";Tstart="891";shortTE="F";uid="f0daaab3-31da-473d-aea1-5b541e06fcd7"
JAABOB010000057.1	RepeatMasker	DNA/Kolobok-T2	1082990	1083108	401	-	.	ID="REP-4_PBA";Tend="598";Tstart="480";shortTE="F";uid="f46a1312-daf4-4371-8de1-022a9602a415"
JAABOB010000057.1	RepeatMasker	Retroposon?	470591	471966	5810	-	.	ID="SINE2-2_AP";Tend="1998";Tstart="1";shortTE="F";uid="fea4f60b-5d26-4120-a308-bec7645d6b74"
JAABOB010000057.1	RepeatMasker	DNA	155087	155319	478	-	.	ID="ttaa2c_ap";Tend="234";Tstart="18";shortTE="F";uid="6eb95817-d063-4103-9511-848dfc5cc3e5"
JAABOB010000057.1	RepeatMasker	DNA/Kolobok-E	245734	246011	468	-	.	ID="KOLOBOKE-2_AP";Tend="2213";Tstart="1901";shortTE="F";uid="0ec01dc8-d736-485d-8117-6392809e3285"
JAABOB010000057.1	RepeatMasker	DNA/hAT-hATm	1384351	1384555	480	-	.	ID="HAT-4C_AP";Tend="1323";Tstart="1115";shortTE="F";uid="9380ffab-ef6d-450b-b978-eed052dfa502"
JAABOB010000057.1	RepeatMasker	Retroposon?	805733	805991	440	-	.	ID="RND-6_FAMILY-4509";TEgroup="ctg_523%7CRND-6_FAMILY-4509%7C1";Tend="2767";Tstart="2358";shortTE="F";uid="b9409fa3-c8b5-4e97-b8bb-7701b63ef8da"
JAABOB010000057.1	RepeatMasker	DNA/Ginger	1350800	1350948	1204	-	.	ID="RND-5_FAMILY-806";Tend="2335";Tstart="2187";shortTE="F";uid="76562116-aefd-4a3d-a3c0-f2a8e49cab13"
JAABOB010000057.1	RepeatMasker	DNA/hAT-hAT19	1691606	1692312	3489	-	.	ID="DNA8-49_AP";Tend="649";Tstart="1";shortTE="F";uid="b5abde34-2ff8-4ec9-bc38-989ec15f7851"
JAABOB010000057.1	RepeatMasker	RC/Helitron	1443186	1443322	738	-	.	ID="RND-6_FAMILY-9992";Tend="561";Tstart="437";shortTE="F";uid="b4d94b0f-a35c-4bd3-b149-9d26adb0c41c"
JAABOB010000057.1	RepeatMasker	DNA/Maverick	1411765	1411868	588	-	.	ID="RND-6_FAMILY-6226";Tend="4896";Tstart="4794";shortTE="F";uid="a15a2746-d36c-4145-a420-b317731b41bf"
JAABOB010000057.1	RepeatMasker	DNA	959870	960189	1843	-	.	ID="DNA3-8_AP";Tend="350";Tstart="1";shortTE="F";uid="be8da59d-7c88-42b2-b681-bf0ab22113f0"
JAABOB010000057.1	RepeatMasker	DNA/Ginger-1	1192438	1192743	907	-	.	ID="RND-6_FAMILY-2950";Tend="1523";Tstart="1188";shortTE="F";uid="c036a442-c57a-42e6-bc38-dbac28b71f47"
JAABOB010000057.1	RepeatMasker	DNA/MULE-MuDR	1092788	1092935	1013	-	.	ID="RND-6_FAMILY-14881";Tend="1713";Tstart="1566";shortTE="F";uid="75aec5de-730d-4450-9099-b27940e76fa9"
JAABOB010000057.1	RepeatMasker	DNA	1568037	1568271	753	-	.	ID="dna4-2_ap";Tend="237";Tstart="1";shortTE="F";uid="11f3f848-14e0-41db-9581-8bac1ee5da04"
JAABOB010000057.1	RepeatMasker	DNA/hAT	263197	263381	824	-	.	ID="HAT-N13_AP";Tend="276";Tstart="47";shortTE="F";uid="063eb099-45b6-480b-b226-3f26be85f443"
JAABOB010000057.1	RepeatMasker	DNA	300788	300967	640	-	.	ID="TTAA27_AP";Tend="181";Tstart="2";shortTE="F";uid="6c148c85-e164-42ce-a1e9-8ab639672fe1"
JAABOB010000057.1	RepeatMasker	DNA/Ginger-1	1400480	1400657	1191	-	.	ID="RND-6_FAMILY-2950";Tend="1041";Tstart="863";shortTE="F";uid="ca129172-9293-4739-8bd2-12dba805cc9d"
JAABOB010000057.1	RepeatMasker	DNA/Kolobok-E	1556195	1556361	492	-	.	ID="KOLOBOKE-2_AP";Tend="1276";Tstart="1119";shortTE="F";uid="03aa8359-4fdf-4a1f-859a-87eec0565b6f"
JAABOB010000057.1	RepeatMasker	DNA	1469022	1469218	657	-	.	ID="DNA4-2_AP";Tend="505";Tstart="311";shortTE="F";uid="6c24d475-20e9-481f-9c35-c5c0518dc8b2"
JAABOB010000057.1	RepeatMasker	DNA/hAT-hAT19	64764	64963	496	-	.	ID="DNA8-79_AP";Tend="198";Tstart="1";shortTE="F";uid="4b510c53-31ce-498d-9510-2bee185d52bc"
JAABOB010000057.1	RepeatMasker	DNA	1115685	1116076	1577	-	.	ID="TTAA3_AP";Tend="425";Tstart="12";shortTE="F";uid="96817365-1984-4318-842f-3fa736e1c364"
JAABOB010000057.1	RepeatMasker	Unknown	47809	47961	435	-	.	ID="RND-5_FAMILY-1070";Tend="1186";Tstart="1027";shortTE="F";uid="1a95fc80-3e03-41b3-94bd-aee7847c7129"
JAABOB010000057.1	RepeatMasker	Retroposon?	1273128	1273706	3659	-	.	ID="RND-6_FAMILY-4509";Tend="2757";Tstart="2178";shortTE="F";uid="0b427509-dee1-4be7-8c1f-117e0a22e200"
JAABOB010000057.1	RepeatMasker	Retroposon?	150484	150752	1629	-	.	ID="RND-6_FAMILY-4509";Tend="2751";Tstart="2486";shortTE="F";uid="137a74be-80d5-47aa-9f0f-114a9b50cc61"
JAABOB010000057.1	RepeatMasker	DNA/TcMar-Tc4	441720	441914	1017	-	.	ID="RND-1_FAMILY-47";Tend="1913";Tstart="1714";shortTE="F";uid="7e2a1021-4a98-4b23-af42-8eb6337fc2a0"
JAABOB010000057.1	RepeatMasker	Unknown	163370	164175	5523	-	.	ID="RND-5_FAMILY-1656";Tend="1605";Tstart="819";shortTE="F";uid="c932f37e-5cc9-49d0-b73a-83e7be4dfca1"
JAABOB010000057.1	RepeatMasker	DNA/hAT	887881	888162	2166	-	.	ID="RND-6_FAMILY-5900";Tend="1245";Tstart="950";shortTE="F";uid="1a459444-6be6-4245-abae-3e6664a1db98"
JAABOB010000057.1	RepeatMasker	RC/Helitron	76884	77010	471	-	.	ID="RND-6_FAMILY-12978";Tend="923";Tstart="812";shortTE="F";uid="f678687a-3146-4c2b-afba-c4c7d800037e"
JAABOB010000057.1	RepeatMasker	DNA/Sola-1	704155	704698	623	-	.	ID="SOLA1-1_AP";Tend="2397";Tstart="1881";shortTE="F";uid="3705ccc1-faea-4449-84db-e5f98cc36080"
JAABOB010000057.1	RepeatMasker	DNA	608319	608510	516	-	.	ID="DNA2-3_AP";Tend="632";Tstart="467";shortTE="F";uid="ec5bf313-d827-428a-8f22-b4557ededd68"
JAABOB010000057.1	RepeatMasker	RC/Helitron	1400201	1400344	548	-	.	ID="RND-1_FAMILY-98";Tend="988";Tstart="795";shortTE="F";uid="ef65df8c-6b68-4f7c-aca8-1fee60486c7b"
JAABOB010000057.1	RepeatMasker	DNA	861880	862100	431	-	.	ID="DNA4-3_AP";Tend="417";Tstart="186";shortTE="F";uid="1e4b577f-c902-444c-9dbf-fa859149ff68"
JAABOB010000057.1	RepeatMasker	DNA/hAT-hAT19	236015	236662	3498	-	.	ID="RND-5_FAMILY-1505";Tend="1534";Tstart="898";shortTE="F";uid="ead7181c-aff3-4d83-bb5f-c2724bf831c4"
JAABOB010000057.1	RepeatMasker	DNA/hAT-Charlie	763909	764174	463	-	.	ID="RND-6_FAMILY-13259";Tend="1765";Tstart="1498";shortTE="F";uid="b08c470b-cc18-4e52-8e5e-29d4cd25466c"
JAABOB010000057.1	RepeatMasker	DNA/hAT-hATm	1386197	1387061	897	-	.	ID="hat-4_ap";Tend="2395";Tstart="1554";shortTE="F";uid="3ba54130-96a0-4010-90b7-23a3a310e1d5"
JAABOB010000057.1	RepeatMasker	DNA/MULE-MuDR	1594272	1594420	707	-	.	ID="MUDR7X_AP";Tend="2285";Tstart="2136";shortTE="F";uid="669568ac-674d-4949-8f79-1cc5908206a7"
JAABOB010000057.1	RepeatMasker	DNA	1175191	1175429	1187	-	.	ID="DNA-TTAA-1_AP";Tend="227";Tstart="1";shortTE="F";uid="0771f765-e029-47ae-9dc0-bea295f703ae"
JAABOB010000057.1	RepeatMasker	RC/Helitron	1101674	1101776	534	-	.	ID="RND-6_FAMILY-9992";Tend="1839";Tstart="1737";shortTE="F";uid="8bd121f8-0f46-4394-b94f-39fc59cf99fc"
JAABOB010000057.1	RepeatMasker	Retroposon?	214862	215494	548	-	.	ID="SINE2-1_AP";Tend="1770";Tstart="121";shortTE="F";uid="9b43ea87-e499-4f45-bf70-6898d627fc6b"
JAABOB010000057.1	RepeatMasker	DNA/Ginger	1374062	1374646	999	-	.	ID="rnd-1_family-128";Tend="1810";Tstart="967";shortTE="F";uid="fa20eeac-8fd8-4e6e-bf9c-e099f6f629ba"
JAABOB010000057.1	RepeatMasker	DNA	418060	418384	2158	-	.	ID="RND-1_FAMILY-44";Tend="1846";Tstart="1514";shortTE="F";uid="0fc676a5-6c8e-464a-909b-6c5646dfb247"
JAABOB010000057.1	RepeatMasker	DNA	1221903	1222083	722	-	.	ID="TTAA9_AP";Tend="197";Tstart="16";shortTE="F";uid="e353b18d-19a0-474a-9de4-889ec07b6f00"
JAABOB010000057.1	RepeatMasker	DNA	1633547	1633726	677	-	.	ID="DNA4-2_AP";Tend="768";Tstart="588";shortTE="F";uid="f46e535d-fbb1-483b-af9d-76e2d08c480f"
JAABOB010000057.1	RepeatMasker	RC/Helitron	1666216	1666858	2808	-	.	ID="RND-5_FAMILY-2050";Tend="1098";Tstart="505";shortTE="F";uid="fac0a841-a5f3-459c-b3e6-8916a4cfa4a6"
JAABOB010000057.1	RepeatMasker	DNA	420844	421138	1687	-	.	ID="TTAA22_AP";Tend="435";Tstart="147";shortTE="F";uid="47594a95-003c-4a29-989d-bb9b59830dfa"
JAABOB010000057.1	RepeatMasker	LTR/Gypsy	1139909	1140369	450	-	.	ID="GYPSY-36_NVI-I";Tend="3796";Tstart="3333";shortTE="F";uid="2fe0d99b-8c20-48b9-ac19-f64ea799409a"
JAABOB010000057.1	RepeatMasker	Retroposon?	1350949	1351151	974	-	.	ID="SINE2-2_AP";Tend="1998";Tstart="1601";shortTE="F";uid="94d07ea0-8363-4a8f-a91b-fadb04400f73"
JAABOB010000057.1	RepeatMasker	Unknown	1113546	1113747	431	-	.	ID="RND-6_FAMILY-479";Tend="1791";Tstart="1588";shortTE="F";uid="cce4630f-910a-4e01-989e-cd6f3df3d4f8"
JAABOB010000057.1	RepeatMasker	LTR/Gypsy	1139321	1139595	472	-	.	ID="GYPSY-36_NVI-I";Tend="4469";Tstart="4180";shortTE="F";uid="b4d30ae0-e5fc-43a6-993b-4a89990a6f42"
JAABOB010000057.1	RepeatMasker	DNA/MULE-NOF	1665123	1665334	532	-	.	ID="REHAVKUS1_AP";Tend="258";Tstart="44";shortTE="F";uid="a05eab65-f295-46c3-b837-e3afbc7a3a0c"
JAABOB010000057.1	RepeatMasker	DNA/Ginger	215495	216002	593	-	.	ID="RND-5_FAMILY-806";Tend="1468";Tstart="941";shortTE="F";uid="a486153a-e4d1-49af-a5e3-a8fbc77fddb1"
JAABOB010000057.1	RepeatMasker	DNA	1028861	1029133	460	-	.	ID="TTAA8_AP";Tend="333";Tstart="3";shortTE="F";uid="62548f76-90b7-45c0-9801-89dfc7d76407"
JAABOB010000057.1	RepeatMasker	DNA/Ginger	98880	98996	423	-	.	ID="RND-1_FAMILY-128";Tend="919";Tstart="799";shortTE="F";uid="4691cf2e-b24d-4c5e-bc30-3dfea8f99666"
JAABOB010000057.1	RepeatMasker	Retroposon?	314108	314263	414	-	.	ID="SINE2-1_AP";Tend="312";Tstart="150";shortTE="F";uid="aad67a1b-3501-4d83-a1f2-e5ffc8af7410"
JAABOB010000057.1	RepeatMasker	DNA/hAT-hAT19	1379308	1380050	1003	-	.	ID="hat-4_lmi";Tend="1482";Tstart="671";shortTE="F";uid="2b11388a-2cb0-4d79-9c54-539f2b904c9f"
JAABOB010000057.1	RepeatMasker	DNA/Ginger	858539	858748	620	-	.	ID="RND-5_FAMILY-806";Tend="2375";Tstart="2184";shortTE="F";uid="feddd231-3281-4006-9b73-8e500812eebb"
JAABOB010000057.1	RepeatMasker	Retroposon?	765698	766361	3083	-	.	ID="RND-6_FAMILY-4509";Tend="2751";Tstart="2106";shortTE="F";uid="2381c03a-a566-4d7a-82d3-20093552d3aa"
JAABOB010000057.1	RepeatMasker	DNA/hAT-Tip100	449776	450067	1028	-	.	ID="RND-4_FAMILY-339";Tend="1130";Tstart="861";shortTE="F";uid="91098167-bb61-47bf-83ab-0e2941f37de0"
JAABOB010000057.1	RepeatMasker	DNA	1668515	1669163	3973	-	.	ID="dna4-3_ap";Tend="635";Tstart="3";shortTE="F";uid="4434ae96-ed8f-4c83-ad30-fdd3525a0373"
JAABOB010000057.1	RepeatMasker	DNA/Ginger-1	1119728	1120127	1564	-	.	ID="RND-6_FAMILY-2950";Tend="1553";Tstart="1165";shortTE="F";uid="8b4f9f5d-697a-474f-a6aa-3d8541344399"
JAABOB010000057.1	RepeatMasker	Unknown	31573	31909	581	-	.	ID="RND-6_FAMILY-715";Tend="1252";Tstart="949";shortTE="F";uid="59d1dfa6-359f-4842-97c4-7c006ebeb87c"
JAABOB010000057.1	RepeatMasker	DNA/Ginger	171494	172161	2563	-	.	ID="RND-5_FAMILY-806";Tend="1763";Tstart="1099";shortTE="F";uid="0844cf19-bf38-46ee-8976-356d7b24facd"
JAABOB010000057.1	RepeatMasker	DNA/Ginger	1273709	1273941	1011	-	.	ID="RND-5_FAMILY-806";Tend="1097";Tstart="854";shortTE="F";uid="18aacacf-e875-4142-bdd2-2f0099e85917"
JAABOB010000057.1	RepeatMasker	Retroposon?	1355694	1355959	569	-	.	ID="SINE2-1_AP";Tend="1008";Tstart="744";shortTE="F";uid="c600c34e-6ea4-4f5a-93a4-742db690732f"
JAABOB010000057.1	RepeatMasker	DNA/Ginger	116309	117232	3002	-	.	ID="RND-5_FAMILY-806";Tend="2352";Tstart="847";shortTE="F";uid="fa501e76-f0ce-4815-8720-19642d8be550"
JAABOB010000057.1	RepeatMasker	DNA/Ginger-1	53257	53733	3262	-	.	ID="RND-1_FAMILY-17";Tend="1399";Tstart="941";shortTE="F";uid="55f4cf18-231c-4e45-97b1-513cecb09847"
JAABOB010000057.1	RepeatMasker	DNA/hAT-Ac	1625639	1625789	534	-	.	ID="DNA8-39_AP";Tend="182";Tstart="1";shortTE="F";uid="189d813c-bd31-48e3-aa23-af3f8441b35c"
JAABOB010000057.1	RepeatMasker	DNA	774675	774906	442	-	.	ID="DNA4-3_AP";Tend="498";Tstart="263";shortTE="F";uid="582736fb-ddb8-44ed-9e1f-a4b1fdc605d8"
JAABOB010000057.1	RepeatMasker	DNA	1151299	1152001	1887	-	.	ID="DNA4-2_AP";Tend="748";Tstart="59";shortTE="F";uid="f912b32a-d3eb-45c4-8b39-ab08d1e64738"
JAABOB010000057.1	RepeatMasker	DNA/Ginger	1241342	1241614	1498	-	.	ID="RND-5_FAMILY-806";Tend="2363";Tstart="2105";shortTE="F";uid="b72976a9-786d-4143-b44c-ead3ed6c56a1"
JAABOB010000057.1	RepeatMasker	DNA/TcMar-Mariner	1704246	1704454	541	-	.	ID="RND-5_FAMILY-394";Tend="1454";Tstart="1268";shortTE="F";uid="cb7b318a-b690-42d9-95ad-989ba6153f8d"
JAABOB010000057.1	RepeatMasker	DNA/hAT-Charlie	298107	298220	554	-	.	ID="RND-6_FAMILY-10045";Tend="1079";Tstart="961";shortTE="F";uid="f2793482-73c3-4bd3-8726-dd6b0aea50c6"
JAABOB010000057.1	RepeatMasker	DNA/hAT-Charlie	50958	51095	1037	-	.	ID="dna8-32_ap";Tend="302";Tstart="118";shortTE="F";uid="7d1dae12-954b-4298-afeb-064a86bcaf92"
JAABOB010000057.1	RepeatMasker	DNA/hAT-Charlie	572937	573050	405	-	.	ID="RND-5_FAMILY-5621";Tend="1581";Tstart="1466";shortTE="F";uid="01502456-17b2-4c56-8dd8-3441c3a96e5b"
JAABOB010000057.1	RepeatMasker	DNA/Ginger-1	1345918	1346954	1436	-	.	ID="GINGER1-1_AP";Tend="4354";Tstart="3266";shortTE="F";uid="8c28b920-ae87-46e9-a6cb-5035bfcfd790"
JAABOB010000057.1	RepeatMasker	DNA/Ginger	98772	98886	677	-	.	ID="RND-5_FAMILY-806";Tend="1680";Tstart="1572";shortTE="F";uid="0a236e6f-eccb-4096-a5c6-0ed7e55bc586"
JAABOB010000057.1	RepeatMasker	DNA/Ginger	255090	255383	441	-	.	ID="RND-1_FAMILY-128";Tend="1411";Tstart="1123";shortTE="F";uid="c8027cc3-d4ad-4c56-abc3-a3fa0011f692"
JAABOB010000057.1	RepeatMasker	DNA/hAT-hAT19	1638212	1638418	551	-	.	ID="hat-n7_ap";Tend="195";Tstart="5";shortTE="F";uid="33312070-b79f-4114-8918-7e18f2a93f71"
JAABOB010000057.1	RepeatMasker	DNA/hAT	260288	260408	646	-	.	ID="HAT-N13_AP";Tend="624";Tstart="517";shortTE="F";uid="beacf235-0b51-4250-91c1-6d008994224f"
JAABOB010000057.1	RepeatMasker	LTR/Pao	1369266	1370109	868	-	.	ID="BEL-82_CQ-I";Tend="5311";Tstart="4427";shortTE="F";uid="a0dfef10-7706-41e8-8693-d4157fd87873"
JAABOB010000057.1	RepeatMasker	DNA	1518188	1518618	930	-	.	ID="DNA4-2_AP";Tend="447";Tstart="1";shortTE="F";uid="ed66a165-369e-450b-ba5d-7488b5803d8a"
JAABOB010000057.1	RepeatMasker	DNA/Ginger	1239449	1239884	1252	-	.	ID="RND-1_FAMILY-128";Tend="2120";Tstart="1614";shortTE="F";uid="ed331b40-ae45-4f2b-979c-40fb2f80bcec"
JAABOB010000057.1	RepeatMasker	DNA/Ginger	180665	180834	400	-	.	ID="RND-5_FAMILY-806";Tend="2097";Tstart="1940";shortTE="F";uid="3f5c28f3-b28d-4dd8-9ca4-f8a16e2507a5"
JAABOB010000057.1	RepeatMasker	DNA	502048	502629	681	-	.	ID="DNA4-3_AP";Tend="625";Tstart="111";shortTE="F";uid="a9dd2d8f-5bce-45f2-934f-6542e37a1b86"
JAABOB010000057.1	RepeatMasker	DNA/Sola-1	1403576	1403912	519	-	.	ID="SOLA1-2_AP";Tend="4810";Tstart="4483";shortTE="F";uid="6f5a1e15-8015-4aa5-83e2-7920ef03bc59"
JAABOB010000057.1	RepeatMasker	DNA/hAT-hAT19	352499	353024	2440	-	.	ID="DNA8-64_AP";Tend="622";Tstart="1";shortTE="F";uid="892e0a45-d303-4074-9aeb-84156cd4dbdd"
JAABOB010000057.1	RepeatMasker	DNA/hAT-Tip100	430614	430806	404	-	.	ID="DNA8-83_AP";Tend="264";Tstart="72";shortTE="F";uid="ae393f8f-94e0-48d3-9959-e24d5755f287"
JAABOB010000057.1	RepeatMasker	Unknown	856123	856786	2575	-	.	ID="RND-6_FAMILY-10610";Tend="1528";Tstart="932";shortTE="F";uid="2a914ffa-4b37-48de-a985-e1579fc3da86"
JAABOB010000057.1	RepeatMasker	DNA/TcMar-Pogo	297026	297637	1230	-	.	ID="RND-1_FAMILY-52";TEgroup="ctg_523%7CRND-1_FAMILY-52%7C1";Tend="1687";Tstart="931";shortTE="F";uid="9d97e21e-c94d-4a2d-8ac0-0584b75b2a3d"
JAABOB010000057.1	RepeatMasker	Unknown	758298	758745	2848	-	.	ID="RND-1_FAMILY-71";Tend="1449";Tstart="1001";shortTE="F";uid="2952c9de-9f05-427f-a285-b403ff47355b"
JAABOB010000057.1	RepeatMasker	DNA	391770	392065	1351	-	.	ID="ttaa2c_ap";Tend="423";Tstart="173";shortTE="F";uid="73db6e82-8e3a-4fd5-9a68-ef5a2f9259c1"
JAABOB010000057.1	RepeatMasker	RC/Helitron	1437501	1437702	1471	-	.	ID="HELITRON-1_DF";Tend="202";Tstart="1";shortTE="F";uid="3cfcb3c9-f6f3-4385-a1ff-74181a333778"
JAABOB010000057.1	RepeatMasker	DNA/Ginger-1	1118276	1118485	687	-	.	ID="rnd-6_family-4021";Tend="1157";Tstart="1023";shortTE="F";uid="850c60a7-655d-43e6-83df-f0be842ded11"
JAABOB010000057.1	RepeatMasker	DNA/Ginger	1195319	1195681	516	-	.	ID="RND-5_FAMILY-806";Tend="1274";Tstart="847";shortTE="F";uid="f635a276-fbe4-4173-98a8-b4869a4cb37d"
JAABOB010000057.1	RepeatMasker	DNA	94236	94535	1463	-	.	ID="TTAA5_AP";Tend="442";Tstart="120";shortTE="F";uid="2eee89a2-c689-4238-8a66-b696bbc81e75"
JAABOB010000057.1	RepeatMasker	RC/Helitron	1387968	1388380	867	-	.	ID="HELITRON-1_RPR";Tend="2877";Tstart="2518";shortTE="F";uid="2c32296b-55d6-40dc-ba04-1c22d727e4da"
JAABOB010000057.1	RepeatMasker	RC/Helitron	1395974	1399965	6532	-	.	ID="HELITRON-2_HMM";Tend="6553";Tstart="2559";shortTE="F";uid="4f662e7d-16bf-4f7a-93db-51db2173601b"
JAABOB010000057.1	RepeatMasker	DNA	480604	480774	404	-	.	ID="RND-6_FAMILY-241";Tend="1215";Tstart="1041";shortTE="F";uid="17d9b33c-676f-4fef-9dad-05791aabb2fe"
JAABOB010000057.1	RepeatMasker	DNA/hAT	338151	338826	1936	-	.	ID="RND-6_FAMILY-14";Tend="1378";Tstart="695";shortTE="F";uid="bad26fc3-dc41-422d-b800-e7c8bb4ced20"
JAABOB010000057.1	RepeatMasker	DNA/MULE-MuDR	262299	262439	449	-	.	ID="RND-5_FAMILY-2516";Tend="1372";Tstart="1209";shortTE="F";uid="9483022f-d075-4b11-976f-665a4000682b"
JAABOB010000057.1	RepeatMasker	DNA/Ginger-1	1058686	1058926	436	-	.	ID="RND-6_FAMILY-4021";Tend="1258";Tstart="1032";shortTE="F";uid="ff654c47-a741-498a-9f09-f605acef0b4d"
JAABOB010000057.1	RepeatMasker	DNA/hAT-Ac	437026	437156	509	-	.	ID="RND-1_FAMILY-8";Tend="1768";Tstart="1609";shortTE="F";uid="4669cbf2-5587-4c5c-a08b-8059ed483348"
JAABOB010000057.1	RepeatMasker	Unknown	29677	30328	1873	-	.	ID="RND-6_FAMILY-3586";Tend="816";Tstart="300";shortTE="F";uid="04e03160-ec29-4819-941a-a557934afc36"
JAABOB010000057.1	RepeatMasker	DNA/hAT-hAT19	1418256	1418437	1129	-	.	ID="DNA8-98_AP";Tend="195";Tstart="1";shortTE="F";uid="95104591-a797-40aa-ad72-ce8d4d7423c1"
JAABOB010000057.1	RepeatMasker	DNA/Ginger	303357	303588	637	-	.	ID="RND-1_FAMILY-128";Tend="2328";Tstart="2127";shortTE="F";uid="0cf21e6a-e8c0-4e34-8f7d-633e8b99d489"
JAABOB010000057.1	RepeatMasker	DNA/Ginger-1	45107	45253	912	-	.	ID="RND-6_FAMILY-4021";Tend="1181";Tstart="1031";shortTE="F";uid="b315d5dd-6f8f-4a01-87ee-fe6b3be0f631"
JAABOB010000057.1	RepeatMasker	DNA	421182	421696	2057	-	.	ID="RND-1_FAMILY-44";Tend="1857";Tstart="973";shortTE="F";uid="c528f693-7c64-479c-a4bf-8354bb01e0c4"
JAABOB010000057.1	RepeatMasker	RC/Helitron	1436836	1437481	3342	-	.	ID="HELITRON-1_RPR";Tend="3051";Tstart="2406";shortTE="F";uid="1b53fc2a-68ee-4948-897b-3224ddb33e9a"
JAABOB010000057.1	RepeatMasker	DNA/Ginger-1	752796	753137	528	-	.	ID="RND-6_FAMILY-2950";Tend="2391";Tstart="2065";shortTE="F";uid="3d94a589-07a9-44cc-8a91-997fb3e2c251"
JAABOB010000057.1	RepeatMasker	RC/Helitron	1098977	1099527	2833	-	.	ID="RND-6_FAMILY-16388";Tend="1325";Tstart="810";shortTE="F";uid="ef672e9d-4f65-4a69-b489-8db0b33eb3ac"
JAABOB010000057.1	RepeatMasker	DNA/Ginger	490686	491192	593	-	.	ID="RND-5_FAMILY-806";TEgroup="ctg_523%7CRND-5_FAMILY-806%7C2";Tend="2173";Tstart="1640";shortTE="T";uid="e3f35ea4-9b1a-43ec-b5e0-d0f35281268a"
JAABOB010000057.1	RepeatMasker	DNA/Ginger	303687	304420	2229	-	.	ID="RND-5_FAMILY-806";Tend="1928";Tstart="1092";shortTE="F";uid="ae2bd1c9-8a73-49b2-b24d-078ed23cf347"
JAABOB010000057.1	RepeatMasker	DNA	588947	589332	1143	-	.	ID="DNA4-2_AP";Tend="362";Tstart="1";shortTE="F";uid="12f0fed2-1d04-487c-b07d-a1edb2c303c3"
JAABOB010000057.1	RepeatMasker	DNA/hAT-hAT19	1689753	1689969	1405	-	.	ID="DNA8-49_AP";Tend="864";Tstart="649";shortTE="F";uid="95809360-d23a-42b3-b107-761dcf670e24"
JAABOB010000057.1	RepeatMasker	LTR/Gypsy	1132028	1132297	511	-	.	ID="GYPSY-7_CFL-I";Tend="4134";Tstart="3864";shortTE="F";uid="9fcc606f-c2dd-4866-aa81-e088b01e34ca"
JAABOB010000057.1	RepeatMasker	DNA/Kolobok-E	700543	700798	460	-	.	ID="KOLOBOKE-2_AP";Tend="1383";Tstart="1146";shortTE="F";uid="b8aa7a96-9bec-4912-9114-33fa2182ab2c"
JAABOB010000057.1	RepeatMasker	Retroposon?	173291	173530	1308	-	.	ID="SINE2-2_AP";Tend="255";Tstart="1";shortTE="F";uid="04712966-3012-42ae-8592-c34bd3bfdee7"
JAABOB010000057.1	RepeatMasker	DNA	781135	781824	750	-	.	ID="DNA4-2_AP";Tend="728";Tstart="5";shortTE="F";uid="9f32d68b-26ea-4ff3-9a56-03ad1f49d7a9"
JAABOB010000057.1	RepeatMasker	DNA/Ginger	1209058	1209471	883	-	.	ID="RND-5_FAMILY-806";Tend="1271";Tstart="865";shortTE="F";uid="3ea5773f-1fad-4de5-9ac6-04d67ab64824"
JAABOB010000057.1	RepeatMasker	Unknown	1184847	1185539	1423	-	.	ID="RND-1_FAMILY-77";Tend="1519";Tstart="863";shortTE="F";uid="79285bbe-d4d4-4701-a7e6-ad84c1b7f796"
JAABOB010000057.1	RepeatMasker	DNA/hAT-Charlie	475223	475383	715	-	.	ID="RND-6_FAMILY-13259";Tend="2358";Tstart="2180";shortTE="F";uid="b6a086b8-9895-48a1-b439-068450e30dc7"
JAABOB010000057.1	RepeatMasker	Retroposon?	261705	261836	530	-	.	ID="SINE2-2_AP";Tend="120";Tstart="3";shortTE="F";uid="71bae046-3adc-4bf3-af8d-13a7cb9377c0"
JAABOB010000057.1	RepeatMasker	DNA/Ginger	242641	243160	526	-	.	ID="RND-5_FAMILY-806";Tend="1473";Tstart="932";shortTE="F";uid="9f9f7524-88a9-4bf5-8686-99c5162bdf9e"
JAABOB010000057.1	RepeatMasker	Unknown	28502	29355	6278	-	.	ID="RND-6_FAMILY-3586";Tend="1934";Tstart="1088";shortTE="F";uid="19d918a8-2718-4282-aa2d-3e508a2c12ea"
JAABOB010000057.1	RepeatMasker	Retroposon?	1073801	1074257	2118	-	.	ID="SINE2-2_AP";Tend="450";Tstart="1";shortTE="F";uid="f152bd28-f484-4b1d-9aaf-1d223d9fea58"
JAABOB010000057.1	RepeatMasker	LINE/CR1	564077	564272	1136	-	.	ID="RND-4_FAMILY-189";Tend="823";Tstart="615";shortTE="F";uid="547caba1-c571-478b-9f18-a3bfffb5adc3"
JAABOB010000057.1	RepeatMasker	DNA/hAT-Charlie	787490	787651	428	-	.	ID="HAT-N11_AP";Tend="630";Tstart="479";shortTE="F";uid="0ee9e680-d0e3-46cc-a78d-8381bea560fc"
JAABOB010000057.1	RepeatMasker	DNA/hAT-hAT19	1690172	1690449	477	-	.	ID="HAT-N5_AP";Tend="678";Tstart="405";shortTE="F";uid="7f87e24e-1882-4611-a4f2-4651b60c76a7"
JAABOB010000057.1	RepeatMasker	DNA	244491	244727	1006	-	.	ID="ttaa2c_ap";Tend="255";Tstart="15";shortTE="F";uid="36b02563-a163-44a0-af85-a7ffb4ed7962"
JAABOB010000057.1	RepeatMasker	Retroposon?	576996	577151	768	-	.	ID="RND-6_FAMILY-7280";Tend="1420";Tstart="1267";shortTE="F";uid="6b6e8255-35e7-4056-bf71-5526fe244454"
JAABOB010000057.1	RepeatMasker	Unknown	1647099	1647338	660	-	.	ID="RND-6_FAMILY-5249";Tend="2054";Tstart="1840";shortTE="F";uid="0ab804f8-f0be-451f-90b0-01afd49c0bb8"
JAABOB010000057.1	RepeatMasker	DNA/Ginger	1073413	1073809	2215	-	.	ID="RND-1_FAMILY-128";Tend="2332";Tstart="1950";shortTE="F";uid="6ed29732-be38-4fd1-993a-00ba30018426"
JAABOB010000057.1	RepeatMasker	Retroposon?	98634	98748	692	-	.	ID="RND-6_FAMILY-4509";Tend="2237";Tstart="2126";shortTE="F";uid="f8f43bea-372d-4bf8-8927-d2d6ee5bfbc1"
JAABOB010000057.1	RepeatMasker	DNA	1573483	1573639	487	-	.	ID="dna4-2_ap";Tend="768";Tstart="613";shortTE="F";uid="78917fed-61ce-4232-b516-802133739ead"
JAABOB010000057.1	RepeatMasker	Unknown	429027	429205	408	-	.	ID="RND-5_FAMILY-579";TEgroup="ctg_523%7CRND-5_FAMILY-579%7C1";Tend="1297";Tstart="922";shortTE="T";uid="0bd74b1c-0631-48bf-9112-ff034b08d2cd"
JAABOB010000057.1	RepeatMasker	DNA/Ginger	437505	438760	5954	-	.	ID="RND-5_FAMILY-806";Tend="2272";Tstart="1026";shortTE="F";uid="3367bda1-20fd-45ff-bd2b-ed5dce9c8e29"
JAABOB010000057.1	RepeatMasker	DNA/hAT-Tip100	47278	47493	587	-	.	ID="RND-1_FAMILY-87";Tend="3137";Tstart="2891";shortTE="F";uid="1eec6e1b-6c81-4a67-9213-33be9f612a31"
```
