## Supplementary material for "Transposon accumulation at xenobiotic gene family loci: a comparative genomic analysis in aphids": Sup_File_S2: aphisGlycines.filteredRepeats.gff (part 7 of 10)

```
JAABOB010000057.1	RepeatMasker	DNA/Sola-1	1404096	1404821	1894	-	.	ID="SOLA1-6_AP";Tend="2456";Tstart="1739";shortTE="F";uid="3459ed43-696c-4efb-9e21-cfc5583c6766"
JAABOB010000057.1	RepeatMasker	LINE/L2	96891	97264	2254	-	.	ID="RND-6_FAMILY-157";Tend="1383";Tstart="1013";shortTE="F";uid="c94402ee-697b-4351-9528-64bc04061ee3"
JAABOB010000057.1	RepeatMasker	DNA/hAT-Charlie	266202	266417	1137	-	.	ID="RND-6_FAMILY-5851";Tend="1174";Tstart="935";shortTE="F";uid="8cdace82-90e3-4216-ac7e-a2a2b1c0b17a"
JAABOB010000570.1	RepeatMasker	DNA/hAT-hAT19	2306	2409	680	+	.	ID="DNA8-109_AP";Tend="673";Tstart="570";shortTE="F";uid="4b64e726-477e-4e6d-9b1b-2c192d242a74"
JAABOB010000570.1	RepeatMasker	LINE/I-Jockey	3	774	911	+	.	ID="RND-6_FAMILY-108";Tend="2915";Tstart="2192";shortTE="F";uid="2e4f58c0-f4fb-4634-ac59-a7a232df5b6a"
JAABOB010000570.1	RepeatMasker	DNA/hAT-hAT19	1858	2047	845	+	.	ID="DNA8-109_AP";Tend="391";Tstart="190";shortTE="F";uid="4ce5c43a-f2bb-4dc0-a601-4c6927acfe97"
JAABOB010000570.1	RepeatMasker	DNA/TcMar-Mariner	1605	1861	913	+	.	ID="RND-5_FAMILY-394";Tend="1632";Tstart="1370";shortTE="F";uid="d92c643b-40d1-4829-960e-1309175520f3"
JAABOB010000570.1	RepeatMasker	Unknown	6320	6918	3427	-	.	ID="RND-6_FAMILY-14945";Tend="1462";Tstart="845";shortTE="F";uid="c90d3e63-d7ee-4eb4-bd10-75d19b4798ad"
JAABOB010000570.1	RepeatMasker	DNA/hAT-hAT19	10812	11517	3428	-	.	ID="DNA8-49_AP";Tend="649";Tstart="1";shortTE="F";uid="8a7e441f-3bf2-4d09-9701-9ee6b268595a"
JAABOB010000570.1	RepeatMasker	DNA/hAT-hAT19	9379	9655	458	-	.	ID="HAT-N5_AP";Tend="677";Tstart="405";shortTE="F";uid="d9a2c5ae-c056-465d-aac1-8cd05020a33f"
JAABOB010000570.1	RepeatMasker	Unknown	869	1017	527	-	.	ID="RND-6_FAMILY-2120";Tend="759";Tstart="619";shortTE="F";uid="6f652052-3d6c-4e22-9b43-ab06d6080497"
JAABOB010000570.1	RepeatMasker	DNA/hAT-hAT19	8982	9174	1154	-	.	ID="DNA8-49_AP";Tend="864";Tstart="650";shortTE="F";uid="6418e9eb-e049-48b9-a5be-9ac23187796c"
JAABOB010000570.1	RepeatMasker	DNA/hAT-hAT19	9909	10463	500	-	.	ID="hat-n8_ph";Tend="1377";Tstart="867";shortTE="F";uid="4c4870d1-5918-47fd-b0dd-9db11b3842cd"
JAABOB010000571.1	RepeatMasker	Unknown	12959	14362	523	-	.	ID="RND-5_FAMILY-1164";TEgroup="ctg_525%7CRND-5_FAMILY-1164%7C1";Tend="2474";Tstart="403";shortTE="F";uid="dacb45de-16ff-43d4-a28c-8d0ffd4ba3c5"
JAABOB010000571.1	RepeatMasker	Unknown	14733	15072	658	-	.	ID="RND-5_FAMILY-1164";Tend="271";Tstart="53";shortTE="F";uid="73f34c84-57fe-48d1-ad3b-f787d7e4dfeb"
JAABOB010000571.1	RepeatMasker	LINE/L2	312	519	1092	-	.	ID="RND-5_FAMILY-2869";Tend="1418";Tstart="1226";shortTE="F";uid="6525b6c3-4033-412d-9737-85460cf8ac15"
JAABOB010000571.1	RepeatMasker	DNA/hAT-Tip100	10974	11504	939	-	.	ID="RND-1_FAMILY-87";Tend="3269";Tstart="2776";shortTE="F";uid="3ea8f298-301a-426e-b74b-31f61f632859"
JAABOB010000572.1	RepeatMasker	DNA/Ginger	1564	2306	4088	+	.	ID="rnd-1_family-128";Tend="1422";Tstart="701";shortTE="F";uid="1975a77e-59a7-4b5c-8f47-db578cc966f0"
JAABOB010000572.1	RepeatMasker	Unknown	3225	3392	459	-	.	ID="RND-5_FAMILY-2782";Tend="2007";Tstart="1890";shortTE="F";uid="6eb7153f-7092-48f5-9b56-1e513bd5e8b7"
JAABOB010000572.1	RepeatMasker	DNA/MULE-MuDR	11456	13932	13989	-	.	ID="MUDR1X_AP";Tend="2393";Tstart="8";shortTE="F";uid="76cf7ad7-9136-4e3c-8931-537b6b9da5ab"
JAABOB010000572.1	RepeatMasker	Unknown	3644	5588	15953	-	.	ID="RND-5_FAMILY-2782";Tend="1890";Tstart="1";shortTE="F";uid="d8c8c3ff-cb11-454d-8742-9bb22563744c"
JAABOB010000573.1	RepeatMasker	DNA/Maverick	514	2513	5846	+	.	ID="RND-6_FAMILY-5688";Tend="2902";Tstart="927";shortTE="F";uid="499fc6dc-67af-4606-a611-572c6481cfe7"
JAABOB010000573.1	RepeatMasker	Unknown	11699	12229	11351	+	.	ID="RND-1_FAMILY-94";Tend="635";Tstart="28";shortTE="F";uid="4e627c82-ac63-4968-aceb-e91fc38d1c86"
JAABOB010000573.1	RepeatMasker	LTR/Gypsy	2765	3195	3650	+	.	ID="RND-6_FAMILY-3075";Tend="1644";Tstart="1214";shortTE="F";uid="fccae0bd-7c03-436c-a6c0-0126130b27c6"
JAABOB010000573.1	RepeatMasker	LTR/Gypsy	12230	13901	13772	+	.	ID="RND-6_FAMILY-3075";Tend="1658";Tstart="1";shortTE="F";uid="2bcc9abb-e6fa-4194-8ec9-adcfff6ae0d6"
JAABOB010000573.1	RepeatMasker	DNA/hAT	15520	15741	1135	+	.	ID="DNA8-105_AP";Tend="650";Tstart="425";shortTE="F";uid="b69b0cb0-1fa7-4c9a-ada8-07d4665e7317"
JAABOB010000573.1	RepeatMasker	Unknown	3569	4196	3034	+	.	ID="RND-1_FAMILY-94";Tend="2365";Tstart="1823";shortTE="F";uid="1f1edb5f-bcc1-4ff6-ab72-38287b1676d5"
JAABOB010000573.1	RepeatMasker	Unknown	13902	15461	11351	+	.	ID="RND-1_FAMILY-94";Tend="2426";Tstart="636";shortTE="F";uid="b899fb68-7975-467b-8331-61c278a7bc3f"
JAABOB010000574.1	RepeatMasker	DNA/MULE-MuDR	2869	3154	414	+	.	ID="RND-6_FAMILY-7263";Tend="1467";Tstart="1218";shortTE="F";uid="c245ed39-cfd2-4ccd-80c8-d7a817549811"
JAABOB010000574.1	RepeatMasker	Retroposon?	2253	2434	443	+	.	ID="SINE2-2_AP";Tend="200";Tstart="2";shortTE="F";uid="6570f6a0-7c31-40ad-959d-c3af07425da3"
JAABOB010000575.1	RepeatMasker	DNA/hAT-Tip100	10238	10867	2326	+	.	ID="RND-6_FAMILY-14865";Tend="1447";Tstart="779";shortTE="F";uid="ec501fc1-683e-4682-a1bb-b762a2755966"
JAABOB010000575.1	RepeatMasker	DNA/MULE-MuDR	13024	13699	4222	+	.	ID="RND-5_FAMILY-941";Tend="1381";Tstart="753";shortTE="F";uid="6f3a71b7-1601-4eeb-9332-47c9aa0bb788"
JAABOB010000575.1	RepeatMasker	DNA	7740	8049	2018	+	.	ID="TTAA8_AP";Tend="325";Tstart="1";shortTE="F";uid="d6ad27df-4399-4452-a59a-2f65e9d4402a"
JAABOB010000575.1	RepeatMasker	DNA/hAT-Charlie	12845	13023	716	+	.	ID="HAT-N11_AP";Tend="631";Tstart="479";shortTE="F";uid="568bcae0-7e02-4213-af14-e411d9cb8b00"
JAABOB010000575.1	RepeatMasker	LINE/L2	11966	12275	1959	-	.	ID="RND-6_FAMILY-625";Tend="1329";Tstart="1023";shortTE="F";uid="a5492fa8-e8e4-4e4f-be45-865e15de4173"
JAABOB010000575.1	RepeatMasker	Retroposon?	5955	6574	843	-	.	ID="RND-6_FAMILY-4509";Tend="2774";Tstart="2104";shortTE="F";uid="e986a11d-4564-4baf-ab12-1eb3ca511464"
JAABOB010000146.1	RepeatMasker	Unknown	351479	351587	830	+	.	ID="RND-1_FAMILY-113";Tend="642";Tstart="534";shortTE="F";uid="08b2974f-93e4-4e6a-ae0c-0f6b7763e2bd"
JAABOB010000146.1	RepeatMasker	DNA/hAT-hAT19	36387	36620	425	+	.	ID="HAT-N4_AP";Tend="571";Tstart="341";shortTE="F";uid="9ef7abd7-733d-4ebd-ac3e-cdcb3bedf9fb"
JAABOB010000146.1	RepeatMasker	DNA/Maverick	27533	28086	511	+	.	ID="RND-6_FAMILY-16582";Tend="2407";Tstart="1869";shortTE="F";uid="190b913e-0707-4483-8378-fdb03ac44984"
JAABOB010000146.1	RepeatMasker	DNA/PiggyBac	91675	92412	564	+	.	ID="piggybac-3_dbp";Tend="2038";Tstart="751";shortTE="F";uid="8cc2bbf3-22b6-4882-944e-f25009d1b64b"
JAABOB010000146.1	RepeatMasker	Retroposon?	347580	348034	474	+	.	ID="RND-6_FAMILY-4509";TEgroup="ctg_53%7CRND-6_FAMILY-4509%7C1";Tend="2397";Tstart="589";shortTE="F";uid="98df64d4-cd42-42f9-b0d4-dd9b970e7c3f"
JAABOB010000146.1	RepeatMasker	DNA/MULE-MuDR	248215	248460	604	+	.	ID="MUDR-2X_AP";Tend="1214";Tstart="967";shortTE="F";uid="740f63d1-1b10-4051-8068-fe421e070435"
JAABOB010000146.1	RepeatMasker	DNA	18137	18721	3317	+	.	ID="DNA4-3_AP";Tend="635";Tstart="1";shortTE="F";uid="6aa7d5f4-6344-49b5-becb-c7c873f7ecf4"
JAABOB010000146.1	RepeatMasker	DNA/hAT-hATm	93852	96207	5363	+	.	ID="HAT-4_AP";Tend="2944";Tstart="609";shortTE="F";uid="4cf31b14-7dea-4e58-a644-990f85a346fd"
JAABOB010000146.1	RepeatMasker	LTR/Gypsy	259729	260448	5851	+	.	ID="RND-1_FAMILY-30";Tend="2995";Tstart="2282";shortTE="F";uid="879538bc-5233-4cb1-bb0c-697309b5c62c"
JAABOB010000146.1	RepeatMasker	DNA/TcMar-m44	361159	361332	856	+	.	ID="DNAX-7_AP";Tend="311";Tstart="142";shortTE="F";uid="763105ff-7c04-4b14-aab1-0ec26f3938b2"
JAABOB010000146.1	RepeatMasker	DNA/Kolobok-E	269377	269688	703	+	.	ID="KOLOBOKE-1_AP";Tend="2316";Tstart="2036";shortTE="F";uid="1d0537bc-4bc6-43b1-8494-0f19b8398033"
JAABOB010000146.1	RepeatMasker	LTR/Gypsy	243345	244204	717	+	.	ID="GYPSY-4_PBA-I";Tend="3735";Tstart="2559";shortTE="F";uid="e085b382-cbe7-4d74-84a6-59c0236486d8"
JAABOB010000146.1	RepeatMasker	LTR	4434	7753	22832	+	.	ID="RND-5_FAMILY-4981";Tend="6110";Tstart="2770";shortTE="F";uid="ab5af3cd-2520-4d64-bc99-f3d7cf2492f7"
JAABOB010000146.1	RepeatMasker	RC/Helitron	231191	232934	868	+	.	ID="RND-1_FAMILY-98";TEgroup="ctg_53%7CRND-1_FAMILY-98%7C1";Tend="2122";Tstart="299";shortTE="F";uid="a13697fc-f02c-4e14-bd4d-0d7be49e82da"
JAABOB010000146.1	RepeatMasker	Unknown	73131	73302	1040	+	.	ID="RND-6_FAMILY-10799";Tend="1145";Tstart="973";shortTE="F";uid="27d84419-80e2-4ee8-ab50-469abea3450d"
JAABOB010000146.1	RepeatMasker	Unknown	310523	312365	4564	+	.	ID="RND-6_FAMILY-3448";TEgroup="ctg_53%7CRND-6_FAMILY-3448%7C1";Tend="2061";Tstart="153";shortTE="F";uid="693d5bc9-53a2-4d84-9745-de0f00b6ad77"
JAABOB010000146.1	RepeatMasker	DNA/Ginger-1	139589	139772	434	+	.	ID="RND-6_FAMILY-2950";Tend="1039";Tstart="866";shortTE="F";uid="aac3c83c-e240-4f05-9df0-ae36cf701b98"
JAABOB010000146.1	RepeatMasker	DNA/TcMar-m44	359109	359276	771	+	.	ID="DNAX-7_AP";Tend="168";Tstart="1";shortTE="F";uid="9946ce4a-0984-4981-930e-74c93ff0e090"
JAABOB010000146.1	RepeatMasker	DNA/TcMar-Mariner	188398	189170	1723	+	.	ID="mariner-n9b_rpr";Tend="902";Tstart="152";shortTE="F";uid="b91271bc-d9a3-456b-8192-eed46fa2d219"
JAABOB010000146.1	RepeatMasker	LINE/RTE-BovB	66952	68371	829	+	.	ID="RTE-10_LMI";Tend="2880";Tstart="1463";shortTE="F";uid="a49cb8d3-a161-4beb-969e-0e07e73b1914"
JAABOB010000146.1	RepeatMasker	Unknown	64541	64966	2441	+	.	ID="RND-1_FAMILY-28";Tend="2052";Tstart="1578";shortTE="F";uid="0c64839f-3025-4c05-b7fe-08f1f48fab65"
JAABOB010000146.1	RepeatMasker	Retroposon?	26032	26286	417	+	.	ID="RND-6_FAMILY-7806";Tend="500";Tstart="260";shortTE="F";uid="c3328b5c-bc99-43ff-b5a9-fcac4523d55f"
JAABOB010000146.1	RepeatMasker	DNA/Maverick	126253	130175	4194	+	.	ID="rnd-6_family-16582";TEgroup="ctg_53%7Crnd-6_family-16582%7C1";Tend="3021";Tstart="196";shortTE="F";uid="5d95f55e-dfba-4a85-a5f1-76ce58af6562"
JAABOB010000146.1	RepeatMasker	DNA/hAT-Charlie	89941	90610	504	+	.	ID="AEBUSTER1";Tend="1667";Tstart="999";shortTE="F";uid="5effa65f-6fcc-48cb-916b-e4bbdc8fdb9d"
JAABOB010000146.1	RepeatMasker	Unknown	229356	229712	822	+	.	ID="RND-5_FAMILY-5491";Tend="2138";Tstart="1794";shortTE="F";uid="9b7f7647-5963-41b1-a487-c0f58e0e7bc2"
JAABOB010000146.1	RepeatMasker	LTR/Gypsy	56945	60088	20021	+	.	ID="RND-1_FAMILY-80";Tend="2899";Tstart="3";shortTE="F";uid="820b68c9-b7cd-4652-b615-6be1b0f0d49c"
JAABOB010000146.1	RepeatMasker	Unknown	55355	56944	24731	+	.	ID="RND-5_FAMILY-6700";Tend="1655";Tstart="263";shortTE="F";uid="0ce60cb9-c3f4-4ff1-b6e8-71289f25a514"
JAABOB010000146.1	RepeatMasker	LTR/Gypsy	237719	239178	8621	+	.	ID="RND-6_FAMILY-901";Tend="2401";Tstart="978";shortTE="F";uid="92f5c77b-41a5-41be-b3a8-16ed8f54179b"
JAABOB010000146.1	RepeatMasker	DNA/P	155492	156485	879	+	.	ID="P-1_AP";Tend="2464";Tstart="1473";shortTE="F";uid="4b8e376d-b866-4e8e-84ff-a7a88c7beb28"
JAABOB010000146.1	RepeatMasker	LTR	216645	217412	425	+	.	ID="RND-5_FAMILY-4981";Tend="2565";Tstart="1788";shortTE="F";uid="abcda664-0faa-4f23-9aa2-b5997d0eb8ad"
JAABOB010000146.1	RepeatMasker	DNA/Ginger-1	261914	262044	601	+	.	ID="RND-6_FAMILY-4021";Tend="1191";Tstart="1069";shortTE="F";uid="1882029c-b009-46f0-9fd9-5e5fae0b063a"
JAABOB010000146.1	RepeatMasker	LTR	60078	64239	32804	+	.	ID="RND-5_FAMILY-4981";Tend="6112";Tstart="2011";shortTE="F";uid="59fca833-d827-4857-a864-c55ef86a3578"
JAABOB010000146.1	RepeatMasker	LINE/RTE-BovB	65545	66425	1248	+	.	ID="RTE-10_LMI";Tend="931";Tstart="49";shortTE="F";uid="c8e4686a-e978-4e11-ae05-4a6694dbb8f2"
JAABOB010000146.1	RepeatMasker	DNA/P	29005	29254	1987	+	.	ID="P-3_AP";Tend="2214";Tstart="1966";shortTE="F";uid="b7b6ab14-97dc-4f20-8e1f-ed4c02aec49c"
JAABOB010000146.1	RepeatMasker	LTR	218213	219028	2806	+	.	ID="RND-5_FAMILY-4981";Tend="4262";Tstart="3472";shortTE="F";uid="a6d454d5-22ab-454f-9e84-fdc59370f47b"
JAABOB010000146.1	RepeatMasker	DNA/MULE-MuDR	248511	250296	2654	+	.	ID="MUDR-1X_AP";TEgroup="ctg_53%7CMUDR-1X_AP%7C1";Tend="2605";Tstart="991";shortTE="F";uid="e5445cd0-6831-4434-8733-8aa576fd7169"
JAABOB010000146.1	RepeatMasker	DNA/hAT-hAT19	246989	247191	738	+	.	ID="HAT-N9_AP";Tend="585";Tstart="372";shortTE="F";uid="4509810b-41c7-4f27-a320-41d768b4c39f"
JAABOB010000146.1	RepeatMasker	LINE/RTE-BovB	22658	23339	541	+	.	ID="HALYOMORPHA_HALYS-5_FAMILY-102";Tend="1023";Tstart="148";shortTE="F";uid="3cc095e8-d3be-49ed-97ab-31a73a767b0b"
JAABOB010000146.1	RepeatMasker	DNA/PIF-Harbinger	256409	256965	1067	+	.	ID="HARB-1_AP";Tend="554";Tstart="1";shortTE="F";uid="787aea8e-a166-48fc-bd54-c60936484bf1"
JAABOB010000146.1	RepeatMasker	DNA/TcMar-m44	375937	376143	885	+	.	ID="dnax-7_ap";Tend="198";Tstart="2";shortTE="F";uid="362a6508-ee34-49fc-9008-19aa4c31cc27"
JAABOB010000146.1	RepeatMasker	DNA/TcMar-m44	233532	233681	403	+	.	ID="MARINERN-2_AP";Tend="156";Tstart="1";shortTE="F";uid="f2076c0c-df35-4e56-aa7f-27c0eb4796ae"
JAABOB010000146.1	RepeatMasker	DNA/Maverick	130636	134217	12627	+	.	ID="RND-5_FAMILY-2458";Tend="4410";Tstart="863";shortTE="F";uid="74641b8c-8f1c-4b47-9bca-91b09ea89ada"
JAABOB010000146.1	RepeatMasker	DNA/TcMar-m44	378056	378208	849	+	.	ID="DNAX-7_AP";Tend="310";Tstart="162";shortTE="F";uid="69da070e-50ac-4cb1-9a91-a4ea71fc3acc"
JAABOB010000146.1	RepeatMasker	DNA/PIF-Harbinger	141461	142304	1003	+	.	ID="ISL2EU-7_CFL";Tend="2260";Tstart="1421";shortTE="F";uid="43165ae1-e25e-4f8c-8015-545bab37b2d8"
JAABOB010000146.1	RepeatMasker	Unknown	75515	75626	434	+	.	ID="RND-6_FAMILY-10799";Tend="1231";Tstart="1141";shortTE="F";uid="58614633-b261-4020-96f9-72a2d6078215"
JAABOB010000146.1	RepeatMasker	DNA/Maverick	123582	124423	2279	+	.	ID="RND-6_FAMILY-7633";Tend="1075";Tstart="456";shortTE="F";uid="a3dafadd-0fc0-4334-805a-17bf2fb3d98a"
JAABOB010000146.1	RepeatMasker	LINE/RTE-BovB	23891	24862	831	+	.	ID="RTE-17_LMI";Tend="2574";Tstart="1619";shortTE="F";uid="5b543f55-205f-4d28-bc5c-683cf1513df7"
JAABOB010000146.1	RepeatMasker	DNA/TcMar-m44	234129	235111	2356	+	.	ID="MARINER-2_AP";Tend="1488";Tstart="515";shortTE="F";uid="1c7e3a1c-88f9-40d0-895e-1eead6760122"
JAABOB010000146.1	RepeatMasker	LTR/Gypsy	373728	375936	18070	+	.	ID="RND-6_FAMILY-11393";Tend="2486";Tstart="302";shortTE="F";uid="e2b7c258-a625-445f-be0f-70186129c621"
JAABOB010000146.1	RepeatMasker	DNA/hAT-hAT19	35530	36103	878	+	.	ID="HAT-4_LMI";Tend="1456";Tstart="883";shortTE="F";uid="3b77cf7e-4d62-4b79-9b5a-9ee1909cadb1"
JAABOB010000146.1	RepeatMasker	DNA/Maverick	78086	79784	933	+	.	ID="POLINTON-4_LMI";Tend="1912";Tstart="306";shortTE="F";uid="3c59fa92-0ec1-4781-85d3-d496c8ccb38d"
JAABOB010000146.1	RepeatMasker	DNA/Maverick	206227	206813	3252	+	.	ID="RND-6_FAMILY-5076";Tend="5934";Tstart="5349";shortTE="F";uid="dc405b6d-6244-407a-8120-d4e07040fdeb"
JAABOB010000146.1	RepeatMasker	DNA/PiggyBac	214346	215322	939	+	.	ID="PIGGYBAC-3_RPR";Tend="2401";Tstart="1416";shortTE="F";uid="aae0ecff-9833-4776-b4b8-e6a6e90eeb5a"
JAABOB010000146.1	RepeatMasker	DNA/Kolobok-E	252441	252767	1904	+	.	ID="RND-1_FAMILY-35";Tend="1855";Tstart="1532";shortTE="F";uid="7492701d-4bde-4553-bbc5-a5c8e431622c"
JAABOB010000146.1	RepeatMasker	DNA/TcMar-m44	348908	350114	2171	+	.	ID="MARINER-3_AP";Tend="1740";Tstart="507";shortTE="F";uid="7de5d4ec-5962-4f6e-ae5b-cc7e4dd8d7b8"
JAABOB010000146.1	RepeatMasker	Unknown	328631	329127	3784	+	.	ID="RND-6_FAMILY-490";Tend="1444";Tstart="926";shortTE="F";uid="3fef8edb-d536-4e1f-8ff3-1911f5387468"
JAABOB010000146.1	RepeatMasker	DNA/Kolobok-E	255839	256002	505	+	.	ID="KOLOBOKE-3_AP";Tend="1881";Tstart="1700";shortTE="F";uid="1948aec7-c58c-44f1-86ad-f61b445057b9"
JAABOB010000146.1	RepeatMasker	Unknown	81949	82616	3214	+	.	ID="RND-1_FAMILY-11";Tend="1301";Tstart="619";shortTE="F";uid="b7c3d751-833d-4e04-9e6d-75ca92fc9392"
JAABOB010000146.1	RepeatMasker	DNA/Ginger-1	151893	152101	1180	+	.	ID="rnd-6_family-2950";Tend="1041";Tstart="885";shortTE="F";uid="b10a1ce0-6a14-4a95-b5af-fb032c75a47a"
JAABOB010000146.1	RepeatMasker	DNA/Maverick	293288	293628	634	+	.	ID="POLINTON-1_TC";Tend="9966";Tstart="9626";shortTE="F";uid="e00f903d-da49-4537-a420-20bbc086801f"
JAABOB010000146.1	RepeatMasker	Unknown	315705	316398	3327	+	.	ID="RND-1_FAMILY-11";Tend="1291";Tstart="619";shortTE="F";uid="42d82c36-73d5-4b2e-980d-eaece04a61d6"
JAABOB010000146.1	RepeatMasker	DNA/TcMar-m44	376413	377851	2946	+	.	ID="MARINER-3_AP";Tend="1931";Tstart="499";shortTE="F";uid="62c06b4a-6205-41fe-be6d-258e8c86cd7d"
JAABOB010000146.1	RepeatMasker	LTR/Gypsy	378212	380290	17489	+	.	ID="RND-6_FAMILY-4715";Tend="3336";Tstart="1257";shortTE="F";uid="59286734-f457-4dc7-8243-adea8bbc4bf2"
JAABOB010000146.1	RepeatMasker	LTR	1	1332	7869	+	.	ID="RND-5_FAMILY-4981";Tend="2787";Tstart="1496";shortTE="F";uid="f2f82daf-6740-4145-bf46-d407f5545fe0"
JAABOB010000146.1	RepeatMasker	DNA/hAT-Charlie	317149	317363	775	+	.	ID="HALYOMORPHA_HALYS-5_FAMILY-257";Tend="334";Tstart="125";shortTE="F";uid="0b7b1dcb-de06-4d3a-a941-836b074f70b3"
JAABOB010000146.1	RepeatMasker	DNA/Ginger-1	362949	363088	586	+	.	ID="GINGER1-1_AP";Tend="4356";Tstart="4230";shortTE="F";uid="1d42675b-e2aa-4f35-a42d-b46ac1749821"
JAABOB010000146.1	RepeatMasker	DNA/TcMar-m44	359401	360949	2463	+	.	ID="mariner-3_ap";Tend="1877";Tstart="236";shortTE="F";uid="8f18172b-7620-47c9-8e85-81634b47e6d0"
JAABOB010000146.1	RepeatMasker	DNA/hAT	229714	229845	583	+	.	ID="DNA8-44_AP";Tend="675";Tstart="549";shortTE="F";uid="d30fc125-1fd3-4d72-9ae8-3369a71c2112"
JAABOB010000146.1	RepeatMasker	DNA/hAT-hAT19	84207	84446	447	-	.	ID="HAT-N5_AP";Tend="666";Tstart="428";shortTE="F";uid="9f00ba0a-615f-47fc-940e-ecb943ba084d"
JAABOB010000146.1	RepeatMasker	DNA/hAT-Charlie	41214	42713	913	-	.	ID="hat-2_mma";Tend="2119";Tstart="666";shortTE="F";uid="70cbcdb3-adc2-436b-909f-69557adabeb0"
JAABOB010000146.1	RepeatMasker	Retroposon?	139618	141128	5627	-	.	ID="SINE2-1_AP";Tend="1770";Tstart="236";shortTE="F";uid="a170ae76-21fe-44c1-aaa0-d0f6582dab78"
JAABOB010000146.1	RepeatMasker	Unknown	22182	22374	1254	-	.	ID="RND-5_FAMILY-1051";Tend="1324";Tstart="1130";shortTE="F";uid="099c5eee-2309-4c25-9849-4f13c980034d"
JAABOB010000146.1	RepeatMasker	DNA/hAT-Ac	273580	273685	468	-	.	ID="HAT-5_RPR";Tend="1493";Tstart="1388";shortTE="F";uid="978e9589-00a6-4559-adf4-819908eea28d"
JAABOB010000146.1	RepeatMasker	RC/Helitron	345239	345394	1053	-	.	ID="RND-6_FAMILY-9992";Tend="937";Tstart="585";shortTE="F";uid="7e504f2f-89e7-49de-9173-511dd22d4040"
JAABOB010000146.1	RepeatMasker	DNA/hAT-Charlie	186567	187704	628	-	.	ID="HAT-3_RPR";Tend="1726";Tstart="583";shortTE="F";uid="c1a74b30-d490-4e9d-b2c0-057fbd1d5dbc"
JAABOB010000146.1	RepeatMasker	DNA/Kolobok-E	356877	358161	1169	-	.	ID="KOLOBOKE-4_AP";Tend="7640";Tstart="6368";shortTE="F";uid="0446f93b-0618-44b8-a5f3-188cb04e12ff"
JAABOB010000146.1	RepeatMasker	Unknown	154889	155075	531	-	.	ID="RND-5_FAMILY-6036";Tend="1184";Tstart="1012";shortTE="F";uid="c3e89a35-4e60-4950-bf60-fd30e44647b1"
JAABOB010000146.1	RepeatMasker	DNA/MULE-MuDR	106329	106621	400	-	.	ID="RND-5_FAMILY-1280";TEgroup="ctg_53%7CRND-5_FAMILY-1280%7C1";Tend="1116";Tstart="916";shortTE="F";uid="e558d4f1-2ab4-4658-97b6-76e8c3da8c97"
JAABOB010000146.1	RepeatMasker	Unknown	334624	335013	3430	-	.	ID="RND-1_FAMILY-28";Tend="1966";Tstart="1577";shortTE="F";uid="28acb7d2-aa23-4e4f-b36d-58fcced44f8a"
JAABOB010000146.1	RepeatMasker	RC/Helitron	260451	261870	3167	-	.	ID="HELITRON-3_HMM";Tend="3080";Tstart="1649";shortTE="F";uid="154c2713-011c-49b7-ab70-8ecf52f1cfd3"
JAABOB010000146.1	RepeatMasker	DNA/Ginger	348389	348634	651	-	.	ID="RND-5_FAMILY-806";Tend="1346";Tstart="1073";shortTE="F";uid="a9957e73-e93f-4b4d-a378-45c3e1d774c1"
JAABOB010000146.1	RepeatMasker	LTR/Gypsy	209150	212917	8665	-	.	ID="RND-6_FAMILY-4715";Tend="4513";Tstart="784";shortTE="F";uid="540e8abc-a2bc-42e9-85ac-e84e407eb7c8"
JAABOB010000146.1	RepeatMasker	DNA/Kolobok-E	107001	107430	479	-	.	ID="koloboke-5_ap";Tend="3066";Tstart="2877";shortTE="F";uid="70fd1fc5-8055-4811-9b55-c77dccf8047c"
JAABOB010000146.1	RepeatMasker	DNA/hAT-hAT19	36521	36986	2349	-	.	ID="DNA8-88_AP";Tend="444";Tstart="1";shortTE="F";uid="6b100f6c-b8aa-408f-871f-f4d9f1d1dadf"
JAABOB010000146.1	RepeatMasker	LINE/R1	30282	33320	1798	-	.	ID="SART-4_API";Tend="4562";Tstart="1519";shortTE="F";uid="97ecfcb8-3402-4006-8cf4-54b1cdd6ce9e"
JAABOB010000146.1	RepeatMasker	DNA/Maverick	307933	309941	8713	-	.	ID="RND-6_FAMILY-5688";TEgroup="ctg_53%7CRND-6_FAMILY-5688%7C1";Tend="2476";Tstart="2";shortTE="F";uid="b7ace2a7-b7c2-4e3f-b8fc-ea3295436e30"
JAABOB010000146.1	RepeatMasker	Unknown	355988	356386	1633	-	.	ID="RND-6_FAMILY-3448";Tend="1621";Tstart="1197";shortTE="F";uid="19520979-04d4-4685-82d0-75efa4121599"
JAABOB010000146.1	RepeatMasker	DNA/hAT-Tip100	225625	227644	1263	-	.	ID="HAT-1_LMI";Tend="4414";Tstart="2473";shortTE="F";uid="bc7b35e9-7668-4ad3-a436-9ebd59f82adf"
JAABOB010000146.1	RepeatMasker	DNA/Ginger	363077	363184	529	-	.	ID="RND-1_FAMILY-128";Tend="940";Tstart="820";shortTE="F";uid="e0142303-ec59-456d-9291-7bb3fe579fa5"
JAABOB010000146.1	RepeatMasker	DNA/hAT-hATm	96263	96624	851	-	.	ID="HAT-4C_AP";Tend="365";Tstart="2";shortTE="F";uid="dbd796fc-8ddf-42c0-8aa9-2029f4a6130c"
JAABOB010000146.1	RepeatMasker	Retroposon?	255569	255818	574	-	.	ID="SINE2-1_AP";Tend="794";Tstart="532";shortTE="F";uid="8abe1fc4-bfcd-45a1-8d79-9b1d3be3a22d"
JAABOB010000146.1	RepeatMasker	DNA/Kolobok-E	106064	106282	629	-	.	ID="KOLOBOKE-3_AP";Tend="8771";Tstart="8561";shortTE="F";uid="9d13f0e2-f284-465a-9474-feb85cc870a8"
JAABOB010000146.1	RepeatMasker	Unknown	181527	183282	9632	-	.	ID="RND-1_FAMILY-13";Tend="2377";Tstart="596";shortTE="F";uid="a2ef5059-edb0-4215-8d69-9506d25907c5"
JAABOB010000146.1	RepeatMasker	DNA/PiggyBac	113216	114167	715	-	.	ID="PIGGYBAC-21_LMI";Tend="1819";Tstart="871";shortTE="F";uid="2ef2d568-6b1c-4e51-baff-97759e2253ba"
JAABOB010000146.1	RepeatMasker	LINE/R1	33553	33961	1454	-	.	ID="SART-8_API";Tend="1295";Tstart="879";shortTE="F";uid="7c715dc7-02c9-4dcb-bf3e-88970295d6f8"
JAABOB010000146.1	RepeatMasker	Unknown	137529	138350	905	-	.	ID="RND-1_FAMILY-147";Tend="1664";Tstart="854";shortTE="F";uid="d461c8fa-84e6-4543-b80a-cbb7a060c201"
JAABOB010000146.1	RepeatMasker	DNA/Ginger-2	331095	332037	988	-	.	ID="ginger2-2_lmi";Tend="2996";Tstart="1121";shortTE="F";uid="133b7386-eaa6-42ef-9c6b-287bc23afa00"
JAABOB010000146.1	RepeatMasker	RC/Helitron	259407	259726	1231	-	.	ID="HELITRON-3_HMM";Tend="3562";Tstart="3108";shortTE="F";uid="d39daf25-db6b-40cc-b444-b2d94040635b"
JAABOB010000146.1	RepeatMasker	RC/Helitron	184500	185562	705	-	.	ID="RND-6_FAMILY-2588";TEgroup="ctg_53%7CRND-6_FAMILY-2588%7C1";Tend="2044";Tstart="1188";shortTE="F";uid="d656054c-2bd6-4d9c-9459-c55f4afac3d1"
JAABOB010000146.1	RepeatMasker	DNA/PiggyBac	20033	20476	492	-	.	ID="PIGGYBAC-12_LMI";Tend="1798";Tstart="1352";shortTE="F";uid="79e727f2-2595-4ef9-8ffc-7824d0ac8e6f"
JAABOB010000146.1	RepeatMasker	DNA/Maverick	298837	304514	44117	-	.	ID="RND-5_FAMILY-325";Tend="5727";Tstart="154";shortTE="F";uid="6d45ace2-83a9-4e4f-8a28-b64b8a33862c"
JAABOB010000146.1	RepeatMasker	DNA/Maverick	294976	295381	418	-	.	ID="POLINTON1N_TCA";Tend="1215";Tstart="832";shortTE="F";uid="e8bdcf4d-4c66-42b3-a815-ac983d113588"
JAABOB010000146.1	RepeatMasker	LTR/Gypsy	49568	51315	11074	-	.	ID="RND-1_FAMILY-80";Tend="1927";Tstart="1";shortTE="F";uid="f4156f08-ce87-4b2a-9cab-57af0e653e2c"
JAABOB010000146.1	RepeatMasker	DNA/Kolobok-E	356389	356845	2059	-	.	ID="KOLOBOKE-1_AP";Tend="6605";Tstart="6165";shortTE="F";uid="e6f7da0a-9bd9-4712-9a10-e03d094133dd"
JAABOB010000146.1	RepeatMasker	DNA	115296	115429	492	-	.	ID="RND-1_FAMILY-67";Tend="1041";Tstart="906";shortTE="F";uid="8de2b3b5-3092-4171-bc9d-50abd49b8de0"
JAABOB010000146.1	RepeatMasker	DNA/Kolobok-E	107479	108021	868	-	.	ID="KOLOBOKE-5_AP";Tend="2292";Tstart="1731";shortTE="F";uid="9e8c9669-127a-4008-a051-b4b30f88e2bf"
JAABOB010000146.1	RepeatMasker	DNA/TcMar-Mariner	263442	264777	7263	-	.	ID="MARINER-30_RPR";Tend="1326";Tstart="1";shortTE="F";uid="a75ab065-3a8a-4e88-a1a7-305908493113"
JAABOB010000146.1	RepeatMasker	LTR/Gypsy	218730	219369	3563	-	.	ID="RND-6_FAMILY-4716";Tend="1956";Tstart="1327";shortTE="F";uid="a4dbe2a7-f7d7-447d-9779-4ad1373f12e2"
JAABOB010000146.1	RepeatMasker	Unknown	364758	365694	450	-	.	ID="RND-6_FAMILY-3448";TEgroup="ctg_53%7CRND-6_FAMILY-3448%7C2";Tend="1281";Tstart="153";shortTE="T";uid="da43159c-1357-4925-ad5f-1d6b26d218f0"
JAABOB010000146.1	RepeatMasker	DNA/TcMar-Tigger	338052	338191	685	-	.	ID="RND-1_FAMILY-103";Tend="1002";Tstart="857";shortTE="F";uid="60460413-a800-4e79-a12a-da39ea9d3682"
JAABOB010000146.1	RepeatMasker	DNA/hAT-Charlie	110813	111185	476	-	.	ID="HAT-3_RPR";Tend="1487";Tstart="1113";shortTE="F";uid="692ae1b5-0a20-4dbd-9a47-78450561835c"
JAABOB010000146.1	RepeatMasker	DNA/Maverick	71570	73142	6188	-	.	ID="RND-6_FAMILY-476";Tend="4206";Tstart="2615";shortTE="F";uid="753cfce3-0f45-46c4-9eac-2f1391b9dbc5"
JAABOB010000146.1	RepeatMasker	Unknown	55049	55352	1090	-	.	ID="RND-6_FAMILY-2120";Tend="838";Tstart="557";shortTE="F";uid="5a9b5ec2-3b6b-4b45-9f79-d8c7c14d7cc6"
JAABOB010000146.1	RepeatMasker	LINE/RTE-BovB	1332	2864	722	-	.	ID="HALYOMORPHA_HALYS-5_FAMILY-904";Tend="2979";Tstart="706";shortTE="F";uid="cf0c3040-e767-488f-b462-040f5b8a677c"
JAABOB010000146.1	RepeatMasker	LTR/Gypsy	279264	279706	2635	-	.	ID="RND-1_FAMILY-30";Tend="2995";Tstart="2523";shortTE="F";uid="ea0b3df3-b62a-437f-8bdf-9d0546689192"
JAABOB010000146.1	RepeatMasker	LINE/I-Jockey	297727	298151	762	-	.	ID="RND-6_FAMILY-9138";Tend="3127";Tstart="2687";shortTE="F";uid="ccf3ef3c-1b27-40c9-b530-7af9855dce02"
JAABOB010000146.1	RepeatMasker	DNA/hAT-Charlie	74024	75092	811	-	.	ID="HAT-3_RPR";Tend="1673";Tstart="602";shortTE="F";uid="00e7799d-fbbd-492b-baf2-22971e6dbd07"
JAABOB010000146.1	RepeatMasker	RC/Helitron	228813	229299	3059	-	.	ID="RND-6_FAMILY-2588";Tend="1229";Tstart="735";shortTE="F";uid="2098ad54-f694-4b52-a41a-05c9f3fd6493"
JAABOB010000146.1	RepeatMasker	LINE/RTE-BovB	3457	4348	571	-	.	ID="RTE-32_LMI";Tend="981";Tstart="236";shortTE="F";uid="92e59ab4-5e4c-42a3-97f4-e0eea0c5135c"
JAABOB010000146.1	RepeatMasker	Retroposon?	25997	26126	458	-	.	ID="RND-6_FAMILY-4509";Tend="2710";Tstart="2620";shortTE="F";uid="35a907bb-70ee-4286-870c-9e3d0d1dd8eb"
JAABOB010000146.1	RepeatMasker	DNA/hAT-hAT19	348629	348740	617	-	.	ID="DNA8-78_AP";Tend="596";Tstart="484";shortTE="F";uid="32c57fe8-c744-4059-ac4f-b6263fb4d15e"
JAABOB010000146.1	RepeatMasker	DNA/Ginger	271733	272228	2013	-	.	ID="RND-5_FAMILY-806";Tend="1961";Tstart="1494";shortTE="F";uid="317a12b5-0d31-4869-8870-0eb0e6ebefc0"
JAABOB010000146.1	RepeatMasker	Unknown	355505	355993	3284	-	.	ID="RND-1_FAMILY-22";Tend="1089";Tstart="563";shortTE="F";uid="f6af5e9c-1ede-4d25-8a65-2c979674f4b6"
JAABOB010000146.1	RepeatMasker	LINE/R1	49316	49539	857	-	.	ID="R1-1_AP";Tend="253";Tstart="29";shortTE="F";uid="0b7f51b2-101a-49d6-b6d5-c8135689caa8"
JAABOB010000146.1	RepeatMasker	LINE/R1	29891	30093	658	-	.	ID="SART-2_API";Tend="1834";Tstart="1634";shortTE="F";uid="c256bf47-8f67-4b96-80c1-ef3e3f748773"
JAABOB010000146.1	RepeatMasker	LINE/RTE-BovB	67244	68602	1753	-	.	ID="RND-6_FAMILY-9740";Tend="2308";Tstart="977";shortTE="F";uid="182aef23-938c-4306-8f10-216a8acf5e32"
JAABOB010000146.1	RepeatMasker	DNA/Kolobok-E	362965	363172	738	-	.	ID="KOLOBOKE-4_AP";Tend="2642";Tstart="2468";shortTE="F";uid="ea3e01a8-d82b-4944-a079-9ec5b2f34550"
JAABOB010000146.1	RepeatMasker	DNA/Kolobok-E	361346	362407	1375	-	.	ID="koloboke-4_ap";Tend="3940";Tstart="3406";shortTE="F";uid="03394cf2-1546-4ac1-8b7a-05bfde08ce29"
JAABOB010000146.1	RepeatMasker	RC/Helitron	180296	180567	471	-	.	ID="HELITRON-9_DRH";Tend="4835";Tstart="4564";shortTE="F";uid="23986e05-07df-42b9-a2be-afdb6cb094b6"
JAABOB010000146.1	RepeatMasker	LINE/R1	44538	49020	7741	-	.	ID="R1-4_AP";Tend="5115";Tstart="571";shortTE="F";uid="d8c22eac-6647-4dc9-9c41-f0229ba89991"
JAABOB010000146.1	RepeatMasker	LTR	367932	373628	44478	-	.	ID="RND-5_FAMILY-4981";Tend="6169";Tstart="667";shortTE="F";uid="230b053e-fb2b-409b-b60f-3fb33f44365b"
JAABOB010000146.1	RepeatMasker	DNA/Maverick	304524	305015	1126	-	.	ID="rnd-6_family-6226";Tend="4766";Tstart="4383";shortTE="F";uid="df3f929c-0d60-4af8-a162-0f62c504a7bc"
JAABOB010000146.1	RepeatMasker	DNA/Maverick	75628	75890	1342	-	.	ID="RND-6_FAMILY-476";Tend="2621";Tstart="2358";shortTE="F";uid="756e4380-0971-46dd-9f91-1f2d0a01005a"
JAABOB010000146.1	RepeatMasker	Unknown	51316	52826	13070	-	.	ID="RND-1_FAMILY-11";Tend="2280";Tstart="622";shortTE="F";uid="e734f626-ef88-4138-bc68-dd42d89a1475"
JAABOB010000146.1	RepeatMasker	DNA/Kolobok-E	108284	109445	1333	-	.	ID="KOLOBOKE-3_AP";TEgroup="ctg_53%7CKOLOBOKE-3_AP%7C1";Tend="6039";Tstart="4461";shortTE="F";uid="5a715bfc-7177-4658-b831-9ab77a964e9e"
JAABOB010000146.1	RepeatMasker	DNA/Sola-1	14227	15796	653	-	.	ID="sola1-3_ap";Tend="2795";Tstart="1221";shortTE="F";uid="ebb0ab14-749f-4e27-b1b3-01224e7b82d8"
JAABOB010000146.1	RepeatMasker	DNA/Ginger-1	347720	348000	1016	-	.	ID="RND-6_FAMILY-2950";Tend="1399";Tstart="1095";shortTE="F";uid="e9e7b9e2-b900-43ed-8612-5ca0d1f644fe"
JAABOB010000146.1	RepeatMasker	Unknown	311691	314872	22878	-	.	ID="RND-1_FAMILY-113";Tend="3785";Tstart="538";shortTE="F";uid="c9203d97-7c70-4ef5-910c-ec060d130ae9"
JAABOB010000146.1	RepeatMasker	DNA/TcMar-Tigger	335962	336153	1282	-	.	ID="RND-1_FAMILY-103";Tend="1204";Tstart="1012";shortTE="F";uid="c5da8845-3c75-4a9b-af5f-70b91a0f6ef2"
JAABOB010000146.1	RepeatMasker	DNA/Maverick	296698	296809	685	-	.	ID="RND-6_FAMILY-6228";Tend="4353";Tstart="4242";shortTE="F";uid="8fed5d73-0619-434f-989f-741dd06dee80"
JAABOB010000146.1	RepeatMasker	Unknown	206813	208880	15952	-	.	ID="RND-1_FAMILY-37";Tend="2100";Tstart="140";shortTE="F";uid="c24b0ea7-97ad-4a9e-97b4-7994b8f93312"
JAABOB010000146.1	RepeatMasker	LTR/Pao	274854	275410	529	-	.	ID="BEL2-I_AP";Tend="1550";Tstart="1166";shortTE="F";uid="1dbd8d25-85ab-4aa1-98d4-eeb746606c04"
JAABOB010000146.1	RepeatMasker	DNA/hAT	272977	273116	523	-	.	ID="DNA8-112_AP";Tend="1310";Tstart="1174";shortTE="F";uid="36c42100-dbcc-44cc-866e-dc63c62db546"
JAABOB010000146.1	RepeatMasker	DNA/Maverick	305500	307569	9389	-	.	ID="rnd-6_family-476";Tend="4170";Tstart="302";shortTE="F";uid="81917c33-5063-4602-b4c2-c0a6d7110ca2"
JAABOB010000146.1	RepeatMasker	RC/Helitron	26422	27175	3893	-	.	ID="RND-1_FAMILY-102";Tend="1774";Tstart="896";shortTE="F";uid="33120af8-33da-47ab-9657-16546a8481d4"
JAABOB010000146.1	RepeatMasker	DNA/hAT-hAT19	29584	29887	1453	-	.	ID="RND-6_FAMILY-168";Tend="1557";Tstart="1293";shortTE="F";uid="2ce449dc-de10-4994-bf61-7349631678cc"
JAABOB010000146.1	RepeatMasker	LTR/Gypsy	37428	40932	7337	-	.	ID="GYPSY6-I_AP";Tend="4425";Tstart="928";shortTE="F";uid="3f88c777-c5db-498e-90de-774705c24f6f"
JAABOB010000146.1	RepeatMasker	DNA/Kolobok-E	358595	358975	966	-	.	ID="KOLOBOKE-4_AP";Tend="6200";Tstart="5820";shortTE="F";uid="971e91e4-dfde-4441-962d-8e5c0c757be9"
JAABOB010000146.1	RepeatMasker	DNA/Ginger-2	240460	240830	606	-	.	ID="GINGER2-2_LMI";Tend="1665";Tstart="1295";shortTE="F";uid="3ac3ea36-43f7-41e4-abf4-31bdcf6088ff"
JAABOB010000146.1	RepeatMasker	LTR/Gypsy	144461	146596	902	-	.	ID="GYPSY-13_SI-I";Tend="3588";Tstart="1470";shortTE="F";uid="16a7a2bc-2fa8-46ce-a7a6-e329f3b3d849"
JAABOB010000146.1	RepeatMasker	DNA/hAT	282888	283713	3540	-	.	ID="RND-6_FAMILY-1569";Tend="862";Tstart="151";shortTE="F";uid="3dc779d6-dd81-4d4f-8b6d-5c8417d1433b"
JAABOB010000146.1	RepeatMasker	Unknown	366232	366658	1366	-	.	ID="RND-6_FAMILY-7226";Tend="1146";Tstart="748";shortTE="F";uid="a32a510b-3bdd-4546-9265-8c42fcbb9718"
JAABOB010000146.1	RepeatMasker	DNA/Ginger	202572	204111	5298	-	.	ID="RND-5_FAMILY-806";Tend="2372";Tstart="836";shortTE="F";uid="7589aab3-61b4-4a21-9172-782a6645055c"
JAABOB010000146.1	RepeatMasker	DNA/PiggyBac	235919	236547	439	-	.	ID="PIGGYBAC-6_LMI";Tend="1693";Tstart="1065";shortTE="F";uid="261c8f66-51a2-4e6b-8642-1cacd0f531da"
JAABOB010000146.1	RepeatMasker	LTR/Gypsy	170896	171588	5699	-	.	ID="RND-1_FAMILY-30";Tend="3010";Tstart="2282";shortTE="F";uid="bedb5e01-5ed4-4f6d-bf2a-81fa67614129"
JAABOB010000146.1	RepeatMasker	DNA	117423	117587	559	-	.	ID="DNA8-77_AP";TEgroup="ctg_53%7CDNA8-77_AP%7C1";Tend="1253";Tstart="1";shortTE="T";uid="b7660d65-5609-423d-bda4-337d2bdd75f6"
JAABOB010000146.1	RepeatMasker	LTR/Gypsy	161164	161703	464	-	.	ID="GYPSY-39_DPU-I";Tend="3293";Tstart="2893";shortTE="F";uid="ad1c7045-1931-4c5e-8324-f385b5fc33b1"
JAABOB010000146.1	RepeatMasker	RC/Helitron	344925	345226	2407	-	.	ID="RND-6_FAMILY-9169";Tend="1149";Tstart="850";shortTE="F";uid="1019a04e-9fa4-4532-996d-5004d61be5b7"
JAABOB010000146.1	RepeatMasker	LTR/Gypsy	43527	44144	1389	-	.	ID="GYPSY6-I_AP";Tend="936";Tstart="318";shortTE="F";uid="e76cb41c-5faa-4db4-9e25-0a7850adcc99"
JAABOB010000146.1	RepeatMasker	DNA/Kolobok-E	116585	116854	636	-	.	ID="KOLOBOKE-3_AP";Tend="3885";Tstart="3619";shortTE="F";uid="4ad4a56e-d2ee-43f0-8aa7-cde08f338df1"
JAABOB010000146.1	RepeatMasker	DNA/Maverick	219379	224569	17633	-	.	ID="rnd-6_family-7633";Tend="3021";Tstart="7";shortTE="F";uid="0da34fcf-bcd3-4d88-85c0-003d62f74ba1"
JAABOB010000146.1	RepeatMasker	LINE/R1	34476	34914	1123	-	.	ID="SART-8_API";Tend="436";Tstart="8";shortTE="F";uid="b2db7a34-6f16-4082-b49f-cfd298f68a59"
JAABOB010000146.1	RepeatMasker	Unknown	25456	25867	1554	-	.	ID="RND-5_FAMILY-1051";Tend="1122";Tstart="740";shortTE="F";uid="d7819896-5ae1-4ef2-92ed-f2cf5bc852b9"
JAABOB010000146.1	RepeatMasker	Unknown	326469	326606	507	-	.	ID="RND-1_FAMILY-99";Tend="1284";Tstart="1167";shortTE="F";uid="8f9a6a12-d047-448c-89ac-d3efae424b46"
JAABOB010000146.1	RepeatMasker	DNA/Maverick	76908	77472	1822	-	.	ID="RND-6_FAMILY-476";Tend="2351";Tstart="1789";shortTE="F";uid="d81b1228-c553-4b62-8a6d-a0271e29cac1"
JAABOB010000146.1	RepeatMasker	Unknown	27399	27518	640	-	.	ID="RND-5_FAMILY-1051";Tend="691";Tstart="550";shortTE="F";uid="96694daa-6439-4620-857e-d42debe289d6"
JAABOB010000146.1	RepeatMasker	DNA/Maverick	132068	137398	12492	-	.	ID="RND-5_FAMILY-957";Tend="5945";Tstart="649";shortTE="F";uid="6774cdfb-ea58-4041-a288-541f5567d545"
JAABOB010000146.1	RepeatMasker	Unknown	351505	353198	12725	-	.	ID="RND-1_FAMILY-22";Tend="2799";Tstart="1073";shortTE="F";uid="5cfb920f-dea4-4941-906e-924df8e19cb9"
JAABOB010000146.1	RepeatMasker	DNA/hAT	229846	230729	5020	-	.	ID="RND-6_FAMILY-1569";Tend="1663";Tstart="950";shortTE="F";uid="3eac3754-16f9-45c3-abf9-c21389ae4716"
JAABOB010000146.1	RepeatMasker	LTR/Pao	276073	276446	466	-	.	ID="BEL-3_DBP-I";Tend="4252";Tstart="3548";shortTE="F";uid="69668bf5-d469-4145-aa71-832f373ea9a1"
JAABOB010000146.1	RepeatMasker	DNA	252235	252755	1300	-	.	ID="RND-1_FAMILY-44";Tend="1496";Tstart="968";shortTE="F";uid="b828d6cc-bca6-41f1-bd86-4440c4fdac17"
JAABOB010000146.1	RepeatMasker	DNA/hAT-hATm	92943	93234	867	-	.	ID="HAT-4C_AP";Tend="4011";Tstart="3721";shortTE="F";uid="8c3571b0-6863-4c31-8b26-5e253422d7d2"
JAABOB010000146.1	RepeatMasker	DNA/Maverick	79785	81610	4004	-	.	ID="rnd-6_family-5688";Tend="2889";Tstart="407";shortTE="F";uid="10adb6c5-7f21-498c-b1a8-671a97e4a5c6"
JAABOB010000576.1	RepeatMasker	DNA	9794	10196	999	+	.	ID="DNA-4_LMI";Tend="567";Tstart="170";shortTE="F";uid="4c086a53-e4b4-4a74-b5c4-4e217868bc4a"
JAABOB010000576.1	RepeatMasker	DNA/PIF-Harbinger	10963	11631	979	+	.	ID="ISL2EU-7_CFL";Tend="2052";Tstart="1399";shortTE="F";uid="1cccdafe-d22a-4eaa-a867-c5658c70e280"
JAABOB010000576.1	RepeatMasker	Unknown	15075	15501	2290	+	.	ID="RND-6_FAMILY-3448";Tend="485";Tstart="98";shortTE="F";uid="e9f1f683-8e2d-4eda-bc60-125eb2364aab"
JAABOB010000576.1	RepeatMasker	DNA/Maverick	1	8663	47002	-	.	ID="rnd-6_family-476";Tend="5825";Tstart="302";shortTE="F";uid="bab7facd-ad40-42b1-b57a-a3aee24d262b"
JAABOB010000576.1	RepeatMasker	DNA/Maverick	8642	9599	7666	-	.	ID="RND-6_FAMILY-5688";Tend="2476";Tstart="1521";shortTE="F";uid="34ae5d63-9314-47a1-a138-9b5a4b80b063"
JAABOB010000576.1	RepeatMasker	DNA/Maverick	13140	14677	11352	-	.	ID="RND-6_FAMILY-5688";Tend="1523";Tstart="4";shortTE="F";uid="7ea3abdc-f38b-4992-ba26-677d633060de"
JAABOB010000577.1	RepeatMasker	DNA/hAT-Tip100	1	15640	38315	+	.	ID="rnd-1_family-87";Tend="4771";Tstart="1";shortTE="F";uid="6d1ef535-e8d1-4cfe-9896-674bc26af202"
JAABOB010000578.1	RepeatMasker	Unknown	15018	15625	1102	+	.	ID="RND-5_FAMILY-544";TEgroup="ctg_532%7CRND-5_FAMILY-544%7C1";Tend="1530";Tstart="964";shortTE="F";uid="539462c5-0948-460a-98fb-9d1a384aaa59"
JAABOB010000578.1	RepeatMasker	DNA	10800	11207	2008	-	.	ID="TTAA8_AP";Tend="437";Tstart="1";shortTE="F";uid="87a2732e-eea1-41e8-90c8-d0dde3750637"
JAABOB010000578.1	RepeatMasker	DNA/hAT-Tip100	11368	14842	23973	-	.	ID="RND-1_FAMILY-127";Tend="3899";Tstart="538";shortTE="F";uid="8e8214ee-bba6-42d2-bdcd-82c6a2c2f03f"
JAABOB010000058.1	RepeatMasker	Unknown	252174	252768	814	+	.	ID="RND-1_FAMILY-77";Tend="1461";Tstart="938";shortTE="F";uid="0992179f-f704-45b5-aeb0-a85ed17eceb6"
JAABOB010000058.1	RepeatMasker	DNA	980944	981141	404	+	.	ID="dna4-1_ap";Tend="748";Tstart="544";shortTE="F";uid="095f8353-3f23-47f9-a21c-c416e22dd949"
JAABOB010000058.1	RepeatMasker	DNA/hAT-Tip100	1391480	1391956	2051	+	.	ID="RND-6_FAMILY-2763";Tend="1675";Tstart="1264";shortTE="F";uid="9cb400e2-634e-483d-983f-77269472e458"
JAABOB010000058.1	RepeatMasker	DNA/hAT-Tip100	286994	287497	3012	+	.	ID="RND-1_FAMILY-92";Tend="1422";Tstart="925";shortTE="F";uid="63cef347-fb5d-431e-98b7-f1e6986eca88"
JAABOB010000058.1	RepeatMasker	DNA/Ginger	1635409	1635732	1220	+	.	ID="RND-5_FAMILY-806";Tend="1676";Tstart="1349";shortTE="F";uid="e1a39286-64bd-4589-af36-556a68d32ea0"
JAABOB010000058.1	RepeatMasker	DNA/Ginger	1665296	1665987	1692	+	.	ID="rnd-5_family-806";Tend="2133";Tstart="1158";shortTE="F";uid="9a177a38-4d67-45c7-8730-82774f581fb4"
JAABOB010000058.1	RepeatMasker	DNA/hAT-Charlie	1288233	1288477	728	+	.	ID="RND-6_FAMILY-5851";Tend="1233";Tstart="980";shortTE="F";uid="1804fa27-4417-4725-83a1-7c2408d0321d"
JAABOB010000058.1	RepeatMasker	Retroposon?	550040	550807	1028	+	.	ID="SINE2-2_AP";Tend="1532";Tstart="775";shortTE="F";uid="e58d0ea0-1264-4c66-8e1e-5686fb63f6c4"
JAABOB010000058.1	RepeatMasker	DNA	760979	761552	1131	+	.	ID="DNA4-2_AP";Tend="769";Tstart="207";shortTE="F";uid="176ac8f7-39af-4e85-bf3c-31f83f4f4ac8"
JAABOB010000058.1	RepeatMasker	Unknown	760533	760920	1461	+	.	ID="RND-5_FAMILY-6036";Tend="1216";Tstart="832";shortTE="F";uid="76d674e4-c34f-4c67-8ca0-c3cf6551ec44"
JAABOB010000058.1	RepeatMasker	Retroposon?	1509517	1509663	438	+	.	ID="SINE2-2_AP";Tend="180";Tstart="1";shortTE="F";uid="49fccad3-f912-4698-b69e-d577aaa6569c"
JAABOB010000058.1	RepeatMasker	Retroposon?	383516	384051	690	+	.	ID="SINE2-1_AP";Tend="488";Tstart="149";shortTE="F";uid="b0e48db0-915e-4b41-b0eb-ff4f3ae0e649"
JAABOB010000058.1	RepeatMasker	DNA/hAT-Charlie	341687	342061	486	+	.	ID="RND-6_FAMILY-13259";Tend="1865";Tstart="1531";shortTE="F";uid="4735d50e-44c3-4d45-ba1e-4f3db84ccc1d"
JAABOB010000058.1	RepeatMasker	DNA	923363	923538	494	+	.	ID="ttaa3b_ap";Tend="196";Tstart="22";shortTE="F";uid="76842074-603c-4849-a24e-f6e917dfaea6"
JAABOB010000058.1	RepeatMasker	Retroposon?	1059728	1059833	448	+	.	ID="RND-6_FAMILY-4509";Tend="2715";Tstart="2622";shortTE="F";uid="0eb04589-4b9a-47db-90bf-58bf451666f2"
JAABOB010000058.1	RepeatMasker	LINE/R1	1694717	1695656	1313	+	.	ID="SART-9_API";Tend="2931";Tstart="1992";shortTE="F";uid="01be78d4-a362-4bf3-ab64-4e8daa1158fd"
JAABOB010000058.1	RepeatMasker	DNA/Ginger	772498	773011	458	+	.	ID="RND-5_FAMILY-806";Tend="1361";Tstart="826";shortTE="F";uid="e7f142d5-db32-4c60-824b-60e3ebedf4f8"
JAABOB010000058.1	RepeatMasker	DNA/Ginger	1170017	1170543	1735	+	.	ID="RND-5_FAMILY-806";Tend="1330";Tstart="846";shortTE="F";uid="1ec1a3fc-4483-45b6-9876-2ba27fc3a8b0"
JAABOB010000058.1	RepeatMasker	DNA/hAT-hAT19	1291597	1292350	1951	+	.	ID="RND-6_FAMILY-376";TEgroup="ctg_534%7CRND-6_FAMILY-376%7C1";Tend="1617";Tstart="922";shortTE="F";uid="18015376-c950-47f6-9ebc-422968309d67"
JAABOB010000058.1	RepeatMasker	DNA/Ginger-1	1448193	1448485	591	+	.	ID="RND-6_FAMILY-2950";Tend="1101";Tstart="840";shortTE="F";uid="d35a881d-7fe3-40b7-bb98-6312677ed819"
JAABOB010000058.1	RepeatMasker	Retroposon?	1531909	1532700	657	+	.	ID="SINE2-1_AP";Tend="1411";Tstart="1";shortTE="F";uid="bf1b945d-db29-4fb9-93c1-79f649fb5288"
JAABOB010000058.1	RepeatMasker	DNA	300396	300576	446	+	.	ID="TTAA2C_AP";Tend="411";Tstart="235";shortTE="F";uid="5d5cbe01-e90e-4764-b54d-3eb63a4b1903"
JAABOB010000058.1	RepeatMasker	DNA/hAT-Tip100	1535885	1536075	672	+	.	ID="RND-6_FAMILY-5066";Tend="1694";Tstart="1513";shortTE="F";uid="c58deeb0-d1f5-44b1-b772-7ba7f78fb5ad"
JAABOB010000058.1	RepeatMasker	DNA	1294894	1295028	428	+	.	ID="dna4-2b_ap";Tend="773";Tstart="639";shortTE="F";uid="d40d43a7-9a0d-43bc-b11b-e273f896a550"
JAABOB010000058.1	RepeatMasker	DNA	623023	623439	961	+	.	ID="DNA4-2_AP";Tend="509";Tstart="104";shortTE="F";uid="4bff5201-f78b-42fb-8cee-bb5a3a14a31e"
JAABOB010000058.1	RepeatMasker	DNA/Ginger	274059	274389	1184	+	.	ID="rnd-5_family-806";Tend="1130";Tstart="779";shortTE="F";uid="526fbee5-a628-4ff9-b6a9-f7ed84efa3ac"
JAABOB010000058.1	RepeatMasker	DNA/hAT-hAT19	185854	186624	3402	+	.	ID="RND-5_FAMILY-1902";Tend="1541";Tstart="811";shortTE="F";uid="e85411a7-5b03-4cbd-89b7-03cf32263863"
JAABOB010000058.1	RepeatMasker	DNA/hAT-hAT19	1579319	1579574	1449	+	.	ID="DNA8-64_AP";Tend="271";Tstart="3";shortTE="F";uid="e2c416f7-0f61-46ec-b2d8-3e2ea13de3e8"
JAABOB010000058.1	RepeatMasker	DNA/hAT-hAT19	1147000	1147587	928	+	.	ID="DNA8-73_AP";TEgroup="ctg_534%7CDNA8-73_AP%7C1";Tend="723";Tstart="1";shortTE="F";uid="5f1cb456-a61a-456a-9abb-c0044c0236ef"
JAABOB010000058.1	RepeatMasker	DNA/hAT-hAT19	861445	862096	3653	+	.	ID="RND-1_FAMILY-9";Tend="1688";Tstart="978";shortTE="F";uid="917ef9c6-ba90-420a-8c41-344312652a6e"
JAABOB010000058.1	RepeatMasker	Retroposon?	1854	2393	453	+	.	ID="SINE2-1_AP";Tend="729";Tstart="194";shortTE="F";uid="5f838e48-6725-49b6-b1b8-1dd6872f29ed"
JAABOB010000058.1	RepeatMasker	DNA/hAT-Tip100	1331258	1331799	1480	+	.	ID="RND-1_FAMILY-69";Tend="1175";Tstart="652";shortTE="F";uid="91b627d6-caa0-4b14-9cd9-c9d73f68a393"
JAABOB010000058.1	RepeatMasker	Unknown	496281	496746	2974	+	.	ID="RND-6_FAMILY-6660";Tend="1452";Tstart="947";shortTE="F";uid="6437b7e7-d833-4a7d-889a-c948edaec736"
JAABOB010000058.1	RepeatMasker	DNA/hAT-Tip100	955843	955966	920	+	.	ID="RND-4_FAMILY-339";Tend="1134";Tstart="1016";shortTE="F";uid="661604bc-85be-45f7-9a44-4304f3c7ac13"
JAABOB010000058.1	RepeatMasker	DNA/Kolobok-E	744580	744899	580	+	.	ID="KOLOBOKE-4_AP";Tend="2862";Tstart="2528";shortTE="F";uid="165f25aa-d08b-435b-b564-4616dda4e2a7"
JAABOB010000058.1	RepeatMasker	DNA/hAT-Charlie	1520715	1520837	585	+	.	ID="DNA8-55_AP";Tend="120";Tstart="4";shortTE="F";uid="703f37a9-eaf8-4717-84a0-19037b39e100"
JAABOB010000058.1	RepeatMasker	DNA/hAT-Tip100	1099786	1100141	1779	+	.	ID="RND-6_FAMILY-2763";Tend="2134";Tstart="1796";shortTE="F";uid="b1c41a4a-703f-4993-99eb-7d9f0494695d"
JAABOB010000058.1	RepeatMasker	DNA/Ginger-1	1553524	1553970	3362	+	.	ID="RND-1_FAMILY-17";Tend="1393";Tstart="943";shortTE="F";uid="b585cb68-a5ee-4381-ad3e-4486fc47db35"
JAABOB010000058.1	RepeatMasker	DNA/hAT-Tip100	1195071	1195415	641	+	.	ID="DNA8-107_AP";Tend="703";Tstart="348";shortTE="F";uid="6662942f-6c73-4db4-9a56-a41beec4f891"
JAABOB010000058.1	RepeatMasker	DNA	277241	277421	419	+	.	ID="dna4-2_ap";Tend="187";Tstart="6";shortTE="F";uid="f487d7c1-3b18-4a7a-ba44-105ae43e88a3"
JAABOB010000058.1	RepeatMasker	Unknown	558977	560097	6487	+	.	ID="RND-1_FAMILY-24";Tend="1851";Tstart="764";shortTE="F";uid="5501fdd4-1423-440a-96bb-35d823a651e0"
JAABOB010000058.1	RepeatMasker	DNA/TcMar-Tc1	1675507	1676098	4360	+	.	ID="RND-6_FAMILY-13664";Tend="1518";Tstart="918";shortTE="F";uid="0044a731-1b9c-41c5-9102-2d2bfc669bbc"
JAABOB010000058.1	RepeatMasker	DNA	1575865	1576290	2827	+	.	ID="TTAA8_AP";Tend="438";Tstart="1";shortTE="F";uid="bb176b81-f173-45c6-b06f-377cfa8b4c6a"
JAABOB010000058.1	RepeatMasker	DNA/Ginger-1	1410136	1410463	2118	+	.	ID="RND-6_FAMILY-2950";Tend="1210";Tstart="889";shortTE="F";uid="e07cfa69-0156-4c50-a4bd-2d046d669393"
JAABOB010000058.1	RepeatMasker	DNA/MULE-MuDR	1554926	1555061	612	+	.	ID="RND-6_FAMILY-4476";Tend="1019";Tstart="882";shortTE="F";uid="650aa1c1-2ce4-47ec-a697-36082be49b86"
JAABOB010000058.1	RepeatMasker	DNA/Ginger	1660629	1661627	5750	+	.	ID="RND-5_FAMILY-806";TEgroup="ctg_534%7CRND-5_FAMILY-806%7C3";Tend="2337";Tstart="847";shortTE="F";uid="b24f0df3-e3a9-4898-bc71-92bcb6393980"
JAABOB010000058.1	RepeatMasker	DNA/MULE-MuDR	1395112	1395414	1104	+	.	ID="RND-5_FAMILY-1280";Tend="1229";Tstart="930";shortTE="F";uid="e88656c4-98ad-4db1-baad-c09bff04d0df"
JAABOB010000058.1	RepeatMasker	Retroposon?	1673200	1673646	636	+	.	ID="SINE2-1_AP";Tend="1430";Tstart="945";shortTE="F";uid="c3c3fd98-7b7e-4d63-a9e6-c8d8b2f93e7c"
JAABOB010000058.1	RepeatMasker	Unknown	923744	923874	462	+	.	ID="RND-5_FAMILY-1070";Tend="1346";Tstart="1214";shortTE="F";uid="e865f6cc-97b5-4d64-8653-b7e7d23bf15d"
JAABOB010000058.1	RepeatMasker	DNA/hAT-Tip100	654503	654965	3807	+	.	ID="RND-1_FAMILY-92";Tend="1417";Tstart="950";shortTE="F";uid="bb3f769c-f926-41f7-bb74-e51ac83dfd9c"
JAABOB010000058.1	RepeatMasker	DNA/hAT-Charlie	1122961	1123137	495	+	.	ID="HAT-N1_AP";TEgroup="ctg_534%7CHAT-N1_AP%7C2";Tend="561";Tstart="1";shortTE="T";uid="f72174dc-4050-42c9-81dd-4ab0e9dfbbf4"
JAABOB010000058.1	RepeatMasker	DNA/Ginger	327742	328103	895	+	.	ID="RND-1_FAMILY-128";Tend="2321";Tstart="1940";shortTE="F";uid="ef26b313-5b1a-4a20-9e79-d139ebda7b6c"
JAABOB010000058.1	RepeatMasker	DNA/TcMar?	352891	353182	607	+	.	ID="RND-5_FAMILY-1922";Tend="1161";Tstart="874";shortTE="F";uid="39d67f27-f78b-44b0-ba3a-c944c66de78f"
JAABOB010000058.1	RepeatMasker	DNA/hAT-Charlie	1006269	1006390	414	+	.	ID="HAT-N1_AP";TEgroup="ctg_534%7CHAT-N1_AP%7C1";Tend="561";Tstart="1";shortTE="T";uid="a8c6a7db-a2e1-43ed-a8c8-f61f6b16bc83"
JAABOB010000058.1	RepeatMasker	DNA	289391	289517	473	+	.	ID="DNA3-4_AP";Tend="126";Tstart="1";shortTE="F";uid="2c45f9b1-0daf-42aa-8040-fc0c89abdd9b"
JAABOB010000058.1	RepeatMasker	DNA	328255	328546	535	+	.	ID="DNA4-3_AP";Tend="630";Tstart="310";shortTE="F";uid="f6300806-c678-47fb-b20f-2b3b90160919"
JAABOB010000058.1	RepeatMasker	DNA/hAT?	1316422	1316530	405	+	.	ID="DNA8-60_AP";Tend="190";Tstart="83";shortTE="F";uid="6afed2a5-f1bc-433f-8784-94cc334eb855"
JAABOB010000058.1	RepeatMasker	Retroposon?	1118621	1118759	470	+	.	ID="SINE2-1_AP";Tend="1770";Tstart="1627";shortTE="F";uid="12445737-e503-49e4-8b55-2c10cf7409ed"
JAABOB010000058.1	RepeatMasker	DNA/Ginger	1519662	1520524	4548	+	.	ID="RND-5_FAMILY-806";Tend="1813";Tstart="935";shortTE="F";uid="12b1e152-3ad6-426f-93d5-fcd6dd72a7d2"
JAABOB010000058.1	RepeatMasker	DNA/Kolobok-E	1418683	1418944	1575	+	.	ID="KOLOBOKE-5_AP";Tend="3738";Tstart="3482";shortTE="F";uid="78363389-21f7-45fd-8ab3-95c8d97fa73f"
JAABOB010000058.1	RepeatMasker	DNA/Kolobok-E	1056189	1056388	432	+	.	ID="KOLOBOKE-2_AP";Tend="1334";Tstart="1119";shortTE="F";uid="afc34c8e-8050-426c-9337-9642c19c7ba7"
JAABOB010000058.1	RepeatMasker	Retroposon?	807406	807576	546	+	.	ID="SINE2-1_AP";Tend="1770";Tstart="1627";shortTE="F";uid="83c0ea3a-2790-4b1d-9a00-c04488f17be6"
JAABOB010000058.1	RepeatMasker	DNA/Ginger-1	1442094	1442322	417	+	.	ID="GINGER1-1_AP";Tend="4354";Tstart="4127";shortTE="F";uid="44159651-87c1-4ce3-984b-281c7c38946c"
JAABOB010000058.1	RepeatMasker	DNA	386416	386678	450	+	.	ID="dna4-2_ap";Tend="315";Tstart="65";shortTE="F";uid="71b88bca-3d68-4642-981e-426f20d2f70b"
JAABOB010000058.1	RepeatMasker	DNA	463726	464116	766	+	.	ID="TTAA8_AP";Tend="407";Tstart="7";shortTE="F";uid="b75026e5-9384-44ab-9c44-bb54448ffaed"
JAABOB010000058.1	RepeatMasker	Unknown	907849	908004	479	+	.	ID="RND-5_FAMILY-1394";Tend="1220";Tstart="1067";shortTE="F";uid="4c2311fb-de2a-47ea-996c-7a6c3cc8ece8"
JAABOB010000058.1	RepeatMasker	DNA	317366	317826	793	+	.	ID="DNA-TTAA-1_AP";Tend="423";Tstart="2";shortTE="F";uid="98f3ceb3-d620-484a-b12d-d00cdc1407a8"
JAABOB010000058.1	RepeatMasker	Retroposon?	287506	287639	549	+	.	ID="RND-6_FAMILY-4509";Tend="2501";Tstart="2389";shortTE="F";uid="faddbbb9-dae3-4d8f-91f0-04b34d488ad7"
JAABOB010000058.1	RepeatMasker	Unknown	1275360	1275783	2204	+	.	ID="RND-6_FAMILY-7508";Tend="1361";Tstart="936";shortTE="F";uid="2621dbe8-8e17-4656-8e09-02c5698d7b08"
JAABOB010000058.1	RepeatMasker	Retroposon?	341171	341755	779	+	.	ID="SINE2-1_AP";Tend="657";Tstart="1";shortTE="F";uid="b12fafd3-ba7b-4505-aa46-3fea8692b262"
JAABOB010000058.1	RepeatMasker	Unknown	1534964	1535160	523	+	.	ID="RND-5_FAMILY-4786";Tend="1239";Tstart="1036";shortTE="F";uid="35bc9f37-072b-4901-a6e6-4f4785788629"
JAABOB010000058.1	RepeatMasker	DNA/hAT	1403413	1403555	497	+	.	ID="dna8-1_ap";Tend="460";Tstart="315";shortTE="F";uid="fb6427e2-c8df-46ef-947b-df205569b771"
JAABOB010000058.1	RepeatMasker	DNA	1296039	1296160	411	+	.	ID="TTAA8_AP";Tend="434";Tstart="313";shortTE="F";uid="ca53c6ec-d9bd-483d-8dfd-9d630f200ec1"
JAABOB010000058.1	RepeatMasker	DNA/hAT-hAT19	841150	841810	3193	+	.	ID="RND-1_FAMILY-9";Tend="1680";Tstart="964";shortTE="F";uid="2e6f03f6-e2bd-4c3e-957c-afc522420357"
JAABOB010000058.1	RepeatMasker	Unknown	1204955	1205322	1605	+	.	ID="RND-6_FAMILY-3480";Tend="1484";Tstart="1112";shortTE="F";uid="0c4288fe-a9b9-4dda-9806-324e70a9575a"
JAABOB010000058.1	RepeatMasker	Retroposon?	1633002	1633356	1672	+	.	ID="RND-6_FAMILY-4509";Tend="2751";Tstart="2429";shortTE="F";uid="0efa935e-89d7-4eaa-9801-89e22ebc18fa"
JAABOB010000058.1	RepeatMasker	LINE/I-Jockey	161563	161695	555	+	.	ID="RND-6_FAMILY-3743";Tend="1066";Tstart="934";shortTE="F";uid="52f406c1-44b3-4715-9324-63ef7d3ad22d"
JAABOB010000058.1	RepeatMasker	Retroposon?	1170531	1170896	1468	+	.	ID="RND-6_FAMILY-4509";Tend="2761";Tstart="2368";shortTE="F";uid="277144cf-6941-43d9-8c19-95b91958e153"
JAABOB010000058.1	RepeatMasker	DNA/hAT-Charlie	488702	489383	2066	+	.	ID="rnd-5_family-2228";Tend="1582";Tstart="835";shortTE="F";uid="d516b4a0-d448-4eba-a134-6661449d5e7c"
JAABOB010000058.1	RepeatMasker	Unknown	197652	198216	3257	+	.	ID="RND-6_FAMILY-6660";Tend="1520";Tstart="926";shortTE="F";uid="6931c0b7-6a6d-47b3-b35c-57b576978792"
JAABOB010000058.1	RepeatMasker	DNA/TcMar?	871257	871857	3665	+	.	ID="RND-5_FAMILY-107";Tend="1486";Tstart="879";shortTE="F";uid="e711e908-ba33-4770-a099-92e0a24a3a75"
JAABOB010000058.1	RepeatMasker	DNA	239064	239285	617	+	.	ID="TTAA4B_AP";Tend="420";Tstart="197";shortTE="F";uid="99c1dcc5-d4d3-4c00-a707-225c9563dad0"
JAABOB010000058.1	RepeatMasker	DNA/Ginger	1611387	1612450	1669	+	.	ID="RND-5_FAMILY-806";TEgroup="ctg_534%7CRND-5_FAMILY-806%7C2";Tend="1967";Tstart="847";shortTE="F";uid="9f4f7b34-b1e8-4289-a23b-b3377a4626e4"
JAABOB010000058.1	RepeatMasker	DNA/TcMar-m44	1587584	1587708	527	+	.	ID="DNAX-7B_AP";Tend="142";Tstart="2";shortTE="F";uid="14306989-018f-45ff-a545-50457bd2c384"
JAABOB010000058.1	RepeatMasker	DNA	1238529	1238772	622	+	.	ID="TTAA8_AP";Tend="391";Tstart="144";shortTE="F";uid="3be67525-1bc6-44a5-8a8d-2be7b81336a8"
JAABOB010000058.1	RepeatMasker	Unknown	1664609	1665174	3378	+	.	ID="RND-6_FAMILY-3101";Tend="1510";Tstart="856";shortTE="F";uid="fc6cfc8c-b4d1-4074-8201-604058288e15"
JAABOB010000058.1	RepeatMasker	Retroposon?	744900	745204	600	+	.	ID="SINE2-1_AP";TEgroup="ctg_534%7CSINE2-1_AP%7C1";Tend="1770";Tstart="3";shortTE="F";uid="80fadabd-b319-4699-84ce-d5dd041025d9"
JAABOB010000058.1	RepeatMasker	Unknown	1572250	1573259	6289	+	.	ID="RND-1_FAMILY-24";Tend="1816";Tstart="811";shortTE="F";uid="16c596ba-bcb0-41c2-9abf-afbecacb6ca5"
JAABOB010000058.1	RepeatMasker	Retroposon?	1450143	1450280	425	+	.	ID="SINE2-1_AP";Tend="1762";Tstart="1631";shortTE="F";uid="637d6894-0ff9-41ac-9e23-ab60fe9217bd"
JAABOB010000058.1	RepeatMasker	DNA/Ginger-1	1485620	1485897	1493	+	.	ID="rnd-6_family-2950";Tend="1126";Tstart="883";shortTE="F";uid="cd91fe6e-3186-4293-a8e9-7ba07022b438"
JAABOB010000058.1	RepeatMasker	DNA	295146	295581	2540	+	.	ID="TTAA5_AP";Tend="442";Tstart="1";shortTE="F";uid="a5a12eec-bac7-4c8c-8405-a8dbab505c9c"
JAABOB010000058.1	RepeatMasker	Retroposon?	1270357	1270998	770	+	.	ID="SINE2-1_AP";TEgroup="ctg_534%7CSINE2-1_AP%7C2";Tend="1405";Tstart="491";shortTE="F";uid="18252570-675a-4e49-855e-58793dde518f"
JAABOB010000058.1	RepeatMasker	DNA	708822	709385	1071	+	.	ID="DNA4-3_AP";Tend="606";Tstart="3";shortTE="F";uid="6af795d7-03be-4434-b29f-7170a6bfd0a1"
JAABOB010000058.1	RepeatMasker	DNA	1150627	1151071	568	+	.	ID="DNA4-3_AP";Tend="637";Tstart="113";shortTE="F";uid="55ee8d46-0a73-4b7a-b871-3214b6d2024b"
JAABOB010000058.1	RepeatMasker	DNA	438142	438483	565	+	.	ID="DNA4-2_AP";Tend="463";Tstart="149";shortTE="F";uid="c39e083c-705c-4667-926c-ed5bdb987041"
JAABOB010000058.1	RepeatMasker	Unknown	1276226	1276446	1048	+	.	ID="RND-6_FAMILY-7508";Tend="1582";Tstart="1350";shortTE="F";uid="d1c45786-3c73-4173-8e7c-edd9e782909f"
JAABOB010000058.1	RepeatMasker	Unknown	1192396	1193271	6006	+	.	ID="RND-1_FAMILY-24";Tend="1702";Tstart="831";shortTE="F";uid="f5e5e712-2c83-4a06-b4ca-56161f17b773"
JAABOB010000058.1	RepeatMasker	DNA	1155269	1155692	536	+	.	ID="ttaa2d_ap";Tend="406";Tstart="1";shortTE="F";uid="f628fee9-a853-4ae6-ade4-c074ab46e4b4"
JAABOB010000058.1	RepeatMasker	DNA/hAT-Charlie	1144307	1144626	1507	+	.	ID="RND-6_FAMILY-13259";Tend="1429";Tstart="1128";shortTE="F";uid="a8713cac-480d-4294-9e74-a92b52bdedd4"
JAABOB010000058.1	RepeatMasker	DNA	344519	344884	1805	+	.	ID="RND-6_FAMILY-20157";Tend="1271";Tstart="914";shortTE="F";uid="3389c0ab-e999-4aa4-81c7-26bb5cb33f33"
JAABOB010000058.1	RepeatMasker	Unknown	365495	365664	731	+	.	ID="RND-4_FAMILY-2011";Tend="1137";Tstart="954";shortTE="F";uid="fe57c167-8c09-402f-b01f-ed3d3450afe9"
JAABOB010000058.1	RepeatMasker	DNA/Ginger-1	1270999	1271404	531	+	.	ID="RND-6_FAMILY-2950";Tend="2165";Tstart="1758";shortTE="F";uid="442b458e-003b-481c-9f9a-79977774f829"
JAABOB010000058.1	RepeatMasker	DNA/hAT	1417545	1417680	917	+	.	ID="RND-6_FAMILY-3394";Tend="928";Tstart="795";shortTE="F";uid="b3acd71d-27b3-4745-8733-5c5cdd225850"
JAABOB010000058.1	RepeatMasker	DNA/hAT-hAT19	1268150	1268267	438	+	.	ID="DNA8-73_AP";Tend="115";Tstart="1";shortTE="F";uid="1cdefca4-696e-45ac-902c-9474995d3b6b"
JAABOB010000058.1	RepeatMasker	DNA/Ginger-1	274378	275032	3297	+	.	ID="RND-6_FAMILY-2950";Tend="2382";Tstart="1652";shortTE="F";uid="fc3cc76b-927b-461a-a64f-973f02b213d2"
JAABOB010000058.1	RepeatMasker	DNA	435240	436072	4116	+	.	ID="RND-1_FAMILY-44";Tend="1847";Tstart="962";shortTE="F";uid="0af4a9f6-8750-4246-804f-5d64f88ad2f3"
JAABOB010000058.1	RepeatMasker	DNA/Ginger	1415982	1416674	2667	+	.	ID="RND-5_FAMILY-806";TEgroup="ctg_534%7CRND-5_FAMILY-806%7C1";Tend="1342";Tstart="846";shortTE="F";uid="815072af-6e8c-40f2-8304-74719eacf515"
JAABOB010000058.1	RepeatMasker	DNA/Ginger-1	1150439	1150664	533	+	.	ID="RND-1_FAMILY-138";Tend="685";Tstart="477";shortTE="F";uid="fbde6f23-5c44-4c38-83b1-e9c1ea9e5259"
JAABOB010000058.1	RepeatMasker	Unknown	1198833	1199276	2485	+	.	ID="RND-1_FAMILY-28";Tend="2015";Tstart="1576";shortTE="F";uid="664b91b2-e90f-486e-8757-c7daab56fbff"
JAABOB010000058.1	RepeatMasker	DNA/Ginger	1665984	1666374	785	+	.	ID="RND-5_FAMILY-806";Tend="2491";Tstart="2128";shortTE="F";uid="c1f3cf49-f324-4e3c-9647-d6a77d7d0b5f"
JAABOB010000058.1	RepeatMasker	DNA/Ginger	287625	287739	482	+	.	ID="RND-1_FAMILY-128";Tend="2234";Tstart="2133";shortTE="F";uid="101e7cab-fe0f-4104-807d-ad9082c89b26"
JAABOB010000058.1	RepeatMasker	Retroposon?	271344	271518	401	+	.	ID="SINE2-1_AP";Tend="1421";Tstart="1239";shortTE="F";uid="7b57aa44-dc2a-4e1a-b7f5-01b4a83b20e1"
JAABOB010000058.1	RepeatMasker	Retroposon?	1543376	1543494	420	+	.	ID="SINE2-1_AP";Tend="985";Tstart="864";shortTE="F";uid="b86d9e15-4033-42d9-8ece-3357a370e3ba"
JAABOB010000058.1	RepeatMasker	Retroposon?	283027	283378	457	+	.	ID="SINE2-2_AP";TEgroup="ctg_534%7CSINE2-2_AP%7C1";Tend="1998";Tstart="10";shortTE="F";uid="48925132-7e3e-4644-8732-67dc7ebc21fb"
JAABOB010000058.1	RepeatMasker	Unknown	1040854	1040967	435	+	.	ID="RND-5_FAMILY-4786";Tend="921";Tstart="814";shortTE="F";uid="647ed1fa-cec5-4bf3-9c6a-73db528a05a2"
JAABOB010000058.1	RepeatMasker	DNA/hAT-hAT19	313172	314108	7161	+	.	ID="RND-6_FAMILY-2031";Tend="1809";Tstart="896";shortTE="F";uid="3033dd2c-a97b-4abf-8297-413a9c7cd3ef"
JAABOB010000058.1	RepeatMasker	DNA	1229367	1229816	2064	+	.	ID="TTAA22_AP";Tend="435";Tstart="1";shortTE="F";uid="3157f4a1-6886-4921-8b20-65ccc89ef2c8"
JAABOB010000058.1	RepeatMasker	DNA/MULE-MuDR	58719	59135	2398	+	.	ID="RND-5_FAMILY-58";Tend="1279";Tstart="869";shortTE="F";uid="f9213fd0-8d30-433d-a6ad-e318779f7e89"
JAABOB010000058.1	RepeatMasker	Unknown	1522824	1522980	829	+	.	ID="RND-4_FAMILY-2011";Tend="1113";Tstart="962";shortTE="F";uid="ee79780e-2d1a-4e97-b0bc-df558e696d18"
JAABOB010000058.1	RepeatMasker	DNA/Kolobok-E	863254	863380	416	+	.	ID="KOLOBOKE-2_AP";Tend="1246";Tstart="1119";shortTE="F";uid="be73d2ee-d7a0-462a-b150-b3a60313955f"
JAABOB010000058.1	RepeatMasker	Retroposon?	425	697	494	+	.	ID="RND-6_FAMILY-7280";Tend="672";Tstart="391";shortTE="F";uid="fa38644c-1fdb-4389-bdb5-44f118e1eef1"
JAABOB010000058.1	RepeatMasker	DNA	353669	353917	506	+	.	ID="dna4-2_ap";Tend="284";Tstart="4";shortTE="F";uid="dfa47427-ddb9-4d37-8f23-57eb179e7e7f"
JAABOB010000058.1	RepeatMasker	DNA/hAT-Charlie	1375179	1375927	4753	+	.	ID="RND-5_FAMILY-5621";Tend="1577";Tstart="816";shortTE="F";uid="664f7517-84f7-4266-95e3-cf05c57e2adb"
JAABOB010000058.1	RepeatMasker	DNA/hAT-hAT19	939062	939768	4327	+	.	ID="RND-6_FAMILY-512";Tend="1375";Tstart="682";shortTE="F";uid="0d338567-49f7-4199-ad2e-471d6a68a29f"
JAABOB010000058.1	RepeatMasker	Retroposon?	1292413	1292957	941	+	.	ID="SINE2-1_AP";Tend="628";Tstart="1";shortTE="F";uid="e6a86d4b-4f55-4321-be77-f5c0aba2e7a6"
JAABOB010000058.1	RepeatMasker	LINE/I-Jockey	1578729	1579082	2260	+	.	ID="RND-6_FAMILY-1378";Tend="1185";Tstart="850";shortTE="F";uid="6b1699a3-ae11-46dd-b0cb-8c64593c1f18"
JAABOB010000058.1	RepeatMasker	DNA/hAT-Tip100	1098562	1099560	4864	+	.	ID="RND-6_FAMILY-2763";Tend="1831";Tstart="865";shortTE="F";uid="d30ed8b1-b3ae-44d3-b3c7-ffb65f1814a7"
JAABOB010000058.1	RepeatMasker	DNA/hAT-hAT19	898353	899053	3614	+	.	ID="RND-1_FAMILY-9";Tend="1675";Tstart="977";shortTE="F";uid="ba999d1e-eb8b-42ba-988e-6d439e38a941"
JAABOB010000058.1	RepeatMasker	Retroposon?	1293321	1293457	488	+	.	ID="RND-6_FAMILY-4509";Tend="2715";Tstart="2620";shortTE="F";uid="f7916399-6721-427f-8090-bef6cd8a113d"
JAABOB010000058.1	RepeatMasker	DNA	1403714	1403861	582	+	.	ID="DNA4-3_AP";Tend="486";Tstart="336";shortTE="F";uid="5f53f9ee-f741-49e5-b585-ca3ad8a6296e"
JAABOB010000058.1	RepeatMasker	DNA/MULE-MuDR	1395528	1395909	781	+	.	ID="mudr3x_ap";Tend="2018";Tstart="1799";shortTE="F";uid="5ad8148b-30e7-4c07-9905-2a7264454a77"
JAABOB010000058.1	RepeatMasker	DNA/Ginger-1	360669	360839	442	+	.	ID="RND-6_FAMILY-4021";Tend="1255";Tstart="1055";shortTE="F";uid="fdc84663-2c4a-4f5b-8afe-2821e342448e"
JAABOB010000058.1	RepeatMasker	DNA/hAT-hAT19	312037	312902	6830	+	.	ID="RND-6_FAMILY-2031";Tend="894";Tstart="41";shortTE="F";uid="2370ba90-ca13-431b-83ca-6fe611a7a6df"
JAABOB010000058.1	RepeatMasker	Retroposon?	1415633	1415900	1168	+	.	ID="RND-6_FAMILY-4509";Tend="2713";Tstart="2436";shortTE="F";uid="8bc39eaa-7c94-4344-b2fa-4fff7ff200cf"
JAABOB010000058.1	RepeatMasker	DNA/MULE-MuDR	1399404	1399706	635	+	.	ID="RND-5_FAMILY-2516";Tend="1315";Tstart="1051";shortTE="F";uid="cb485467-0097-421a-b052-2da511d14d2a"
JAABOB010000058.1	RepeatMasker	Unknown	1228932	1229266	2417	+	.	ID="RND-6_FAMILY-486";Tend="1327";Tstart="990";shortTE="F";uid="428fe421-310f-4bf4-9dfe-314f0513a847"
JAABOB010000058.1	RepeatMasker	DNA	582635	582962	737	-	.	ID="DNA4-2_AP";Tend="769";Tstart="380";shortTE="F";uid="ac50edb4-4e24-497a-92a5-52fc3d5662d7"
JAABOB010000058.1	RepeatMasker	Unknown	1597216	1597431	687	-	.	ID="RND-1_FAMILY-77";Tend="1456";Tstart="1252";shortTE="F";uid="4f740588-70eb-4f5a-9320-8ccf7d990526"
JAABOB010000058.1	RepeatMasker	Unknown	1303520	1304162	4028	-	.	ID="RND-1_FAMILY-16";Tend="1503";Tstart="867";shortTE="F";uid="944a5c90-bd4a-4f20-aaff-7798919439d6"
JAABOB010000058.1	RepeatMasker	DNA/Ginger	548903	549424	2935	-	.	ID="RND-5_FAMILY-806";Tend="2335";Tstart="1827";shortTE="F";uid="a77c92de-fd66-4d16-9ae1-b84954b4aeae"
JAABOB010000058.1	RepeatMasker	DNA/hAT-hAT19	1173793	1174459	3688	-	.	ID="RND-1_FAMILY-9";Tend="1726";Tstart="1065";shortTE="F";uid="d76ffe3d-3d1c-4bf3-93df-ff59b1d8f78e"
JAABOB010000058.1	RepeatMasker	DNA/PIF-Harbinger	1240086	1240861	650	-	.	ID="HARBINGER-3_LMI";Tend="1961";Tstart="1177";shortTE="F";uid="0b2959da-c9bb-4875-b350-7fb00adee48c"
JAABOB010000058.1	RepeatMasker	Retroposon?	1257351	1257793	2295	-	.	ID="RND-6_FAMILY-4509";Tend="2695";Tstart="2218";shortTE="F";uid="ace9cf93-b774-466b-9d64-988a4f874b10"
JAABOB010000058.1	RepeatMasker	Retroposon?	931660	931810	400	-	.	ID="SINE2-1_AP";Tend="1770";Tstart="1632";shortTE="F";uid="a53c8f49-7103-450f-9555-4f9f6144c80d"
JAABOB010000058.1	RepeatMasker	DNA/hAT-hAT19	1410698	1411312	1640	-	.	ID="RND-6_FAMILY-512";TEgroup="ctg_534%7CRND-6_FAMILY-512%7C1";Tend="1773";Tstart="1273";shortTE="F";uid="0444d7cf-b1c0-4ad7-9d75-15fb2fc36c1d"
JAABOB010000058.1	RepeatMasker	DNA	1208241	1208422	1089	-	.	ID="TTAA2C_AP";Tend="423";Tstart="242";shortTE="F";uid="81a384f2-737c-4f3e-874f-5c77855d189e"
JAABOB010000058.1	RepeatMasker	Unknown	1633813	1634407	3178	-	.	ID="RND-5_FAMILY-1110";Tend="1478";Tstart="906";shortTE="F";uid="739887e6-819d-42b2-a1dd-b718a2f69c17"
JAABOB010000058.1	RepeatMasker	Unknown	287750	287936	1275	-	.	ID="RND-5_FAMILY-1394";Tend="1791";Tstart="1602";shortTE="F";uid="e8109f14-502c-4a8d-9b92-169216977f5a"
JAABOB010000058.1	RepeatMasker	Unknown	1369621	1370278	2972	-	.	ID="RND-6_FAMILY-3228";Tend="1613";Tstart="949";shortTE="F";uid="ff9b5e73-81e6-4adc-86e4-30d7ce32492f"
JAABOB010000058.1	RepeatMasker	DNA/hAT-hAT19	641489	641625	750	-	.	ID="RND-6_FAMILY-512";Tend="1245";Tstart="1093";shortTE="F";uid="fe0a31be-1b84-4f6c-b4ed-0da1f9cd6cb8"
JAABOB010000058.1	RepeatMasker	Retroposon?	1241763	1241877	403	-	.	ID="SINE2-2_AP";Tend="599";Tstart="485";shortTE="F";uid="3416611d-be4c-4e6e-9a28-9debef131cbc"
JAABOB010000058.1	RepeatMasker	DNA/hAT-hAT19	1379357	1379516	590	-	.	ID="DNA8-66_AP";Tend="191";Tstart="16";shortTE="F";uid="aa44effb-325e-44cf-a330-6cdb61d78abd"
JAABOB010000058.1	RepeatMasker	RC/Helitron	514838	514948	574	-	.	ID="RND-6_FAMILY-16388";Tend="1328";Tstart="1220";shortTE="F";uid="2960d4d6-5fcc-4646-979a-7c9da49de866"
JAABOB010000058.1	RepeatMasker	Unknown	1663743	1664478	5428	-	.	ID="RND-5_FAMILY-1656";Tend="1556";Tstart="823";shortTE="F";uid="c3f30dc2-aa89-4766-b2b8-0cc67167c8e6"
JAABOB010000058.1	RepeatMasker	DNA/hAT-Tip100	1222069	1222773	3194	-	.	ID="RND-6_FAMILY-2763";Tend="1973";Tstart="1252";shortTE="F";uid="5c9daca8-eae9-4840-9471-19e6271b9355"
JAABOB010000058.1	RepeatMasker	DNA	849758	849974	409	-	.	ID="dna2-2_ap";Tend="254";Tstart="40";shortTE="F";uid="41d6efea-70bd-4507-a049-45b3c2a277cc"
JAABOB010000058.1	RepeatMasker	DNA/hAT-Charlie	502593	502713	432	-	.	ID="RND-6_FAMILY-13259";Tend="1650";Tstart="1529";shortTE="F";uid="ba8c3f93-372e-4e1e-8b40-4aa60c9efca0"
JAABOB010000058.1	RepeatMasker	DNA/Ginger-1	1611870	1612300	859	-	.	ID="GINGER1-1_AP";Tend="4354";Tstart="3512";shortTE="F";uid="333f9608-b7ee-49ba-ab93-8bd5fa7f3f13"
JAABOB010000058.1	RepeatMasker	Retroposon?	1442044	1442702	411	-	.	ID="SINE2-2_AP";TEgroup="ctg_534%7CSINE2-2_AP%7C2";Tend="325";Tstart="1";shortTE="F";uid="22156d8b-47a3-4767-90fa-c6836730018b"
JAABOB010000058.1	RepeatMasker	Unknown	1095362	1095985	3982	-	.	ID="RND-6_FAMILY-6660";Tend="1554";Tstart="931";shortTE="F";uid="4c9f7d92-f1ab-4d00-83ed-087c0c214cdb"
JAABOB010000058.1	RepeatMasker	DNA	1144629	1144747	482	-	.	ID="DNA16_HTEL";Tend="154";Tstart="34";shortTE="F";uid="069abcf5-c583-4500-b023-3456ae539d6c"
JAABOB010000058.1	RepeatMasker	DNA/Ginger	1150378	1150630	1820	-	.	ID="RND-5_FAMILY-806";Tend="1077";Tstart="836";shortTE="F";uid="598ee477-ef1d-4223-8da5-c128d36b4141"
JAABOB010000058.1	RepeatMasker	DNA/hAT-Tip100	1401887	1402225	1857	-	.	ID="RND-1_FAMILY-149";Tend="1247";Tstart="908";shortTE="F";uid="1e1bcecd-74bb-49bf-bd14-91e83d3fac5f"
JAABOB010000058.1	RepeatMasker	DNA/hAT-hAT19	1618708	1618908	681	-	.	ID="DNA8-95_AP";Tend="219";Tstart="6";shortTE="F";uid="1858f255-a907-4b28-ba8c-655532efa38d"
JAABOB010000058.1	RepeatMasker	DNA	1604696	1604943	637	-	.	ID="TTAA2C_AP";Tend="253";Tstart="2";shortTE="F";uid="b4976526-05ba-4837-ac40-47aceabf3fe7"
JAABOB010000058.1	RepeatMasker	Unknown	715059	716102	6544	-	.	ID="RND-1_FAMILY-24";Tend="1847";Tstart="815";shortTE="F";uid="72cfda5b-ac62-4c4f-8d51-a9fe135c3c4a"
JAABOB010000058.1	RepeatMasker	Unknown	763931	764363	2314	-	.	ID="RND-1_FAMILY-24";Tend="1495";Tstart="1030";shortTE="F";uid="b0476792-bf9f-4062-a661-cf8069e1e01c"
JAABOB010000058.1	RepeatMasker	DNA	934411	934800	510	-	.	ID="DNA4-2_AP";Tend="405";Tstart="21";shortTE="F";uid="891589ea-f26f-495d-ac2a-08b2822ea9ed"
JAABOB010000058.1	RepeatMasker	RC/Helitron	944304	944425	883	-	.	ID="RND-6_FAMILY-1191";Tend="1034";Tstart="913";shortTE="F";uid="c2aafa4f-09b7-45ac-aea9-a23f495ebc80"
JAABOB010000058.1	RepeatMasker	DNA	1325828	1326064	1326	-	.	ID="RND-6_FAMILY-20157";Tend="1188";Tstart="954";shortTE="F";uid="ccd7b737-0277-43db-af6b-0bb328def79a"
JAABOB010000058.1	RepeatMasker	Retroposon?	516539	516682	425	-	.	ID="SINE2-1_AP";Tend="1770";Tstart="1638";shortTE="F";uid="819d0be4-48e0-4e91-9c34-21ac768f4259"
JAABOB010000058.1	RepeatMasker	DNA/hAT-Tip100	542869	543158	917	-	.	ID="RND-6_FAMILY-5066";TEgroup="ctg_534%7CRND-6_FAMILY-5066%7C1";Tend="1666";Tstart="700";shortTE="F";uid="b1e08404-45c8-4505-8539-1b51264707b8"
JAABOB010000058.1	RepeatMasker	Retroposon?	1056597	1057160	615	-	.	ID="SINE2-1_AP";Tend="1447";Tstart="851";shortTE="F";uid="00dd3c3a-db3c-416a-9c68-3a5fa721aef1"
JAABOB010000058.1	RepeatMasker	DNA/Ginger-1	1633106	1633396	672	-	.	ID="RND-6_FAMILY-2950";Tend="1101";Tstart="850";shortTE="F";uid="e1ff25c2-d1fc-42a0-963f-3698581572b5"
JAABOB010000058.1	RepeatMasker	LINE/RTE-BovB	1275907	1276190	431	-	.	ID="RTE-40_LMI";Tend="3129";Tstart="2837";shortTE="F";uid="540acf6d-2637-446c-96cd-047f88ca4491"
JAABOB010000058.1	RepeatMasker	Unknown	481941	482559	3018	-	.	ID="RND-6_FAMILY-3480";Tend="1482";Tstart="881";shortTE="F";uid="ab74fc65-e134-4c3c-95f3-af99f84b16fb"
JAABOB010000058.1	RepeatMasker	DNA	272408	272632	511	-	.	ID="DNA4-3_AP";Tend="339";Tstart="111";shortTE="F";uid="456c0be8-b00f-4b49-824d-b5662656f271"
JAABOB010000058.1	RepeatMasker	RC/Helitron	1616745	1616934	829	-	.	ID="RND-6_FAMILY-9992";Tend="1096";Tstart="921";shortTE="F";uid="71e591ba-eb5a-4170-a5a8-fccf6409e925"
JAABOB010000058.1	RepeatMasker	Retroposon?	1450285	1450481	452	-	.	ID="SINE2-2_AP";Tend="205";Tstart="1";shortTE="F";uid="5beb70f1-08fc-4724-928d-678e51051f89"
JAABOB010000058.1	RepeatMasker	DNA/Ginger	360840	361025	434	-	.	ID="RND-5_FAMILY-806";Tend="1249";Tstart="847";shortTE="F";uid="3c782cc3-325d-4690-a794-dc11e1a8242b"
JAABOB010000058.1	RepeatMasker	DNA	425654	425866	536	-	.	ID="dna4-2_ap";Tend="222";Tstart="1";shortTE="F";uid="7cc21113-896d-4a0a-8bf8-4b14fc5aefa1"
JAABOB010000058.1	RepeatMasker	Unknown	888602	888765	658	-	.	ID="RND-6_FAMILY-3480";Tend="1018";Tstart="912";shortTE="F";uid="6a80d227-be45-4747-b660-9c1a5c7cd0d6"
JAABOB010000058.1	RepeatMasker	DNA/hAT-Charlie	389659	389799	632	-	.	ID="DNA8-34_AP";Tend="194";Tstart="19";shortTE="F";uid="2619a0c7-e29f-4c15-914d-9c9eae0f7dcd"
JAABOB010000058.1	RepeatMasker	Unknown	1186671	1186869	566	-	.	ID="RND-6_FAMILY-5249";Tend="2024";Tstart="1840";shortTE="F";uid="42c2eb1e-7b6a-476f-aab2-3b13ad38164c"
JAABOB010000058.1	RepeatMasker	DNA/Ginger	1094320	1095342	4937	-	.	ID="RND-5_FAMILY-806";Tend="2225";Tstart="1138";shortTE="F";uid="8e2d6a54-f53d-469f-b710-8734c01cb9c1"
JAABOB010000058.1	RepeatMasker	DNA/Ginger	1116949	1117538	1474	-	.	ID="RND-5_FAMILY-806";Tend="1494";Tstart="824";shortTE="F";uid="2085ec6f-b571-4bf9-9210-b69d54a3f571"
JAABOB010000058.1	RepeatMasker	Unknown	1145162	1145767	3754	-	.	ID="RND-6_FAMILY-1579";Tend="1497";Tstart="913";shortTE="F";uid="4d3fb241-3daf-4b96-970d-6ffb6a15e3ae"
JAABOB010000058.1	RepeatMasker	Unknown	1604237	1604525	1606	-	.	ID="RND-5_FAMILY-3029";Tend="1226";Tstart="955";shortTE="F";uid="c311d4dd-f845-4659-9b1f-1b0d2ae001ff"
JAABOB010000058.1	RepeatMasker	DNA/hAT	1289873	1290055	549	-	.	ID="RND-6_FAMILY-1569";Tend="803";Tstart="647";shortTE="F";uid="f8d9707e-8438-4689-8c18-ef41291871b7"
JAABOB010000058.1	RepeatMasker	DNA	1675298	1675509	998	-	.	ID="TTAA11_AP";Tend="374";Tstart="157";shortTE="F";uid="d7137379-2e65-4482-bdd1-1204ae6a3c5e"
JAABOB010000058.1	RepeatMasker	LINE/I-Jockey	818017	818651	5418	-	.	ID="RND-6_FAMILY-3749";Tend="1786";Tstart="1148";shortTE="F";uid="6c8f89ca-6340-4533-b5b0-57bf9d62d757"
JAABOB010000058.1	RepeatMasker	Unknown	1224194	1224328	787	-	.	ID="RND-1_FAMILY-18";Tend="1850";Tstart="1716";shortTE="F";uid="204c77e5-4788-44c1-a81a-302dc181e097"
JAABOB010000058.1	RepeatMasker	Unknown	267927	268372	2543	-	.	ID="RND-6_FAMILY-229";Tend="1375";Tstart="912";shortTE="F";uid="6a367545-69ac-49b4-bcf6-9297bb7e0502"
JAABOB010000058.1	RepeatMasker	DNA/hAT-hAT19	890888	891018	419	-	.	ID="DNA8-109_AP";Tend="134";Tstart="1";shortTE="F";uid="00f4acdb-5b67-4eee-9125-04b552920f83"
JAABOB010000058.1	RepeatMasker	DNA/hAT-Charlie	1113428	1113566	865	-	.	ID="RND-5_FAMILY-2228";Tend="1287";Tstart="1152";shortTE="F";uid="ac0d8a48-ae8c-44fa-823d-27ad507e20bc"
JAABOB010000058.1	RepeatMasker	LINE/RTE-BovB	864851	865106	487	-	.	ID="RTE-48_LMI";Tend="538";Tstart="286";shortTE="F";uid="e3368588-8b48-49c1-8195-98ce6ecb0700"
JAABOB010000058.1	RepeatMasker	DNA/Ginger	1543579	1543799	478	-	.	ID="RND-5_FAMILY-806";Tend="1180";Tstart="936";shortTE="F";uid="e128ab21-cb0e-49e0-bfd8-c1f1b8987815"
JAABOB010000058.1	RepeatMasker	Retroposon?	1306125	1306601	1096	-	.	ID="RND-6_FAMILY-4509";Tend="674";Tstart="101";shortTE="F";uid="8a3b1535-3ee3-45c1-b16f-cd18bfa976b0"
JAABOB010000058.1	RepeatMasker	DNA/hAT-Charlie	1570638	1570925	1867	-	.	ID="RND-5_FAMILY-3097";Tend="1213";Tstart="916";shortTE="F";uid="55f33c8d-8ec3-4ae3-833b-60f5381f5efb"
JAABOB010000058.1	RepeatMasker	DNA/TcMar?	1377745	1378561	5196	-	.	ID="RND-5_FAMILY-1922";Tend="1708";Tstart="887";shortTE="F";uid="fa9c6d8f-ec36-44a3-a0ce-d212c2e44d3f"
JAABOB010000058.1	RepeatMasker	DNA	1591638	1591834	415	-	.	ID="ttaa2c_ap";Tend="375";Tstart="190";shortTE="F";uid="85cc54a6-90a4-40a0-91f2-3af93d53053f"
JAABOB010000058.1	RepeatMasker	DNA/TcMar?	1474636	1475277	1336	-	.	ID="RND-5_FAMILY-107";Tend="1515";Tstart="880";shortTE="F";uid="9797f61c-3f0c-4de2-afe9-93683700345c"
JAABOB010000058.1	RepeatMasker	DNA	436362	436498	418	-	.	ID="dna4-2_ap";Tend="695";Tstart="566";shortTE="F";uid="f2c6222b-ac3a-4d36-932b-fabcfcd77676"
JAABOB010000058.1	RepeatMasker	DNA/MULE-MuDR	1380867	1381249	781	-	.	ID="mudr3x_ap";Tend="2018";Tstart="1799";shortTE="F";uid="3fe22c38-d268-4e00-876d-5e7005c3c6de"
JAABOB010000058.1	RepeatMasker	DNA	1502716	1503003	756	-	.	ID="DNA4-2_AP";Tend="300";Tstart="2";shortTE="F";uid="89a79e18-d698-47cf-b4ab-5f79b337a4f9"
JAABOB010000058.1	RepeatMasker	DNA/Ginger	1418374	1418594	1290	-	.	ID="RND-5_FAMILY-806";Tend="2338";Tstart="2102";shortTE="F";uid="275b0e39-3e48-46b6-b89c-afa08a5b84dd"
JAABOB010000058.1	RepeatMasker	DNA/Kolobok-E	1430999	1431134	429	-	.	ID="KOLOBOKE-4_AP";Tend="2918";Tstart="2803";shortTE="F";uid="99cdd913-8583-44b4-9157-9589a82e52ac"
JAABOB010000058.1	RepeatMasker	Retroposon?	1449886	1450248	403	-	.	ID="RND-6_FAMILY-7806";Tend="582";Tstart="240";shortTE="F";uid="8c2e968d-ff52-4c68-b547-bc2e7abb0326"
JAABOB010000058.1	RepeatMasker	Retroposon?	1164379	1164899	543	-	.	ID="SINE2-1_AP";Tend="1375";Tstart="798";shortTE="F";uid="705d8a05-3ce5-49b5-a9e6-8aebeb983d2d"
JAABOB010000058.1	RepeatMasker	DNA/hAT-Charlie	1099525	1099891	1800	-	.	ID="RND-6_FAMILY-1921";Tend="1196";Tstart="795";shortTE="F";uid="dd17f2e5-095e-457c-88ab-f73569161e1a"
JAABOB010000058.1	RepeatMasker	Retroposon?	549450	550040	1802	-	.	ID="RND-6_FAMILY-4509";Tend="2670";Tstart="2136";shortTE="F";uid="9ff0e38d-5261-4057-b2cd-d34a369ec3e2"
JAABOB010000058.1	RepeatMasker	DNA	141155	141823	1757	-	.	ID="DNA4-2_AP";Tend="769";Tstart="101";shortTE="F";uid="362f6f70-1a63-45fc-9444-648ae11267f4"
JAABOB010000058.1	RepeatMasker	DNA/hAT-hAT19	1531299	1531670	847	-	.	ID="RND-6_FAMILY-7009";Tend="1347";Tstart="981";shortTE="F";uid="460f9a8e-5344-43ea-bb83-6a87eb13a7d5"
JAABOB010000058.1	RepeatMasker	DNA	1295087	1295264	535	-	.	ID="DNA4-3_AP";Tend="292";Tstart="107";shortTE="F";uid="2bf2c9eb-bb1d-47fd-88c5-7eca3c3ce1cb"
JAABOB010000058.1	RepeatMasker	DNA/TcMar-m44	1294160	1294303	635	-	.	ID="dnax-3b_ap";Tend="135";Tstart="1";shortTE="F";uid="b3051a39-86c2-4bd4-bfe5-714609b65922"
JAABOB010000058.1	RepeatMasker	Unknown	737443	738208	3566	-	.	ID="RND-6_FAMILY-6660";Tend="1625";Tstart="927";shortTE="F";uid="e4b2174a-3e12-444c-98d9-1166556ee3eb"
JAABOB010000058.1	RepeatMasker	DNA	1032479	1032958	1057	-	.	ID="DNA4-2_AP";Tend="769";Tstart="259";shortTE="F";uid="073708b0-c2eb-46a7-8320-cd679bd8c89a"
JAABOB010000058.1	RepeatMasker	Unknown	954680	955392	2829	-	.	ID="RND-6_FAMILY-6660";Tend="1536";Tstart="924";shortTE="F";uid="8f68044e-9980-4cd5-ad3c-d392b32732c1"
JAABOB010000058.1	RepeatMasker	Retroposon?	1452291	1452555	496	-	.	ID="RND-6_FAMILY-7806";Tend="500";Tstart="249";shortTE="F";uid="c9855e8f-e05c-4d1a-ba60-ce4b40530351"
JAABOB010000058.1	RepeatMasker	Unknown	1583222	1583440	707	-	.	ID="RND-5_FAMILY-6036";Tend="1104";Tstart="873";shortTE="F";uid="fb43b0d7-d05f-4041-a32b-0d170720df76"
JAABOB010000058.1	RepeatMasker	Unknown	1677495	1677784	1230	-	.	ID="RND-5_FAMILY-579";Tend="1297";Tstart="934";shortTE="F";uid="69e58f10-72e0-4a38-afa8-31237e2bc2be"
JAABOB010000058.1	RepeatMasker	DNA/Ginger	1258093	1258364	997	-	.	ID="RND-1_FAMILY-128";Tend="1063";Tstart="803";shortTE="F";uid="145f9873-6763-48f5-ac66-fdfe89879072"
JAABOB010000058.1	RepeatMasker	DNA	1067333	1067594	680	-	.	ID="TTAA4B_AP";Tend="377";Tstart="97";shortTE="F";uid="1eaeb4dd-60a8-4694-a0bb-113c493bf43e"
JAABOB010000058.1	RepeatMasker	DNA	512960	513198	646	-	.	ID="TTAA2C_AP";Tend="421";Tstart="181";shortTE="F";uid="c001f51d-725b-4a59-bea7-c22c7f254bae"
JAABOB010000058.1	RepeatMasker	DNA/TcMar-Tc1	1592741	1593041	678	-	.	ID="MARINER-N12_RPR";Tend="302";Tstart="1";shortTE="F";uid="d6c6941c-3125-430a-af4a-b716af83c131"
JAABOB010000058.1	RepeatMasker	Retroposon?	1271405	1271528	443	-	.	ID="SINE2-1_AP";Tend="490";Tstart="79";shortTE="F";uid="dd4a85ce-e591-4fee-be3b-2a26975093b0"
JAABOB010000058.1	RepeatMasker	DNA	1609367	1609779	1786	-	.	ID="TTAA22_AP";Tend="433";Tstart="2";shortTE="F";uid="5b146de6-e2f5-4659-b7d8-0dca0872867f"
JAABOB010000058.1	RepeatMasker	Retroposon?	1552799	1553251	421	-	.	ID="SINE2-1_AP";Tend="1368";Tstart="901";shortTE="F";uid="77946301-bec5-465c-979b-adcf51951de5"
JAABOB010000058.1	RepeatMasker	DNA	1003095	1003844	2010	-	.	ID="DNA4-2_AP";Tend="769";Tstart="1";shortTE="F";uid="7f9accf9-9e33-4a86-937b-ccde872f7355"
JAABOB010000058.1	RepeatMasker	DNA	200154	200842	1415	-	.	ID="DNA4-2_AP";Tend="736";Tstart="91";shortTE="F";uid="f633e377-b9fe-41a4-a2b3-7d1e8a6377f6"
JAABOB010000058.1	RepeatMasker	DNA/Ginger	389	620	1160	-	.	ID="RND-5_FAMILY-806";Tend="1105";Tstart="888";shortTE="F";uid="4c899acd-4d6d-494f-b2b8-2653986f11ad"
JAABOB010000058.1	RepeatMasker	DNA	288803	288927	719	-	.	ID="ttaa2c_ap";Tend="398";Tstart="267";shortTE="F";uid="dae4aef0-43d2-4f55-9e96-1b753b456ef0"
JAABOB010000058.1	RepeatMasker	DNA/hAT-Charlie	516586	517032	477	-	.	ID="RND-6_FAMILY-13259";Tend="1982";Tstart="1593";shortTE="F";uid="59096a9a-8e2e-4d5d-a1a3-89a98468c146"
JAABOB010000058.1	RepeatMasker	DNA/Ginger	1485909	1487044	7543	-	.	ID="RND-1_FAMILY-128";Tend="1992";Tstart="802";shortTE="F";uid="51945d35-67f0-4835-b1e2-dd9409786a24"
JAABOB010000058.1	RepeatMasker	DNA	864589	864879	775	-	.	ID="DNA4-3_AP";Tend="626";Tstart="327";shortTE="F";uid="da1e61f0-c5f5-46e9-8327-0ac5fe09d424"
JAABOB010000058.1	RepeatMasker	DNA/hAT-hAT19	1400296	1400522	536	-	.	ID="DNA8-73_AP";Tend="530";Tstart="327";shortTE="F";uid="c21b8aee-0a60-4694-ab63-6c74c6b4c132"
JAABOB010000058.1	RepeatMasker	DNA/TcMar-m44	913261	913541	884	-	.	ID="DNAX-6_AP";Tend="258";Tstart="1";shortTE="F";uid="b1487128-62bf-466b-aa80-4679c6f1ef48"
JAABOB010000058.1	RepeatMasker	DNA	286212	286492	1264	-	.	ID="TTAA23_AP";Tend="349";Tstart="106";shortTE="F";uid="9a09976e-06f1-4ef7-a0c1-5a6994448c3c"
JAABOB010000058.1	RepeatMasker	DNA/Ginger	1151198	1152771	11169	-	.	ID="RND-5_FAMILY-806";Tend="2388";Tstart="846";shortTE="F";uid="425e918c-de5f-43c9-bc0a-8759491b7965"
JAABOB010000058.1	RepeatMasker	DNA/MULE-MuDR	110472	110599	620	-	.	ID="dna8-110_ap";Tend="106";Tstart="9";shortTE="F";uid="8f8269ed-2340-43e4-a891-1ed6e5913b20"
JAABOB010000058.1	RepeatMasker	Retroposon?	1448291	1448820	2083	-	.	ID="RND-6_FAMILY-4509";Tend="2718";Tstart="2214";shortTE="F";uid="54439150-67fb-42aa-8a8d-144a7d1928ce"
JAABOB010000058.1	RepeatMasker	DNA	181559	182297	2529	-	.	ID="DNA4-2_AP";Tend="762";Tstart="1";shortTE="F";uid="4700174c-2920-4860-97eb-5dfd9ac67358"
JAABOB010000058.1	RepeatMasker	DNA/Ginger-1	745078	745245	526	-	.	ID="GINGER1-1_AP";Tend="5171";Tstart="5003";shortTE="F";uid="8dba2229-4556-4d5e-b7e9-2af9f58474fc"
JAABOB010000058.1	RepeatMasker	Unknown	1225026	1225796	4422	-	.	ID="RND-1_FAMILY-16";Tend="1711";Tstart="945";shortTE="F";uid="bd4426f9-594f-4075-967f-d27801df2ebe"
JAABOB010000058.1	RepeatMasker	Retroposon?	1267549	1267747	431	-	.	ID="SINE2-1_AP";Tend="1770";Tstart="1573";shortTE="F";uid="e110efc9-776d-4aa8-9019-d4773b427049"
JAABOB010000058.1	RepeatMasker	DNA/hAT-Tip100	1384817	1385287	2049	-	.	ID="RND-6_FAMILY-2763";Tend="1675";Tstart="1269";shortTE="F";uid="a090562c-0b2f-4ad5-a213-2a8cd0d06d36"
JAABOB010000058.1	RepeatMasker	DNA/TcMar-m44?	160938	161123	509	-	.	ID="dnax-4b_ap";Tend="173";Tstart="6";shortTE="F";uid="fa9ddb0a-a951-42bc-a1c1-d7f260addd0d"
JAABOB010000058.1	RepeatMasker	DNA/MULE-MuDR	1381364	1381666	1060	-	.	ID="RND-5_FAMILY-1280";Tend="1229";Tstart="930";shortTE="F";uid="ccddad7a-ce8c-4a90-b5ad-3f360a718307"
JAABOB010000058.1	RepeatMasker	DNA/Kolobok-T2	1361657	1361969	492	-	.	ID="KOLOBOK-2_AP";TEgroup="ctg_534%7CKOLOBOK-2_AP%7C1";Tend="3812";Tstart="97";shortTE="F";uid="ec1c0158-f52e-4956-9dd6-25036a56aac6"
JAABOB010000058.1	RepeatMasker	Unknown	402093	402318	677	-	.	ID="RND-6_FAMILY-3480";Tend="1134";Tstart="885";shortTE="F";uid="a305d001-ccce-4e63-bf86-52bea9dc6589"
JAABOB010000058.1	RepeatMasker	DNA/hAT-Charlie	284870	285094	406	-	.	ID="RND-6_FAMILY-13259";Tend="1725";Tstart="1529";shortTE="F";uid="3f432dc6-5a4d-450f-b2bc-1e8a9722d1d9"
JAABOB010000058.1	RepeatMasker	DNA/Ginger	1257794	1258074	1841	-	.	ID="RND-5_FAMILY-806";Tend="2270";Tstart="1521";shortTE="F";uid="2fe233f4-4eb6-49e6-9d85-0f28f388cb51"
JAABOB010000058.1	RepeatMasker	DNA	1473742	1474014	437	-	.	ID="TTAA2C_AP";Tend="273";Tstart="7";shortTE="F";uid="1033e8cb-2398-42b2-9593-06adad407f75"
JAABOB010000058.1	RepeatMasker	DNA/hAT-hAT19	1399742	1399913	710	-	.	ID="DNA8-73_AP";Tend="729";Tstart="532";shortTE="F";uid="5be3ee56-90e5-4f05-9fdf-a000cdd09d9f"
JAABOB010000058.1	RepeatMasker	Unknown	966070	967971	3601	-	.	ID="RND-6_FAMILY-2336";Tend="1877";Tstart="2";shortTE="F";uid="a5506ad7-199c-42c9-a8fb-e81097597195"
JAABOB010000580.1	RepeatMasker	Unknown	1	15503	34121	+	.	ID="RND-5_FAMILY-1381";Tend="5843";Tstart="1";shortTE="F";uid="c85d8e24-68d3-4450-bc7c-cc06fa657175"
JAABOB010000581.1	RepeatMasker	LTR/Gypsy	11986	13712	5374	-	.	ID="RND-6_FAMILY-594";TEgroup="ctg_536%7CRND-6_FAMILY-594%7C1";Tend="1279";Tstart="1";shortTE="F";uid="ea7cbf98-e1be-4fd4-93b3-e00ccbefe38f"
JAABOB010000581.1	RepeatMasker	Unknown	10228	11739	7975	-	.	ID="RND-1_FAMILY-119";Tend="1418";Tstart="74";shortTE="F";uid="8dd19885-dacc-481a-9b06-bdd566427425"
JAABOB010000582.1	RepeatMasker	DNA	3217	15435	3518	+	.	ID="rnd-5_family-4531";Tend="4005";Tstart="18";shortTE="F";uid="521bb724-b9aa-4339-a744-d2032520f8b1"
JAABOB010000582.1	RepeatMasker	LINE/RTE-BovB	1	1847	973	-	.	ID="RND-5_FAMILY-3134";Tend="2196";Tstart="352";shortTE="F";uid="051ac8db-a9ab-4cb4-944b-7d03c6c4e0e2"
JAABOB010000582.1	RepeatMasker	LINE/RTE-BovB	2140	3000	763	-	.	ID="HALYOMORPHA_HALYS-4_FAMILY-557";Tend="788";Tstart="8";shortTE="F";uid="174b59b2-8fcf-4852-aaa0-82c6ff39c018"
JAABOB010000147.1	RepeatMasker	DNA/hAT-Charlie	288267	288480	614	+	.	ID="HAT-N19_AP";TEgroup="ctg_54%7CHAT-N19_AP%7C1";Tend="349";Tstart="1";shortTE="F";uid="9af53c93-82fb-4d9e-8a1d-8ac6d3a263f2"
JAABOB010000147.1	RepeatMasker	DNA/hAT-hAT19	251623	252140	1741	+	.	ID="DNA8-78_AP";Tend="624";Tstart="22";shortTE="F";uid="80babec9-9ba1-453a-8305-bacf06956cd1"
JAABOB010000147.1	RepeatMasker	Retroposon?	266315	266507	445	+	.	ID="SINE2-1_AP";Tend="1048";Tstart="852";shortTE="F";uid="743220a2-25d4-428f-b251-c27331b74556"
JAABOB010000147.1	RepeatMasker	Retroposon?	59841	60480	1622	+	.	ID="RND-6_FAMILY-4509";Tend="2751";Tstart="2104";shortTE="F";uid="c91d21c4-d997-401f-b1e0-859cf6ef3949"
JAABOB010000147.1	RepeatMasker	Unknown	108462	108589	575	+	.	ID="RND-6_FAMILY-9131";Tend="1540";Tstart="1411";shortTE="F";uid="16483588-c4c9-4987-9946-7db6c2fd6b6e"
JAABOB010000147.1	RepeatMasker	Unknown	371456	371815	2635	+	.	ID="RND-5_FAMILY-579";Tend="1289";Tstart="917";shortTE="F";uid="7899490d-0aeb-4850-b957-7ced4a060f9f"
JAABOB010000147.1	RepeatMasker	Unknown	288504	288652	417	+	.	ID="RND-6_FAMILY-5852";Tend="1619";Tstart="1480";shortTE="F";uid="f5cdafea-4931-4fe6-98f3-fe220ce9e776"
JAABOB010000147.1	RepeatMasker	Unknown	282717	283008	733	+	.	ID="RND-6_FAMILY-7508";Tend="1145";Tstart="919";shortTE="F";uid="4207bd34-7ba2-460e-b0b3-fbe7f649935e"
JAABOB010000147.1	RepeatMasker	Unknown	286564	286896	1255	+	.	ID="RND-1_FAMILY-5";Tend="840";Tstart="515";shortTE="F";uid="6c8a0e44-a3f4-4e64-805b-8eb6d30d5c27"
JAABOB010000147.1	RepeatMasker	Retroposon?	96487	96628	570	+	.	ID="SINE2-1_AP";Tend="1770";Tstart="1631";shortTE="F";uid="46ec9a96-af0a-471a-af06-b7f2518dfd6e"
JAABOB010000147.1	RepeatMasker	DNA/Kolobok-E	16248	16390	446	+	.	ID="KOLOBOKE-2_AP";Tend="1272";Tstart="1118";shortTE="F";uid="3f0c3fec-1f25-4f46-a41c-cace6689e1eb"
JAABOB010000147.1	RepeatMasker	DNA/hAT-Tip100	35581	35701	582	+	.	ID="RND-6_FAMILY-5961";Tend="1633";Tstart="1511";shortTE="F";uid="a19b1e81-fee5-428a-95ee-98d2abe8f18a"
JAABOB010000147.1	RepeatMasker	DNA/Ginger-1	369532	369780	473	+	.	ID="RND-6_FAMILY-2950";Tend="2054";Tstart="1807";shortTE="F";uid="3cfba485-0bc7-4ff9-b4ce-e7407a2d8fb6"
JAABOB010000147.1	RepeatMasker	Retroposon?	106874	107033	473	+	.	ID="SINE2-2_AP";Tend="176";Tstart="1";shortTE="F";uid="7c7915e3-0424-454b-8b09-f89a68352bb6"
JAABOB010000147.1	RepeatMasker	Unknown	107919	108131	831	+	.	ID="RND-6_FAMILY-9131";Tend="1034";Tstart="809";shortTE="F";uid="6408e6e5-0c14-4d9c-9736-cd5f299da8a2"
JAABOB010000147.1	RepeatMasker	DNA/hAT-hAT19	234242	234402	637	+	.	ID="HAT-N7_AP";Tend="165";Tstart="3";shortTE="F";uid="5e5063eb-0e51-462b-900c-93abff388067"
JAABOB010000147.1	RepeatMasker	DNA	203285	203643	662	+	.	ID="DNA4-2_AP";Tend="344";Tstart="1";shortTE="F";uid="cf772ea9-4eb6-4e60-bd55-d58564e1d842"
JAABOB010000147.1	RepeatMasker	DNA/Ginger-1	82340	82500	441	+	.	ID="RND-6_FAMILY-2950";Tend="1277";Tstart="1112";shortTE="F";uid="bde85830-c994-4249-8aa9-452bde67d4be"
JAABOB010000147.1	RepeatMasker	Unknown	327803	328151	641	+	.	ID="RND-6_FAMILY-3228";Tend="1616";Tstart="1250";shortTE="F";uid="783fad86-b8ac-4da2-adbd-66bf565c6686"
JAABOB010000147.1	RepeatMasker	Retroposon?	66959	67461	1819	+	.	ID="RND-6_FAMILY-4509";Tend="2655";Tstart="2127";shortTE="F";uid="77aff622-4473-410d-b352-da7e227450af"
JAABOB010000147.1	RepeatMasker	DNA/Ginger-1	27784	28276	508	+	.	ID="RND-6_FAMILY-2950";Tend="2382";Tstart="1842";shortTE="F";uid="a81808f3-7012-4f11-9ece-7ee5fffd941f"
JAABOB010000147.1	RepeatMasker	DNA/hAT-Charlie	46948	47063	490	+	.	ID="RND-6_FAMILY-5851";Tend="1058";Tstart="947";shortTE="F";uid="2b0f81b8-1d1d-40a9-9e53-30ba94bc9144"
JAABOB010000147.1	RepeatMasker	DNA	184574	185033	959	+	.	ID="DNA4-2_AP";Tend="739";Tstart="212";shortTE="F";uid="1ddfa7a2-1f19-46f0-99be-77bb4ed92a0e"
JAABOB010000147.1	RepeatMasker	DNA/hAT-Charlie	107321	107580	422	+	.	ID="RND-6_FAMILY-13259";Tend="1785";Tstart="1531";shortTE="F";uid="c264b64e-6b8a-4208-a898-e699a2ba7cea"
JAABOB010000147.1	RepeatMasker	DNA	304694	305448	674	-	.	ID="DNA4-2_AP";Tend="763";Tstart="42";shortTE="F";uid="273cf542-20a9-49f6-99e3-988b4d125628"
JAABOB010000147.1	RepeatMasker	Retroposon?	278597	279074	747	-	.	ID="SINE2-1_AP";Tend="1387";Tstart="913";shortTE="F";uid="cf0fa706-05c6-4ead-b03f-1763a0023189"
JAABOB010000147.1	RepeatMasker	DNA/MULE-MuDR	247865	248246	1562	-	.	ID="MUDR1X_AP";TEgroup="ctg_54%7CMUDR1X_AP%7C1";Tend="2388";Tstart="1267";shortTE="F";uid="a769c74a-8610-4b60-a44a-41bb73e64ae0"
JAABOB010000147.1	RepeatMasker	Retroposon?	369543	369970	430	-	.	ID="SINE2-2_AP";Tend="565";Tstart="150";shortTE="F";uid="f7c6654b-d2ba-403f-95b7-5fe556f09d0e"
JAABOB010000147.1	RepeatMasker	Unknown	226864	227463	2780	-	.	ID="RND-6_FAMILY-3480";Tend="1513";Tstart="875";shortTE="F";uid="7d01ad26-9aae-4c8f-830b-c48912215fc8"
JAABOB010000147.1	RepeatMasker	DNA/hAT-Tip100	11276	11484	452	-	.	ID="DNA8-18_AP";Tend="564";Tstart="345";shortTE="F";uid="d739b818-902c-4617-b842-8de7455565ba"
JAABOB010000147.1	RepeatMasker	DNA/Ginger	332239	333718	7082	-	.	ID="RND-1_FAMILY-128";Tend="2332";Tstart="816";shortTE="F";uid="044e7ba7-cb73-4d86-8ed6-d83adc836f8a"
JAABOB010000147.1	RepeatMasker	DNA/hAT-Charlie	94426	94805	1117	-	.	ID="dna8-32_ap";Tend="240";Tstart="1";shortTE="F";uid="8a155d21-2202-4420-a121-97e1f03c16da"
JAABOB010000147.1	RepeatMasker	DNA/Ginger-1	266285	266466	405	-	.	ID="RND-6_FAMILY-4021";Tend="1219";Tstart="1030";shortTE="F";uid="7e9dde20-d584-45ff-8dbb-569f4dd5ad2c"
JAABOB010000147.1	RepeatMasker	DNA	51399	51558	527	-	.	ID="DNA4-3_AP";Tend="288";Tstart="126";shortTE="F";uid="feee0adb-895e-40ea-8640-86088f3a86c6"
JAABOB010000147.1	RepeatMasker	Retroposon?	287503	287800	406	-	.	ID="SINE2-1_AP";Tend="598";Tstart="260";shortTE="F";uid="ab89779c-2c04-48a9-b83b-5a6e49b55124"
JAABOB010000147.1	RepeatMasker	DNA/hAT-hAT19	87263	87454	530	-	.	ID="DNA8-82_AP";Tend="748";Tstart="539";shortTE="F";uid="6788b64f-9070-4c1f-a8b8-767308659f81"
JAABOB010000147.1	RepeatMasker	Unknown	367126	367266	667	-	.	ID="RND-6_FAMILY-6147";Tend="1186";Tstart="1013";shortTE="F";uid="86cc5673-363b-4200-a11a-a251a07c4a8b"
JAABOB010000147.1	RepeatMasker	Retroposon?	331955	332245	615	-	.	ID="SINE2-1_AP";Tend="375";Tstart="82";shortTE="F";uid="e2e89b4c-435e-4542-8b30-15b6004fd9a1"
JAABOB010000147.1	RepeatMasker	DNA/Ginger-1	107034	107173	449	-	.	ID="GINGER1-1_AP";Tend="4352";Tstart="4021";shortTE="F";uid="04c4ece1-81db-4142-9e93-89b91963ef0a"
JAABOB010000147.1	RepeatMasker	Retroposon?	16214	16340	515	-	.	ID="SINE2-1_AP";Tend="1761";Tstart="1630";shortTE="F";uid="966df013-5704-4a69-9d78-e811f96e0d48"
JAABOB010000147.1	RepeatMasker	DNA/Ginger	82450	83329	3527	-	.	ID="RND-1_FAMILY-128";Tend="1762";Tstart="830";shortTE="F";uid="75ed8639-e153-4f9e-9edb-4e024820f97a"
JAABOB010000147.1	RepeatMasker	DNA/Ginger	19703	20404	2844	-	.	ID="RND-1_FAMILY-128";Tend="1511";Tstart="831";shortTE="F";uid="136f4f90-6b71-440a-bc20-93c5dd12bea0"
JAABOB010000147.1	RepeatMasker	DNA/hAT-hAT19	6043	6283	999	-	.	ID="RND-5_FAMILY-1902";Tend="1067";Tstart="824";shortTE="F";uid="aaa9a852-8d70-440d-b09e-0aa85195cf56"
JAABOB010000147.1	RepeatMasker	LINE/I-Jockey	220132	220686	797	-	.	ID="RND-6_FAMILY-108";Tend="2913";Tstart="2392";shortTE="F";uid="aed91d51-58ea-4a07-a12e-62b0b9708b58"
JAABOB010000147.1	RepeatMasker	DNA	55365	55654	552	-	.	ID="DNA4-2_AP";Tend="292";Tstart="2";shortTE="F";uid="4125f9ee-cc44-4cb9-a132-b1b6467f1e95"
JAABOB010000147.1	RepeatMasker	DNA	103610	104032	1117	-	.	ID="TTAA2B_AP";Tend="422";Tstart="12";shortTE="F";uid="c4d6724a-f568-4a30-b50a-eae3b03a7cff"
JAABOB010000147.1	RepeatMasker	DNA/Ginger-1	58817	60091	6746	-	.	ID="RND-6_FAMILY-2950";Tend="2381";Tstart="1103";shortTE="F";uid="1e6b6bef-6d33-4fbe-a901-85b93c2c0c37"
JAABOB010000147.1	RepeatMasker	DNA/Ginger-1	41857	42434	3478	-	.	ID="RND-1_FAMILY-17";Tend="1508";Tstart="942";shortTE="F";uid="55cd7adc-d202-40ae-b075-2ab44211334b"
JAABOB010000585.1	RepeatMasker	LINE/I-Jockey	10943	14746	1476	-	.	ID="RND-6_FAMILY-108";Tend="2917";Tstart="308";shortTE="F";uid="4700c634-4ce9-4c1c-b643-c3194b0e4677"
JAABOB010000585.1	RepeatMasker	DNA/Maverick	1	10942	47989	-	.	ID="rnd-6_family-1606";Tend="5715";Tstart="1";shortTE="F";uid="6d626722-82af-4e29-9d02-c29aca823a3b"
JAABOB010000586.1	RepeatMasker	DNA/Maverick	9464	15113	36299	+	.	ID="rnd-6_family-6228";Tend="5485";Tstart="222";shortTE="F";uid="c7c0def1-8b43-47c3-ac5d-07af44159ad9"
JAABOB010000586.1	RepeatMasker	DNA/Maverick	9045	9467	29250	+	.	ID="RND-6_FAMILY-6226";Tend="3685";Tstart="3398";shortTE="F";uid="79e6f3c4-aca0-4563-bac0-c8210d78d8a1"
JAABOB010000586.1	RepeatMasker	Unknown	1	277	1056	+	.	ID="RND-5_FAMILY-6700";Tend="2198";Tstart="1873";shortTE="F";uid="a2a85aab-e5f3-4caa-a038-9489164255ea"
JAABOB010000586.1	RepeatMasker	DNA/Maverick	3117	9044	46137	-	.	ID="RND-5_FAMILY-325";Tend="5727";Tstart="1";shortTE="F";uid="756ffd4a-c997-4316-9114-56ba778ea33b"
JAABOB010000586.1	RepeatMasker	DNA/Maverick	244	672	2577	-	.	ID="RND-6_FAMILY-6228";Tend="4664";Tstart="4242";shortTE="F";uid="c8501334-43c6-4f2b-adb9-12a6bd4782ac"
JAABOB010000586.1	RepeatMasker	LINE/I-Jockey	1617	2047	749	-	.	ID="RND-6_FAMILY-9138";Tend="3127";Tstart="2684";shortTE="F";uid="ef984919-79de-49f3-81bd-f087d7d7405a"
JAABOB010000587.1	RepeatMasker	LTR	9711	13681	33611	+	.	ID="RND-5_FAMILY-4981";Tend="5185";Tstart="1221";shortTE="F";uid="f14c2b16-20a1-4198-838e-47d92fd95b7b"
JAABOB010000587.1	RepeatMasker	Unknown	295	3516	22896	+	.	ID="RND-5_FAMILY-6700";Tend="3758";Tstart="515";shortTE="F";uid="eb0fc4fa-24ee-4426-ae81-5f8f58f44e1f"
JAABOB010000587.1	RepeatMasker	LTR/Gypsy	3127	9710	50271	-	.	ID="RND-6_FAMILY-4715";Tend="5725";Tstart="1";shortTE="F";uid="5168f1a8-7fd1-4cdb-9c5b-e0e0635c9f95"
JAABOB010000587.1	RepeatMasker	DNA/hAT-Blackjack	14598	15065	673	-	.	ID="hat-26_lmi";Tend="1661";Tstart="1220";shortTE="F";uid="7c9ea6f0-7926-440c-bf52-95571e27b628"
JAABOB010000588.1	RepeatMasker	DNA/Ginger	205	1218	4074	+	.	ID="rnd-5_family-806";Tend="1655";Tstart="566";shortTE="F";uid="810669e3-7883-4a7d-a507-4ead17fe74fc"
JAABOB010000588.1	RepeatMasker	Unknown	7890	8702	1642	+	.	ID="RND-1_FAMILY-147";Tend="1601";Tstart="796";shortTE="F";uid="093a223b-836d-4429-a4e9-cb28ec5267ba"
JAABOB010000588.1	RepeatMasker	LTR/Gypsy	9930	11337	2136	+	.	ID="GYPSY-23_PBA-I";Tend="4162";Tstart="2755";shortTE="F";uid="1bbbb803-21c9-4b05-bf8a-f0e08451c2be"
JAABOB010000588.1	RepeatMasker	LTR/Gypsy	11909	12667	1214	-	.	ID="RND-6_FAMILY-11393";Tend="2965";Tstart="2208";shortTE="F";uid="546cd220-b5d8-47a8-9cd7-307ac4ec16d3"
JAABOB010000588.1	RepeatMasker	DNA/hAT-Ac	1703	3734	12610	-	.	ID="RND-6_FAMILY-2943";Tend="1992";Tstart="167";shortTE="F";uid="55bf13c0-8a92-4a87-98f2-35f78ef59c19"
JAABOB010000588.1	RepeatMasker	DNA/Maverick	9022	9454	904	-	.	ID="RND-1_FAMILY-126";Tend="1004";Tstart="588";shortTE="F";uid="c811c2f0-c0f6-4c2e-ae83-2bd967717eae"
JAABOB010000589.1	RepeatMasker	DNA/Maverick	11721	15060	24704	+	.	ID="RND-5_FAMILY-5908";Tend="3606";Tstart="212";shortTE="F";uid="ed3821e5-726c-4a64-8237-a994b2f13775"
JAABOB010000589.1	RepeatMasker	Unknown	9008	9421	3121	+	.	ID="RND-1_FAMILY-117";Tend="992";Tstart="592";shortTE="F";uid="b58730e5-8ab1-4c8f-ac29-3386aa6fec5f"
JAABOB010000589.1	RepeatMasker	DNA/Maverick	7099	7247	777	+	.	ID="RND-6_FAMILY-6228";Tend="4682";Tstart="4529";shortTE="F";uid="ff1b7beb-d4b1-4013-a2d3-1a82b9bbe4e4"
JAABOB010000589.1	RepeatMasker	DNA/Maverick	1522	7104	24399	+	.	ID="rnd-6_family-6228";Tend="5483";Tstart="26";shortTE="F";uid="e1724075-f1ea-46e1-b878-ed3fe4f615f4"
JAABOB010000589.1	RepeatMasker	DNA/Maverick	9206	14472	44622	-	.	ID="RND-6_FAMILY-1606";Tend="5770";Tstart="485";shortTE="F";uid="af722931-9a33-4559-8a7a-315294aa986e"
JAABOB010000589.1	RepeatMasker	DNA/Maverick	1	1547	11239	-	.	ID="RND-5_FAMILY-325";Tend="2487";Tstart="896";shortTE="F";uid="a1f75134-7eb5-4811-89eb-ebda2bd25320"
JAABOB010000059.1	RepeatMasker	DNA/hAT-hAT19	552211	552912	3660	+	.	ID="RND-5_FAMILY-1902";Tend="1521";Tstart="829";shortTE="F";uid="96b62a5e-38a3-44c1-bf5d-e32cadb83e79"
JAABOB010000059.1	RepeatMasker	DNA	1503587	1504018	910	+	.	ID="TTAA4B_AP";Tend="430";Tstart="9";shortTE="F";uid="71517d39-7938-44d3-b321-7b4d83c1d3e1"
JAABOB010000059.1	RepeatMasker	LINE/L2	448493	448911	494	+	.	ID="RND-5_FAMILY-2256";Tend="1860";Tstart="1512";shortTE="F";uid="fe4b8559-e1c6-4426-8f7c-99e87d913eb8"
JAABOB010000059.1	RepeatMasker	DNA/Ginger-1	1349760	1349905	406	+	.	ID="GINGER1-1_AP";Tend="4402";Tstart="4248";shortTE="F";uid="9292fe01-031c-487c-8ed1-c8b9df07da77"
JAABOB010000059.1	RepeatMasker	DNA/hAT-hATm	375870	376098	649	+	.	ID="HAT-4_AP";Tend="3043";Tstart="2799";shortTE="F";uid="0ea3ba4d-a722-4c55-8785-cff50e3012e2"
JAABOB010000059.1	RepeatMasker	DNA/hAT?	394356	394527	859	+	.	ID="RND-6_FAMILY-4698";Tend="1481";Tstart="1313";shortTE="F";uid="a3a70cc4-14ed-4239-aca1-ea9dc2aa8ec4"
JAABOB010000059.1	RepeatMasker	RC/Helitron	1085896	1087208	9467	+	.	ID="RND-6_FAMILY-9992";Tend="2141";Tstart="811";shortTE="F";uid="b0563788-9c49-4ecc-96aa-ac664595f0fc"
JAABOB010000059.1	RepeatMasker	DNA/Ginger-1	1002754	1002871	1190	+	.	ID="RND-6_FAMILY-2950";Tend="1708";Tstart="1095";shortTE="F";uid="30aca132-bed4-4235-accb-3c6f0aca910e"
JAABOB010000059.1	RepeatMasker	DNA/Kolobok-E	1469226	1469449	420	+	.	ID="KOLOBOKE-2_AP";Tend="2110";Tstart="1892";shortTE="F";uid="377af2c2-6e83-4bbb-bc57-bee198bb0fd8"
JAABOB010000059.1	RepeatMasker	Retroposon?	313256	313678	1554	+	.	ID="RND-6_FAMILY-4509";Tend="2673";Tstart="2248";shortTE="F";uid="605dc313-c41f-453f-94e5-9cc2a2901556"
JAABOB010000059.1	RepeatMasker	Retroposon?	747077	747261	512	+	.	ID="RND-6_FAMILY-4509";Tend="2682";Tstart="2485";shortTE="F";uid="a2e6e4f8-1eac-492f-be57-6d5f73bd9e2c"
JAABOB010000059.1	RepeatMasker	DNA/Ginger-1	765214	765918	2915	+	.	ID="RND-6_FAMILY-2950";Tend="1804";Tstart="1094";shortTE="F";uid="acf8b4f1-6c70-4e00-8222-1aa160392f41"
JAABOB010000059.1	RepeatMasker	DNA/Ginger	638963	639358	479	+	.	ID="RND-5_FAMILY-806";Tend="1268";Tstart="845";shortTE="F";uid="a6bc9d3d-6b78-45c2-83a0-be87425334fd"
JAABOB010000059.1	RepeatMasker	Retroposon?	315009	315148	434	+	.	ID="RND-6_FAMILY-4509";Tend="2777";Tstart="2618";shortTE="F";uid="ef71c05d-ba79-442f-a0e2-4ee2c35c8cf2"
JAABOB010000059.1	RepeatMasker	DNA	1564942	1565082	481	+	.	ID="DNA-TTAA-1_AP";Tend="134";Tstart="2";shortTE="F";uid="9083b094-a005-4b96-b68e-29d7924c69ea"
JAABOB010000059.1	RepeatMasker	DNA/Ginger-1	411627	411864	817	+	.	ID="RND-6_FAMILY-2950";Tend="1469";Tstart="1184";shortTE="F";uid="af387426-be36-4e0a-8f97-939397795ced"
JAABOB010000059.1	RepeatMasker	DNA/hAT-Tip100	1506736	1507483	3391	+	.	ID="RND-5_FAMILY-391";Tend="1946";Tstart="1236";shortTE="F";uid="7bd8e7a9-cb22-40bb-9032-d1ea2a5fb8c1"
JAABOB010000059.1	RepeatMasker	DNA	136945	137323	1748	+	.	ID="TTAA3_AP";Tend="429";Tstart="3";shortTE="F";uid="bc8df1d2-7bba-43df-8825-a244445ec463"
JAABOB010000059.1	RepeatMasker	DNA/MULE-MuDR	353298	353759	1721	+	.	ID="RND-5_FAMILY-4848";Tend="2399";Tstart="1940";shortTE="F";uid="c676b3ac-66ed-4d02-b2fd-17db6102b2af"
JAABOB010000059.1	RepeatMasker	RC/Helitron	1084337	1084629	2156	+	.	ID="RND-6_FAMILY-9992";Tend="777";Tstart="438";shortTE="F";uid="8eba72fb-d0cf-415f-9413-0e5865460f10"
JAABOB010000059.1	RepeatMasker	DNA/Ginger	293906	294020	575	+	.	ID="RND-5_FAMILY-806";Tend="1009";Tstart="896";shortTE="F";uid="0ea9887d-49d8-48da-a6d3-806a221cf51c"
JAABOB010000059.1	RepeatMasker	DNA/Ginger	1511812	1513158	7894	+	.	ID="RND-5_FAMILY-806";Tend="2254";Tstart="847";shortTE="F";uid="d957f490-59da-48f3-9f24-2f53694beb1a"
JAABOB010000059.1	RepeatMasker	DNA	424498	425016	468	+	.	ID="DNA4-3_AP";TEgroup="ctg_545%7CDNA4-3_AP%7C1";Tend="333";Tstart="103";shortTE="F";uid="fd8c94fc-4c4a-4b1f-9a87-601b9c1d8393"
JAABOB010000059.1	RepeatMasker	DNA/hAT-Tip100	1671341	1671956	3563	+	.	ID="RND-6_FAMILY-2763";Tend="1813";Tstart="1233";shortTE="F";uid="ae3c8871-b048-4ad1-aa14-12312d253b71"
JAABOB010000059.1	RepeatMasker	DNA/Kolobok-E	1278435	1278562	443	+	.	ID="KOLOBOKE-2_AP";Tend="1249";Tstart="1118";shortTE="F";uid="388b152d-d787-4373-8323-321e3d3a2d9b"
JAABOB010000059.1	RepeatMasker	DNA/Ginger	214597	214763	428	+	.	ID="RND-5_FAMILY-806";Tend="2037";Tstart="1877";shortTE="F";uid="969fce16-9884-43fb-9c5c-7880350ec5e1"
JAABOB010000059.1	RepeatMasker	DNA/hAT-hAT19	917082	917316	1408	+	.	ID="DNA8-80_AP";Tend="235";Tstart="1";shortTE="F";uid="ad3e72cd-ab01-42fb-aa93-a553878e4088"
JAABOB010000059.1	RepeatMasker	LINE/L2	622403	626421	27159	+	.	ID="RND-6_FAMILY-10136";Tend="4032";Tstart="237";shortTE="F";uid="a4007b4e-9213-48fd-a2ca-eb9490d0322d"
JAABOB010000059.1	RepeatMasker	DNA/Ginger	1151231	1151374	508	+	.	ID="RND-5_FAMILY-806";Tend="1037";Tstart="846";shortTE="F";uid="370c206d-fdde-4eda-afe9-49488171c1f7"
JAABOB010000059.1	RepeatMasker	DNA	186628	187308	865	+	.	ID="DNA4-2_AP";Tend="766";Tstart="1";shortTE="F";uid="c9025da9-00e8-49b8-a841-81fba25f472f"
JAABOB010000059.1	RepeatMasker	DNA/TcMar-Tc1	62510	62613	416	+	.	ID="MARINER-N22_AG";Tend="195";Tstart="87";shortTE="F";uid="d9e40ce4-8b2b-4836-abac-3af568d2d778"
JAABOB010000059.1	RepeatMasker	DNA/Kolobok-E	878799	878958	418	+	.	ID="KOLOBOKE-2_AP";Tend="1269";Tstart="1120";shortTE="F";uid="782daab5-7034-4f10-af49-b993715adae7"
JAABOB010000059.1	RepeatMasker	Unknown	312860	313266	409	+	.	ID="RND-1_FAMILY-16";TEgroup="ctg_545%7CRND-1_FAMILY-16%7C2";Tend="1859";Tstart="1490";shortTE="T";uid="f9ada444-4710-42a9-a864-cee1c0bbfc5e"
JAABOB010000059.1	RepeatMasker	DNA	1077950	1078087	576	+	.	ID="DNA4-2B_AP";Tend="136";Tstart="3";shortTE="F";uid="e4151d00-2a20-4d71-8e9a-6599d4b5920c"
JAABOB010000059.1	RepeatMasker	Unknown	451210	452014	7058	+	.	ID="RND-1_FAMILY-43";Tend="1766";Tstart="962";shortTE="F";uid="b728d2c5-9818-41ea-a8e1-318bb5bedba7"
JAABOB010000059.1	RepeatMasker	DNA	959677	960099	628	+	.	ID="TTAA3_AP";Tend="412";Tstart="11";shortTE="F";uid="9ead4d9e-ec94-4bcc-bf2d-579ea36573d4"
JAABOB010000059.1	RepeatMasker	Unknown	570536	572625	3451	+	.	ID="RND-6_FAMILY-6144";Tend="2154";Tstart="135";shortTE="F";uid="b5ece334-5011-4a03-9ae8-2901430860f6"
JAABOB010000059.1	RepeatMasker	DNA/Ginger	288686	289068	459	+	.	ID="RND-1_FAMILY-128";Tend="1257";Tstart="820";shortTE="F";uid="11f3c6c8-9d0b-4438-9b67-dd9f1e7c1bfb"
JAABOB010000059.1	RepeatMasker	Retroposon?	293614	293880	1519	+	.	ID="RND-6_FAMILY-4509";Tend="2672";Tstart="2407";shortTE="F";uid="f042eb00-266d-4280-a643-16d1c77e6cc4"
JAABOB010000059.1	RepeatMasker	DNA	480793	481099	1441	+	.	ID="TTAA3_AP";Tend="428";Tstart="142";shortTE="F";uid="429600b0-76ae-4911-90e1-adb17c51a45d"
JAABOB010000059.1	RepeatMasker	Retroposon?	714849	715948	502	+	.	ID="SINE2-1_AP";TEgroup="ctg_545%7CSINE2-1_AP%7C1";Tend="1770";Tstart="603";shortTE="F";uid="c18c1d97-44d9-4d62-817c-f6b7e29e369d"
JAABOB010000059.1	RepeatMasker	Unknown	1448668	1449427	5492	+	.	ID="RND-1_FAMILY-99";Tend="1662";Tstart="895";shortTE="F";uid="a7a046d9-5a10-4936-b0e4-21f119a19c5a"
JAABOB010000059.1	RepeatMasker	Unknown	926385	926540	434	+	.	ID="RND-6_FAMILY-3101";Tend="1228";Tstart="1063";shortTE="F";uid="aa8a1036-8514-4f04-8e6d-ff5ff6c6b392"
JAABOB010000059.1	RepeatMasker	Unknown	1099363	1099621	809	+	.	ID="RND-5_FAMILY-6036";TEgroup="ctg_545%7CRND-5_FAMILY-6036%7C1";Tend="1730";Tstart="1332";shortTE="F";uid="abbd575e-71d0-48b0-aabb-e1145f1f82ed"
JAABOB010000059.1	RepeatMasker	DNA/hAT-hAT19	1320507	1321079	2656	+	.	ID="RND-5_FAMILY-1505";Tend="1502";Tstart="893";shortTE="F";uid="092417cc-e9ea-4520-b7ba-7a6f618b6510"
JAABOB010000059.1	RepeatMasker	Unknown	881388	882414	5606	+	.	ID="RND-1_FAMILY-16";Tend="1873";Tstart="873";shortTE="F";uid="78be7049-c9ac-4568-b06b-7be139946ca9"
JAABOB010000059.1	RepeatMasker	DNA/hAT-hAT19	668339	668763	565	+	.	ID="DNA8-78_AP";TEgroup="ctg_545%7CDNA8-78_AP%7C1";Tend="624";Tstart="1";shortTE="F";uid="e3322648-76fa-412a-801c-ed95c5c84d31"
JAABOB010000059.1	RepeatMasker	DNA	678157	678595	1575	+	.	ID="ttaa4c_ap";Tend="420";Tstart="1";shortTE="F";uid="08fa3423-67ff-4dd4-9d60-798be84eb57d"
JAABOB010000059.1	RepeatMasker	DNA/Ginger	295823	296763	3967	+	.	ID="RND-5_FAMILY-806";Tend="2356";Tstart="1402";shortTE="F";uid="33c7784b-8444-4d2e-bd86-3cae37d90807"
JAABOB010000059.1	RepeatMasker	DNA/Ginger	419919	420772	3252	+	.	ID="RND-5_FAMILY-806";Tend="1759";Tstart="871";shortTE="F";uid="0d5c01a9-ce8a-42a6-994e-ef3b9bd72dad"
JAABOB010000059.1	RepeatMasker	DNA	969007	969777	802	+	.	ID="DNA4-2_AP";Tend="764";Tstart="1";shortTE="F";uid="dc87f759-c926-4759-b60f-edb03e048a19"
JAABOB010000059.1	RepeatMasker	Unknown	831513	832952	6822	+	.	ID="RND-1_FAMILY-24";Tend="2285";Tstart="818";shortTE="F";uid="845f4830-985c-4dd0-82e2-8e2f1d2b8a7b"
JAABOB010000059.1	RepeatMasker	Unknown	394112	394276	451	+	.	ID="RND-5_FAMILY-6700";Tend="916";Tstart="751";shortTE="F";uid="4ac23278-a380-47f9-b58a-f9c69a2fd89c"
JAABOB010000059.1	RepeatMasker	DNA	1065866	1066341	891	+	.	ID="DNA4-2_AP";Tend="495";Tstart="1";shortTE="F";uid="6031b434-bb24-4de5-8b3a-fe9d4245f99b"
JAABOB010000059.1	RepeatMasker	DNA/TcMar-m44	598488	598626	604	+	.	ID="dnax-3b_ap";Tend="131";Tstart="1";shortTE="F";uid="56ea41eb-43ae-4de1-b774-2ec6cb815aa8"
JAABOB010000059.1	RepeatMasker	DNA/Ginger	392845	393085	1006	+	.	ID="RND-1_FAMILY-128";Tend="1940";Tstart="1685";shortTE="F";uid="fccb34ce-b67e-40fd-8c86-9599ad49b152"
JAABOB010000059.1	RepeatMasker	Unknown	1640643	1641661	6036	+	.	ID="RND-1_FAMILY-24";Tend="1818";Tstart="827";shortTE="F";uid="2cfb26b4-edfa-4382-9e36-042789694267"
JAABOB010000059.1	RepeatMasker	DNA/hAT-hAT19	917623	917774	676	+	.	ID="DNA8-80_AP";Tend="849";Tstart="694";shortTE="F";uid="7468e95c-f02c-4250-a6e4-66deea5f5162"
JAABOB010000059.1	RepeatMasker	DNA/Sola-1	238821	238993	675	+	.	ID="DNA4-8_AP";Tend="229";Tstart="49";shortTE="F";uid="d0ba6c48-a7ae-4b73-be55-97fca775c541"
JAABOB010000059.1	RepeatMasker	DNA	1113117	1113383	437	+	.	ID="DNA4-2_AP";Tend="769";Tstart="509";shortTE="F";uid="8a4faaca-fbba-4a7d-b390-d1aa8102089b"
JAABOB010000059.1	RepeatMasker	DNA/hAT-Ac	1634188	1634461	883	+	.	ID="DNA8-67_AP";Tend="378";Tstart="90";shortTE="F";uid="126eee87-8bc2-44fa-9588-89c17b6d19b1"
JAABOB010000059.1	RepeatMasker	DNA	1271516	1271865	552	+	.	ID="DNA4-2_AP";Tend="685";Tstart="324";shortTE="F";uid="0b54fccb-9be9-4401-8bd1-12550c56bb4e"
JAABOB010000059.1	RepeatMasker	DNA/MULE-MuDR	350498	350667	598	+	.	ID="RND-5_FAMILY-4848";Tend="704";Tstart="535";shortTE="F";uid="2b459166-6b11-48e4-a7fa-3ab6cebdfea0"
JAABOB010000059.1	RepeatMasker	Unknown	1525754	1526320	1957	+	.	ID="RND-1_FAMILY-5";Tend="990";Tstart="426";shortTE="F";uid="a28daaa2-5412-4a50-9ca8-ebba1a85adb2"
JAABOB010000059.1	RepeatMasker	DNA/hAT-Tip100	1670712	1671105	2545	+	.	ID="RND-6_FAMILY-2763";Tend="1238";Tstart="865";shortTE="F";uid="e07a32f9-e009-49d4-b890-0251bef7e4b7"
JAABOB010000059.1	RepeatMasker	Unknown	177624	177848	1948	+	.	ID="RND-6_FAMILY-2159";Tend="1224";Tstart="1000";shortTE="F";uid="59a6b26c-3acc-451a-9471-b36186297f83"
JAABOB010000059.1	RepeatMasker	DNA	549984	551011	9275	+	.	ID="RND-6_FAMILY-3119";Tend="2027";Tstart="1000";shortTE="F";uid="fc0c6742-1140-40bb-8667-c2f8e82ca14e"
JAABOB010000059.1	RepeatMasker	DNA	1307152	1307706	1029	+	.	ID="DNA4-2_AP";Tend="522";Tstart="5";shortTE="F";uid="c7a3dd70-7b2d-4416-a172-d44efd68d1cb"
JAABOB010000059.1	RepeatMasker	DNA	1438211	1438685	756	+	.	ID="DNA4-2_AP";Tend="619";Tstart="154";shortTE="F";uid="753c053c-32d9-491b-a0e3-ee83705338e8"
JAABOB010000059.1	RepeatMasker	DNA/Ginger	372400	372606	539	+	.	ID="RND-1_FAMILY-128";Tend="2325";Tstart="2112";shortTE="F";uid="8382daa1-c196-414d-a5e1-71fcb036d687"
JAABOB010000059.1	RepeatMasker	DNA/hAT-Tip100	236892	237664	3502	+	.	ID="RND-6_FAMILY-2763";Tend="1968";Tstart="1264";shortTE="F";uid="07644323-5d21-433e-a1fa-0fe4f346b07e"
JAABOB010000059.1	RepeatMasker	DNA	993490	993746	482	+	.	ID="DNA4-3_AP";Tend="488";Tstart="254";shortTE="F";uid="865f4d6d-41ac-4d9f-9bd3-6295cd0aeff8"
JAABOB010000059.1	RepeatMasker	DNA	1682951	1683517	1268	+	.	ID="DNA4-2_AP";Tend="584";Tstart="4";shortTE="F";uid="de866283-8fb4-446f-951b-2b0cf18a2290"
JAABOB010000059.1	RepeatMasker	DNA/hAT-Tip100	533177	533446	481	+	.	ID="RND-1_FAMILY-69";TEgroup="ctg_545%7CRND-1_FAMILY-69%7C1";Tend="1058";Tstart="895";shortTE="T";uid="06ce2851-80f1-435e-bd26-7ad9748204a3"
JAABOB010000059.1	RepeatMasker	DNA/Ginger	295597	295830	1268	+	.	ID="RND-1_FAMILY-128";Tend="2327";Tstart="2079";shortTE="F";uid="6fc5df38-4321-4fee-acc1-cb8b40619eae"
JAABOB010000059.1	RepeatMasker	DNA/hAT-hAT19	403969	404297	944	+	.	ID="RND-6_FAMILY-7009";Tend="824";Tstart="506";shortTE="F";uid="592ba077-2aae-45ac-9ff2-3e7d9301c9f5"
JAABOB010000059.1	RepeatMasker	Unknown	491530	491697	1075	+	.	ID="RND-4_FAMILY-2011";Tend="1137";Tstart="956";shortTE="F";uid="c696f945-4e99-4046-998d-f782dd9bbb6e"
JAABOB010000059.1	RepeatMasker	DNA/hAT-hAT19	1497366	1497488	456	+	.	ID="DNA8-109_AP";Tend="123";Tstart="1";shortTE="F";uid="79944a6f-fc2c-42dc-b44d-76942faf1dd7"
JAABOB010000059.1	RepeatMasker	DNA/Ginger	390946	391246	1519	+	.	ID="RND-1_FAMILY-128";Tend="1692";Tstart="1376";shortTE="F";uid="5bc5ae39-5ab0-48ee-86e1-895986c0e3c6"
JAABOB010000059.1	RepeatMasker	Unknown	1529224	1530212	3428	+	.	ID="RND-1_FAMILY-5";Tend="995";Tstart="10";shortTE="F";uid="2955ab29-62dd-4ce5-9eba-cefdeef1b422"
JAABOB010000059.1	RepeatMasker	Unknown	292109	292759	3206	+	.	ID="RND-1_FAMILY-16";Tend="1520";Tstart="831";shortTE="F";uid="494afbdc-2003-4c75-bbac-767e0477ee5d"
JAABOB010000059.1	RepeatMasker	DNA/Ginger-1	346738	346910	1010	+	.	ID="RND-6_FAMILY-4021";Tend="1240";Tstart="1068";shortTE="F";uid="0dd6d62e-c3b3-47d3-9901-2c5ff0bddd3e"
JAABOB010000059.1	RepeatMasker	DNA/hAT-Charlie	670720	670883	604	+	.	ID="DNA8-55B_AP";Tend="186";Tstart="1";shortTE="F";uid="fe1fb73c-d1f9-4f41-8eea-38190b31dfff"
JAABOB010000059.1	RepeatMasker	Unknown	1358455	1358713	1315	+	.	ID="RND-4_FAMILY-337";Tend="1272";Tstart="1007";shortTE="F";uid="e9f13a15-cc89-49e9-aa9a-16e76c7c13d8"
JAABOB010000059.1	RepeatMasker	Unknown	293149	293331	797	+	.	ID="RND-1_FAMILY-16";Tend="1746";Tstart="1581";shortTE="F";uid="478c831f-e9b4-4105-8495-72093c178d57"
JAABOB010000059.1	RepeatMasker	DNA/hAT-hAT19	421000	421217	1065	+	.	ID="RND-1_FAMILY-9";Tend="1674";Tstart="1477";shortTE="F";uid="aa18acca-6165-4f1a-a001-52044bc60cd3"
JAABOB010000059.1	RepeatMasker	Retroposon?	372248	372494	1355	+	.	ID="RND-6_FAMILY-4509";Tend="2638";Tstart="2386";shortTE="F";uid="988e6010-13e0-4534-b6fc-3dfc4558294a"
JAABOB010000059.1	RepeatMasker	Unknown	1614791	1615695	5351	+	.	ID="RND-1_FAMILY-24";Tend="1820";Tstart="920";shortTE="F";uid="862683b2-bc30-4f95-aa3f-8461eaf3b7ef"
JAABOB010000059.1	RepeatMasker	Unknown	1051874	1052567	6112	+	.	ID="RND-1_FAMILY-11";Tend="1300";Tstart="605";shortTE="F";uid="7df089d3-ed00-4f79-ab7e-d0a84d6c17e5"
JAABOB010000059.1	RepeatMasker	DNA/TcMar-Mariner	466226	466616	632	+	.	ID="MARINER-6_LMI";Tend="1332";Tstart="972";shortTE="F";uid="f33b2291-7827-4050-8727-59459809337f"
JAABOB010000059.1	RepeatMasker	DNA/hAT	1236516	1237001	4119	+	.	ID="RND-1_FAMILY-72";Tend="1428";Tstart="943";shortTE="F";uid="9774029f-f3b6-48f0-a923-2212cb82ac1d"
JAABOB010000059.1	RepeatMasker	RC/Helitron	262261	262785	2900	+	.	ID="RND-6_FAMILY-16388";Tend="1319";Tstart="810";shortTE="F";uid="55475f89-6dda-4ca7-8ad2-1e70c1cfbb82"
JAABOB010000059.1	RepeatMasker	DNA/Ginger	1412667	1413081	1802	+	.	ID="RND-5_FAMILY-806";Tend="1393";Tstart="963";shortTE="F";uid="966b24c5-20d9-41d1-9d31-4a6a9ff6bec0"
JAABOB010000059.1	RepeatMasker	DNA/Ginger	294796	295253	2145	+	.	ID="RND-5_FAMILY-806";Tend="1407";Tstart="927";shortTE="F";uid="b9e74fc5-5df5-4ffb-864d-c95154795d07"
JAABOB010000059.1	RepeatMasker	DNA/Ginger	313702	315068	5451	+	.	ID="RND-5_FAMILY-806";Tend="2250";Tstart="896";shortTE="F";uid="7ac539fa-8110-48dc-ac35-54b203d00c20"
JAABOB010000059.1	RepeatMasker	DNA	259605	259834	676	+	.	ID="DNA-TTAA-1_AP";Tend="244";Tstart="1";shortTE="F";uid="00069672-2737-407c-ad39-a6da6b2835e2"
JAABOB010000059.1	RepeatMasker	DNA	1614305	1614726	2486	+	.	ID="TTAA3_AP";Tend="429";Tstart="1";shortTE="F";uid="9a3f6953-d74b-4a84-bfd3-bd7f2b4e5640"
JAABOB010000059.1	RepeatMasker	DNA/hAT-hAT19	404474	405727	3813	+	.	ID="RND-6_FAMILY-7009";Tend="2608";Tstart="1433";shortTE="F";uid="7505b571-925f-4354-a101-beb2e8849377"
JAABOB010000059.1	RepeatMasker	DNA/hAT-Blackjack	137515	137678	833	+	.	ID="RND-6_FAMILY-6847";Tend="1196";Tstart="1028";shortTE="F";uid="595237d7-1941-4fd7-b948-e0f9254d9d7d"
JAABOB010000059.1	RepeatMasker	DNA	1493399	1493734	649	+	.	ID="TTAA2C_AP";Tend="423";Tstart="54";shortTE="F";uid="6d35d63a-fbde-4fd2-b546-3241e080916d"
JAABOB010000059.1	RepeatMasker	DNA	1229112	1229304	428	+	.	ID="dna4-2_ap";Tend="179";Tstart="1";shortTE="F";uid="0fb8284b-b07c-48e0-bb51-f4e14215237b"
JAABOB010000059.1	RepeatMasker	DNA/Ginger	1041172	1041387	952	+	.	ID="RND-5_FAMILY-806";Tend="1061";Tstart="836";shortTE="F";uid="9e4518c1-28c2-4b72-8507-3cf525eb4f14"
JAABOB010000059.1	RepeatMasker	Retroposon?	393392	393505	518	+	.	ID="RND-6_FAMILY-4509";Tend="2290";Tstart="2178";shortTE="F";uid="89983b0b-dbcc-434f-854d-4bbfd18416dd"
JAABOB010000059.1	RepeatMasker	DNA/Ginger-1	1297465	1297921	3265	+	.	ID="RND-1_FAMILY-17";Tend="1397";Tstart="943";shortTE="F";uid="42f8546d-f3b6-4b9c-be15-ed738a68a973"
JAABOB010000059.1	RepeatMasker	DNA	627037	627311	1032	+	.	ID="TTAA11_AP";Tend="374";Tstart="55";shortTE="F";uid="8b34933a-e612-4b13-b083-e3f00963db6e"
JAABOB010000059.1	RepeatMasker	DNA	1626958	1627453	801	+	.	ID="DNA4-2_AP";TEgroup="ctg_545%7CDNA4-2_AP%7C1";Tend="769";Tstart="1";shortTE="F";uid="183a697f-c84a-48f6-a739-c85cb12dec1e"
JAABOB010000059.1	RepeatMasker	DNA/hAT-hAT19	564474	565192	3959	+	.	ID="RND-5_FAMILY-1902";Tend="1526";Tstart="822";shortTE="F";uid="499c5a7a-546f-4c05-92c2-8dca0503f040"
JAABOB010000059.1	RepeatMasker	Unknown	393081	393405	2061	+	.	ID="RND-5_FAMILY-579";Tend="1297";Tstart="935";shortTE="F";uid="7ad5c22b-bfcb-4073-9215-22c5966f0301"
JAABOB010000059.1	RepeatMasker	DNA/hAT-hATm	376353	376683	967	+	.	ID="HAT-4C_AP";Tend="4011";Tstart="3683";shortTE="F";uid="2a393aca-763d-4034-9aea-74cbd578110b"
JAABOB010000059.1	RepeatMasker	DNA/MULE-MuDR	1085198	1085588	516	+	.	ID="MUDR10X_AP";Tend="1628";Tstart="1240";shortTE="F";uid="c9f4cf80-544e-4857-9976-643af56f8eb0"
JAABOB010000059.1	RepeatMasker	DNA/MULE-MuDR	351422	352783	5255	+	.	ID="RND-5_FAMILY-4848";Tend="1559";Tstart="217";shortTE="F";uid="1078bd91-0b9a-49f2-8f87-589773f4289b"
JAABOB010000059.1	RepeatMasker	DNA	1566114	1566714	1440	+	.	ID="DNA4-2_AP";Tend="651";Tstart="8";shortTE="F";uid="6e878ef8-bbbe-45f3-93fd-1b95f554fd62"
JAABOB010000059.1	RepeatMasker	DNA/hAT-hAT19	1436297	1436467	453	+	.	ID="DNA8-64B_AP";Tend="191";Tstart="12";shortTE="F";uid="11da50e9-0366-4a6f-bceb-0a8b1c6c79a9"
JAABOB010000059.1	RepeatMasker	DNA/hAT	329436	329638	876	+	.	ID="RND-6_FAMILY-1569";Tend="803";Tstart="620";shortTE="F";uid="2a57c297-68df-44eb-8142-9f72c0d40a73"
JAABOB010000059.1	RepeatMasker	DNA/Ginger	1315327	1315799	3450	+	.	ID="RND-1_FAMILY-128";Tend="1310";Tstart="833";shortTE="F";uid="9e5e1907-1d8a-41c2-a2b5-ef140fa7910b"
JAABOB010000059.1	RepeatMasker	DNA/Kolobok-E	215808	215940	414	+	.	ID="KOLOBOKE-3_AP";Tend="2180";Tstart="2037";shortTE="F";uid="78a8a9c0-e884-4445-bf7a-2b2de996062e"
JAABOB010000059.1	RepeatMasker	Unknown	1076602	1077172	2663	-	.	ID="RND-5_FAMILY-2513";Tend="1484";Tstart="945";shortTE="F";uid="d3dc9e22-ba53-44ad-8fc0-8ab49da76008"
JAABOB010000059.1	RepeatMasker	DNA	803199	803721	655	-	.	ID="DNA4-2_AP";Tend="753";Tstart="188";shortTE="F";uid="d38bbafc-6a3e-43b4-99d7-3eba5a5a8ed3"
JAABOB010000059.1	RepeatMasker	DNA/hAT-hAT19	520042	520183	458	-	.	ID="DNA8-74_AP";Tend="134";Tstart="1";shortTE="F";uid="5c35492c-e5d0-450d-bfa3-5a0eea354f8b"
JAABOB010000059.1	RepeatMasker	DNA/hAT-Charlie	1104291	1104508	406	-	.	ID="RND-6_FAMILY-13259";Tend="1768";Tstart="1555";shortTE="F";uid="6267416b-ce84-4730-a0e2-4fee76b0934b"
JAABOB010000059.1	RepeatMasker	RC/Helitron	1437666	1437886	1273	-	.	ID="RND-6_FAMILY-3888";Tend="1383";Tstart="1143";shortTE="F";uid="01f83cbf-dd5d-4a68-9f1d-cadba5430d11"
JAABOB010000059.1	RepeatMasker	DNA/Ginger-1	294845	295789	1819	-	.	ID="GINGER1-1_AP";Tend="4220";Tstart="3267";shortTE="F";uid="a9fa014f-788f-4605-bd47-0f1e2ea9a32e"
JAABOB010000059.1	RepeatMasker	DNA/hAT-hAT19	1584081	1584226	590	-	.	ID="DNA8-64B_AP";Tend="697";Tstart="558";shortTE="F";uid="d5cd0fc7-ed1d-44d4-a9a7-52114fc97e59"
JAABOB010000059.1	RepeatMasker	DNA/hAT-Tip100	378172	378955	3279	-	.	ID="RND-6_FAMILY-2763";Tend="1972";Tstart="1273";shortTE="F";uid="c967fec1-3175-4f31-ab2d-482237eebb8d"
JAABOB010000059.1	RepeatMasker	DNA	643329	643893	597	-	.	ID="DNA4-2_AP";Tend="769";Tstart="212";shortTE="F";uid="a43e080f-b3fe-4d51-a547-dacebfacc1b1"
JAABOB010000059.1	RepeatMasker	DNA/TcMar-m44?	1459134	1459295	673	-	.	ID="dnax-4b_ap";Tend="173";Tstart="2";shortTE="F";uid="91c54e18-bb10-4a08-be88-409241bebe83"
JAABOB010000059.1	RepeatMasker	DNA/hAT-hAT19	260732	261116	2329	-	.	ID="RND-5_FAMILY-1902";Tend="1366";Tstart="980";shortTE="F";uid="09504517-9839-4107-a7aa-786c3628ea14"
JAABOB010000059.1	RepeatMasker	DNA	787144	787540	840	-	.	ID="TTAA2C_AP";Tend="423";Tstart="15";shortTE="F";uid="d825df6f-b2f1-49df-9909-92ce15e95669"
JAABOB010000059.1	RepeatMasker	DNA	1004876	1005479	1380	-	.	ID="DNA4-2_AP";Tend="769";Tstart="118";shortTE="F";uid="17b39957-67b6-4e47-b45f-ce4fcb609ad1"
JAABOB010000059.1	RepeatMasker	DNA/MULE-MuDR	1411727	1412035	888	-	.	ID="RND-5_FAMILY-1280";Tend="1694";Tstart="1389";shortTE="F";uid="172054c9-5e98-4ffd-9353-c3106dbf5948"
JAABOB010000059.1	RepeatMasker	DNA	1177018	1177351	445	-	.	ID="DNA4-2_AP";Tend="322";Tstart="5";shortTE="F";uid="df68783f-e592-48eb-998c-66a5d374a44f"
JAABOB010000059.1	RepeatMasker	DNA/MULE-MuDR	403128	403386	1455	-	.	ID="RND-6_FAMILY-4476";Tend="1094";Tstart="874";shortTE="F";uid="fdee1fa0-2d3c-4082-9053-5aca3b45b6a4"
JAABOB010000059.1	RepeatMasker	DNA	968008	968189	477	-	.	ID="DNA8-25_AP";Tend="181";Tstart="13";shortTE="F";uid="1c27f566-71f4-4068-81a1-7da0142db43d"
JAABOB010000059.1	RepeatMasker	DNA/Ginger-1	311297	311696	1445	-	.	ID="RND-6_FAMILY-2950";Tend="1834";Tstart="1434";shortTE="F";uid="06386df5-2af9-4701-8198-40c4245dc412"
JAABOB010000059.1	RepeatMasker	RC/Helitron	1087018	1087269	1650	-	.	ID="RND-1_FAMILY-53";Tend="1282";Tstart="1014";shortTE="F";uid="cbfc4544-ce43-4a91-8753-79122f5f3c54"
JAABOB010000059.1	RepeatMasker	Retroposon?	411625	411775	981	-	.	ID="RND-6_FAMILY-4509";Tend="2273";Tstart="2122";shortTE="F";uid="8c2cd8bf-bbb5-43fb-a6d2-b734d6ca7f01"
JAABOB010000059.1	RepeatMasker	DNA/hAT-Charlie	619362	619475	449	-	.	ID="HAT-N17_AP";Tend="297";Tstart="182";shortTE="F";uid="5f13ba11-f25c-42e5-b07c-5c69a5f2fec0"
JAABOB010000059.1	RepeatMasker	Unknown	294022	294348	1287	-	.	ID="RND-1_FAMILY-16";TEgroup="ctg_545%7CRND-1_FAMILY-16%7C1";Tend="1841";Tstart="1667";shortTE="F";uid="afdfecdd-38fb-4fbf-a12b-291d9651b4d6"
JAABOB010000059.1	RepeatMasker	DNA	287114	287347	561	-	.	ID="ttaa2c_ap";Tend="230";Tstart="1";shortTE="F";uid="c8c7c898-415e-49b2-8e46-4ddff6f7fe30"
JAABOB010000059.1	RepeatMasker	DNA/Ginger	1547780	1548539	2428	-	.	ID="RND-5_FAMILY-806";TEgroup="ctg_545%7CRND-5_FAMILY-806%7C1";Tend="2340";Tstart="1349";shortTE="F";uid="d4019f64-1886-45e9-8571-59bb258565a5"
JAABOB010000059.1	RepeatMasker	DNA	1338601	1338826	440	-	.	ID="ttaa3b_ap";Tend="222";Tstart="22";shortTE="F";uid="4305eab9-c573-4bda-b2b0-837f3b23e06e"
JAABOB010000059.1	RepeatMasker	DNA	307103	307228	537	-	.	ID="ttaa2_ap";Tend="347";Tstart="96";shortTE="F";uid="07d41db1-2db3-4f57-866b-f4790ee5e53b"
JAABOB010000059.1	RepeatMasker	DNA	559912	560517	981	-	.	ID="DNA4-2_AP";Tend="769";Tstart="161";shortTE="F";uid="bdf17706-357e-4533-bf17-0e35e68e229f"
JAABOB010000059.1	RepeatMasker	DNA/hAT-Tip100	471828	472885	5794	-	.	ID="RND-6_FAMILY-2763";Tend="1894";Tstart="865";shortTE="F";uid="2422787d-818e-4925-9cc9-b140e8ffed63"
JAABOB010000059.1	RepeatMasker	Unknown	661334	661439	605	-	.	ID="RND-6_FAMILY-9131";Tend="1576";Tstart="1469";shortTE="F";uid="e55d0688-28a3-46b4-a393-0385ce161b9b"
JAABOB010000059.1	RepeatMasker	DNA/Ginger	810822	811017	461	-	.	ID="RND-1_FAMILY-128";Tend="1041";Tstart="831";shortTE="F";uid="c4100c7e-bbab-45b3-b597-bb6badccf6e3"
JAABOB010000059.1	RepeatMasker	Retroposon?	380376	380483	445	-	.	ID="SINE2-1_AP";Tend="1743";Tstart="1632";shortTE="F";uid="02bf89ea-8389-4ed2-a2f4-76a07ace0730"
JAABOB010000059.1	RepeatMasker	DNA/hAT	1197647	1197769	425	-	.	ID="DNA8-105_AP";Tend="650";Tstart="529";shortTE="F";uid="ef682d91-ef66-4dff-930f-c84cb42a6844"
JAABOB010000059.1	RepeatMasker	DNA/Ginger	1252976	1254151	5309	-	.	ID="rnd-1_family-128";Tend="2579";Tstart="1385";shortTE="F";uid="316aff6c-6a9f-4831-a9c6-32f446124de2"
JAABOB010000059.1	RepeatMasker	Unknown	1040903	1041189	1347	-	.	ID="RND-5_FAMILY-1110";Tend="1499";Tstart="1148";shortTE="F";uid="24b557b5-cedc-431b-a7d9-96032db6686e"
JAABOB010000059.1	RepeatMasker	Retroposon?	1002750	1002942	573	-	.	ID="SINE2-2_AP";Tend="596";Tstart="393";shortTE="F";uid="5f4e2868-fd6d-4074-b5b6-bfc6eb0c708f"
JAABOB010000059.1	RepeatMasker	DNA/Ginger	656303	656642	840	-	.	ID="RND-5_FAMILY-806";Tend="1514";Tstart="1257";shortTE="F";uid="fa5fdb16-054d-4f55-8f76-1954466ae6ce"
JAABOB010000059.1	RepeatMasker	DNA/Kolobok-E	565857	566039	421	-	.	ID="KOLOBOKE-2_AP";Tend="2211";Tstart="2013";shortTE="F";uid="382634d2-b7b0-48e4-8f4f-d90705f96e74"
JAABOB010000059.1	RepeatMasker	DNA	1108378	1108771	1154	-	.	ID="DNA4-3_AP";Tend="447";Tstart="38";shortTE="F";uid="4ef65118-f406-4374-ad42-9aafeb8b1eeb"
JAABOB010000059.1	RepeatMasker	Unknown	1498044	1498296	471	-	.	ID="RND-6_FAMILY-7089";Tend="1220";Tstart="930";shortTE="F";uid="848692b8-298f-419d-b5d7-4a3e5209a116"
JAABOB010000059.1	RepeatMasker	DNA	406060	406432	725	-	.	ID="DNA-TTAA-1_AP";Tend="400";Tstart="5";shortTE="F";uid="cd48033b-3521-4257-af4b-9a831139e3ed"
JAABOB010000059.1	RepeatMasker	DNA	1358195	1358390	410	-	.	ID="TTAA2D_AP";Tend="240";Tstart="37";shortTE="F";uid="20dcbaa4-23c7-4333-aabf-fa4dde897fd8"
JAABOB010000059.1	RepeatMasker	DNA/hAT-hAT19	1584466	1584618	469	-	.	ID="DNA8-64B_AP";Tend="173";Tstart="1";shortTE="F";uid="575658c5-1346-4af3-ac51-fb78ea57360b"
JAABOB010000059.1	RepeatMasker	Retroposon?	346702	346909	618	-	.	ID="SINE2-1_AP";Tend="463";Tstart="247";shortTE="F";uid="a29d307e-ea77-4548-916c-fcb3130d6412"
JAABOB010000059.1	RepeatMasker	Unknown	619899	620090	777	-	.	ID="RND-6_FAMILY-6674";Tend="1158";Tstart="974";shortTE="F";uid="84172fcc-312e-4a0d-a153-372f2ee46511"
JAABOB010000059.1	RepeatMasker	DNA	1312133	1312494	527	-	.	ID="DNA4-3_AP";Tend="363";Tstart="4";shortTE="F";uid="97b6b607-d558-4605-8444-205b5806172c"
JAABOB010000059.1	RepeatMasker	DNA/Ginger-1	294598	294787	743	-	.	ID="rnd-6_family-2950";Tend="1041";Tstart="885";shortTE="F";uid="570011e9-788d-4181-9151-60dc5525771b"
JAABOB010000059.1	RepeatMasker	Unknown	354025	354850	5038	-	.	ID="RND-1_FAMILY-24";Tend="1820";Tstart="1038";shortTE="F";uid="9a81fc41-977e-4872-bf03-b94d53ecd155"
JAABOB010000059.1	RepeatMasker	Retroposon?	389679	391143	5506	-	.	ID="RND-6_FAMILY-7280";Tend="1790";Tstart="389";shortTE="F";uid="4dad2c7f-69e5-47cc-b2a4-81f44e360844"
JAABOB010000059.1	RepeatMasker	Unknown	294343	294607	1600	-	.	ID="RND-1_FAMILY-16";Tend="1824";Tstart="1575";shortTE="F";uid="e9058034-9a88-477d-b481-b837f614db4b"
JAABOB010000059.1	RepeatMasker	DNA	304577	304684	452	-	.	ID="ttaa2c_ap";Tend="236";Tstart="133";shortTE="F";uid="2c08980c-391c-4696-b8d8-9d034d3ab8b6"
JAABOB010000059.1	RepeatMasker	Unknown	533216	533409	560	-	.	ID="RND-6_FAMILY-5249";Tend="2040";Tstart="1850";shortTE="F";uid="b6a963c8-8896-426b-b3ba-5b90767c6f84"
JAABOB010000059.1	RepeatMasker	Retroposon?	1001968	1002561	2528	-	.	ID="RND-6_FAMILY-4509";Tend="2751";Tstart="2139";shortTE="F";uid="679fa5b8-144f-4209-9739-eada86603627"
JAABOB010000059.1	RepeatMasker	DNA/Ginger	1263252	1263670	1884	-	.	ID="RND-5_FAMILY-806";Tend="1263";Tstart="846";shortTE="F";uid="3a1fb867-3ea9-48d2-8e4f-66777acd26b2"
JAABOB010000059.1	RepeatMasker	DNA/hAT-hAT19	1565335	1566094	3608	-	.	ID="RND-5_FAMILY-1902";Tend="1561";Tstart="822";shortTE="F";uid="621a0422-a0c2-4e9c-b447-dce45639561e"
JAABOB010000059.1	RepeatMasker	DNA	1489398	1489764	725	-	.	ID="TTAA4B_AP";Tend="376";Tstart="47";shortTE="F";uid="85bb90bc-b51c-4543-bb90-a57bd9a353af"
JAABOB010000059.1	RepeatMasker	DNA	1112992	1113116	427	-	.	ID="dna4-2_ap";Tend="769";Tstart="649";shortTE="F";uid="53b09621-590a-4796-ad22-73b598caaa06"
JAABOB010000059.1	RepeatMasker	DNA	283883	284124	1116	-	.	ID="TTAA2C_AP";Tend="236";Tstart="2";shortTE="F";uid="c26e8ce2-2b24-4b02-9415-e012a2a0a20a"
JAABOB010000059.1	RepeatMasker	DNA/Ginger-1	1412921	1413137	511	-	.	ID="RND-6_FAMILY-2950";Tend="1461";Tstart="1248";shortTE="F";uid="ec644146-1e94-48bd-8279-0d32796a6892"
JAABOB010000059.1	RepeatMasker	DNA/hAT-hAT19	1530214	1530581	510	-	.	ID="HAT-N2_AP";TEgroup="ctg_545%7CHAT-N2_AP%7C2";Tend="735";Tstart="1";shortTE="T";uid="fdcd72b0-5b3f-45a3-8ec5-2edd2be432d6"
JAABOB010000059.1	RepeatMasker	DNA	1181960	1182331	745	-	.	ID="DNA-TTAA-1_AP";Tend="379";Tstart="2";shortTE="F";uid="b16feb71-b65e-4c6b-a45e-bdc60110eff4"
JAABOB010000059.1	RepeatMasker	DNA/hAT	1495705	1495842	1097	-	.	ID="RND-6_FAMILY-3394";Tend="1231";Tstart="1094";shortTE="F";uid="e57023b8-a6af-448e-bb15-7c3e1a3fd3b4"
JAABOB010000059.1	RepeatMasker	DNA/hAT	734378	734612	1081	-	.	ID="HAT-N13_AP";Tend="260";Tstart="2";shortTE="F";uid="5e681806-fec8-4f5a-b0e8-2493cf8e5a2d"
JAABOB010000059.1	RepeatMasker	Retroposon?	1233400	1233841	734	-	.	ID="SINE2-2_AP";Tend="433";Tstart="1";shortTE="F";uid="0f28e1b1-3496-4cb9-80db-20120a8b041a"
JAABOB010000059.1	RepeatMasker	Unknown	1314090	1314213	931	-	.	ID="RND-6_FAMILY-3979";Tend="1070";Tstart="947";shortTE="F";uid="92b5ac0b-aeb7-4efb-ba9b-15fc08c9b15b"
JAABOB010000059.1	RepeatMasker	DNA	882791	883389	486	-	.	ID="dna4-2_ap";Tend="699";Tstart="37";shortTE="F";uid="23a306a8-e53e-4e9a-9c99-58b9c31ea274"
JAABOB010000059.1	RepeatMasker	Unknown	987461	988082	4246	-	.	ID="RND-1_FAMILY-24";Tend="1447";Tstart="827";shortTE="F";uid="41772893-fc36-4c96-a706-adde4c9cc97a"
JAABOB010000059.1	RepeatMasker	DNA	462181	462538	572	-	.	ID="DNA-TTAA-1_AP";TEgroup="ctg_545%7CDNA-TTAA-1_AP%7C1";Tend="150";Tstart="1";shortTE="F";uid="275b0e91-ba23-4f80-8c3f-085be813c2b0"
JAABOB010000059.1	RepeatMasker	Unknown	1003910	1004350	647	-	.	ID="RND-1_FAMILY-119";Tend="1386";Tstart="898";shortTE="F";uid="5c207f3c-bd8f-4e91-9d0b-2993fe125ce2"
JAABOB010000059.1	RepeatMasker	DNA	223287	223446	408	-	.	ID="dna4-2b_ap";Tend="744";Tstart="596";shortTE="F";uid="c43d0792-32ba-439e-aae4-9965c422d3fd"
JAABOB010000059.1	RepeatMasker	DNA/Ginger-2	786822	786957	571	-	.	ID="RND-6_FAMILY-11222";Tend="994";Tstart="858";shortTE="F";uid="c9b7f06d-42ce-4d9b-a815-76c04f6abaab"
JAABOB010000059.1	RepeatMasker	Unknown	411417	411623	1246	-	.	ID="RND-1_FAMILY-24";Tend="1029";Tstart="829";shortTE="F";uid="277fb3c9-eb46-4fb0-b5ed-33c034e645b1"
JAABOB010000059.1	RepeatMasker	DNA	286837	286957	458	-	.	ID="DNA-TTAA-1_AP";Tend="423";Tstart="295";shortTE="F";uid="ca957e38-4a72-408b-885e-47a0d0885804"
JAABOB010000059.1	RepeatMasker	DNA/hAT-hAT19	1305279	1305433	495	-	.	ID="RND-6_FAMILY-168";Tend="1543";Tstart="1396";shortTE="F";uid="da4fe16d-51e8-4495-894d-3afee80a252c"
JAABOB010000059.1	RepeatMasker	Unknown	312284	312570	1463	-	.	ID="RND-1_FAMILY-18";Tend="1860";Tstart="1577";shortTE="F";uid="23722071-e45f-4c14-aff3-cf37142c5583"
JAABOB010000059.1	RepeatMasker	DNA	1537411	1537823	735	-	.	ID="TTAA2D_AP";Tend="420";Tstart="2";shortTE="F";uid="64cb326f-189d-4818-82f6-918e4f1b5547"
JAABOB010000059.1	RepeatMasker	DNA	1305889	1306662	1857	-	.	ID="DNA4-2_AP";Tend="769";Tstart="1";shortTE="F";uid="1a6ab520-232b-480b-b528-3090e0dbcfa9"
JAABOB010000059.1	RepeatMasker	LINE/I	440038	440138	438	-	.	ID="RND-6_FAMILY-4804";Tend="2945";Tstart="2850";shortTE="F";uid="511f9bde-0f67-42c0-9ffd-909d70d9d3d9"
JAABOB010000059.1	RepeatMasker	Unknown	395086	395536	1399	-	.	ID="RND-1_FAMILY-5";Tend="748";Tstart="304";shortTE="F";uid="c9a72c8a-4434-4e6b-bad9-c0c36e782190"
JAABOB010000059.1	RepeatMasker	DNA	649671	649930	453	-	.	ID="dna4-2_ap";Tend="267";Tstart="28";shortTE="F";uid="3e8044d9-2e79-4b40-be28-9091948a8959"
JAABOB010000059.1	RepeatMasker	DNA/Ginger	354850	355331	1319	-	.	ID="RND-5_FAMILY-806";Tend="1384";Tstart="847";shortTE="F";uid="8c893449-f67d-4456-8e93-3cd5e71419a5"
JAABOB010000059.1	RepeatMasker	Retroposon?	1226235	1226906	639	-	.	ID="SINE2-1_AP";Tend="1726";Tstart="1003";shortTE="F";uid="aeca26ff-aeaa-45ea-a12d-91aa6b892f2e"
JAABOB010000059.1	RepeatMasker	Retroposon?	386054	387949	5979	-	.	ID="RND-6_FAMILY-7280";Tend="1862";Tstart="69";shortTE="F";uid="d72e6f69-24c7-4575-a6b0-f4ff6cde5063"
JAABOB010000059.1	RepeatMasker	DNA/hAT-Charlie	1022806	1022988	1096	-	.	ID="RND-6_FAMILY-5851";Tend="1122";Tstart="934";shortTE="F";uid="a869e557-6376-4753-ab9c-32473a2f9e1a"
JAABOB010000059.1	RepeatMasker	DNA/Ginger	771323	772248	3496	-	.	ID="RND-5_FAMILY-806";Tend="2335";Tstart="847";shortTE="F";uid="44755128-83da-4cc0-a0f6-965fc907e143"
JAABOB010000059.1	RepeatMasker	DNA	1334484	1335218	1083	-	.	ID="DNA4-2_AP";Tend="769";Tstart="8";shortTE="F";uid="50fb8f6f-ec95-4b54-a909-30d81bf41814"
JAABOB010000059.1	RepeatMasker	DNA/Ginger	410678	411448	3071	-	.	ID="RND-1_FAMILY-128";Tend="1804";Tstart="988";shortTE="F";uid="f7fd2794-d95c-458f-9e79-ad7f90d7369b"
JAABOB010000059.1	RepeatMasker	DNA/Ginger	765029	765666	1144	-	.	ID="RND-5_FAMILY-806";Tend="1763";Tstart="1130";shortTE="F";uid="a2dc6d5c-d0b4-4ae7-a881-4d27648c37c4"
JAABOB010000059.1	RepeatMasker	DNA	1518286	1518492	558	-	.	ID="DNA4-2_AP";Tend="745";Tstart="552";shortTE="F";uid="d10b4918-2d6b-489e-aedf-974a5e3972d6"
JAABOB010000059.1	RepeatMasker	DNA/hAT-Charlie	711783	711946	456	-	.	ID="RND-6_FAMILY-13259";Tend="2370";Tstart="2206";shortTE="F";uid="de44298d-2fb0-4970-8175-6df413b3f932"
JAABOB010000059.1	RepeatMasker	RC/Helitron	737771	737991	799	-	.	ID="RND-6_FAMILY-3888";Tend="1358";Tstart="1123";shortTE="F";uid="ac34aa23-fd57-4c1d-a109-0fb9a7e917df"
JAABOB010000059.1	RepeatMasker	Retroposon?	1350434	1350662	525	-	.	ID="SINE2-2_AP";Tend="226";Tstart="5";shortTE="F";uid="db426eae-ac70-48c2-9481-9e3864720ad9"
JAABOB010000059.1	RepeatMasker	DNA	551463	551995	491	-	.	ID="DNA4-2_AP";Tend="765";Tstart="254";shortTE="F";uid="bd0e3e26-3476-48be-9c9a-6dbb24d54367"
JAABOB010000059.1	RepeatMasker	Retroposon?	889081	889197	425	-	.	ID="RND-6_FAMILY-4509";Tend="2713";Tstart="2597";shortTE="F";uid="4cc14bad-0fdd-477e-adc3-71acd706a0fb"
JAABOB010000059.1	RepeatMasker	DNA/Ginger	380486	380754	541	-	.	ID="RND-5_FAMILY-806";Tend="1149";Tstart="875";shortTE="F";uid="e91cba0c-4018-4b13-8419-8286c8e61b22"
JAABOB010000059.1	RepeatMasker	DNA/hAT-Tip100	419458	419875	1856	-	.	ID="RND-6_FAMILY-2763";Tend="1858";Tstart="1449";shortTE="F";uid="6bf9dd37-bbf1-466f-9772-300f53327cb4"
JAABOB010000059.1	RepeatMasker	DNA/Ginger	353760	354028	2938	-	.	ID="RND-1_FAMILY-128";Tend="1938";Tstart="1667";shortTE="F";uid="f9a414d3-9a13-48aa-a08d-069acfabe945"
JAABOB010000059.1	RepeatMasker	DNA/Ginger-1	1444389	1445995	9690	-	.	ID="rnd-6_family-2950";Tend="2382";Tstart="466";shortTE="F";uid="1de0261c-73f7-4ba1-81b3-d8b935772c11"
JAABOB010000059.1	RepeatMasker	DNA	1617919	1618286	676	-	.	ID="DNA4-2_AP";Tend="747";Tstart="351";shortTE="F";uid="2e342764-43fb-4283-9b38-4492f0996a1c"
JAABOB010000059.1	RepeatMasker	DNA/hAT	733774	733977	852	-	.	ID="HAT-N13_AP";Tend="626";Tstart="434";shortTE="F";uid="225ab7ba-0c74-4456-bcf4-a7f51c0a651c"
JAABOB010000059.1	RepeatMasker	DNA/hAT-hAT19	1529028	1529214	414	-	.	ID="HAT-N2_AP";TEgroup="ctg_545%7CHAT-N2_AP%7C1";Tend="735";Tstart="1";shortTE="T";uid="dd2d5b36-78e7-45f2-9784-b9dbe01565ae"
JAABOB010000059.1	RepeatMasker	DNA/Ginger	889005	889173	418	-	.	ID="RND-1_FAMILY-128";Tend="2331";Tstart="2179";shortTE="F";uid="50531373-1a0d-498a-810a-6e24a1b3672e"
JAABOB010000059.1	RepeatMasker	DNA/hAT	78679	78785	552	-	.	ID="DNA8-1_AP";Tend="504";Tstart="140";shortTE="F";uid="4d555110-b662-4110-8364-f01ef4a4d9a3"
JAABOB010000059.1	RepeatMasker	DNA/TcMar?	311757	312307	430	-	.	ID="RND-5_FAMILY-107";Tend="2175";Tstart="1596";shortTE="F";uid="d7d3f4a9-4908-4538-9add-ab3bbb8261d0"
JAABOB010000059.1	RepeatMasker	DNA	1358826	1359097	1534	-	.	ID="RND-1_FAMILY-67";Tend="1220";Tstart="920";shortTE="F";uid="c07044b3-b802-40c0-aa22-6d1442233a03"
JAABOB010000059.1	RepeatMasker	DNA	1346981	1347264	604	-	.	ID="DNA4-2_AP";Tend="765";Tstart="497";shortTE="F";uid="c503f235-a1cf-4504-af5e-cf6ebf20ca34"
JAABOB010000059.1	RepeatMasker	RC/Helitron	387954	388324	2404	-	.	ID="RND-6_FAMILY-9992";Tend="1135";Tstart="762";shortTE="F";uid="37aa9db2-d982-4307-ba4a-6dd88608aa07"
JAABOB010000059.1	RepeatMasker	DNA/MULE-MuDR	209157	209512	2511	-	.	ID="RND-6_FAMILY-4465";Tend="1422";Tstart="1050";shortTE="F";uid="9bb3768e-bb69-42b5-97e3-aad4c18eb4af"
JAABOB010000059.1	RepeatMasker	DNA	1290380	1290718	769	-	.	ID="DNA4-2_AP";Tend="509";Tstart="172";shortTE="F";uid="01242a04-819d-444c-80f3-78849208f5eb"
JAABOB010000059.1	RepeatMasker	DNA/hAT?	1570485	1570598	761	-	.	ID="DNA8-60_AP";Tend="911";Tstart="804";shortTE="F";uid="856a5b0b-fd5c-4115-9e52-746f22b9cdf7"
JAABOB010000059.1	RepeatMasker	DNA/hAT-hAT19	720198	720934	3726	-	.	ID="RND-1_FAMILY-9";Tend="1680";Tstart="961";shortTE="F";uid="698ab968-16bf-4d28-b5ad-459eb796278f"
JAABOB010000059.1	RepeatMasker	DNA/hAT-Charlie	1356753	1357045	1607	-	.	ID="RND-6_FAMILY-10045";Tend="1115";Tstart="838";shortTE="F";uid="32f3a05c-7513-45eb-af9c-a53771e76627"
JAABOB010000059.1	RepeatMasker	DNA	217047	217216	422	-	.	ID="ttaa3c_ap";Tend="403";Tstart="228";shortTE="F";uid="a443eec1-7396-4bf9-9604-511e299d0216"
JAABOB010000059.1	RepeatMasker	DNA	732809	733134	651	-	.	ID="TTAA2C_AP";Tend="421";Tstart="142";shortTE="F";uid="89f80589-26e2-4201-b0bc-66adc013dcd5"
JAABOB010000059.1	RepeatMasker	Retroposon?	379204	379665	721	-	.	ID="SINE2-1_AP";Tend="1447";Tstart="1008";shortTE="F";uid="2633020a-816a-4c0d-a16d-b6b3b11163f3"
JAABOB010000059.1	RepeatMasker	DNA	1118382	1118554	806	-	.	ID="RND-5_FAMILY-7549";TEgroup="ctg_545%7CRND-5_FAMILY-7549%7C1";Tend="1394";Tstart="1280";shortTE="F";uid="099c6063-5891-4f8e-a1d1-91377823b6c2"
JAABOB010000059.1	RepeatMasker	Retroposon?	1278869	1279340	914	-	.	ID="SINE2-1_AP";Tend="1172";Tstart="692";shortTE="F";uid="50d84f0d-5041-4ddc-8c8b-4a343be002f2"
JAABOB010000059.1	RepeatMasker	DNA	78437	78678	641	-	.	ID="DNA4-3_AP";Tend="381";Tstart="147";shortTE="F";uid="9638379b-f929-4ec0-8c7b-ba75fa822232"
JAABOB010000059.1	RepeatMasker	DNA/Ginger	399163	399317	1014	-	.	ID="RND-5_FAMILY-806";Tend="1120";Tstart="965";shortTE="F";uid="67131c41-0596-4b84-b7a0-fb5bb740a3e6"
JAABOB010000059.1	RepeatMasker	DNA/hAT-Tip100	1127427	1128004	3266	-	.	ID="RND-6_FAMILY-2763";Tend="1813";Tstart="1264";shortTE="F";uid="79a6b676-ec74-407d-8bb2-b84ef81fd0bb"
JAABOB010000059.1	RepeatMasker	DNA/Ginger	1102305	1103823	10873	-	.	ID="RND-5_FAMILY-806";Tend="2415";Tstart="846";shortTE="F";uid="f4bcfef4-154a-4a17-b267-e2d653ee4345"
JAABOB010000059.1	RepeatMasker	DNA/hAT-hAT19	183661	184453	4426	-	.	ID="RND-1_FAMILY-9";Tend="1716";Tstart="965";shortTE="F";uid="b84adde2-37a3-4993-b47b-435ad853c4cb"
JAABOB010000059.1	RepeatMasker	Unknown	292731	293138	2150	-	.	ID="RND-1_FAMILY-18";Tend="1860";Tstart="1470";shortTE="F";uid="1d9f5be1-f316-40eb-ba86-57c39477e112"
JAABOB010000590.1	RepeatMasker	DNA/hAT	3157	3312	609	+	.	ID="DNA8-105_AP";Tend="650";Tstart="499";shortTE="F";uid="03d08c04-2f1c-465d-b068-fbc69b497475"
JAABOB010000590.1	RepeatMasker	Retroposon?	7688	9257	11336	+	.	ID="RND-6_FAMILY-7806";Tend="2264";Tstart="741";shortTE="F";uid="6b2d1570-8366-41ba-bb1b-a6dca97673ef"
JAABOB010000590.1	RepeatMasker	Unknown	1	238	1129	+	.	ID="RND-1_FAMILY-48";Tend="1932";Tstart="1708";shortTE="F";uid="b814ec45-c8e5-467f-8424-298b9bb0a61d"
JAABOB010000590.1	RepeatMasker	Retroposon?	2572	2702	711	+	.	ID="RND-6_FAMILY-7806";Tend="940";Tstart="807";shortTE="F";uid="77e8bae8-c529-455f-8e5b-a82b8187af34"
JAABOB010000590.1	RepeatMasker	DNA	10733	11187	1497	-	.	ID="DNAX-2_AP";Tend="467";Tstart="5";shortTE="F";uid="8cea2214-db49-40a2-8421-12834ed46744"
JAABOB010000590.1	RepeatMasker	Unknown	3313	4483	6931	-	.	ID="RND-6_FAMILY-5249";Tend="1285";Tstart="181";shortTE="F";uid="34aa1fda-b5d9-468b-8be8-e3e3ea59102f"
JAABOB010000590.1	RepeatMasker	Unknown	12666	14423	7171	-	.	ID="RND-6_FAMILY-5586";Tend="2573";Tstart="945";shortTE="F";uid="54e2b2aa-8a11-441e-9c4e-fb896d244cc4"
JAABOB010000591.1	RepeatMasker	DNA/Maverick	6446	11823	11871	+	.	ID="RND-5_FAMILY-7519";Tend="5341";Tstart="115";shortTE="F";uid="874b0b1b-ee99-4519-afe9-ba51ea3541f8"
JAABOB010000591.1	RepeatMasker	DNA/Maverick	1914	6203	24138	+	.	ID="rnd-6_family-16582";Tend="3021";Tstart="5";shortTE="F";uid="8e9091a6-fe67-4b28-815a-0c3cc6e934e7"
JAABOB010000591.1	RepeatMasker	DNA/Maverick	1585	1872	411	+	.	ID="RND-6_FAMILY-7633";Tend="1038";Tstart="750";shortTE="F";uid="27281384-75ea-400e-9ea8-d01e1ff34c66"
JAABOB010000592.1	RepeatMasker	DNA/PiggyBac	1	473	416	+	.	ID="PIGGYBAC-22_LMI";Tend="1598";Tstart="1135";shortTE="F";uid="a8730209-4a10-4256-935e-1f25f0b48e89"
JAABOB010000592.1	RepeatMasker	DNA/TcMar-m44	9798	10607	1384	+	.	ID="MARINER-3_AP";Tend="1976";Tstart="1156";shortTE="F";uid="2d52ad03-7e52-4eec-9ac6-c2cd48f8efad"
JAABOB010000592.1	RepeatMasker	Unknown	7786	9808	13187	-	.	ID="RND-1_FAMILY-118";Tend="2426";Tstart="99";shortTE="F";uid="f3bea86d-72f7-4165-b18c-6d3d385b7c82"
JAABOB010000592.1	RepeatMasker	Unknown	5002	7106	15793	-	.	ID="RND-1_FAMILY-120";Tend="2472";Tstart="422";shortTE="F";uid="3f4a4c66-75da-4067-9777-5abac3bf9103"
JAABOB010000592.1	RepeatMasker	Unknown	7106	7786	6104	-	.	ID="RND-1_FAMILY-11";Tend="1301";Tstart="622";shortTE="F";uid="8567aaf2-6f18-45f7-8abc-3cefdae09772"
JAABOB010000592.1	RepeatMasker	DNA/Maverick	1212	3072	6257	-	.	ID="RND-6_FAMILY-5688";Tend="2738";Tstart="906";shortTE="F";uid="f8d3fe10-33c1-437c-a8e6-59eb4d3e67c8"
JAABOB010000593.1	RepeatMasker	DNA/Ginger	2704	3681	5184	+	.	ID="RND-5_FAMILY-806";TEgroup="ctg_549%7CRND-5_FAMILY-806%7C1";Tend="2136";Tstart="846";shortTE="F";uid="5d3e7fd6-15f1-41ca-b401-a6a27de3b499"
JAABOB010000593.1	RepeatMasker	DNA/Ginger	8440	9419	5308	+	.	ID="RND-5_FAMILY-806";TEgroup="ctg_549%7CRND-5_FAMILY-806%7C2";Tend="2136";Tstart="846";shortTE="F";uid="1688a473-dac1-43a4-8ed2-44400fab6ce1"
JAABOB010000593.1	RepeatMasker	DNA/Ginger-1	8418	8584	481	-	.	ID="RND-4_FAMILY-1162";Tend="675";Tstart="508";shortTE="F";uid="d68cb24f-f4df-4941-922a-08059a3e3acf"
JAABOB010000593.1	RepeatMasker	DNA/hAT	900	1014	496	-	.	ID="HAT-N12_AP";Tend="113";Tstart="3";shortTE="F";uid="5d37d097-76dc-4a56-a9a6-dd5cc1ed4039"
JAABOB010000593.1	RepeatMasker	DNA/Ginger-1	3393	3671	512	-	.	ID="GINGER1-1_AP";Tend="3770";Tstart="3474";shortTE="F";uid="40834a4d-d25e-4069-a3c2-469f678c4f61"
JAABOB010000593.1	RepeatMasker	DNA/Ginger-1	9131	9409	512	-	.	ID="GINGER1-1_AP";Tend="3770";Tstart="3474";shortTE="F";uid="fdabf434-c48d-499e-8b8e-dd9d495ddbc9"
JAABOB010000593.1	RepeatMasker	DNA/Ginger-1	2682	2848	481	-	.	ID="RND-4_FAMILY-1162";Tend="675";Tstart="508";shortTE="F";uid="93d00b42-0615-489e-9712-bbf0b1ee31a4"
JAABOB010000148.1	RepeatMasker	DNA/Sola-1	159364	159737	845	+	.	ID="SOLA1-2_AP";Tend="397";Tstart="1";shortTE="F";uid="51d62553-ee32-4a7e-a58e-add46cad90c3"
JAABOB010000148.1	RepeatMasker	DNA/Ginger-1	324800	324988	600	+	.	ID="GINGER1-1_AP";Tend="3379";Tstart="3177";shortTE="F";uid="f4672773-66c6-462a-8477-3345c0c0cd18"
JAABOB010000148.1	RepeatMasker	Retroposon?	92646	92857	691	+	.	ID="RND-6_FAMILY-4509";Tend="2760";Tstart="2557";shortTE="F";uid="cb244df0-c4c1-428e-afc2-b5a08a89e542"
JAABOB010000148.1	RepeatMasker	DNA/MULE-MuDR	67193	67745	825	+	.	ID="rnd-6_family-7263";Tend="1628";Tstart="842";shortTE="F";uid="0e53ebe2-d347-45cf-a441-e47036fd4710"
JAABOB010000148.1	RepeatMasker	DNA	367787	368044	479	+	.	ID="dna4-2_ap";TEgroup="ctg_55%7Cdna4-2_ap%7C1";Tend="769";Tstart="1";shortTE="F";uid="734187c8-d864-48e0-80a7-61df05735848"
JAABOB010000148.1	RepeatMasker	DNA/Ginger	92058	92430	2109	+	.	ID="RND-5_FAMILY-806";Tend="1214";Tstart="844";shortTE="F";uid="5506bef2-0bd8-47da-9ec9-873568e98eaf"
JAABOB010000148.1	RepeatMasker	DNA	282193	282338	404	+	.	ID="DNA-TTAA-1_AP";Tend="143";Tstart="8";shortTE="F";uid="ab31cef2-78c3-4963-a6cd-19de300c5858"
JAABOB010000148.1	RepeatMasker	DNA/TcMar-m44	36163	36310	645	+	.	ID="dnax-3b_ap";Tend="138";Tstart="1";shortTE="F";uid="e0531aaa-e2f2-469b-961a-d81df9c181f3"
JAABOB010000148.1	RepeatMasker	DNA/hAT-hAT19	211710	212328	1809	+	.	ID="DNA8-95_AP";TEgroup="ctg_55%7CDNA8-95_AP%7C1";Tend="968";Tstart="2";shortTE="F";uid="75e962ba-e54f-496a-aa81-de0c6d4a7861"
JAABOB010000148.1	RepeatMasker	Retroposon?	89375	89515	999	+	.	ID="RND-6_FAMILY-4509";Tend="2751";Tstart="2611";shortTE="F";uid="0ef43ed5-bbcc-4cde-957a-bfca86f9e690"
JAABOB010000148.1	RepeatMasker	DNA/hAT	99120	99526	1694	+	.	ID="HAT-N12_AP";Tend="412";Tstart="1";shortTE="F";uid="0f30f106-1fe5-4f6d-ac5d-75c0eeb0dcc8"
JAABOB010000148.1	RepeatMasker	DNA/Ginger	85543	86309	3766	+	.	ID="RND-5_FAMILY-806";Tend="1697";Tstart="875";shortTE="F";uid="d4af9100-f52e-4f30-b9b5-3c17b3811dc6"
JAABOB010000148.1	RepeatMasker	Retroposon?	115746	116282	2595	+	.	ID="RND-6_FAMILY-4509";Tend="2760";Tstart="2185";shortTE="F";uid="8c4cc278-d68b-41da-a891-bb82d5fae987"
JAABOB010000148.1	RepeatMasker	DNA/hAT-Tip100	142443	142561	539	+	.	ID="HAT-3_AP";Tend="2450";Tstart="2323";shortTE="F";uid="8597c0af-6049-432f-965d-8e71b08c2831"
JAABOB010000148.1	RepeatMasker	DNA	159747	160169	1799	+	.	ID="RND-6_FAMILY-20157";Tend="1243";Tstart="852";shortTE="F";uid="9c157a4c-ce0f-4008-b5fe-28fd56e7f936"
JAABOB010000148.1	RepeatMasker	LINE/I-Jockey	191000	191182	660	+	.	ID="RND-6_FAMILY-9138";Tend="2596";Tstart="2448";shortTE="F";uid="5b69eaf7-c145-45a1-bdc4-45a8d0c8e29c"
JAABOB010000148.1	RepeatMasker	DNA/hAT-Charlie	264298	264593	1697	+	.	ID="RND-5_FAMILY-2228";Tend="1280";Tstart="980";shortTE="F";uid="8727f4ba-fd93-4a12-890a-5a8aa1914e43"
JAABOB010000148.1	RepeatMasker	DNA/Ginger	88755	88862	739	+	.	ID="RND-5_FAMILY-806";Tend="2149";Tstart="2042";shortTE="F";uid="57544c7c-7a7c-4b7e-8436-e56133499b86"
JAABOB010000148.1	RepeatMasker	DNA/Ginger	88160	88761	2626	+	.	ID="RND-1_FAMILY-128";Tend="1420";Tstart="807";shortTE="F";uid="cdc41122-7a2d-422e-8dda-800d4a29dc84"
JAABOB010000148.1	RepeatMasker	Unknown	308539	308811	432	+	.	ID="RND-6_FAMILY-5249";Tend="1654";Tstart="1372";shortTE="F";uid="07a4be93-0541-4c42-9fb0-b1894410126f"
JAABOB010000148.1	RepeatMasker	DNA	279488	279827	999	+	.	ID="TTAA3_AP";Tend="429";Tstart="115";shortTE="F";uid="54f2bbc7-65ba-4f61-8397-257ca869fbc6"
JAABOB010000148.1	RepeatMasker	DNA/Kolobok-E	131053	131223	426	+	.	ID="KOLOBOKE-2_AP";Tend="1278";Tstart="1119";shortTE="F";uid="75d5e0f9-0f01-43ad-a1ec-7f7b889e616b"
JAABOB010000148.1	RepeatMasker	LTR/Copia	162859	163042	1013	+	.	ID="RND-5_FAMILY-999";Tend="4435";Tstart="4250";shortTE="F";uid="d15ca1ea-d045-4f51-8da6-dbe0692de440"
JAABOB010000148.1	RepeatMasker	Unknown	348985	349433	3265	+	.	ID="RND-6_FAMILY-3812";Tend="1280";Tstart="831";shortTE="F";uid="c2eb01b5-7fa1-4dda-a8bd-7ee6933ed84b"
JAABOB010000148.1	RepeatMasker	DNA/Ginger-1	341482	341742	444	+	.	ID="RND-6_FAMILY-2950";Tend="1053";Tstart="788";shortTE="F";uid="f941c64b-f398-44c8-bacb-3706fe66a20a"
JAABOB010000148.1	RepeatMasker	DNA/CMC-Chapaev-3	280784	281325	766	+	.	ID="ENSPM-1_LSAL";Tend="1110";Tstart="584";shortTE="F";uid="23879b9d-7635-42f1-9c8b-35897865f4bf"
JAABOB010000148.1	RepeatMasker	DNA/Ginger-1	325011	325844	1192	+	.	ID="RND-6_FAMILY-2950";Tend="2381";Tstart="1512";shortTE="F";uid="f50455b1-64fa-4b58-8d84-444f5ee0ec24"
JAABOB010000148.1	RepeatMasker	DNA/hAT-hAT19	165002	165249	754	+	.	ID="HAT-N7_AP";Tend="259";Tstart="2";shortTE="F";uid="76c2f8d5-df20-4356-a184-2720d93858b1"
JAABOB010000148.1	RepeatMasker	LINE/I-Jockey	65514	65735	517	+	.	ID="RND-6_FAMILY-9138";Tend="1332";Tstart="1123";shortTE="F";uid="af156d76-2570-4fb6-a523-99f278d925fb"
JAABOB010000148.1	RepeatMasker	LINE/R1	8012	9011	1384	+	.	ID="SART-6_API";Tend="4441";Tstart="3469";shortTE="F";uid="92448105-7bf8-4154-8bcc-6bea85551cce"
JAABOB010000148.1	RepeatMasker	DNA	304842	305255	939	+	.	ID="TTAA2D_AP";Tend="422";Tstart="1";shortTE="F";uid="8e890606-46e0-4e06-a184-6d55f37dddcc"
JAABOB010000148.1	RepeatMasker	DNA/hAT-Charlie	147641	147957	2164	+	.	ID="RND-1_FAMILY-107";Tend="1273";Tstart="935";shortTE="F";uid="788d54f6-3e1a-4ab5-b7ad-cdb85bb5764a"
JAABOB010000148.1	RepeatMasker	DNA/Sola-1	160418	160672	509	+	.	ID="SOLA1-2_AP";Tend="4812";Tstart="4545";shortTE="F";uid="7ead21ca-f33f-466b-ba20-a42766a1a1f5"
JAABOB010000148.1	RepeatMasker	Retroposon?	104976	105299	521	+	.	ID="SINE2-1_AP";Tend="933";Tstart="598";shortTE="F";uid="ec4ac768-b1d7-4944-9974-709c585ee429"
JAABOB010000148.1	RepeatMasker	DNA/Ginger	69452	70151	795	+	.	ID="RND-5_FAMILY-806";Tend="1518";Tstart="850";shortTE="F";uid="24bd85b2-4a24-4010-9fa0-a843e9a22b10"
JAABOB010000148.1	RepeatMasker	DNA/Ginger	86497	86796	1264	+	.	ID="RND-5_FAMILY-806";Tend="2374";Tstart="2066";shortTE="F";uid="9ace108b-e062-4ec2-87f0-4e8313ac0585"
JAABOB010000148.1	RepeatMasker	DNA/Ginger	34610	34794	920	+	.	ID="RND-5_FAMILY-806";Tend="1024";Tstart="846";shortTE="F";uid="982b80f6-18d3-4bf4-b5bb-fd380b9e26d0"
JAABOB010000148.1	RepeatMasker	DNA	39888	40091	1002	+	.	ID="TTAA5_AP";Tend="442";Tstart="268";shortTE="F";uid="d43d8e84-3015-4544-ab4c-9354401c070b"
JAABOB010000148.1	RepeatMasker	DNA/hAT-Tip100	338381	338714	958	+	.	ID="RND-6_FAMILY-14865";Tend="1061";Tstart="773";shortTE="F";uid="2ee4f596-2618-4047-8941-46fee93272ae"
JAABOB010000148.1	RepeatMasker	DNA/hAT-Charlie	139344	139507	574	+	.	ID="HAT-N11_AP";Tend="631";Tstart="488";shortTE="F";uid="d7549b6f-92a8-4c7d-9f3b-0ec9cec1d13f"
JAABOB010000148.1	RepeatMasker	Retroposon?	106214	106333	499	+	.	ID="SINE2-1_AP";Tend="1747";Tstart="1620";shortTE="F";uid="0fdbe936-d25b-44f6-8610-e0ff68a36446"
JAABOB010000148.1	RepeatMasker	DNA	110166	110569	914	+	.	ID="ttaa2c_ap";Tend="418";Tstart="33";shortTE="F";uid="b82da94d-473b-4dfc-9e39-29afcebfc425"
JAABOB010000148.1	RepeatMasker	Unknown	126411	126559	456	+	.	ID="RND-1_FAMILY-99";Tend="1112";Tstart="953";shortTE="F";uid="07c6db19-4062-411a-9e1c-572a97b96c6f"
JAABOB010000148.1	RepeatMasker	DNA/Ginger	64024	65138	6913	+	.	ID="RND-5_FAMILY-806";Tend="2373";Tstart="1245";shortTE="F";uid="962e9730-e1c9-4150-854a-55fb4cb5e0a4"
JAABOB010000148.1	RepeatMasker	DNA	179334	179956	3935	+	.	ID="DNA4-3_AP";Tend="626";Tstart="3";shortTE="F";uid="01183887-ee97-417a-8d52-a9d350fd2d21"
JAABOB010000148.1	RepeatMasker	DNA	94555	94688	665	+	.	ID="DNA3-1_AP";Tend="126";Tstart="1";shortTE="F";uid="687afd4f-4833-4141-b920-38c50a4d5a7c"
JAABOB010000148.1	RepeatMasker	DNA	324074	324421	454	+	.	ID="TTAA2D_AP";Tend="392";Tstart="44";shortTE="F";uid="39f85dab-b3dd-4c12-8db4-16dfd181b4f7"
JAABOB010000148.1	RepeatMasker	DNA/Ginger	99863	100250	534	+	.	ID="RND-5_FAMILY-806";Tend="1236";Tstart="847";shortTE="F";uid="7116ddfe-0b0f-468b-b2b2-61ac744fe841"
JAABOB010000148.1	RepeatMasker	DNA/hAT-Tip100	259796	259964	813	+	.	ID="RND-6_FAMILY-5849";Tend="1206";Tstart="1031";shortTE="F";uid="87a088bb-f7d4-4c5a-8027-39b93594b7af"
JAABOB010000148.1	RepeatMasker	Unknown	28641	28782	405	+	.	ID="HALYOMORPHA_HALYS-6_FAMILY-17";Tend="481";Tstart="339";shortTE="F";uid="f180378c-8eeb-4631-aa5f-08d41a4c96d1"
JAABOB010000148.1	RepeatMasker	DNA	332532	332733	1093	+	.	ID="TTAA2C_AP";Tend="420";Tstart="212";shortTE="F";uid="f2ede267-4716-4e2b-b635-06428da5c25d"
JAABOB010000148.1	RepeatMasker	DNA/hAT-Charlie	368598	368781	1310	+	.	ID="RND-5_FAMILY-4318";Tend="1194";Tstart="1017";shortTE="F";uid="a6ea0314-f88b-4057-983a-e58d1c558e9e"
JAABOB010000148.1	RepeatMasker	Unknown	209508	209667	693	+	.	ID="RND-6_FAMILY-18577";Tend="1352";Tstart="1187";shortTE="F";uid="a3b4e727-3969-444f-bf4b-a38d80b0685c"
JAABOB010000148.1	RepeatMasker	DNA	91451	92003	488	+	.	ID="DNAX-1_AP";TEgroup="ctg_55%7CDNAX-1_AP%7C1";Tend="796";Tstart="454";shortTE="F";uid="c5ec2d3c-fd57-4dee-b6b3-f8004c6d7f3e"
JAABOB010000148.1	RepeatMasker	DNA/Ginger	115336	115772	2243	+	.	ID="RND-5_FAMILY-806";Tend="1303";Tstart="834";shortTE="F";uid="754fb0f5-ba36-4abc-8598-a55f2c8608dd"
JAABOB010000148.1	RepeatMasker	Unknown	130378	130811	1278	+	.	ID="RND-5_FAMILY-3433";Tend="1238";Tstart="743";shortTE="F";uid="69f2f5a6-d51b-4b28-817a-007632856e07"
JAABOB010000148.1	RepeatMasker	RC/Helitron	285597	285729	515	+	.	ID="HELITRON-3_RPR";Tend="137";Tstart="6";shortTE="F";uid="24af9093-10e5-4246-be0e-773b23e05877"
JAABOB010000148.1	RepeatMasker	DNA/Ginger	185233	185335	534	+	.	ID="RND-5_FAMILY-806";Tend="938";Tstart="847";shortTE="F";uid="350b20eb-335d-42e5-86bc-75d9467e3f20"
JAABOB010000148.1	RepeatMasker	Retroposon?	342430	342700	472	+	.	ID="SINE2-2_AP";Tend="307";Tstart="32";shortTE="F";uid="60ffb17f-28b1-446b-9318-8318f8fa14e1"
JAABOB010000148.1	RepeatMasker	DNA	101420	101958	3761	+	.	ID="RND-6_FAMILY-2724";Tend="1420";Tstart="889";shortTE="F";uid="0c4019e2-a79f-484d-9d53-1e8fe3333358"
JAABOB010000148.1	RepeatMasker	Unknown	356433	356595	422	+	.	ID="RND-6_FAMILY-5249";Tend="2034";Tstart="1885";shortTE="F";uid="155f838b-ba3b-4b03-90b1-03773699d0e8"
JAABOB010000148.1	RepeatMasker	LINE/I-Jockey	65920	66306	674	+	.	ID="RND-6_FAMILY-9138";Tend="1742";Tstart="1364";shortTE="F";uid="3ddb3d60-8527-4f60-ab41-9ceebf0e3346"
JAABOB010000148.1	RepeatMasker	DNA/hAT-Tip100	88854	89349	3212	-	.	ID="RND-6_FAMILY-3649";Tend="1475";Tstart="987";shortTE="F";uid="fddb3408-cff6-48d5-a81e-6c348d20df90"
JAABOB010000148.1	RepeatMasker	LINE/I-Jockey	25170	26261	975	-	.	ID="VINGI-44_LMI";Tend="1552";Tstart="462";shortTE="F";uid="36028bd1-2aad-410d-89bc-8962fc2ca8a4"
JAABOB010000148.1	RepeatMasker	DNA	169372	169696	862	-	.	ID="DNA4-3_AP";Tend="338";Tstart="13";shortTE="F";uid="d161cf2c-24a0-4f8d-9727-9768eceeb1e7"
JAABOB010000148.1	RepeatMasker	DNA/hAT	356642	356836	1232	-	.	ID="HAT-N13_AP";Tend="192";Tstart="1";shortTE="F";uid="b897df45-5675-478d-8101-c9b91f50db05"
JAABOB010000148.1	RepeatMasker	LINE/R1	3013	3263	423	-	.	ID="R1-2B_DK";Tend="1729";Tstart="1482";shortTE="F";uid="bed14547-39f3-41f0-9149-ac3d3acc8a84"
JAABOB010000148.1	RepeatMasker	LINE/I-Jockey	184168	184711	811	-	.	ID="RND-6_FAMILY-9138";Tend="2632";Tstart="2112";shortTE="F";uid="adacf122-11b7-49a3-a5c3-4987055cc758"
JAABOB010000148.1	RepeatMasker	DNA/hAT-Charlie	68072	68227	1019	-	.	ID="RND-5_FAMILY-5621";Tend="1071";Tstart="928";shortTE="F";uid="c74a1cca-925e-468b-91db-d487a9eaf45e"
JAABOB010000148.1	RepeatMasker	LINE/R1	5182	5520	530	-	.	ID="SART-5_API";Tend="357";Tstart="15";shortTE="F";uid="7cc1f9cc-236c-4524-a708-854b5ff07f63"
JAABOB010000148.1	RepeatMasker	Unknown	256219	256653	2484	-	.	ID="RND-6_FAMILY-11685";Tend="1375";Tstart="909";shortTE="F";uid="64a9a9ed-f936-4424-b10b-e14054317eb6"
JAABOB010000148.1	RepeatMasker	Retroposon?	189760	190562	2570	-	.	ID="RND-6_FAMILY-4509";Tend="2769";Tstart="2104";shortTE="F";uid="7d20eaca-ccfa-43b7-b5ef-7d5b4ccede0b"
JAABOB010000148.1	RepeatMasker	DNA/Ginger-1	115349	116066	1164	-	.	ID="GINGER1-1_AP";Tend="4353";Tstart="3583";shortTE="F";uid="9f38f488-7182-4da0-bd1a-8306922219fd"
JAABOB010000148.1	RepeatMasker	Retroposon?	208244	208684	467	-	.	ID="SINE2-1_AP";Tend="543";Tstart="84";shortTE="F";uid="97a33c6d-3258-43a0-a52d-8de112039ed7"
JAABOB010000148.1	RepeatMasker	DNA	353933	354075	486	-	.	ID="TTAA2D_AP";Tend="151";Tstart="1";shortTE="F";uid="ad93cb59-70ff-463b-9fc9-80d466260859"
JAABOB010000148.1	RepeatMasker	DNA/Ginger	112818	113375	3186	-	.	ID="RND-5_FAMILY-806";Tend="1404";Tstart="847";shortTE="F";uid="48f6fcd1-f525-45de-8434-06688a9bd669"
JAABOB010000148.1	RepeatMasker	LTR/Gypsy	277442	278207	1164	-	.	ID="GYPSY4-I_AP";Tend="4205";Tstart="3430";shortTE="F";uid="34df3573-10f9-4a3d-a849-e2d85e4243b7"
JAABOB010000148.1	RepeatMasker	DNA	239959	240375	1213	-	.	ID="TTAA7_AP";Tend="423";Tstart="21";shortTE="F";uid="30cc31fa-7605-4824-8167-36dc2a1ecd9f"
JAABOB010000148.1	RepeatMasker	Unknown	268325	268697	573	-	.	ID="RND-6_FAMILY-6574";Tend="2431";Tstart="2063";shortTE="F";uid="e0e81d91-9d01-430a-95d9-02823bb4e375"
JAABOB010000148.1	RepeatMasker	DNA/hAT-hAT19	46650	47014	1594	-	.	ID="DNA8-73_AP";Tend="784";Tstart="413";shortTE="F";uid="4ede59b0-b83f-40fa-a9b6-6133085f52b7"
JAABOB010000148.1	RepeatMasker	DNA/hAT-Charlie	66517	67190	5269	-	.	ID="RND-5_FAMILY-5621";Tend="1596";Tstart="921";shortTE="F";uid="8434de2f-f07f-430d-9948-182ec42fefab"
JAABOB010000148.1	RepeatMasker	LINE/RTE-BovB	235520	236484	1689	-	.	ID="RND-6_FAMILY-9740";Tend="1945";Tstart="984";shortTE="F";uid="d09fc280-b2ba-4a05-a7f2-50491e397523"
JAABOB010000148.1	RepeatMasker	Unknown	40806	41060	1002	-	.	ID="RND-1_FAMILY-71";Tend="1243";Tstart="1004";shortTE="F";uid="bd45bfcc-e325-4cbe-90d7-a1af6d43e420"
JAABOB010000148.1	RepeatMasker	DNA/MULE-NOF	67323	68066	5024	-	.	ID="RND-5_FAMILY-7165";Tend="1480";Tstart="742";shortTE="F";uid="2daca76b-2918-49bb-9f55-ce645ef007f2"
JAABOB010000148.1	RepeatMasker	LINE/R1	1270	1841	403	-	.	ID="SART-5_API";Tend="2496";Tstart="1918";shortTE="F";uid="d3aa8b09-94fb-4f68-b66f-6a35cce4a5be"
JAABOB010000148.1	RepeatMasker	DNA/MULE-NOF	266649	267087	1295	-	.	ID="rnd-5_family-7165";Tend="1111";Tstart="668";shortTE="F";uid="af26d046-7ced-4883-b8ed-8cfc26ea06c4"
JAABOB010000148.1	RepeatMasker	DNA/Kolobok-E	130983	131147	474	-	.	ID="KOLOBOKE-3_AP";Tend="2193";Tstart="2033";shortTE="F";uid="08dd08cd-6aba-4dc4-80dd-932630f4ba43"
JAABOB010000148.1	RepeatMasker	DNA/hAT	86312	86416	684	-	.	ID="RND-6_FAMILY-1569";Tend="801";Tstart="701";shortTE="F";uid="7c2ca7cc-3adc-4483-83cb-a4cb68e9f447"
JAABOB010000148.1	RepeatMasker	DNA/Ginger	196932	197779	2483	-	.	ID="RND-5_FAMILY-806";TEgroup="ctg_55%7CRND-5_FAMILY-806%7C1";Tend="2133";Tstart="836";shortTE="F";uid="7ae75929-f57f-40d5-b492-5b8edb26f237"
JAABOB010000148.1	RepeatMasker	DNA/Ginger	79429	80726	8942	-	.	ID="RND-5_FAMILY-806";Tend="2153";Tstart="836";shortTE="F";uid="131890d2-2441-45f0-ac31-a1fabcb3c213"
JAABOB010000148.1	RepeatMasker	DNA/hAT-Charlie	281603	281806	918	-	.	ID="RND-6_FAMILY-5851";Tend="1184";Tstart="927";shortTE="F";uid="22771e2a-c3ad-4941-aed2-f459946fcef1"
JAABOB010000148.1	RepeatMasker	DNA/hAT-Tip100	126901	127042	748	-	.	ID="DNA8-24_AP";Tend="713";Tstart="573";shortTE="F";uid="d191ecb1-3927-4a8d-a7ad-a74bb7ca15ef"
JAABOB010000148.1	RepeatMasker	DNA/Ginger	176200	177386	5647	-	.	ID="RND-5_FAMILY-806";Tend="2125";Tstart="850";shortTE="F";uid="eea71736-04ec-4844-b5e4-15df7d06007f"
JAABOB010000148.1	RepeatMasker	Retroposon?	338964	339513	636	-	.	ID="SINE2-1_AP";Tend="1403";Tstart="858";shortTE="F";uid="86f6ee54-2ea7-46c2-80b8-06b788680daa"
JAABOB010000148.1	RepeatMasker	DNA/MULE-NOF	266377	266647	1140	-	.	ID="RND-5_FAMILY-7165";Tend="1785";Tstart="1474";shortTE="F";uid="f8d22818-7ef6-4fac-83d5-27f7f3f1f86e"
JAABOB010000148.1	RepeatMasker	DNA/Ginger	81682	81912	1240	-	.	ID="RND-1_FAMILY-128";Tend="1036";Tstart="817";shortTE="F";uid="9da5f91e-e75d-44e1-a85b-e938c2ff1449"
JAABOB010000148.1	RepeatMasker	LINE/R1	4827	5127	582	-	.	ID="SART-3_API";Tend="334";Tstart="1";shortTE="F";uid="a6c342fe-42df-483b-8408-77908fcf6445"
JAABOB010000148.1	RepeatMasker	LINE/L2	92449	92612	968	-	.	ID="RND-6_FAMILY-157";Tend="1339";Tstart="1176";shortTE="F";uid="24d99d35-6331-4157-8146-af2b31f18a9d"
JAABOB010000148.1	RepeatMasker	Retroposon?	324896	325420	2002	-	.	ID="RND-6_FAMILY-4509";Tend="2501";Tstart="2104";shortTE="F";uid="86596672-fd39-4008-8cc3-73009707dae9"
JAABOB010000148.1	RepeatMasker	LINE/R1	7418	7890	1272	-	.	ID="SART-5_API";Tend="2282";Tstart="1807";shortTE="F";uid="ce5d9cc6-a5b2-4ebe-8c17-584585222505"
JAABOB010000148.1	RepeatMasker	Retroposon?	114631	115173	690	-	.	ID="SINE2-1_AP";Tend="1175";Tstart="640";shortTE="F";uid="b9806df4-4839-4ced-92c6-8655b659db8a"
JAABOB010000148.1	RepeatMasker	DNA/Ginger	207297	208199	1732	-	.	ID="RND-5_FAMILY-806";Tend="1762";Tstart="845";shortTE="F";uid="ebb6f93b-f0ad-48d6-8702-000d2940653b"
JAABOB010000148.1	RepeatMasker	Retroposon?	208731	208831	649	-	.	ID="RND-6_FAMILY-4509";Tend="2713";Tstart="2613";shortTE="F";uid="d6b4f266-5bea-4ff3-92ca-82dd939f2838"
JAABOB010000148.1	RepeatMasker	DNA	76721	77042	1829	-	.	ID="RND-6_FAMILY-20157";Tend="1199";Tstart="890";shortTE="F";uid="d5b21fbf-3dc9-4eab-a617-96e3b14f63c5"
JAABOB010000148.1	RepeatMasker	DNA	316103	316423	723	-	.	ID="ttaa2c_ap";Tend="355";Tstart="20";shortTE="F";uid="6ebd054a-2105-4729-9290-83a26dc6a1c9"
JAABOB010000148.1	RepeatMasker	DNA	177388	177531	511	-	.	ID="DNA-TTAA-1_AP";Tend="173";Tstart="11";shortTE="F";uid="7f6f5181-7b61-478c-ac7b-ee3a1508cb59"
JAABOB010000148.1	RepeatMasker	DNA/hAT-hAT19	195734	195891	737	-	.	ID="DNA8-80_AP";Tend="849";Tstart="694";shortTE="F";uid="b31569c8-58f8-468c-ae53-7ead50690a39"
JAABOB010000148.1	RepeatMasker	DNA/MULE-MuDR	279009	279151	713	-	.	ID="MUDR2X_AP";Tend="183";Tstart="39";shortTE="F";uid="11307c7e-063e-4aca-b818-26f9789cf7ef"
JAABOB010000148.1	RepeatMasker	DNA/Ginger	105364	105856	2344	-	.	ID="RND-1_FAMILY-128";Tend="1366";Tstart="829";shortTE="F";uid="aa63fe79-b6ba-4763-ace8-c1d4b3d969ad"
JAABOB010000148.1	RepeatMasker	DNA/hAT-hAT19	260003	260212	475	-	.	ID="HAT-N2_AP";Tend="735";Tstart="470";shortTE="F";uid="2eeac6b2-7773-4f66-b5ad-da26c76ce403"
JAABOB010000148.1	RepeatMasker	DNA	327383	327813	2234	-	.	ID="DNA-TTAA-1_AP";Tend="423";Tstart="2";shortTE="F";uid="c3c1870f-d5c6-404c-af24-0ea5904d62b5"
JAABOB010000148.1	RepeatMasker	Retroposon?	341582	341751	483	-	.	ID="SINE2-1_AP";Tend="1768";Tstart="1608";shortTE="F";uid="65cda8d1-62e8-45fe-a489-e6db3ee9e5d9"
JAABOB010000148.1	RepeatMasker	DNA/Ginger	27044	27479	753	-	.	ID="RND-5_FAMILY-806";Tend="2310";Tstart="1899";shortTE="F";uid="24b3c5f9-2bf2-4ca8-b89a-d14043fa5c34"
JAABOB010000148.1	RepeatMasker	DNA/Ginger-1	292977	293204	1200	-	.	ID="rnd-6_family-2950";Tend="1041";Tstart="879";shortTE="F";uid="68464cb2-4d43-431a-88cf-2b9c8a6d5f79"
JAABOB010000148.1	RepeatMasker	DNA/hAT-Tip100	314265	314414	555	-	.	ID="DNA8-87_AP";Tend="379";Tstart="238";shortTE="F";uid="00b98c2e-39db-44c0-9e48-46e3fe01c111"
JAABOB010000148.1	RepeatMasker	DNA/Ginger	238683	239741	4770	-	.	ID="RND-1_FAMILY-128";Tend="1935";Tstart="835";shortTE="F";uid="b31869ac-7783-4d62-a71b-dfc6a5bfd639"
JAABOB010000148.1	RepeatMasker	DNA/Ginger-1	311230	311658	1687	-	.	ID="RND-1_FAMILY-17";Tend="1399";Tstart="930";shortTE="F";uid="6500a61c-1741-45af-90c2-34f63eb936f7"
JAABOB010000148.1	RepeatMasker	DNA	50930	51333	1068	-	.	ID="DNA-TTAA-1_AP";Tend="423";Tstart="1";shortTE="F";uid="d17f1ccc-d3ee-4473-ade6-8106d135638a"
JAABOB010000148.1	RepeatMasker	Unknown	291204	291402	767	-	.	ID="RND-5_FAMILY-6036";Tend="1756";Tstart="1558";shortTE="F";uid="c6a9f5e1-e7a9-4eda-8304-c7635863edf4"
JAABOB010000148.1	RepeatMasker	DNA/hAT-hAT19	196208	196445	1363	-	.	ID="DNA8-80_AP";Tend="238";Tstart="1";shortTE="F";uid="26d42290-af5f-438d-affe-e1d97a1884de"
JAABOB010000594.1	RepeatMasker	DNA/Maverick	1301	1582	1245	+	.	ID="RND-5_FAMILY-5370";Tend="866";Tstart="535";shortTE="F";uid="692f90f7-ef07-451f-8faf-5007df808f68"
JAABOB010000594.1	RepeatMasker	LINE/I-Jockey	9	943	479	+	.	ID="VINGI-19_LMI";Tend="1180";Tstart="255";shortTE="F";uid="bbe89f15-852f-4deb-a160-fd59ae279ef0"
JAABOB010000594.1	RepeatMasker	LINE/I-Jockey	12631	14134	1391	-	.	ID="RND-6_FAMILY-108";Tend="2915";Tstart="1408";shortTE="F";uid="0973c869-b2cd-4bef-b4e0-4f6b9b7588f5"
JAABOB010000594.1	RepeatMasker	DNA/Maverick	1537	12630	46940	-	.	ID="rnd-6_family-1606";Tend="5825";Tstart="1";shortTE="F";uid="cb5147f7-5367-49f4-a8ac-2c27231eab89"
JAABOB010000597.1	RepeatMasker	DNA/Maverick	1340	6870	41162	+	.	ID="RND-5_FAMILY-5908";Tend="5525";Tstart="3";shortTE="F";uid="6b139ed7-9628-4011-899b-1e4f4dcbac1b"
JAABOB010000597.1	RepeatMasker	Unknown	9632	11646	16157	+	.	ID="RND-6_FAMILY-3448";Tend="2070";Tstart="98";shortTE="F";uid="42b4e6ad-fc2c-4a21-86dc-7dfe149bdf0e"
JAABOB010000597.1	RepeatMasker	DNA/Maverick	195	1339	16619	-	.	ID="RND-6_FAMILY-477";Tend="3607";Tstart="2428";shortTE="F";uid="28ee9efe-a08a-44ae-b46d-9c3201cc6e61"
JAABOB010000597.1	RepeatMasker	DNA/Maverick	6953	9230	17393	-	.	ID="RND-6_FAMILY-5688";Tend="2195";Tstart="1";shortTE="F";uid="5cd72a1a-108e-46fc-a0ad-d912264afae8"
JAABOB010000597.1	RepeatMasker	Unknown	10927	14272	27398	-	.	ID="RND-1_FAMILY-117";Tend="3848";Tstart="575";shortTE="F";uid="4c1ae205-cd4c-4a32-9775-d41733479396"
JAABOB010000598.1	RepeatMasker	DNA/Ginger	8438	9914	9333	-	.	ID="RND-5_FAMILY-806";Tend="2367";Tstart="844";shortTE="F";uid="703ba46f-42df-4c1d-9bda-1bad12e2c12c"
JAABOB010000599.1	RepeatMasker	DNA/Ginger	13854	14443	1709	-	.	ID="RND-5_FAMILY-806";Tend="2045";Tstart="1446";shortTE="F";uid="817767ac-1e17-4460-8498-c08bfe266e89"
JAABOB010000599.1	RepeatMasker	DNA	13181	13486	527	-	.	ID="DNA4-3_AP";Tend="635";Tstart="302";shortTE="F";uid="acd0ad63-36a2-4396-a44e-6382a4adf19a"
JAABOB010000599.1	RepeatMasker	DNA/hAT-hATm	4175	5798	2724	-	.	ID="HAT-4_AP";Tend="2993";Tstart="1359";shortTE="F";uid="f37999d6-851b-4019-9637-3d6e00a735b9"
JAABOB010000599.1	RepeatMasker	DNA/hAT-hATm	6134	6531	955	-	.	ID="HAT-4_AP";Tend="1063";Tstart="666";shortTE="F";uid="41533a23-e7f4-4aa1-8f23-25d50d5ec503"
JAABOB010000006.1	RepeatMasker	RC/Helitron	5170957	5171794	5213	+	.	ID="RND-6_FAMILY-9992";Tend="1633";Tstart="762";shortTE="F";uid="6ef3421b-fc83-43c1-be35-4204dc9a2898"
JAABOB010000006.1	RepeatMasker	DNA/hAT-Charlie	204370	204536	681	+	.	ID="RND-6_FAMILY-5851";Tend="1114";Tstart="941";shortTE="F";uid="0c35fc86-c80a-4893-8a26-6669b265df9a"
JAABOB010000006.1	RepeatMasker	DNA	5121551	5121835	436	+	.	ID="TTAA2D_AP";Tend="355";Tstart="30";shortTE="F";uid="bb4dc8f3-c1fa-4475-9aed-fd5056de0c2e"
JAABOB010000006.1	RepeatMasker	Retroposon?	1706961	1707112	413	+	.	ID="SINE2-1_AP";Tend="1768";Tstart="1628";shortTE="F";uid="ce3a7e62-9dec-428a-938e-a48bb77cacb8"
JAABOB010000006.1	RepeatMasker	DNA/Kolobok-E	3106958	3107106	402	+	.	ID="KOLOBOKE-2_AP";Tend="1269";Tstart="1123";shortTE="F";uid="153f0e41-c5ab-432e-95d7-a7f12404e8cb"
JAABOB010000006.1	RepeatMasker	Unknown	2167785	2167932	782	+	.	ID="RND-6_FAMILY-5980";Tend="954";Tstart="797";shortTE="F";uid="fc10f92d-28e6-4f68-a260-e378bd5aa03a"
JAABOB010000006.1	RepeatMasker	RC/Helitron	321535	321787	1666	+	.	ID="RND-1_FAMILY-53";Tend="1289";Tstart="1019";shortTE="F";uid="ed96195c-a914-481f-8973-69df57d388ac"
JAABOB010000006.1	RepeatMasker	Unknown	348302	348497	728	+	.	ID="RND-5_FAMILY-770";Tend="1205";Tstart="1002";shortTE="F";uid="d36297a1-edfc-42de-b4e6-fea35e787b2f"
JAABOB010000006.1	RepeatMasker	DNA/Ginger	123606	124046	3598	+	.	ID="RND-1_FAMILY-128";Tend="2328";Tstart="1888";shortTE="F";uid="29873b71-4b84-4f64-b2b8-a0e4517c9a33"
JAABOB010000006.1	RepeatMasker	DNA/hAT-Tip100	739108	739227	439	+	.	ID="RND-6_FAMILY-14400";Tend="1341";Tstart="1225";shortTE="F";uid="f876b19e-5d5a-48a5-b9e0-dcd4c7b4751b"
JAABOB010000006.1	RepeatMasker	DNA	3958464	3958712	610	+	.	ID="ttaa2c_ap";Tend="388";Tstart="117";shortTE="F";uid="c13be410-d711-4912-8615-6e79f4e01e50"
JAABOB010000006.1	RepeatMasker	DNA	610909	611371	890	+	.	ID="TTAA2D_AP";Tend="431";Tstart="6";shortTE="F";uid="cac42a23-66f0-4d77-99b3-56e6a10a08c3"
JAABOB010000006.1	RepeatMasker	Retroposon?	273870	274008	497	+	.	ID="SINE2-1_AP";Tend="1760";Tstart="1627";shortTE="F";uid="d59e0ee9-1d05-4449-8551-c6db180872cb"
JAABOB010000006.1	RepeatMasker	Retroposon?	3078832	3079182	450	+	.	ID="SINE2-1_AP";Tend="434";Tstart="76";shortTE="F";uid="03b1ca34-3ee0-42ca-8532-06e9166f5a72"
JAABOB010000006.1	RepeatMasker	Unknown	1907584	1907694	404	+	.	ID="RND-6_FAMILY-6660";Tend="1602";Tstart="1493";shortTE="F";uid="ecbbf4f5-1209-44c7-829a-5c017f8addce"
JAABOB010000006.1	RepeatMasker	DNA/Ginger	120990	122044	7379	+	.	ID="RND-5_FAMILY-806";Tend="1909";Tstart="846";shortTE="F";uid="351b9c61-330d-4e6a-aa25-c802608e0e29"
JAABOB010000006.1	RepeatMasker	Retroposon?	4954697	4955396	684	+	.	ID="SINE2-1_AP";Tend="1004";Tstart="288";shortTE="F";uid="0233c2b7-bcc5-4e5e-a0f1-43b07facc4f0"
JAABOB010000006.1	RepeatMasker	DNA/Ginger	112099	112921	3464	+	.	ID="RND-1_FAMILY-128";Tend="2339";Tstart="1520";shortTE="F";uid="91a39032-5ca6-4e37-be46-954ab9fda6e2"
JAABOB010000006.1	RepeatMasker	DNA/TcMar-Tigger	3581443	3581767	909	+	.	ID="RND-1_FAMILY-103";Tend="1211";Tstart="874";shortTE="F";uid="801aebff-8c32-4973-8952-9d7323f7800e"
JAABOB010000006.1	RepeatMasker	DNA/hAT-Charlie	4025436	4025722	677	+	.	ID="RND-6_FAMILY-13259";Tend="1457";Tstart="1149";shortTE="F";uid="72e944ef-55f4-4fc9-9952-5c99e834dd92"
JAABOB010000006.1	RepeatMasker	DNA	4103263	4103512	686	+	.	ID="DNA-TTAA-1_AP";Tend="423";Tstart="186";shortTE="F";uid="32eebf7a-4ac4-43b2-9e04-cc074e671e61"
JAABOB010000006.1	RepeatMasker	DNA/Ginger	4862241	4862642	1454	+	.	ID="RND-5_FAMILY-806";Tend="1309";Tstart="850";shortTE="F";uid="a62e3b21-f986-4fcf-a9ff-0f7d003e55e7"
JAABOB010000006.1	RepeatMasker	DNA/Maverick	1385826	1385994	607	+	.	ID="RND-6_FAMILY-7633";Tend="1077";Tstart="915";shortTE="F";uid="cd427a1b-72a7-4b49-93eb-1c8cd66f87d6"
JAABOB010000006.1	RepeatMasker	DNA/hAT-Tip100	4964845	4964962	595	+	.	ID="HAT-3_AP";Tend="2450";Tstart="2324";shortTE="F";uid="750c2a15-e70c-4f18-a539-4e6df4d0a959"
JAABOB010000006.1	RepeatMasker	DNA/hAT-Charlie	3120032	3120151	424	+	.	ID="RND-6_FAMILY-13259";Tend="1785";Tstart="1664";shortTE="F";uid="2ff6e44f-e552-4292-8df6-8d198b36f62a"
JAABOB010000006.1	RepeatMasker	Unknown	2660086	2660595	1836	+	.	ID="RND-5_FAMILY-2513";Tend="1482";Tstart="908";shortTE="F";uid="ab069fd3-d825-4067-af5f-b5c9ea6d79d0"
JAABOB010000006.1	RepeatMasker	DNA	3538594	3539151	412	+	.	ID="DNA4-2_AP";TEgroup="ctg_556%7CDNA4-2_AP%7C1";Tend="764";Tstart="375";shortTE="F";uid="16f0c49c-57ca-4341-a325-a6d905d65800"
JAABOB010000006.1	RepeatMasker	DNA	2911011	2911269	438	+	.	ID="TTAA24_AP";Tend="558";Tstart="293";shortTE="F";uid="64d38bf5-2448-4255-b2fb-74e011179812"
JAABOB010000006.1	RepeatMasker	DNA	4541070	4541507	1091	+	.	ID="TTAA2C_AP";Tend="423";Tstart="3";shortTE="F";uid="c288aa13-bdb6-4aaf-baf4-ac74dc24c0a7"
JAABOB010000006.1	RepeatMasker	DNA/Ginger	2748769	2750091	8177	+	.	ID="RND-5_FAMILY-806";Tend="2337";Tstart="1009";shortTE="F";uid="5d5e9425-dc05-4dea-8510-fdf3c75dba8a"
JAABOB010000006.1	RepeatMasker	Unknown	40964	41081	462	+	.	ID="RND-6_FAMILY-1579";Tend="1496";Tstart="1373";shortTE="F";uid="fc31a519-f934-49ef-b12c-3bed8cc0e091"
JAABOB010000006.1	RepeatMasker	DNA/Kolobok-E	4935935	4936083	590	+	.	ID="KOLOBOKE-3_AP";Tend="2187";Tstart="2033";shortTE="F";uid="61cd52be-6a10-443c-a437-e5c1c7b9bc3b"
JAABOB010000006.1	RepeatMasker	DNA/hAT-Charlie	4705767	4705877	477	+	.	ID="HAT-N17_AP";Tend="296";Tstart="181";shortTE="F";uid="37ae074c-22ac-495d-81f9-bbdae7d5e0aa"
JAABOB010000006.1	RepeatMasker	Retroposon?	3406004	3406561	2614	+	.	ID="RND-6_FAMILY-4509";Tend="2751";Tstart="2193";shortTE="F";uid="6fd072d6-cf5e-4ee4-aa9b-1fcf6902a3c9"
JAABOB010000006.1	RepeatMasker	DNA	2109751	2110106	670	+	.	ID="DNA4-3_AP";Tend="586";Tstart="247";shortTE="F";uid="028b796c-5e98-459e-9fa5-f37657d3312e"
JAABOB010000006.1	RepeatMasker	DNA/hAT-hAT19	2203325	2203552	581	+	.	ID="hat-n6b_ap";Tend="236";Tstart="3";shortTE="F";uid="440fae67-961e-4eb3-90c9-b3fc3d9f78ac"
JAABOB010000006.1	RepeatMasker	DNA/hAT-hAT19	432097	432844	3991	+	.	ID="RND-1_FAMILY-9";Tend="1700";Tstart="976";shortTE="F";uid="27e017c8-24cc-40a3-8660-ad08a14eb5b8"
JAABOB010000006.1	RepeatMasker	Retroposon?	4079418	4079717	599	+	.	ID="RND-6_FAMILY-7280";Tend="849";Tstart="583";shortTE="F";uid="9ba14ccd-3986-49a3-8eaa-01b11f48c0e2"
JAABOB010000006.1	RepeatMasker	DNA	2142095	2142511	1208	+	.	ID="TTAA3C_AP";Tend="425";Tstart="1";shortTE="F";uid="01ce20ea-937b-4926-ae6d-441f2c64a7a7"
JAABOB010000006.1	RepeatMasker	Unknown	221462	221684	1072	+	.	ID="RND-4_FAMILY-2011";Tend="1113";Tstart="903";shortTE="F";uid="496dbdc2-3227-4ddd-9ac6-ff59d20a02bf"
JAABOB010000006.1	RepeatMasker	DNA	4931475	4931821	400	+	.	ID="TTAA2D_AP";Tend="362";Tstart="3";shortTE="F";uid="cb60c04e-23eb-40cf-b26f-ac1d449924f5"
JAABOB010000006.1	RepeatMasker	Unknown	2168820	2169015	822	+	.	ID="RND-6_FAMILY-5980";Tend="1409";Tstart="1235";shortTE="F";uid="2d4bc290-dbd5-4936-b4e1-3e7b68d928a5"
JAABOB010000006.1	RepeatMasker	Unknown	3557828	3558129	487	+	.	ID="RND-1_FAMILY-81";Tend="1897";Tstart="1584";shortTE="F";uid="859fe3b8-4ea6-4758-819c-27131522ec91"
JAABOB010000006.1	RepeatMasker	DNA	4831047	4831296	970	+	.	ID="DNA-TTAA-1_AP";Tend="423";Tstart="176";shortTE="F";uid="48710bd3-8d36-48c1-a3f6-7e2308ba6c83"
JAABOB010000006.1	RepeatMasker	LINE/I-Jockey	2038100	2038241	494	+	.	ID="RND-6_FAMILY-108";Tend="2917";Tstart="2782";shortTE="F";uid="c1623da7-9e03-4806-a89e-1d7344b01482"
JAABOB010000006.1	RepeatMasker	DNA	181057	181262	422	+	.	ID="DNA4-3_AP";Tend="528";Tstart="295";shortTE="F";uid="755511fd-efbd-464a-a671-54b4492fb226"
JAABOB010000006.1	RepeatMasker	DNA/hAT-hAT19	5312859	5313037	722	+	.	ID="DNA8-73_AP";Tend="784";Tstart="558";shortTE="F";uid="35718b5b-7f4f-4d80-a04a-6d4bbc78f4a9"
JAABOB010000006.1	RepeatMasker	Retroposon?	5103891	5104084	437	+	.	ID="SINE2-1_AP";Tend="1770";Tstart="1591";shortTE="F";uid="74269979-f3ca-442a-ad74-ed3b4add2e19"
JAABOB010000006.1	RepeatMasker	DNA	3312494	3312855	530	+	.	ID="DNA4-2_AP";Tend="769";Tstart="363";shortTE="F";uid="960d1922-902a-4d08-8581-0e2599bff2cc"
JAABOB010000006.1	RepeatMasker	DNA/P	4389492	4389605	443	+	.	ID="P-1_LHU";Tend="903";Tstart="791";shortTE="F";uid="4ae5001b-c4cf-42b7-8c8d-923d14d8b4b0"
JAABOB010000006.1	RepeatMasker	DNA/Ginger	4699333	4701251	6704	+	.	ID="RND-5_FAMILY-806";TEgroup="ctg_556%7CRND-5_FAMILY-806%7C4";Tend="2351";Tstart="1326";shortTE="F";uid="519462b9-d5c3-490b-b2df-9b14e13f5ef0"
JAABOB010000006.1	RepeatMasker	DNA/Ginger-1	3855906	3856156	738	+	.	ID="RND-6_FAMILY-2950";Tend="1506";Tstart="1239";shortTE="F";uid="5cbdb235-0063-43c0-bfca-3aafad15c3f5"
JAABOB010000006.1	RepeatMasker	DNA/P	3264995	3265106	655	+	.	ID="DNA8-4B_AP";Tend="115";Tstart="1";shortTE="F";uid="4e156cfa-4c07-43cb-aa3f-e73ed864b0d5"
JAABOB010000006.1	RepeatMasker	DNA/Ginger	2892130	2893339	4988	+	.	ID="RND-5_FAMILY-806";Tend="2118";Tstart="847";shortTE="F";uid="034a3881-5d15-433d-ba36-431f7cf97e7e"
JAABOB010000006.1	RepeatMasker	LINE/CR1	2436615	2436759	438	+	.	ID="RND-4_FAMILY-189";Tend="2464";Tstart="2332";shortTE="F";uid="9bf2f7c8-9026-442f-9059-16045f43538c"
JAABOB010000006.1	RepeatMasker	DNA/Ginger-1	3855274	3855471	648	+	.	ID="GINGER1-1_AP";Tend="3409";Tstart="3182";shortTE="F";uid="609f83e8-5af9-487a-aa4f-e89a092a5f5b"
JAABOB010000006.1	RepeatMasker	Unknown	5134879	5135399	2245	+	.	ID="RND-6_FAMILY-3480";TEgroup="ctg_556%7CRND-6_FAMILY-3480%7C1";Tend="1486";Tstart="814";shortTE="F";uid="79e68534-ef18-41ae-9545-c5e872709be9"
JAABOB010000006.1	RepeatMasker	LINE/I-Jockey	4536510	4536858	482	+	.	ID="RND-6_FAMILY-3743";Tend="1521";Tstart="1175";shortTE="F";uid="e603bab3-ddc0-4785-b319-298e26d7a533"
JAABOB010000006.1	RepeatMasker	DNA/Ginger	1665423	1665575	554	+	.	ID="RND-5_FAMILY-806";Tend="2011";Tstart="1851";shortTE="F";uid="126a8b83-f05d-4b15-bbb4-b6231aba2322"
JAABOB010000006.1	RepeatMasker	DNA/Kolobok-E	3453460	3453688	442	+	.	ID="KOLOBOKE-2_AP";Tend="1362";Tstart="1116";shortTE="F";uid="502fc8ae-a40c-4cf3-8b8c-2cf37ecf3f5c"
JAABOB010000006.1	RepeatMasker	DNA/hAT-Tip100	3819699	3819799	557	+	.	ID="RND-6_FAMILY-5961";Tend="1635";Tstart="1536";shortTE="F";uid="085c1622-ddda-4139-8664-33177469fec9"
JAABOB010000006.1	RepeatMasker	DNA	3551152	3551561	1490	+	.	ID="ttaa4c_ap";Tend="420";Tstart="1";shortTE="F";uid="d0a9654f-e0f3-432f-853b-6ebef4539c94"
JAABOB010000006.1	RepeatMasker	LINE/L2	1345454	1345562	441	+	.	ID="L2-8_NVI";Tend="458";Tstart="354";shortTE="F";uid="570c8545-935b-4cb2-a410-448a78b80d1b"
JAABOB010000006.1	RepeatMasker	DNA/Ginger	111872	112070	1117	+	.	ID="RND-5_FAMILY-806";Tend="1153";Tstart="958";shortTE="F";uid="1347d510-31f8-4f73-8822-06f6455802a7"
JAABOB010000006.1	RepeatMasker	Unknown	3998154	3998991	3721	+	.	ID="RND-6_FAMILY-9379";Tend="1125";Tstart="279";shortTE="F";uid="79eb6ca4-f112-43ce-8dc1-eb563f77c71b"
JAABOB010000006.1	RepeatMasker	DNA/hAT	1906743	1906925	630	+	.	ID="RND-6_FAMILY-1569";Tend="770";Tstart="605";shortTE="F";uid="abc2989c-8dfa-4c01-9df3-61c818179293"
JAABOB010000006.1	RepeatMasker	LINE/I	3386659	3387094	1259	+	.	ID="RND-6_FAMILY-1539";Tend="1557";Tstart="1108";shortTE="F";uid="6292290a-3f66-4283-adb2-b887b9abe214"
JAABOB010000006.1	RepeatMasker	DNA/Ginger	3273701	3274790	4813	+	.	ID="RND-5_FAMILY-806";Tend="2003";Tstart="836";shortTE="F";uid="6031ac66-3692-44f5-a293-d3063352cfd8"
JAABOB010000006.1	RepeatMasker	LINE/I-Jockey	1061153	1061792	1082	+	.	ID="RND-6_FAMILY-108";Tend="2626";Tstart="1975";shortTE="F";uid="ecda9d11-4081-4497-8372-19f92185ca11"
JAABOB010000006.1	RepeatMasker	DNA	4490071	4490491	956	+	.	ID="TTAA2B_AP";Tend="425";Tstart="1";shortTE="F";uid="69872b7a-7949-43f5-be96-67135e1a0cb8"
JAABOB010000006.1	RepeatMasker	Unknown	5128630	5128803	448	+	.	ID="RND-4_FAMILY-2011";Tend="1135";Tstart="959";shortTE="F";uid="fe69189d-875d-4661-a86a-2567d1f2bf40"
JAABOB010000006.1	RepeatMasker	DNA/Ginger-1	3340570	3342068	7480	+	.	ID="RND-6_FAMILY-2950";Tend="2359";Tstart="883";shortTE="F";uid="0d8fd920-86d9-44ae-bc52-61e01c78ac7c"
JAABOB010000006.1	RepeatMasker	Unknown	1290274	1291104	2441	+	.	ID="RND-6_FAMILY-5852";Tend="1679";Tstart="867";shortTE="F";uid="223fba41-2630-4c8b-9899-94bccdc7e53b"
JAABOB010000006.1	RepeatMasker	DNA/Ginger-2	228609	229911	10339	+	.	ID="RND-6_FAMILY-11222";Tend="2145";Tstart="840";shortTE="F";uid="1b8b4eb8-15b8-4c7d-a260-e0ffa8de8976"
JAABOB010000006.1	RepeatMasker	DNA/hAT-hAT19	2144962	2145444	1727	+	.	ID="RND-6_FAMILY-4609";Tend="1505";Tstart="941";shortTE="F";uid="097fddd9-7023-4897-b4bd-0fed0147698d"
JAABOB010000006.1	RepeatMasker	DNA/Ginger-1	1340127	1340325	641	+	.	ID="RND-6_FAMILY-2950";Tend="1078";Tstart="904";shortTE="F";uid="d5013810-d016-4dda-9d0b-6349116314de"
JAABOB010000006.1	RepeatMasker	DNA/hAT-Tip100	4800969	4801372	967	+	.	ID="RND-6_FAMILY-6530";TEgroup="ctg_556%7CRND-6_FAMILY-6530%7C1";Tend="1758";Tstart="722";shortTE="F";uid="a1af01b1-8f2d-4d23-b4fa-5c84d6788631"
JAABOB010000006.1	RepeatMasker	Unknown	1906993	1907125	496	+	.	ID="RND-6_FAMILY-6660";Tend="1084";Tstart="959";shortTE="F";uid="5b237c7a-bc87-4b64-920d-cd84b1ca6344"
JAABOB010000006.1	RepeatMasker	DNA/Ginger-1	3431415	3431685	1163	+	.	ID="RND-6_FAMILY-2950";Tend="1040";Tstart="776";shortTE="F";uid="365fcb53-c77e-49dd-99f8-14c76942de7b"
JAABOB010000006.1	RepeatMasker	DNA/Maverick	1394884	1395420	541	+	.	ID="RND-6_FAMILY-7633";Tend="1712";Tstart="1204";shortTE="F";uid="11dab080-1cf5-4d44-b6c7-1f785c1df089"
JAABOB010000006.1	RepeatMasker	DNA/MULE-MuDR	1415432	1416365	2667	+	.	ID="MUDR4X_AP";Tend="1638";Tstart="725";shortTE="F";uid="48b617d5-ec36-4260-8671-f30414fcfd2c"
JAABOB010000006.1	RepeatMasker	DNA/hAT-Charlie	109872	110201	1982	+	.	ID="RND-5_FAMILY-1196";Tend="1458";Tstart="1123";shortTE="F";uid="7afc7b6d-1b13-4d98-a285-6e636d4e5fde"
JAABOB010000006.1	RepeatMasker	Retroposon?	4934870	4935578	737	+	.	ID="SINE2-1_AP";Tend="946";Tstart="267";shortTE="F";uid="ee10f820-b22c-4b2f-b43e-b93fe5fdfb68"
JAABOB010000006.1	RepeatMasker	Unknown	3455385	3455811	458	+	.	ID="RND-6_FAMILY-229";TEgroup="ctg_556%7CRND-6_FAMILY-229%7C1";Tend="1220";Tstart="915";shortTE="F";uid="36775c1c-4c9f-4b58-87d5-64b349a7870a"
JAABOB010000006.1	RepeatMasker	Unknown	4421779	4422198	1032	+	.	ID="RND-6_FAMILY-3228";Tend="1609";Tstart="1209";shortTE="F";uid="2b8bbcf0-e33a-425c-8af7-1d5cd2472e98"
JAABOB010000006.1	RepeatMasker	Unknown	2638527	2639505	6660	+	.	ID="RND-1_FAMILY-24";Tend="1820";Tstart="829";shortTE="F";uid="09039e08-6f5f-4cc2-a768-bd2aeb9be850"
JAABOB010000006.1	RepeatMasker	DNA	3912119	3912303	734	+	.	ID="TTAA2C_AP";Tend="194";Tstart="1";shortTE="F";uid="5e1b0cb2-eec5-4540-91b1-36d2e399da71"
JAABOB010000006.1	RepeatMasker	DNA	2522678	2522804	474	+	.	ID="dna4-3_ap";Tend="383";Tstart="254";shortTE="F";uid="c8681257-d59d-4e57-819c-8b95d4b91ba6"
JAABOB010000006.1	RepeatMasker	LINE/CR1	2183696	2183891	441	+	.	ID="RND-5_FAMILY-795";Tend="3280";Tstart="3071";shortTE="F";uid="e010f0ed-782f-4fa4-b403-15e1d9541340"
JAABOB010000006.1	RepeatMasker	DNA/Kolobok-E	407051	407255	462	+	.	ID="KOLOBOKE-2_AP";Tend="1340";Tstart="1119";shortTE="F";uid="e62113b0-826b-4b3e-bd45-e59ec43f926c"
JAABOB010000006.1	RepeatMasker	Unknown	139292	139724	1670	+	.	ID="RND-6_FAMILY-3480";Tend="1404";Tstart="915";shortTE="F";uid="555d1f60-3e1b-4f16-bde0-7a441e371df8"
JAABOB010000006.1	RepeatMasker	DNA/hAT	1416367	1416586	560	+	.	ID="HAT-N12_AP";Tend="254";Tstart="2";shortTE="F";uid="485b1fa4-f476-4051-aa0e-87c8e942180b"
JAABOB010000006.1	RepeatMasker	Unknown	3631683	3631840	543	+	.	ID="RND-6_FAMILY-10054";Tend="1210";Tstart="1043";shortTE="F";uid="66b1d4ff-a564-48aa-9c8f-a3f2404107dc"
JAABOB010000006.1	RepeatMasker	Retroposon?	462031	462467	830	+	.	ID="SINE2-1_AP";Tend="1463";Tstart="1027";shortTE="F";uid="c5baaac0-cb95-4221-a559-93fe5b98121a"
JAABOB010000006.1	RepeatMasker	Unknown	4232442	4233295	4190	+	.	ID="RND-1_FAMILY-24";TEgroup="ctg_556%7CRND-1_FAMILY-24%7C1";Tend="1733";Tstart="831";shortTE="F";uid="0d6db903-8041-4265-addb-34f90d12d176"
JAABOB010000006.1	RepeatMasker	RC/Helitron	5172669	5172814	1017	+	.	ID="RND-5_FAMILY-2050";Tend="1259";Tstart="1108";shortTE="F";uid="86411ce4-1a0e-4d4f-81af-835988564330"
JAABOB010000006.1	RepeatMasker	DNA	470043	470465	1769	+	.	ID="DNA-TTAA-1_AP";Tend="423";Tstart="1";shortTE="F";uid="0a47662b-14b1-4d57-a58d-e8c8b48f106b"
JAABOB010000006.1	RepeatMasker	DNA/MULE-MuDR	1900684	1900793	477	+	.	ID="RND-5_FAMILY-1280";Tend="1020";Tstart="914";shortTE="F";uid="c0159532-2ffb-40ee-8dcf-2a6e217608c2"
JAABOB010000006.1	RepeatMasker	DNA/Maverick	1371330	1371468	553	+	.	ID="RND-5_FAMILY-2458";Tend="4988";Tstart="4845";shortTE="F";uid="98c90cd0-b90f-4179-8f13-36edd27a1a57"
JAABOB010000006.1	RepeatMasker	DNA/Ginger	2531412	2531682	653	+	.	ID="RND-5_FAMILY-806";Tend="2026";Tstart="1749";shortTE="F";uid="30184bbc-44b3-4341-9c25-02347fe80361"
JAABOB010000006.1	RepeatMasker	DNA/hAT-Charlie	3678411	3678624	1135	+	.	ID="RND-6_FAMILY-5851";Tend="1176";Tstart="936";shortTE="F";uid="35be1245-c79e-49d6-9e9f-568adbcbb8b6"
JAABOB010000006.1	RepeatMasker	DNA	3688184	3688508	478	+	.	ID="ttaa3c_ap";Tend="378";Tstart="20";shortTE="F";uid="7dda6503-eb8f-4782-a1f8-32f1cb65e1a9"
JAABOB010000006.1	RepeatMasker	DNA/hAT-hAT19	2119508	2120093	1128	+	.	ID="DNA8-71_AP";Tend="551";Tstart="1";shortTE="F";uid="92389332-0b9d-4ce6-b68f-8daeb57211e4"
JAABOB010000006.1	RepeatMasker	DNA/hAT-hAT19	1465133	1466322	5764	+	.	ID="RND-6_FAMILY-512";Tend="1865";Tstart="773";shortTE="F";uid="68c4055d-aafd-405c-8a01-e7ffe78bb9fc"
JAABOB010000006.1	RepeatMasker	Retroposon?	4024745	4025116	450	+	.	ID="RND-6_FAMILY-7806";Tend="593";Tstart="248";shortTE="F";uid="85d1690e-2a9e-4952-9f67-ff9464110e84"
JAABOB010000006.1	RepeatMasker	Unknown	3720607	3721381	5561	+	.	ID="RND-1_FAMILY-99";Tend="1733";Tstart="957";shortTE="F";uid="82a20d6f-2889-460c-b45e-7c9d2c622547"
JAABOB010000006.1	RepeatMasker	Retroposon?	109302	109438	567	+	.	ID="RND-6_FAMILY-4509";Tend="2714";Tstart="2572";shortTE="F";uid="315f327c-f122-4c4a-a090-9fde580bb892"
JAABOB010000006.1	RepeatMasker	Unknown	5382243	5382610	2509	+	.	ID="RND-5_FAMILY-579";Tend="1297";Tstart="917";shortTE="F";uid="4ab12e93-555f-41b2-a3aa-e362aff0b8fd"
JAABOB010000006.1	RepeatMasker	Retroposon?	3311523	3311949	491	+	.	ID="SINE2-1_AP";Tend="1451";Tstart="1000";shortTE="F";uid="abf53a5d-c766-455c-9d34-3c3a5c6f494e"
JAABOB010000006.1	RepeatMasker	DNA/Ginger	2585860	2586196	2584	+	.	ID="RND-5_FAMILY-806";Tend="1189";Tstart="847";shortTE="F";uid="31c46b33-6800-4ff0-89ab-8c14756fa2b0"
JAABOB010000006.1	RepeatMasker	DNA/hAT-hAT19	4620626	4620882	1308	+	.	ID="DNA8-73_AP";Tend="784";Tstart="505";shortTE="F";uid="39969aea-04b1-4fbd-8722-89152a153cde"
JAABOB010000006.1	RepeatMasker	DNA/hAT-hAT19	1060831	1061054	1214	+	.	ID="DNA8-74_AP";Tend="216";Tstart="1";shortTE="F";uid="b8f256c7-58f3-450f-98b8-7e77a39106e8"
JAABOB010000006.1	RepeatMasker	DNA	4016168	4016439	433	+	.	ID="ttaa3b_ap";Tend="416";Tstart="144";shortTE="F";uid="a5860095-178c-4ee1-a9c3-a0937d74ac37"
JAABOB010000006.1	RepeatMasker	Unknown	2953268	2953719	1135	+	.	ID="RND-5_FAMILY-4786";Tend="1263";Tstart="789";shortTE="F";uid="f35a81f1-5cdc-4ab3-9374-8940df9e6b39"
JAABOB010000006.1	RepeatMasker	DNA/hAT	3247166	3247343	657	+	.	ID="HAT-N12_AP";Tend="492";Tstart="309";shortTE="F";uid="632c1981-a6cc-4a6e-9378-310a27db4db6"
JAABOB010000006.1	RepeatMasker	DNA/Kolobok-E	181902	182122	607	+	.	ID="KOLOBOKE-2_AP";Tend="1342";Tstart="1119";shortTE="F";uid="efcea279-21d7-4c47-90b0-ef3c203d1c6e"
JAABOB010000006.1	RepeatMasker	DNA/hAT-Ac	51517	51639	629	+	.	ID="DNA8-91B_AP";Tend="606";Tstart="483";shortTE="F";uid="7d78946d-5774-46c8-a60f-74dafa1bc6f4"
JAABOB010000006.1	RepeatMasker	DNA/hAT	2290478	2290660	835	+	.	ID="HAT-N12_AP";Tend="188";Tstart="2";shortTE="F";uid="3839be31-744b-4663-9d9b-2793bf65759a"
JAABOB010000006.1	RepeatMasker	Retroposon?	3242767	3243075	835	+	.	ID="RND-6_FAMILY-7280";TEgroup="ctg_556%7CRND-6_FAMILY-7280%7C1";Tend="982";Tstart="563";shortTE="F";uid="56418623-7774-43d7-a800-f1c9c95ff89d"
JAABOB010000006.1	RepeatMasker	DNA	5032863	5033797	7891	+	.	ID="RND-6_FAMILY-241";Tend="1887";Tstart="951";shortTE="F";uid="bb422eda-d34b-45ab-b015-edceb1c43734"
JAABOB010000006.1	RepeatMasker	DNA	5197187	5197344	732	+	.	ID="RND-6_FAMILY-5185";Tend="869";Tstart="719";shortTE="F";uid="e10e2517-ae21-49c2-bb6a-95c1e2aebc27"
JAABOB010000006.1	RepeatMasker	DNA/hAT-Charlie	3987364	3987893	2715	+	.	ID="RND-5_FAMILY-1196";Tend="1440";Tstart="930";shortTE="F";uid="a0d04876-94b0-4d3b-a5d9-807d4a43efe1"
JAABOB010000006.1	RepeatMasker	DNA/Ginger	3662816	3662988	808	+	.	ID="RND-1_FAMILY-128";Tend="989";Tstart="819";shortTE="F";uid="14fcc177-4e7d-4482-978c-b0001573e366"
JAABOB010000006.1	RepeatMasker	Unknown	5295729	5295869	765	+	.	ID="RND-6_FAMILY-6660";Tend="1066";Tstart="924";shortTE="F";uid="8d45fce8-3ff3-4cbd-ba69-80c8850cc3f6"
JAABOB010000006.1	RepeatMasker	DNA/Kolobok-E	3782836	3782942	431	+	.	ID="KOLOBOKE-4_AP";Tend="2642";Tstart="2525";shortTE="F";uid="7c62fd82-fb68-42f3-bd3c-27ef9bb42fc7"
JAABOB010000006.1	RepeatMasker	Unknown	50875	51351	1571	+	.	ID="RND-6_FAMILY-3480";Tend="1469";Tstart="992";shortTE="F";uid="1e144bc7-c0cf-486f-87a8-d9b8d13acb1a"
JAABOB010000006.1	RepeatMasker	DNA/hAT-Ac	1907424	1907566	660	+	.	ID="RND-6_FAMILY-2943";Tend="1735";Tstart="1606";shortTE="F";uid="debb9c92-c298-4ec7-b3de-49524a50aaa4"
JAABOB010000006.1	RepeatMasker	DNA	4774108	4774397	912	+	.	ID="TTAA11_AP";Tend="374";Tstart="1";shortTE="F";uid="8112f372-7338-4a62-85df-20bfc0166477"
JAABOB010000006.1	RepeatMasker	Retroposon?	3286028	3286322	605	+	.	ID="RND-6_FAMILY-4509";TEgroup="ctg_556%7CRND-6_FAMILY-4509%7C1";Tend="2758";Tstart="2332";shortTE="F";uid="b7d5ed3e-9369-4af7-9e7a-e505ae134bb8"
JAABOB010000006.1	RepeatMasker	DNA/hAT-hAT19	4611128	4611368	640	+	.	ID="hat-n6b_ap";Tend="240";Tstart="1";shortTE="F";uid="05b2c2d7-79cf-4367-9e06-f358973796fa"
JAABOB010000006.1	RepeatMasker	DNA	226010	226572	1338	+	.	ID="DNA4-2_AP";Tend="769";Tstart="147";shortTE="F";uid="1f0b759f-36c4-443a-b8f8-5b33b5a319e5"
JAABOB010000006.1	RepeatMasker	DNA	5249112	5249820	1193	+	.	ID="DNA4-2_AP";Tend="769";Tstart="1";shortTE="F";uid="1efdfbc4-e516-475c-9528-fd712eebe431"
JAABOB010000006.1	RepeatMasker	DNA/hAT-hAT19	5143841	5144643	3815	+	.	ID="RND-5_FAMILY-1902";Tend="1553";Tstart="814";shortTE="F";uid="4fbbda9c-608a-47f0-bd5c-d5102a37d9f4"
JAABOB010000006.1	RepeatMasker	DNA	3542452	3542631	652	+	.	ID="DNA3-8_AP";Tend="180";Tstart="1";shortTE="F";uid="5e1f1f17-109d-4466-bb52-4ba7ac7a74d5"
JAABOB010000006.1	RepeatMasker	DNA/Ginger-1	314667	315435	3152	+	.	ID="rnd-6_family-2950";Tend="2381";Tstart="1592";shortTE="F";uid="89f9c762-234e-4ddc-8dd7-bcf95d4a4419"
JAABOB010000006.1	RepeatMasker	DNA/TcMar-Pogo	2002902	2003026	474	+	.	ID="RND-1_FAMILY-52";Tend="1669";Tstart="1549";shortTE="F";uid="82009cbc-94c9-4d05-b96f-6a40931aa028"
JAABOB010000006.1	RepeatMasker	Unknown	1398942	1399406	2242	+	.	ID="RND-1_FAMILY-5";Tend="3701";Tstart="3236";shortTE="F";uid="d6fe3616-1cf0-46ad-b380-c44cea6c3ddc"
JAABOB010000006.1	RepeatMasker	DNA/hAT-Ac	203980	204106	559	+	.	ID="DNA8-93_AP";Tend="478";Tstart="306";shortTE="F";uid="5b81de5f-51d8-4d2b-b31c-f690637f0bbb"
JAABOB010000006.1	RepeatMasker	DNA/Ginger-1	1668997	1669890	6685	+	.	ID="rnd-6_family-2950";Tend="3770";Tstart="1512";shortTE="F";uid="dd54fa5c-3b37-45bf-99cb-09ff70ff93c2"
JAABOB010000006.1	RepeatMasker	DNA	2941677	2942071	495	+	.	ID="DNA4-2_AP";Tend="768";Tstart="396";shortTE="F";uid="01db4393-7bf1-456d-8922-2ca6d295a7fc"
JAABOB010000006.1	RepeatMasker	Unknown	1381464	1382509	5245	+	.	ID="RND-1_FAMILY-48";Tend="1906";Tstart="807";shortTE="F";uid="8ce0906d-02d2-4c78-b78a-7ee59f9013bb"
JAABOB010000006.1	RepeatMasker	RC/Helitron	4848131	4848438	533	+	.	ID="HELITRON-3_RPR";TEgroup="ctg_556%7CHELITRON-3_RPR%7C1";Tend="1943";Tstart="6";shortTE="F";uid="41b60eae-24a9-47d2-b1bd-1a97360fa0ba"
JAABOB010000006.1	RepeatMasker	DNA/Ginger-1	1477698	1478702	3666	+	.	ID="rnd-6_family-2950";Tend="2381";Tstart="885";shortTE="F";uid="d5e75b99-562f-43af-945d-d6742eb69d85"
JAABOB010000006.1	RepeatMasker	Retroposon?	3783279	3783385	433	+	.	ID="RND-6_FAMILY-4509";Tend="2715";Tstart="2614";shortTE="F";uid="4e25a655-3107-4fdf-b662-5c123664b829"
JAABOB010000006.1	RepeatMasker	DNA/hAT	11516	11662	402	+	.	ID="DNA8-105_AP";Tend="650";Tstart="498";shortTE="F";uid="4b7c7e2e-b22b-4445-bac1-2a89c33bf7e1"
JAABOB010000006.1	RepeatMasker	Unknown	3976775	3977059	1129	+	.	ID="RND-5_FAMILY-2513";Tend="1231";Tstart="945";shortTE="F";uid="f79d1ef6-3a0e-470b-8fe6-93833c0afb58"
JAABOB010000006.1	RepeatMasker	DNA	5431	5548	690	+	.	ID="RND-5_FAMILY-7549";Tend="1416";Tstart="1293";shortTE="F";uid="2d07b464-2a9e-4469-b244-66cb59c4ad07"
JAABOB010000006.1	RepeatMasker	DNA/Ginger-1	26485	26608	625	+	.	ID="RND-6_FAMILY-4021";Tend="1640";Tstart="1521";shortTE="F";uid="a7c85267-6f24-4624-a27f-1ced3c01dd48"
JAABOB010000006.1	RepeatMasker	Retroposon?	4720438	4720720	559	+	.	ID="SINE2-1_AP";Tend="1313";Tstart="1045";shortTE="F";uid="4c28b37f-99e4-4028-8040-c92bf71fe8e0"
JAABOB010000006.1	RepeatMasker	DNA/TcMar-Tc1	2962355	2962674	432	+	.	ID="MARINER-42_LMI";Tend="1346";Tstart="1010";shortTE="F";uid="fab6423a-d3b4-4a33-aa5d-f2af99fa0a8f"
JAABOB010000006.1	RepeatMasker	DNA	3903843	3904653	2453	+	.	ID="DNA4-2_AP";Tend="769";Tstart="1";shortTE="F";uid="f04618aa-22f1-4a97-83f7-c978582bc9f7"
JAABOB010000006.1	RepeatMasker	Retroposon?	2531683	2531877	474	+	.	ID="SINE2-1_AP";Tend="1463";Tstart="1054";shortTE="F";uid="fcde4d15-16f3-4951-b0fe-dabf573e507a"
JAABOB010000006.1	RepeatMasker	DNA	750699	750804	553	+	.	ID="dna4-2_ap";Tend="112";Tstart="8";shortTE="F";uid="ba38ea96-f88e-494a-951d-d5c2de06cab3"
JAABOB010000006.1	RepeatMasker	DNA	1540213	1540832	3635	+	.	ID="DNA4-3_AP";Tend="632";Tstart="3";shortTE="F";uid="56b4490d-21c9-4924-b38f-6ad52cf67236"
JAABOB010000006.1	RepeatMasker	DNA/hAT-hAT19	3245371	3245602	1284	+	.	ID="RND-5_FAMILY-1505";Tend="1494";Tstart="1262";shortTE="F";uid="34b72ba4-ca31-4a45-98d6-5cdab17b38ac"
JAABOB010000006.1	RepeatMasker	DNA/hAT	2991810	2992273	1919	+	.	ID="RND-6_FAMILY-3394";Tend="1036";Tstart="619";shortTE="F";uid="851e4a1c-1f77-4cb5-b66b-854422354d42"
JAABOB010000006.1	RepeatMasker	DNA/Ginger	1433074	1433570	2166	+	.	ID="RND-5_FAMILY-806";Tend="1346";Tstart="841";shortTE="F";uid="766553da-3448-47d7-ac76-8604a8d254c7"
JAABOB010000006.1	RepeatMasker	Unknown	3276101	3276389	979	+	.	ID="RND-5_FAMILY-579";Tend="1291";Tstart="943";shortTE="F";uid="16250f0b-b9a5-4564-8ca7-2635b6e20305"
JAABOB010000006.1	RepeatMasker	Unknown	1391884	1392047	1194	+	.	ID="RND-6_FAMILY-10799";Tend="1231";Tstart="1072";shortTE="F";uid="73632406-44bf-4805-bf49-dc5a69874156"
JAABOB010000006.1	RepeatMasker	DNA/hAT	4630502	4631010	4249	+	.	ID="RND-1_FAMILY-72";Tend="1447";Tstart="939";shortTE="F";uid="f36197e2-c02b-4df2-85c3-a5699e158143"
JAABOB010000006.1	RepeatMasker	DNA/Ginger	530902	531463	1494	+	.	ID="RND-5_FAMILY-806";TEgroup="ctg_556%7CRND-5_FAMILY-806%7C1";Tend="1496";Tstart="821";shortTE="F";uid="7a276a34-6ebe-4135-ad64-16a6005c1636"
JAABOB010000006.1	RepeatMasker	DNA/Ginger	5117533	5117806	1403	+	.	ID="RND-5_FAMILY-806";Tend="1236";Tstart="968";shortTE="F";uid="e4d5dfa2-fbfc-4ac6-8158-1a27a2b08972"
JAABOB010000006.1	RepeatMasker	DNA	1778627	1778812	687	+	.	ID="TTAA7_AP";Tend="434";Tstart="252";shortTE="F";uid="49fa0dd3-14d1-4cc2-a2a1-899dd7de86b2"
JAABOB010000006.1	RepeatMasker	Retroposon?	1964583	1964720	545	+	.	ID="SINE2-1_AP";Tend="1770";Tstart="1627";shortTE="F";uid="ceb0107b-d71e-4849-9aca-6b342a4ab08d"
JAABOB010000006.1	RepeatMasker	DNA/Ginger	3182821	3183227	1368	+	.	ID="RND-5_FAMILY-806";Tend="1270";Tstart="875";shortTE="F";uid="89eea790-e6b5-4c50-b88f-4d0080850c0f"
JAABOB010000006.1	RepeatMasker	DNA/Ginger-1	4547525	4547710	560	+	.	ID="RND-6_FAMILY-4021";Tend="1162";Tstart="1017";shortTE="F";uid="598b42bd-6369-4563-ac20-624cb32a391b"
JAABOB010000006.1	RepeatMasker	DNA/Ginger	3183224	3184600	7371	+	.	ID="rnd-5_family-806";Tend="2103";Tstart="847";shortTE="F";uid="d8d3808e-02bd-4334-acd2-66b13d344ace"
JAABOB010000006.1	RepeatMasker	DNA/hAT-Tip100	3098463	3098689	711	+	.	ID="RND-6_FAMILY-5066";Tend="914";Tstart="694";shortTE="F";uid="bcf1d3a2-ea61-4ff0-b172-28def9c831ac"
JAABOB010000006.1	RepeatMasker	RC/Helitron	1391199	1391399	920	+	.	ID="RND-5_FAMILY-2050";Tend="1359";Tstart="1131";shortTE="F";uid="29cd4388-b7ca-4c2b-a9a0-b7d575ae4ec6"
JAABOB010000006.1	RepeatMasker	DNA	2732369	2732624	776	+	.	ID="TTAA27_AP";Tend="250";Tstart="1";shortTE="F";uid="43af6c85-80b1-4e77-a270-dff9ded64204"
JAABOB010000006.1	RepeatMasker	DNA	5206848	5206954	601	+	.	ID="RND-1_FAMILY-44";Tend="1854";Tstart="1747";shortTE="F";uid="a8621f54-7678-4dce-a6b5-6babb110d11a"
JAABOB010000006.1	RepeatMasker	DNA/Kolobok-E	3837523	3837725	494	+	.	ID="KOLOBOKE-2_AP";Tend="1350";Tstart="1123";shortTE="F";uid="965c8ac7-a0ce-4007-8c01-5dfd20478cfa"
JAABOB010000006.1	RepeatMasker	DNA	691415	691714	631	+	.	ID="DNA4-2_AP";Tend="303";Tstart="1";shortTE="F";uid="aac55e8c-aeec-4c30-a18f-076673b1f8aa"
JAABOB010000006.1	RepeatMasker	DNA/hAT-hAT19	497215	498315	2880	+	.	ID="RND-6_FAMILY-512";TEgroup="ctg_556%7CRND-6_FAMILY-512%7C1";Tend="1782";Tstart="128";shortTE="F";uid="a2e67501-e9f2-49da-bfd3-8a33c0306e1e"
JAABOB010000006.1	RepeatMasker	DNA/hAT-hAT19	780594	780907	828	+	.	ID="RND-6_FAMILY-874";Tend="1292";Tstart="958";shortTE="F";uid="3ba175c9-a591-4264-adc1-a6ef3211af0a"
JAABOB010000006.1	RepeatMasker	RC/Helitron	327076	327407	2106	+	.	ID="RND-1_FAMILY-53";Tend="1369";Tstart="1035";shortTE="F";uid="cd456172-5bca-46ac-98da-4a79d220c6d8"
JAABOB010000006.1	RepeatMasker	DNA/Ginger	4342854	4343058	469	+	.	ID="RND-5_FAMILY-806";Tend="1106";Tstart="875";shortTE="F";uid="643afcc0-da14-4dd3-9dd5-517fa67d3c1e"
JAABOB010000006.1	RepeatMasker	DNA/Ginger	4235265	4235461	1013	+	.	ID="RND-5_FAMILY-806";Tend="1057";Tstart="847";shortTE="F";uid="813f298a-6d1b-41a5-82d5-f985327711e1"
JAABOB010000006.1	RepeatMasker	DNA/hAT-hAT19	5211806	5211937	435	+	.	ID="RND-6_FAMILY-7009";Tend="1234";Tstart="1107";shortTE="F";uid="50993113-ed8b-4904-8580-7bdce3a0b34a"
JAABOB010000006.1	RepeatMasker	DNA	4880524	4880969	978	+	.	ID="TTAA8_AP";Tend="438";Tstart="1";shortTE="F";uid="0ecb1f63-9100-4e56-b9ee-b475d6b4c9ed"
JAABOB010000006.1	RepeatMasker	DNA	4058878	4059097	635	+	.	ID="ttaa2c_ap";Tend="409";Tstart="171";shortTE="F";uid="3d5b56c1-52c2-451d-adfb-84af74e93812"
JAABOB010000006.1	RepeatMasker	DNA	5066759	5066919	837	+	.	ID="RND-6_FAMILY-5185";Tend="869";Tstart="720";shortTE="F";uid="1c60f075-b6e0-46d2-8738-bc314eb1a5a3"
JAABOB010000006.1	RepeatMasker	DNA/Kolobok-E	4530486	4530625	458	+	.	ID="KOLOBOKE-2_AP";Tend="1254";Tstart="1119";shortTE="F";uid="53cac84c-061c-4500-9088-211bf64bc902"
JAABOB010000006.1	RepeatMasker	DNA/Ginger	3184896	3185407	1212	+	.	ID="RND-5_FAMILY-806";Tend="1860";Tstart="1283";shortTE="F";uid="67c95f20-33c7-4b88-875e-20c3064ef576"
JAABOB010000006.1	RepeatMasker	DNA/hAT-Tip100	5101447	5102130	3517	+	.	ID="RND-6_FAMILY-2763";Tend="1898";Tstart="1264";shortTE="F";uid="fe2e3b00-2892-4aae-842d-be0eae7a532d"
JAABOB010000006.1	RepeatMasker	Retroposon?	1187543	1187743	456	+	.	ID="SINE2-1_AP";Tend="1465";Tstart="1262";shortTE="F";uid="77512ed0-25c8-4670-8535-4eaccca81432"
JAABOB010000006.1	RepeatMasker	Unknown	1498719	1498978	816	+	.	ID="RND-6_FAMILY-2160";Tend="1149";Tstart="894";shortTE="F";uid="ed08eb65-de5b-426a-a591-6d939c958e91"
JAABOB010000006.1	RepeatMasker	RC/Helitron	124929	125063	437	+	.	ID="HELITRON-N4_PPO";Tend="131";Tstart="9";shortTE="F";uid="0b48c048-7b2c-426e-8c87-810289583690"
JAABOB010000006.1	RepeatMasker	Unknown	3467392	3467659	644	+	.	ID="RND-6_FAMILY-3480";Tend="1480";Tstart="1216";shortTE="F";uid="7efed197-07d2-43f7-baa7-17af740cc025"
JAABOB010000006.1	RepeatMasker	DNA/CMC-EnSpm	5072460	5072691	1415	+	.	ID="RND-6_FAMILY-332";Tend="1886";Tstart="1657";shortTE="F";uid="df253d02-cfb6-45ad-8689-a230a0de8c56"
JAABOB010000006.1	RepeatMasker	DNA/Ginger-1	4954454	4954624	533	+	.	ID="GINGER1-1_AP";Tend="3373";Tstart="3175";shortTE="F";uid="6c4efd4b-5fbf-4859-a93e-5d967bef56f4"
JAABOB010000006.1	RepeatMasker	Retroposon?	5168005	5169593	2612	+	.	ID="RND-6_FAMILY-7280";Tend="1790";Tstart="1014";shortTE="F";uid="50b72500-5804-4087-9c23-b361d1068936"
JAABOB010000006.1	RepeatMasker	DNA/Ginger-1	894984	895124	428	+	.	ID="RND-6_FAMILY-4021";Tend="1621";Tstart="1489";shortTE="F";uid="74ad999c-aaf1-4c68-89bf-a67d8120b05c"
JAABOB010000006.1	RepeatMasker	DNA	179113	179513	1146	+	.	ID="DNA4-2_AP";Tend="768";Tstart="381";shortTE="F";uid="d3ea68ad-1011-4c18-b21c-ca8c5eaac24a"
JAABOB010000006.1	RepeatMasker	DNA	606353	606638	741	+	.	ID="TTAA22_AP";Tend="329";Tstart="1";shortTE="F";uid="1ca126b5-03c7-4e67-b55a-8690244a013f"
JAABOB010000006.1	RepeatMasker	DNA	5131223	5131345	468	+	.	ID="ttaa3c_ap";Tend="405";Tstart="290";shortTE="F";uid="a0e11835-3132-4fdb-abd2-bdc7f08d5169"
JAABOB010000006.1	RepeatMasker	DNA	4600276	4600502	845	+	.	ID="DNA4-2_AP";Tend="762";Tstart="547";shortTE="F";uid="d4b72586-1f9b-44fb-9b5c-0265df795138"
JAABOB010000006.1	RepeatMasker	DNA/hAT-Tip100	2163028	2163514	3305	+	.	ID="RND-6_FAMILY-3649";Tend="1477";Tstart="989";shortTE="F";uid="2fc59e8f-2a13-4c65-b992-4bb1bb730ebf"
JAABOB010000006.1	RepeatMasker	DNA	5085100	5085300	478	+	.	ID="DNA8-25_AP";Tend="179";Tstart="9";shortTE="F";uid="790abc5e-e46b-4e32-a871-364ff62dceeb"
JAABOB010000006.1	RepeatMasker	Unknown	50421	50556	544	+	.	ID="RND-1_FAMILY-77";Tend="999";Tstart="869";shortTE="F";uid="e9414686-f4cc-4faa-bdde-1230c1907988"
JAABOB010000006.1	RepeatMasker	DNA/Ginger-1	3560561	3562010	8792	+	.	ID="rnd-6_family-2950";Tend="2430";Tstart="1100";shortTE="F";uid="14d23fe4-eeea-4b1d-9809-84be474776ca"
JAABOB010000006.1	RepeatMasker	DNA/hAT-Charlie	3667537	3667779	1802	+	.	ID="RND-6_FAMILY-5851";Tend="1176";Tstart="941";shortTE="F";uid="5dda7b51-0ba7-4d77-9eab-c2d3be3defd0"
JAABOB010000006.1	RepeatMasker	Unknown	34635	35409	3087	+	.	ID="RND-1_FAMILY-81";Tend="1958";Tstart="1160";shortTE="F";uid="a9706b41-86a3-4ce9-ae6b-a010e41adb72"
JAABOB010000006.1	RepeatMasker	DNA/Ginger	4694186	4694306	722	+	.	ID="RND-1_FAMILY-128";Tend="954";Tstart="828";shortTE="F";uid="bc657079-bed8-41ea-859e-c3312682d14b"
JAABOB010000006.1	RepeatMasker	Unknown	4170199	4170808	3705	+	.	ID="RND-1_FAMILY-24";Tend="1407";Tstart="811";shortTE="F";uid="9e97c809-5127-4ad6-bef6-2bc8372a73bc"
JAABOB010000006.1	RepeatMasker	Unknown	278752	278907	691	+	.	ID="RND-4_FAMILY-337";Tend="1164";Tstart="1006";shortTE="F";uid="d42f7695-566d-450e-8bb8-f019b86ad6d4"
JAABOB010000006.1	RepeatMasker	DNA	2165807	2166027	953	+	.	ID="DNA4-2_AP";Tend="769";Tstart="550";shortTE="F";uid="136a1a2d-ace6-4652-89b2-85170bd7b79d"
JAABOB010000006.1	RepeatMasker	DNA	293381	293802	795	+	.	ID="DNA4-3_AP";Tend="629";Tstart="189";shortTE="F";uid="bbc286fb-0e0f-4dfa-b898-5ffa38132768"
JAABOB010000006.1	RepeatMasker	LINE/I-Jockey	194803	195231	662	+	.	ID="RND-6_FAMILY-9138";Tend="2636";Tstart="2248";shortTE="F";uid="f990a43b-0d05-493a-aae5-fdcecd626e53"
JAABOB010000006.1	RepeatMasker	DNA	1407306	1407512	718	+	.	ID="TTAA4B_AP";Tend="215";Tstart="1";shortTE="F";uid="3adb41ee-4200-4140-ba86-a3a5a0967da4"
JAABOB010000006.1	RepeatMasker	DNA/hAT-hAT19	545325	545493	549	+	.	ID="DNA8-66_AP";Tend="192";Tstart="21";shortTE="F";uid="f455f0f7-8564-4057-b418-f578e885d83a"
JAABOB010000006.1	RepeatMasker	DNA/Ginger	5192842	5193294	538	+	.	ID="RND-5_FAMILY-806";Tend="1350";Tstart="847";shortTE="F";uid="a0e6c580-c372-4836-9170-d4976c3f4e71"
JAABOB010000006.1	RepeatMasker	DNA/TcMar-Mariner	517665	517992	446	+	.	ID="MARINER-N12_ACE";Tend="797";Tstart="463";shortTE="F";uid="763f947e-8208-4b22-9c59-3e1998f86b19"
JAABOB010000006.1	RepeatMasker	DNA	116483	116720	717	+	.	ID="TTAA2C_AP";TEgroup="ctg_556%7CTTAA2C_AP%7C1";Tend="423";Tstart="279";shortTE="T";uid="3d05d3fc-c838-46f7-8a97-a22cbee36de8"
JAABOB010000006.1	RepeatMasker	DNA	705415	705650	447	+	.	ID="dna2-2_ap";Tend="234";Tstart="5";shortTE="F";uid="4d2fc013-6486-4450-bbc8-25bca293ca19"
JAABOB010000006.1	RepeatMasker	DNA/hAT-hAT19	1915908	1916482	1871	+	.	ID="DNA8-96_AP";Tend="662";Tstart="1";shortTE="F";uid="0205a654-8ff5-40ed-967c-31243d0be0f8"
JAABOB010000006.1	RepeatMasker	RC/Helitron	2115	2445	2210	+	.	ID="RND-6_FAMILY-3888";Tend="1463";Tstart="1139";shortTE="F";uid="810a6a45-a1c3-4ee1-a899-fceaebe0ebe3"
JAABOB010000006.1	RepeatMasker	Retroposon?	148610	149362	770	+	.	ID="SINE2-1_AP";Tend="1466";Tstart="696";shortTE="F";uid="8ee5402a-f40e-4c79-89eb-fff4b5229bf0"
JAABOB010000006.1	RepeatMasker	DNA	4206222	4206615	1139	+	.	ID="DNA-TTAA-1_AP";Tend="423";Tstart="12";shortTE="F";uid="1d12e004-7d41-4b0b-b917-b8daed9eef54"
JAABOB010000006.1	RepeatMasker	DNA/CMC-EnSpm	1371931	1372109	1124	+	.	ID="RND-1_FAMILY-139";Tend="1092";Tstart="900";shortTE="F";uid="6dba5abd-165b-41e5-9308-10c96769214d"
JAABOB010000006.1	RepeatMasker	DNA/hAT-Tip100	4610488	4610639	608	+	.	ID="DNA8-13_AP";Tend="147";Tstart="1";shortTE="F";uid="48cc6ffc-05eb-45ef-94ff-d75a5c7a6382"
JAABOB010000006.1	RepeatMasker	Retroposon?	392303	392468	503	+	.	ID="SINE2-2_AP";Tend="181";Tstart="4";shortTE="F";uid="04499b1f-4b86-4780-b1cd-02cc2f86f2db"
JAABOB010000006.1	RepeatMasker	Unknown	3616840	3617190	902	+	.	ID="RND-5_FAMILY-4786";Tend="1232";Tstart="916";shortTE="F";uid="63be08b7-c820-4a42-ae37-c4a2568ef54f"
JAABOB010000006.1	RepeatMasker	RC/Helitron	13532	13731	1228	+	.	ID="RND-6_FAMILY-9169";Tend="1376";Tstart="1187";shortTE="F";uid="4397d6f7-8072-43ee-ba4c-aacb4eb8e581"
JAABOB010000006.1	RepeatMasker	DNA/Ginger	3186026	3186233	672	+	.	ID="RND-1_FAMILY-128";Tend="2350";Tstart="2172";shortTE="F";uid="2f26b668-f37f-45ab-b189-ca95477337aa"
JAABOB010000006.1	RepeatMasker	DNA	2195286	2195460	473	+	.	ID="dna4-2_ap";Tend="182";Tstart="3";shortTE="F";uid="f2efa137-c950-41c7-bc84-654fecc4a949"
JAABOB010000006.1	RepeatMasker	DNA	2495614	2495967	593	+	.	ID="DNA4-2_AP";Tend="414";Tstart="6";shortTE="F";uid="37231e70-5be1-4594-9ae4-8e6829ba687d"
JAABOB010000006.1	RepeatMasker	DNA/TcMar-Tigger	393831	393989	1008	+	.	ID="DNAX-5_AP";Tend="155";Tstart="1";shortTE="F";uid="276e2b18-5c5a-48c8-9dac-2ec444678482"
JAABOB010000006.1	RepeatMasker	DNA/P	21461	21910	1125	+	.	ID="P-3_AP";Tend="4243";Tstart="3802";shortTE="F";uid="9123efa1-bbd4-48a8-a079-f3eca34af4a5"
JAABOB010000006.1	RepeatMasker	DNA	11663	11806	624	+	.	ID="TTAA4B_AP";Tend="289";Tstart="135";shortTE="F";uid="f00ead9d-c3fc-4d2e-bd94-f03c14fadaf8"
JAABOB010000006.1	RepeatMasker	DNA/Ginger-1	1221004	1222518	10020	+	.	ID="RND-6_FAMILY-2950";Tend="2381";Tstart="883";shortTE="F";uid="b5cad522-2eb7-43d4-b483-bec4cb47732e"
JAABOB010000006.1	RepeatMasker	DNA/hAT-hAT19	452303	452489	582	+	.	ID="DNA8-45_AP";Tend="199";Tstart="17";shortTE="F";uid="93e266a0-e8a2-496c-b0fa-868f0005449b"
JAABOB010000006.1	RepeatMasker	Retroposon?	4733284	4734256	952	+	.	ID="SINE2-1_AP";TEgroup="ctg_556%7CSINE2-1_AP%7C1";Tend="1384";Tstart="232";shortTE="F";uid="8ba8f904-1b99-4cd3-82aa-794d1766340e"
JAABOB010000006.1	RepeatMasker	DNA	4573195	4573385	424	+	.	ID="ttaa2c_ap";Tend="256";Tstart="49";shortTE="F";uid="b8cdee9e-f49a-4ceb-bedd-9b31e974562d"
JAABOB010000006.1	RepeatMasker	DNA/Ginger	3617167	3617390	1048	+	.	ID="RND-5_FAMILY-806";Tend="1047";Tstart="831";shortTE="F";uid="6d8e84b8-85ca-41d8-bde8-d4b194fbf147"
JAABOB010000006.1	RepeatMasker	DNA/hAT-Charlie	2786094	2786395	1273	+	.	ID="DNA8-32_AP";Tend="240";Tstart="1";shortTE="F";uid="e23cc6e4-cbb3-4989-b566-2f22f02b1764"
JAABOB010000006.1	RepeatMasker	Unknown	253654	254280	2370	+	.	ID="RND-5_FAMILY-1051";Tend="1314";Tstart="740";shortTE="F";uid="f25295da-1017-43aa-89bf-044fb56e209e"
JAABOB010000006.1	RepeatMasker	Unknown	1568024	1569193	7913	+	.	ID="RND-1_FAMILY-48";Tend="1901";Tstart="821";shortTE="F";uid="78b6cc82-e7b0-4b40-a954-92ede9e32b6a"
JAABOB010000006.1	RepeatMasker	LINE/L2	1379183	1380334	6658	+	.	ID="RND-5_FAMILY-2869";Tend="1913";Tstart="767";shortTE="F";uid="733be74c-ab25-4ea2-bc35-4d166990d373"
JAABOB010000006.1	RepeatMasker	DNA	4577576	4577865	871	+	.	ID="TTAA4B_AP";Tend="430";Tstart="163";shortTE="F";uid="384f9008-82c7-4017-a7a3-5a4eb878ff84"
JAABOB010000006.1	RepeatMasker	DNA/Ginger-1	1463685	1464682	3569	+	.	ID="rnd-6_family-2950";Tend="2422";Tstart="892";shortTE="F";uid="1c237f48-0faf-4f53-b498-a9a8e9e72fbb"
JAABOB010000006.1	RepeatMasker	DNA/hAT-Tip100	5065813	5066139	1179	+	.	ID="RND-6_FAMILY-9981";Tend="1203";Tstart="901";shortTE="F";uid="a7422fbe-28df-44f7-859b-85a080bafa43"
JAABOB010000006.1	RepeatMasker	RC/Helitron	3446865	3447324	518	+	.	ID="HELITRON-3_HMM";Tend="2117";Tstart="1652";shortTE="F";uid="a332c1ba-3d9e-4f4d-aaa2-57032dee6aba"
JAABOB010000006.1	RepeatMasker	Retroposon?	1767439	1768053	2358	+	.	ID="RND-6_FAMILY-4509";Tend="2758";Tstart="2118";shortTE="F";uid="a017a4aa-2512-43d4-a4f7-d81ca22ddd52"
JAABOB010000006.1	RepeatMasker	DNA	2010566	2010953	810	+	.	ID="DNA4-2_AP";Tend="437";Tstart="1";shortTE="F";uid="346af2a3-cca1-47d8-ad1b-2eeb3f20b8de"
JAABOB010000006.1	RepeatMasker	Unknown	3997065	3997698	4415	+	.	ID="RND-6_FAMILY-1579";Tend="1504";Tstart="834";shortTE="F";uid="26c9286c-4bf5-40c4-b7ed-ab3be9cd77bc"
JAABOB010000006.1	RepeatMasker	DNA/hAT-Charlie	3435416	3435689	425	+	.	ID="RND-6_FAMILY-13259";Tend="1773";Tstart="1509";shortTE="F";uid="fe870d3e-7a14-47a1-9182-9d12305d6666"
JAABOB010000006.1	RepeatMasker	LINE/I-Jockey	1059535	1060823	1667	+	.	ID="RND-5_FAMILY-1435";Tend="1945";Tstart="677";shortTE="F";uid="4c5ace6e-4fbe-44e6-beed-f2a5a3d61ffc"
JAABOB010000006.1	RepeatMasker	RC/Helitron	322867	327080	6762	+	.	ID="HELITRON-1_AP";Tend="4334";Tstart="5";shortTE="F";uid="136d93dd-e317-42b2-b762-602acfede524"
JAABOB010000006.1	RepeatMasker	DNA/hAT-hAT19	2156888	2157234	1010	+	.	ID="DNA8-79_AP";Tend="331";Tstart="1";shortTE="F";uid="1933d7f6-69dd-4630-9112-62a280ea8b79"
JAABOB010000006.1	RepeatMasker	DNA/hAT-Charlie	1474558	1475060	2910	+	.	ID="RND-5_FAMILY-1196";Tend="1444";Tstart="920";shortTE="F";uid="346bcbd2-8e50-4965-a980-d67da3da295d"
JAABOB010000006.1	RepeatMasker	DNA/Ginger	1469686	1470392	2395	+	.	ID="RND-1_FAMILY-128";Tend="2321";Tstart="1659";shortTE="F";uid="28b2e059-c185-4139-b3dd-57b5a9d3079d"
JAABOB010000006.1	RepeatMasker	Unknown	50569	50722	585	+	.	ID="RND-6_FAMILY-3480";Tend="1024";Tstart="875";shortTE="F";uid="25d7ef12-9d40-4cd7-a084-afed0593b77b"
JAABOB010000006.1	RepeatMasker	DNA	169924	170420	440	+	.	ID="DNA4-3_AP";TEgroup="ctg_556%7CDNA4-3_AP%7C1";Tend="637";Tstart="31";shortTE="F";uid="78129ba2-5d58-47f1-b7b6-9725744ec4a5"
JAABOB010000006.1	RepeatMasker	Unknown	1382939	1383130	603	+	.	ID="RND-1_FAMILY-147";Tend="521";Tstart="370";shortTE="F";uid="f1796612-6507-4494-bf0d-c90b92c6f2bb"
JAABOB010000006.1	RepeatMasker	DNA/Ginger-1	4766502	4766946	1116	+	.	ID="RND-6_FAMILY-2950";Tend="1683";Tstart="1236";shortTE="F";uid="2dd91163-e84f-445a-9c51-b8bfdb55b2ad"
JAABOB010000006.1	RepeatMasker	DNA	1537167	1537829	911	+	.	ID="DNA4-2_AP";Tend="769";Tstart="7";shortTE="F";uid="4ec37783-83a3-4cb2-8609-90d859c4dea9"
JAABOB010000006.1	RepeatMasker	Unknown	5371951	5372112	840	+	.	ID="RND-4_FAMILY-2011";Tend="1136";Tstart="956";shortTE="F";uid="b0d3b37a-2fe0-4538-9797-306899a6b750"
JAABOB010000006.1	RepeatMasker	LINE/I	4790892	4791017	496	+	.	ID="RND-6_FAMILY-4804";Tend="2945";Tstart="2819";shortTE="F";uid="2199a202-9aec-493b-909b-28ba22238792"
JAABOB010000006.1	RepeatMasker	DNA/hAT-Tip100	2425688	2425986	2081	+	.	ID="RND-6_FAMILY-4776";Tend="1240";Tstart="943";shortTE="F";uid="8101cd81-cdb7-4ef0-a642-bb438d96133b"
JAABOB010000006.1	RepeatMasker	Retroposon?	4895072	4895541	616	+	.	ID="SINE2-1_AP";Tend="1367";Tstart="917";shortTE="F";uid="48c11d2b-42ac-4bc2-9b41-f9fe215eb900"
JAABOB010000006.1	RepeatMasker	DNA	456451	456796	549	+	.	ID="TTAA25_AP";Tend="359";Tstart="22";shortTE="F";uid="f8557498-56bf-42db-9259-4080bbffa84c"
JAABOB010000006.1	RepeatMasker	DNA/MULE-MuDR	3011016	3011201	1056	+	.	ID="dna8-110_ap";Tend="178";Tstart="10";shortTE="F";uid="93dc346b-d4b0-451f-a97c-9b589de56b13"
JAABOB010000006.1	RepeatMasker	Unknown	3124497	3125383	6130	+	.	ID="RND-6_FAMILY-715";Tend="1796";Tstart="936";shortTE="F";uid="e8aa40ab-4187-4096-9573-008583be7a94"
JAABOB010000006.1	RepeatMasker	Retroposon?	3243530	3243708	829	+	.	ID="RND-6_FAMILY-7280";Tend="1784";Tstart="1604";shortTE="F";uid="e7a4f679-09d7-46f2-adce-db0a63af1dee"
JAABOB010000006.1	RepeatMasker	DNA/hAT-hAT19	518741	519002	671	+	.	ID="DNA8-71_AP";Tend="255";Tstart="24";shortTE="F";uid="98de02a7-6689-41b4-bdac-2eb6102c9ae5"
JAABOB010000006.1	RepeatMasker	DNA	4369597	4369929	2060	+	.	ID="DNA4-3_AP";Tend="635";Tstart="293";shortTE="F";uid="8389296f-736b-4dc0-8b04-4e33bd0c1cd8"
JAABOB010000006.1	RepeatMasker	DNA/Kolobok-E	3165390	3165551	406	+	.	ID="KOLOBOKE-2_AP";Tend="1278";Tstart="1122";shortTE="F";uid="34fb40df-691e-4d02-bf01-2d50ab699e1d"
JAABOB010000006.1	RepeatMasker	DNA	2475841	2476120	631	+	.	ID="DNA4-2_AP";Tend="286";Tstart="1";shortTE="F";uid="8f2b886a-de00-46e9-821b-a39b9f927d14"
JAABOB010000006.1	RepeatMasker	DNA/hAT-hAT19	452855	453393	1404	+	.	ID="DNA8-79_AP";Tend="833";Tstart="339";shortTE="F";uid="b50325f8-5e00-46b4-bd23-19a12a1fd0ce"
JAABOB010000006.1	RepeatMasker	Retroposon?	5166538	5167031	2727	+	.	ID="RND-6_FAMILY-7280";TEgroup="ctg_556%7CRND-6_FAMILY-7280%7C2";Tend="981";Tstart="388";shortTE="F";uid="132c6415-29c4-40d4-947f-15c69b2eeea9"
JAABOB010000006.1	RepeatMasker	DNA/hAT-Charlie	5040180	5040479	1065	+	.	ID="RND-6_FAMILY-5851";Tend="1188";Tstart="877";shortTE="F";uid="34e8cd49-1b49-42f6-a00f-86626ee920f0"
JAABOB010000006.1	RepeatMasker	DNA	4668126	4668615	3606	+	.	ID="RND-6_FAMILY-2724";Tend="1420";Tstart="905";shortTE="F";uid="c751538b-5a01-4f47-9903-8dbab9def179"
JAABOB010000006.1	RepeatMasker	DNA	274168	274290	464	+	.	ID="DNA4-2_AP";Tend="380";Tstart="258";shortTE="F";uid="1048fd47-064d-4f25-b6d8-fe951574b418"
JAABOB010000006.1	RepeatMasker	DNA/hAT-Charlie	4964724	4964841	670	+	.	ID="RND-6_FAMILY-10045";Tend="1048";Tstart="939";shortTE="F";uid="0602bd4c-8e54-4b20-9bfb-de50a1906c46"
JAABOB010000006.1	RepeatMasker	DNA	4134634	4134865	524	+	.	ID="TTAA2C_AP";Tend="245";Tstart="4";shortTE="F";uid="a40c5446-c235-4ef1-a394-14d5b10a511c"
JAABOB010000006.1	RepeatMasker	DNA/hAT	2685633	2685934	1099	+	.	ID="RND-6_FAMILY-14";Tend="1042";Tstart="692";shortTE="F";uid="ab132226-a596-42da-9259-a7bb74ca1217"
JAABOB010000006.1	RepeatMasker	DNA	4383781	4384469	1535	+	.	ID="DNA4-2_AP";Tend="769";Tstart="1";shortTE="F";uid="95c3b66b-517a-474e-ad3f-111e94b214ff"
JAABOB010000006.1	RepeatMasker	DNA	2191768	2192470	2037	+	.	ID="DNA4-2_AP";Tend="764";Tstart="1";shortTE="F";uid="f421ce68-d819-4af3-be8e-0ca5c6414c2f"
JAABOB010000006.1	RepeatMasker	Unknown	3999154	4000018	2572	+	.	ID="RND-6_FAMILY-9379";Tend="1939";Tstart="1120";shortTE="F";uid="d59e9e22-915a-4203-ad58-7e9828f60359"
JAABOB010000006.1	RepeatMasker	DNA/Ginger-1	4271781	4271923	459	+	.	ID="RND-6_FAMILY-2950";Tend="1034";Tstart="888";shortTE="F";uid="fef6ac37-a6de-4908-9941-22e2de0af838"
JAABOB010000006.1	RepeatMasker	Retroposon?	2573129	2573383	991	+	.	ID="SINE2-2_AP";Tend="622";Tstart="370";shortTE="F";uid="3ae664f2-07c4-4e4a-ba81-527ddc4ac84f"
JAABOB010000006.1	RepeatMasker	RC/Helitron	5174777	5174973	1154	+	.	ID="RND-6_FAMILY-9169";Tend="1393";Tstart="1193";shortTE="F";uid="472f5298-595b-4528-be8e-591fd07940d5"
JAABOB010000006.1	RepeatMasker	DNA/TcMar-Mariner	4079946	4080138	461	+	.	ID="MARINER-19_SIN";Tend="363";Tstart="181";shortTE="F";uid="1a11cdef-b0ec-42e7-9842-c75a18f60e7d"
JAABOB010000006.1	RepeatMasker	Retroposon?	3965907	3966272	402	+	.	ID="SINE2-1_AP";Tend="1238";Tstart="855";shortTE="F";uid="db37d565-f4c5-4034-ad86-d1dbc3aee202"
JAABOB010000006.1	RepeatMasker	DNA/MULE-MuDR	1900838	1901051	530	+	.	ID="MUDR3X_AP";Tend="2034";Tstart="1823";shortTE="F";uid="b7ba216a-b4e1-46dd-8af6-44006bc4ba56"
JAABOB010000006.1	RepeatMasker	RC/Helitron	3123068	3123480	1822	+	.	ID="RND-6_FAMILY-16388";Tend="1419";Tstart="1019";shortTE="F";uid="8f737088-6820-48d3-a4b6-46e8e617b382"
JAABOB010000006.1	RepeatMasker	DNA/Ginger	129671	130454	4229	+	.	ID="RND-5_FAMILY-806";Tend="1681";Tstart="871";shortTE="F";uid="c0c09a75-e958-45b3-9b47-7824e9343886"
JAABOB010000006.1	RepeatMasker	DNA	3077629	3077990	726	+	.	ID="DNA4-2_AP";Tend="512";Tstart="155";shortTE="F";uid="49030b9a-f188-4388-8842-b9a81344372d"
JAABOB010000006.1	RepeatMasker	Retroposon?	3140385	3140599	1042	+	.	ID="RND-6_FAMILY-4509";Tend="2766";Tstart="2534";shortTE="F";uid="d5b447e5-214f-44f3-8e35-4cb21646b7bd"
JAABOB010000006.1	RepeatMasker	Unknown	532225	532333	594	+	.	ID="RND-5_FAMILY-579";Tend="1016";Tstart="909";shortTE="F";uid="932486c0-7dc5-4632-8986-b88e304d02cb"
JAABOB010000006.1	RepeatMasker	DNA	2222090	2222529	1427	+	.	ID="DNA-TTAA-1_AP";Tend="422";Tstart="1";shortTE="F";uid="4dd5db35-3ef3-4c78-bffb-1d90722e5878"
JAABOB010000006.1	RepeatMasker	DNA/hAT-hAT19	408576	409304	2563	+	.	ID="RND-1_FAMILY-9";Tend="1683";Tstart="938";shortTE="F";uid="a27e9453-df94-4db4-b840-e5713c02539f"
JAABOB010000006.1	RepeatMasker	LINE/R1	4562677	4562795	410	+	.	ID="RTAG4";Tend="2185";Tstart="2067";shortTE="F";uid="7c618432-3015-4444-8d5b-e4124d13fac3"
JAABOB010000006.1	RepeatMasker	DNA/Kolobok-E	5205905	5206687	4628	+	.	ID="RND-1_FAMILY-35";Tend="1733";Tstart="948";shortTE="F";uid="05c462a4-a042-48c8-b58e-ce529e76b7ef"
JAABOB010000006.1	RepeatMasker	DNA	3816375	3816796	1941	+	.	ID="TTAA4B_AP";Tend="430";Tstart="1";shortTE="F";uid="6c47dbea-67d2-4f44-89e0-2cc72fc169f8"
JAABOB010000006.1	RepeatMasker	DNA	669846	670027	556	+	.	ID="dna4-2_ap";Tend="199";Tstart="8";shortTE="F";uid="8b49d386-3df3-4116-954c-afd66e649622"
JAABOB010000006.1	RepeatMasker	DNA/hAT-Charlie	3663488	3663654	873	+	.	ID="RND-6_FAMILY-5851";Tend="1113";Tstart="938";shortTE="F";uid="906e3f8a-5abe-4b3e-8564-428ab0837166"
JAABOB010000006.1	RepeatMasker	LINE/I-Jockey	2739215	2739403	419	+	.	ID="RND-6_FAMILY-108";Tend="2883";Tstart="2694";shortTE="F";uid="af34c6da-5359-4bfb-9da0-f3e615df8709"
JAABOB010000006.1	RepeatMasker	DNA	84659	85150	1310	+	.	ID="DNA4-2_AP";Tend="512";Tstart="15";shortTE="F";uid="8ca08254-cf64-4e15-9ccc-89b0250b0b96"
JAABOB010000006.1	RepeatMasker	Retroposon?	4719089	4719219	539	+	.	ID="SINE2-1_AP";Tend="1770";Tstart="1638";shortTE="F";uid="909e1586-dee1-4608-9f5c-e2890c313954"
JAABOB010000006.1	RepeatMasker	DNA	4756273	4756419	454	+	.	ID="dna4-3_ap";Tend="326";Tstart="189";shortTE="F";uid="ba7d2366-e8d2-49fa-9441-1a537c189b8c"
JAABOB010000006.1	RepeatMasker	LINE/CR1	415172	415596	1627	+	.	ID="RND-5_FAMILY-795";Tend="5184";Tstart="4747";shortTE="F";uid="4ad8295b-312a-4d7e-8b42-d2462e078e1d"
JAABOB010000006.1	RepeatMasker	DNA/MULE-MuDR	5054481	5055093	1267	+	.	ID="RND-5_FAMILY-2516";Tend="1437";Tstart="837";shortTE="F";uid="399cecb8-ec13-40c9-8ebd-c57c1585ee40"
JAABOB010000006.1	RepeatMasker	DNA	5190120	5190588	529	+	.	ID="DNA-TTAA-1_AP";Tend="423";Tstart="29";shortTE="F";uid="7e9310dc-1844-41a3-a9d2-ed41ff07fabb"
JAABOB010000006.1	RepeatMasker	DNA/MULE-MuDR	5096287	5096388	569	+	.	ID="DNA8-28B_AP";Tend="517";Tstart="415";shortTE="F";uid="989958b1-d708-4793-ac6b-109038d17a69"
JAABOB010000006.1	RepeatMasker	DNA/hAT-hAT19	5099943	5100166	492	+	.	ID="HAT-N7_AP";Tend="220";Tstart="3";shortTE="F";uid="7214956a-d805-40db-a768-f90f42fc67d0"
JAABOB010000006.1	RepeatMasker	Retroposon?	5172921	5174708	6211	+	.	ID="RND-6_FAMILY-7280";Tend="1862";Tstart="69";shortTE="F";uid="84984cbd-042b-4f67-9167-5d890013f930"
JAABOB010000006.1	RepeatMasker	DNA	4038677	4039094	1103	+	.	ID="TTAA2_AP";Tend="407";Tstart="1";shortTE="F";uid="e71d646a-0784-41b5-88d6-5e1c8611fb01"
JAABOB010000006.1	RepeatMasker	DNA	4416994	4417162	448	+	.	ID="DNA8-15_AP";Tend="186";Tstart="26";shortTE="F";uid="66996d89-1fb4-46d0-a25f-1e466390fe73"
JAABOB010000006.1	RepeatMasker	Retroposon?	4235533	4235908	1569	+	.	ID="RND-6_FAMILY-4509";Tend="2484";Tstart="2104";shortTE="F";uid="ae3483d9-cfd4-403c-9fee-9d8432fa1f8c"
JAABOB010000006.1	RepeatMasker	DNA	4668908	4669263	712	+	.	ID="DNA4-2_AP";Tend="742";Tstart="373";shortTE="F";uid="f04175be-9337-4802-86ba-28d33ab3d8f9"
JAABOB010000006.1	RepeatMasker	DNA	4246654	4247263	3239	+	.	ID="dna4-3_ap";Tend="635";Tstart="3";shortTE="F";uid="2aa8eb18-c040-4dcc-84d4-4a1f0f6e4c62"
JAABOB010000006.1	RepeatMasker	DNA/hAT-Ac	4778626	4779258	596	+	.	ID="RND-6_FAMILY-4316";TEgroup="ctg_556%7CRND-6_FAMILY-4316%7C1";Tend="1648";Tstart="795";shortTE="F";uid="c94c238b-2b99-44a1-b50e-03ef47d0608e"
JAABOB010000006.1	RepeatMasker	DNA	2794179	2794298	416	+	.	ID="dna4-1_ap";Tend="642";Tstart="525";shortTE="F";uid="06a0867f-633b-4d32-9d37-93d88b7baad8"
JAABOB010000006.1	RepeatMasker	DNA	1885260	1885510	990	+	.	ID="DNA-TTAA-1_AP";Tend="423";Tstart="187";shortTE="F";uid="d8f5630d-fb80-4cf2-8cd4-e1ffabf8e689"
JAABOB010000006.1	RepeatMasker	Unknown	2493221	2494724	7128	+	.	ID="RND-1_FAMILY-123";Tend="2393";Tstart="881";shortTE="F";uid="edd90c6e-70bb-41f3-bbf6-85ee5c42a089"
JAABOB010000006.1	RepeatMasker	Retroposon?	4862645	4863007	1689	+	.	ID="RND-6_FAMILY-4509";Tend="2720";Tstart="2366";shortTE="F";uid="034fe1ff-19ab-4542-9a74-30bcde226ef9"
JAABOB010000006.1	RepeatMasker	Unknown	1386196	1386880	2942	+	.	ID="RND-1_FAMILY-147";Tend="1469";Tstart="787";shortTE="F";uid="1d2acb5b-1b78-41fe-86ba-d97542d7c172"
JAABOB010000006.1	RepeatMasker	LINE/I-Jockey	2754302	2754813	1291	+	.	ID="RND-6_FAMILY-9138";Tend="2630";Tstart="2114";shortTE="F";uid="7fc8c50b-b5d6-4125-8c35-0f61d5c17436"
JAABOB010000006.1	RepeatMasker	DNA	2940421	2940771	2254	+	.	ID="DNA4-3_AP";Tend="354";Tstart="4";shortTE="F";uid="f7943a95-f818-445e-a0ab-f5e3ae19c998"
JAABOB010000006.1	RepeatMasker	DNA/hAT-Charlie	5205205	5205559	2263	+	.	ID="RND-5_FAMILY-3097";Tend="1215";Tstart="875";shortTE="F";uid="e95d22a2-eeb8-4373-9214-d1d5367a3287"
JAABOB010000006.1	RepeatMasker	Unknown	4846826	4847579	4303	+	.	ID="RND-6_FAMILY-3101";Tend="1644";Tstart="877";shortTE="F";uid="b79bba49-b339-4a3d-b163-e5675b88eb29"
JAABOB010000006.1	RepeatMasker	Retroposon?	764839	765385	2121	+	.	ID="RND-6_FAMILY-4509";Tend="2751";Tstart="2245";shortTE="F";uid="c410bc3d-1806-492a-9d21-aad0d4c7565a"
JAABOB010000006.1	RepeatMasker	DNA/Ginger	2588672	2589739	4818	+	.	ID="RND-5_FAMILY-806";TEgroup="ctg_556%7CRND-5_FAMILY-806%7C3";Tend="1565";Tstart="898";shortTE="F";uid="eea6dd55-4157-4c46-816b-cd934585d4d5"
JAABOB010000006.1	RepeatMasker	DNA/hAT-Tip100	5198302	5198450	494	+	.	ID="DNA8-87_AP";Tend="402";Tstart="248";shortTE="F";uid="0546d139-2194-4c33-92bd-c25a6ee33b1f"
JAABOB010000006.1	RepeatMasker	DNA/hAT-hAT19	4842321	4842430	499	+	.	ID="hat-n2_ap";Tend="735";Tstart="652";shortTE="F";uid="6e6cb0e1-2600-4fcb-8124-1fe03f12e154"
JAABOB010000006.1	RepeatMasker	DNA/TcMar-Pogo	5060622	5061317	5807	+	.	ID="RND-1_FAMILY-52";Tend="1681";Tstart="985";shortTE="F";uid="8dee1354-6720-4362-84d2-931f28e79e42"
JAABOB010000006.1	RepeatMasker	Retroposon?	5061328	5061559	403	+	.	ID="SINE2-2_AP";Tend="619";Tstart="390";shortTE="F";uid="b9d123dc-07a9-415a-a31b-03a3fc2f4496"
JAABOB010000006.1	RepeatMasker	DNA	540339	540577	409	+	.	ID="TTAA2D_AP";Tend="417";Tstart="175";shortTE="F";uid="0380ce7a-cddb-4a1c-9d63-8cc0dbe929a4"
JAABOB010000006.1	RepeatMasker	DNA/Ginger	5145734	5145980	629	+	.	ID="RND-5_FAMILY-806";TEgroup="ctg_556%7CRND-5_FAMILY-806%7C5";Tend="2190";Tstart="1298";shortTE="F";uid="760a6198-f19e-4e81-8756-59907ef73bcb"
JAABOB010000006.1	RepeatMasker	DNA/hAT-Charlie	162235	162490	1522	+	.	ID="RND-5_FAMILY-3097";Tend="1224";Tstart="970";shortTE="F";uid="5c595545-6869-431b-b693-11a61271f57d"
JAABOB010000006.1	RepeatMasker	Retroposon?	480499	480668	412	+	.	ID="SINE2-1_AP";Tend="272";Tstart="84";shortTE="F";uid="5365c999-9c0e-4a72-98c4-135723cb7572"
JAABOB010000006.1	RepeatMasker	Retroposon?	2219001	2219192	513	+	.	ID="RND-6_FAMILY-2419";Tend="1136";Tstart="946";shortTE="F";uid="dcc3327e-91b3-43c1-94d3-117b5478a5d1"
JAABOB010000006.1	RepeatMasker	DNA/TcMar-m44	5206688	5206847	668	+	.	ID="DNAX-3_AP";Tend="150";Tstart="1";shortTE="F";uid="cf19f87e-42fb-4e0d-9a6b-c7707db3fa6f"
JAABOB010000006.1	RepeatMasker	DNA	3796820	3797245	2627	-	.	ID="TTAA3_AP";Tend="429";Tstart="1";shortTE="F";uid="85431002-97fc-459d-a042-265a8fbc6ea3"
JAABOB010000006.1	RepeatMasker	DNA/Ginger	4621352	4622190	2994	-	.	ID="RND-5_FAMILY-806";Tend="1763";Tstart="874";shortTE="F";uid="75383187-8dd2-4bf1-a6ff-3d4b43a42e94"
JAABOB010000006.1	RepeatMasker	DNA/hAT-hAT19	184728	185031	426	-	.	ID="RND-6_FAMILY-4609";Tend="1260";Tstart="947";shortTE="F";uid="165e375c-437c-4661-b44f-8ee6d410b0b6"
JAABOB010000006.1	RepeatMasker	DNA/Ginger	5166413	5166742	1476	-	.	ID="RND-5_FAMILY-806";Tend="1722";Tstart="1390";shortTE="F";uid="937aa65d-fd76-43d5-8759-0ca61eecfe9a"
JAABOB010000006.1	RepeatMasker	DNA/hAT-hAT19	1364997	1365111	444	-	.	ID="HAT-N4_AP";Tend="806";Tstart="698";shortTE="F";uid="c24d6faf-3741-4e9a-8949-fb5b4094196b"
JAABOB010000006.1	RepeatMasker	DNA/MULE-MuDR	4642733	4643327	1889	-	.	ID="rnd-6_family-9662";Tend="1438";Tstart="867";shortTE="F";uid="873e75a9-1362-4a34-8c01-0da5531f7f3d"
JAABOB010000006.1	RepeatMasker	DNA/Ginger	3595339	3595831	1751	-	.	ID="RND-5_FAMILY-806";Tend="1956";Tstart="1445";shortTE="F";uid="baa5f1c7-818b-4802-918a-e89cc58f0bf5"
JAABOB010000006.1	RepeatMasker	Retroposon?	4954517	4954698	915	-	.	ID="RND-6_FAMILY-4509";Tend="2725";Tstart="2535";shortTE="F";uid="f96a372e-311b-4ec7-9bc9-cc7b19284e80"
JAABOB010000006.1	RepeatMasker	DNA/Ginger	982268	982961	2043	-	.	ID="RND-5_FAMILY-806";TEgroup="ctg_556%7CRND-5_FAMILY-806%7C2";Tend="1760";Tstart="847";shortTE="F";uid="a0de8525-a556-4053-8a32-04edaba5e5b4"
JAABOB010000006.1	RepeatMasker	LINE/I-Jockey	3748422	3749290	2306	-	.	ID="RND-6_FAMILY-108";Tend="2930";Tstart="2060";shortTE="F";uid="73278a66-2e0e-4ff2-ba71-59174248a5c7"
JAABOB010000006.1	RepeatMasker	LINE/I-Jockey	2515681	2516263	1105	-	.	ID="RND-6_FAMILY-3743";TEgroup="ctg_556%7CRND-6_FAMILY-3743%7C1";Tend="1402";Tstart="941";shortTE="F";uid="d7b249c9-a2b0-4bbd-9af4-9bd4d666e515"
JAABOB010000006.1	RepeatMasker	Retroposon?	3650279	3650397	435	-	.	ID="RND-6_FAMILY-4509";Tend="2738";Tstart="2620";shortTE="F";uid="d3dcdb95-c98c-49e8-9212-0cbbb52f3ff0"
JAABOB010000006.1	RepeatMasker	DNA/Ginger	4701230	4701497	1754	-	.	ID="rnd-5_family-806";Tend="1082";Tstart="801";shortTE="F";uid="e464050e-df6d-453c-bf1e-bdfc097a500c"
JAABOB010000006.1	RepeatMasker	LINE/L2	3164341	3164802	723	-	.	ID="RND-5_FAMILY-2256";Tend="1234";Tstart="738";shortTE="F";uid="4eb3d7dd-278d-499e-98a0-7a3c67d37646"
JAABOB010000006.1	RepeatMasker	DNA/hAT-Tip100	36552	36756	660	-	.	ID="DNA8-18_AP";Tend="650";Tstart="449";shortTE="F";uid="8409ce8b-478d-4269-8c92-dea08ea1c5a7"
JAABOB010000006.1	RepeatMasker	DNA/hAT	136831	137494	2382	-	.	ID="RND-6_FAMILY-14";Tend="1402";Tstart="674";shortTE="F";uid="aee61600-4b83-4674-aa1e-34973f1d78f7"
JAABOB010000006.1	RepeatMasker	Retroposon?	3770948	3771092	669	-	.	ID="RND-6_FAMILY-4509";Tend="2763";Tstart="2638";shortTE="F";uid="f893b4e2-ce0c-4318-874f-e0da41bd5f68"
JAABOB010000006.1	RepeatMasker	RC/Helitron	3880063	3880673	2384	-	.	ID="RND-6_FAMILY-16388";TEgroup="ctg_556%7CRND-6_FAMILY-16388%7C1";Tend="1327";Tstart="625";shortTE="F";uid="7801a96c-5c39-4e03-bc9e-0f0173c0db7c"
JAABOB010000006.1	RepeatMasker	DNA/TcMar-m44	4764790	4765008	794	-	.	ID="DNAX-7B_AP";Tend="272";Tstart="2";shortTE="F";uid="308b6093-3d86-4838-b4f7-05e6b55e0805"
JAABOB010000006.1	RepeatMasker	DNA	2536877	2536997	437	-	.	ID="RND-6_FAMILY-20157";Tend="1212";Tstart="1092";shortTE="F";uid="0ca0825d-1194-49b2-8bf9-9f5f05f2cbbf"
JAABOB010000006.1	RepeatMasker	DNA	3517509	3517996	3228	-	.	ID="DNA4-3_AP";Tend="1034";Tstart="107";shortTE="F";uid="0424b184-d7b4-479e-ab92-f41937f603eb"
JAABOB010000006.1	RepeatMasker	DNA/hAT-Tip100	2786505	2787094	4063	-	.	ID="RND-6_FAMILY-1469";Tend="1474";Tstart="847";shortTE="F";uid="20fe6ab5-2c64-4844-b5d3-60f3e04f6c0c"
JAABOB010000006.1	RepeatMasker	Retroposon?	4402233	4402660	545	-	.	ID="SINE2-1_AP";Tend="1377";Tstart="885";shortTE="F";uid="65f1bd5b-8733-4f49-aa43-3f9a801286b7"
JAABOB010000006.1	RepeatMasker	DNA/hAT	2657766	2657950	1326	-	.	ID="RND-6_FAMILY-1569";Tend="805";Tstart="625";shortTE="F";uid="b256b2d4-0527-43a3-9d56-4805f61db43a"
JAABOB010000006.1	RepeatMasker	Unknown	4631410	4631540	537	-	.	ID="RND-6_FAMILY-4175";Tend="1355";Tstart="1240";shortTE="F";uid="47d134ae-8730-4f38-b658-5289b4464af2"
JAABOB010000006.1	RepeatMasker	DNA/Ginger	3431681	3432907	6034	-	.	ID="RND-5_FAMILY-806";Tend="2074";Tstart="844";shortTE="F";uid="d8cc878d-0791-4c13-a4ad-657085f71c73"
JAABOB010000006.1	RepeatMasker	Unknown	327237	327505	1245	-	.	ID="RND-1_FAMILY-4";Tend="1261";Tstart="912";shortTE="F";uid="98cdc183-2ecc-4df7-ba28-65ed06d25d12"
JAABOB010000006.1	RepeatMasker	DNA/TcMar-m44	502375	502522	772	-	.	ID="dnax-3b_ap";Tend="138";Tstart="1";shortTE="F";uid="4e46d041-4413-477e-98a6-a125b03b459a"
JAABOB010000006.1	RepeatMasker	DNA	5265874	5266095	612	-	.	ID="TTAA2C_AP";Tend="235";Tstart="2";shortTE="F";uid="5021adb7-9e62-4dc3-9cd6-22dcad056ab3"
JAABOB010000006.1	RepeatMasker	DNA/MULE-MuDR	5330951	5331660	2741	-	.	ID="RND-6_FAMILY-4476";Tend="1504";Tstart="812";shortTE="F";uid="fdd065f9-15c0-4484-bbc4-3b9d61c02955"
JAABOB010000006.1	RepeatMasker	DNA/Ginger-1	2672138	2672308	508	-	.	ID="RND-6_FAMILY-2950";Tend="1034";Tstart="869";shortTE="F";uid="65818015-023c-4bfa-ad95-eb778cc467f3"
JAABOB010000006.1	RepeatMasker	DNA/MULE-MuDR	4516226	4516436	1388	-	.	ID="RND-5_FAMILY-58";Tend="1405";Tstart="1198";shortTE="F";uid="8d442597-2aaa-41f3-9c21-dcd9b1b3b3ac"
JAABOB010000006.1	RepeatMasker	DNA	4490375	4490506	449	-	.	ID="RND-6_FAMILY-241";Tend="1180";Tstart="1048";shortTE="F";uid="8d731532-7c1d-46c8-b34a-ce6b0f0be911"
JAABOB010000006.1	RepeatMasker	DNA/Ginger	3778739	3778899	503	-	.	ID="RND-5_FAMILY-806";Tend="2351";Tstart="2193";shortTE="F";uid="cd41a1d6-4fac-4a58-aaf5-8f87f04f1f64"
JAABOB010000006.1	RepeatMasker	DNA/Kolobok-E	2951896	2952059	423	-	.	ID="KOLOBOKE-4_AP";Tend="2708";Tstart="2533";shortTE="F";uid="740e60b0-ea4c-4ffb-82ea-a5bd22d407d9"
JAABOB010000006.1	RepeatMasker	Retroposon?	406991	407175	572	-	.	ID="SINE2-1_AP";Tend="1760";Tstart="1594";shortTE="F";uid="72330f8e-c27d-4dcf-9bdd-518d0f8af22e"
JAABOB010000006.1	RepeatMasker	DNA/Ginger-1	4235235	4235395	459	-	.	ID="RND-1_FAMILY-138";Tend="692";Tstart="515";shortTE="F";uid="fbe53cf4-c41e-436f-8ff7-dc111d6d2c32"
JAABOB010000006.1	RepeatMasker	Retroposon?	1372239	1372443	1058	-	.	ID="RND-6_FAMILY-4509";Tend="2751";Tstart="2566";shortTE="F";uid="9de1cbda-119f-4e64-9b38-a2db410e6161"
JAABOB010000006.1	RepeatMasker	Retroposon?	4024710	4024853	606	-	.	ID="SINE2-1_AP";Tend="1770";Tstart="1629";shortTE="F";uid="04784970-71a7-4f95-9f19-a08f4b4fc0f0"
JAABOB010000006.1	RepeatMasker	DNA/TcMar-m44?	213001	213171	457	-	.	ID="dnax-4_ap";Tend="172";Tstart="1";shortTE="F";uid="cea0b464-4222-4060-a06a-7756e8dd5aec"
JAABOB010000006.1	RepeatMasker	DNA	5257510	5257901	2117	-	.	ID="TTAA3_AP";Tend="429";Tstart="33";shortTE="F";uid="fca24e84-6f42-46e8-bc29-68f0f590f9a3"
JAABOB010000006.1	RepeatMasker	DNA/Kolobok-E	3184051	3184832	844	-	.	ID="KOLOBOKE-2_AP";Tend="1905";Tstart="1142";shortTE="F";uid="cdfed28a-378e-4197-8c44-99e6e95c6bce"
JAABOB010000006.1	RepeatMasker	DNA	1237219	1237565	637	-	.	ID="TTAA2D_AP";Tend="392";Tstart="2";shortTE="F";uid="734e6365-92a8-4842-8962-32c5ce8c03b1"
JAABOB010000006.1	RepeatMasker	Retroposon?	2819417	2819647	423	-	.	ID="SINE2-2_AP";Tend="227";Tstart="1";shortTE="F";uid="d530cda3-4feb-43f3-94d0-216900a8e940"
JAABOB010000006.1	RepeatMasker	Retroposon?	405931	406068	484	-	.	ID="SINE2-2_AP";Tend="1971";Tstart="1856";shortTE="F";uid="129ec797-843c-44dd-87dc-0375a9bbfd69"
JAABOB010000006.1	RepeatMasker	Retroposon?	4530448	4530638	487	-	.	ID="SINE2-2_AP";TEgroup="ctg_556%7CSINE2-2_AP%7C1";Tend="1976";Tstart="1852";shortTE="F";uid="6b0e0b4b-4c48-4285-bff3-70cc7fb65697"
JAABOB010000006.1	RepeatMasker	DNA/Ginger-1	3158695	3160184	11826	-	.	ID="RND-6_FAMILY-2950";Tend="2381";Tstart="890";shortTE="F";uid="088a3062-4ce8-425f-8eb6-8fe81586439f"
JAABOB010000006.1	RepeatMasker	Unknown	3965043	3965270	820	-	.	ID="RND-1_FAMILY-54";Tend="1131";Tstart="920";shortTE="F";uid="fa023b6d-02e7-4237-94bb-f1b93640400e"
JAABOB010000006.1	RepeatMasker	DNA	4004611	4004738	439	-	.	ID="dna4-2_ap";Tend="260";Tstart="137";shortTE="F";uid="f52f42a7-6d72-4c52-8db6-a91eb286ea7a"
JAABOB010000006.1	RepeatMasker	DNA/hAT-hAT19	8740	8862	491	-	.	ID="DNA8-88_AP";Tend="136";Tstart="3";shortTE="F";uid="9e281c9b-1f69-4af2-8350-d4de9804dd87"
JAABOB010000006.1	RepeatMasker	DNA/MULE-MuDR	4576383	4576487	417	-	.	ID="RND-6_FAMILY-14881";Tend="1710";Tstart="1617";shortTE="F";uid="c522c476-2638-45e9-bfb7-30a35d9238ac"
JAABOB010000006.1	RepeatMasker	Unknown	3771093	3771266	1203	-	.	ID="RND-1_FAMILY-54";Tend="1111";Tstart="945";shortTE="F";uid="1b87f066-8549-4575-81f9-ba39498edc87"
JAABOB010000006.1	RepeatMasker	DNA	5072038	5072458	2152	-	.	ID="DNA-TTAA-1_AP";Tend="423";Tstart="5";shortTE="F";uid="4652c9f1-1e64-4ac9-9372-ca8bc496f864"
JAABOB010000006.1	RepeatMasker	DNA/hAT	4869104	4869594	3707	-	.	ID="RND-1_FAMILY-72";Tend="1434";Tstart="943";shortTE="F";uid="121509d9-2e9c-4d0a-8701-f5864ce72575"
JAABOB010000006.1	RepeatMasker	Retroposon?	3308130	3309459	2861	-	.	ID="SINE2-2_AP";Tend="1261";Tstart="1";shortTE="F";uid="5ba4ce51-8297-4749-ba19-275a13cdade9"
JAABOB010000006.1	RepeatMasker	Unknown	3650536	3650937	777	-	.	ID="RND-1_FAMILY-16";TEgroup="ctg_556%7CRND-1_FAMILY-16%7C1";Tend="1880";Tstart="796";shortTE="F";uid="14a4b45f-7121-4d58-b3c2-7fe2b04859e3"
JAABOB010000006.1	RepeatMasker	DNA	3145626	3145849	536	-	.	ID="dna4-2_ap";Tend="248";Tstart="15";shortTE="F";uid="be65ea39-ba2d-4f57-bc2b-a69f04f942e5"
JAABOB010000006.1	RepeatMasker	DNA	1326838	1327067	554	-	.	ID="dna4-2_ap";Tend="301";Tstart="72";shortTE="F";uid="4897d5d1-fc69-4303-90af-cf8906994614"
JAABOB010000006.1	RepeatMasker	DNA	4695481	4695712	831	-	.	ID="TTAA2C_AP";Tend="250";Tstart="2";shortTE="F";uid="6b8e4b5d-2647-43bf-97dd-2df2faab6143"
JAABOB010000006.1	RepeatMasker	LINE/I-Jockey	557465	557713	494	-	.	ID="RND-6_FAMILY-3743";Tend="1521";Tstart="1268";shortTE="F";uid="0f65ade8-dc3e-4feb-be09-a697d4cd871a"
JAABOB010000006.1	RepeatMasker	DNA/Ginger-2	1212127	1212277	830	-	.	ID="GINGER2-N1_AP";Tend="147";Tstart="1";shortTE="F";uid="24ca3ff4-915c-4c7d-a9d5-d129c1c8a4c6"
JAABOB010000006.1	RepeatMasker	Unknown	1659004	1659476	4157	-	.	ID="RND-1_FAMILY-37";Tend="2102";Tstart="1630";shortTE="F";uid="06bf78a1-06ec-4c61-8ccb-cae57f129db7"
JAABOB010000006.1	RepeatMasker	DNA	4930430	4930954	1127	-	.	ID="DNA4-2_AP";Tend="614";Tstart="5";shortTE="F";uid="f537ba56-65bb-4502-94aa-95afd9b8ef9c"
JAABOB010000006.1	RepeatMasker	DNA	4800112	4800482	924	-	.	ID="ttaa2b_ap";Tend="413";Tstart="1";shortTE="F";uid="36b2fb89-1316-42cd-92b2-dcaefb748ec0"
JAABOB010000006.1	RepeatMasker	DNA	4003114	4003314	562	-	.	ID="ttaa3c_ap";Tend="404";Tstart="227";shortTE="F";uid="b3145383-3011-48a4-b1f1-662e616ae7f6"
JAABOB010000006.1	RepeatMasker	DNA/TcMar-m44	4523358	4524393	848	-	.	ID="MARINER-33_LMI";Tend="1522";Tstart="479";shortTE="F";uid="d88b6af0-bda1-49d8-80c6-f47298ae095d"
JAABOB010000006.1	RepeatMasker	RC/Helitron	2750328	2750733	1324	-	.	ID="RND-1_FAMILY-25";Tend="738";Tstart="360";shortTE="F";uid="4ddcf399-93e4-4e96-95e3-e03de3ac050a"
JAABOB010000006.1	RepeatMasker	DNA/Ginger	4971983	4972187	492	-	.	ID="RND-5_FAMILY-806";Tend="1087";Tstart="861";shortTE="F";uid="f433b22c-33e3-47bd-a239-45b690a6fffa"
JAABOB010000006.1	RepeatMasker	DNA/hAT-Ac	3241942	3242184	686	-	.	ID="DNA8-99_AP";Tend="758";Tstart="522";shortTE="F";uid="d821d813-f56f-47f3-89ac-e739f4a8d02b"
JAABOB010000006.1	RepeatMasker	DNA/Ginger-1	12888	13337	3628	-	.	ID="RND-1_FAMILY-17";Tend="1393";Tstart="942";shortTE="F";uid="a6bb9904-0f8b-4d04-81f6-ec5b9577ce7e"
JAABOB010000006.1	RepeatMasker	DNA	3635682	3636136	1187	-	.	ID="DNA4-2_AP";Tend="769";Tstart="312";shortTE="F";uid="0b770266-de83-4ada-b8ea-87d9b5a5ec54"
JAABOB010000006.1	RepeatMasker	DNA	298369	298934	1528	-	.	ID="DNA4-2_AP";Tend="590";Tstart="2";shortTE="F";uid="9f8e19f5-2b10-49b4-a3c4-ff856d0b1254"
JAABOB010000006.1	RepeatMasker	Retroposon?	3560204	3560918	1495	-	.	ID="RND-6_FAMILY-4509";Tend="2774";Tstart="2104";shortTE="F";uid="7df89e0e-e293-429f-b7b8-5ba0a8923d5b"
JAABOB010000006.1	RepeatMasker	DNA/Ginger-2	4220987	4221207	427	-	.	ID="GINGER2-N1_AP";Tend="905";Tstart="693";shortTE="F";uid="db600cba-8c0b-45e6-8db0-9da2b775accb"
JAABOB010000006.1	RepeatMasker	DNA/hAT-hAT19	4532302	4533021	4002	-	.	ID="RND-1_FAMILY-9";Tend="1690";Tstart="973";shortTE="F";uid="bdb29445-ef64-4eb6-aa92-1c065f680277"
JAABOB010000006.1	RepeatMasker	DNA	5096566	5096684	554	-	.	ID="TTAA18B_AP";Tend="293";Tstart="188";shortTE="F";uid="ee62016b-db09-4787-be2f-2ca36fb5f573"
JAABOB010000006.1	RepeatMasker	DNA	724601	724996	413	-	.	ID="DNA4-3_AP";Tend="509";Tstart="180";shortTE="F";uid="2329205d-6a15-4165-a28c-032ad1a74351"
JAABOB010000006.1	RepeatMasker	LTR/Copia	1615879	1616070	977	-	.	ID="RND-5_FAMILY-999";Tend="4446";Tstart="4250";shortTE="F";uid="75d92bb9-f05b-4f9c-8827-283d4843a1df"
JAABOB010000006.1	RepeatMasker	Retroposon?	5296009	5296673	771	-	.	ID="SINE2-1_AP";Tend="734";Tstart="1";shortTE="F";uid="8d0237f6-cc33-4569-965c-0233c4575943"
JAABOB010000006.1	RepeatMasker	DNA/hAT-hAT19	3998990	3999186	771	-	.	ID="RND-6_FAMILY-7009";Tend="1024";Tstart="821";shortTE="F";uid="508f1a4a-2d24-4381-bea0-373360c81c5d"
JAABOB010000006.1	RepeatMasker	RC/Helitron	2630351	2630495	507	-	.	ID="HELITRON-N1_PBA";Tend="711";Tstart="576";shortTE="F";uid="6e3b0c5b-ee0e-4fae-b500-6ed32d454e7c"
JAABOB010000006.1	RepeatMasker	DNA/Ginger	1668634	1668996	2903	-	.	ID="RND-5_FAMILY-806";Tend="2339";Tstart="1977";shortTE="F";uid="471233ac-a669-42f1-8695-98e260da100e"
JAABOB010000006.1	RepeatMasker	DNA	5219730	5219895	493	-	.	ID="dna4-1_ap";Tend="209";Tstart="37";shortTE="F";uid="0660b09a-bbf6-4a14-9e2a-0452a019d128"
JAABOB010000006.1	RepeatMasker	RC/Helitron	124979	125465	1145	-	.	ID="RND-5_FAMILY-431";Tend="1481";Tstart="1009";shortTE="F";uid="c06493d4-e2d8-4c8c-a553-1b2ef37bcbd5"
JAABOB010000006.1	RepeatMasker	Retroposon?	3630994	3631237	496	-	.	ID="SINE2-1_AP";Tend="1216";Tstart="966";shortTE="F";uid="f91c12ef-bde1-4939-b7a8-3398bb0403d3"
JAABOB010000006.1	RepeatMasker	Unknown	4855364	4855553	528	-	.	ID="RND-1_FAMILY-99";Tend="1142";Tstart="948";shortTE="F";uid="17ee9d2a-0f22-47ef-a0b5-d59bb1447a1d"
JAABOB010000006.1	RepeatMasker	DNA/hAT-Charlie	4159296	4159663	423	-	.	ID="RND-6_FAMILY-13259";Tend="1855";Tstart="1529";shortTE="F";uid="abb6a374-57f8-43c8-9e52-9fddbda53235"
JAABOB010000006.1	RepeatMasker	DNA/Ginger-1	2294905	2296375	11986	-	.	ID="RND-6_FAMILY-2950";Tend="2382";Tstart="893";shortTE="F";uid="0a94a463-5471-4c31-8757-a0200b9be7d6"
JAABOB010000006.1	RepeatMasker	DNA/hAT-Tip100	565063	565305	836	-	.	ID="RND-6_FAMILY-696";Tend="835";Tstart="572";shortTE="F";uid="006633e3-6310-42dd-a984-480cad428cfa"
JAABOB010000006.1	RepeatMasker	DNA	1819598	1819977	991	-	.	ID="DNA4-2_AP";Tend="377";Tstart="6";shortTE="F";uid="8a4f1d36-fda4-4769-812c-86ab0bb303bf"
JAABOB010000006.1	RepeatMasker	LTR/Gypsy	2711382	2711601	617	-	.	ID="GYPSY-24_DEL-I";Tend="2818";Tstart="2600";shortTE="F";uid="a2898d37-8c1f-4ed7-9580-751091a650af"
JAABOB010000006.1	RepeatMasker	DNA/Ginger	5196544	5196843	535	-	.	ID="RND-5_FAMILY-806";Tend="1170";Tstart="847";shortTE="F";uid="4a0cac8f-2020-4879-a705-4c0f0bb25e7b"
JAABOB010000006.1	RepeatMasker	Unknown	1821743	1821975	971	-	.	ID="RND-6_FAMILY-10054";Tend="1215";Tstart="985";shortTE="F";uid="ad132727-8d4c-4825-8535-c26899ce68dd"
JAABOB010000006.1	RepeatMasker	DNA	3797997	3798415	449	-	.	ID="DNA4-3_AP";Tend="637";Tstart="230";shortTE="F";uid="3a225d85-609c-4b6c-8257-8fdddea67790"
JAABOB010000006.1	RepeatMasker	DNA/Ginger	3856150	3856389	949	-	.	ID="RND-1_FAMILY-128";Tend="1089";Tstart="823";shortTE="F";uid="b8a48565-630b-461a-81a9-ea81a14d038f"
JAABOB010000006.1	RepeatMasker	DNA/Kolobok-E	4965194	4965687	806	-	.	ID="KOLOBOKE-2_AP";Tend="2030";Tstart="1508";shortTE="F";uid="eaf73695-5cb4-4b55-8b62-4d60a8e83145"
JAABOB010000006.1	RepeatMasker	DNA	1559013	1559342	652	-	.	ID="TTAA2D_AP";Tend="355";Tstart="6";shortTE="F";uid="43ba6fb4-d4d1-46b5-a5bb-dfc60d800694"
JAABOB010000006.1	RepeatMasker	Unknown	3397981	3398198	1052	-	.	ID="RND-6_FAMILY-5980";Tend="1409";Tstart="1163";shortTE="F";uid="784d3338-98c7-4426-8c24-b4b3060a16ef"
JAABOB010000006.1	RepeatMasker	Retroposon?	550950	551354	1839	-	.	ID="RND-6_FAMILY-4509";Tend="2791";Tstart="2397";shortTE="F";uid="d667a682-1ea8-4558-a805-a6bd0edb2b8b"
JAABOB010000006.1	RepeatMasker	DNA/Ginger-1	1433080	1433951	1870	-	.	ID="GINGER1-1_AP";Tend="4354";Tstart="3522";shortTE="F";uid="d59bf084-933d-4b99-9385-7bdf75906894"
JAABOB010000006.1	RepeatMasker	DNA/hAT-Tip100	2739011	2739203	1342	-	.	ID="RND-6_FAMILY-2763";Tend="1050";Tstart="865";shortTE="F";uid="8bb8ae7c-043a-4d6f-aa20-104fe8f30f8c"
JAABOB010000006.1	RepeatMasker	DNA/Ginger	1521637	1522600	2741	-	.	ID="RND-1_FAMILY-128";Tend="2357";Tstart="1316";shortTE="F";uid="aa754948-2a12-4075-a863-f8f3dcb2d283"
JAABOB010000006.1	RepeatMasker	LTR/Copia	60191	60385	653	-	.	ID="RND-5_FAMILY-999";Tend="4441";Tstart="4245";shortTE="F";uid="0dcd2b2e-3975-43e7-99f7-eb521f5c1b66"
JAABOB010000006.1	RepeatMasker	Unknown	5117800	5118185	1633	-	.	ID="RND-6_FAMILY-6574";Tend="1059";Tstart="688";shortTE="F";uid="52522aef-bbf8-4128-b547-9860b392f7a2"
JAABOB010000006.1	RepeatMasker	DNA/Ginger-1	1963799	1964120	428	-	.	ID="RND-6_FAMILY-2950";Tend="1546";Tstart="1216";shortTE="F";uid="4a2956aa-cf00-41e4-a352-e562dc7536db"
JAABOB010000006.1	RepeatMasker	DNA/hAT-hAT19	5118095	5118238	560	-	.	ID="RND-6_FAMILY-512";Tend="1391";Tstart="1266";shortTE="F";uid="c6ce4619-9dc6-4019-9e22-25c3a981ded6"
JAABOB010000006.1	RepeatMasker	RC/Helitron	1391355	1391579	430	-	.	ID="HELITRON-N1C_BM";TEgroup="ctg_556%7CHELITRON-N1C_BM%7C1";Tend="82";Tstart="1";shortTE="T";uid="1137478d-1fcb-44e4-a859-7f428491449a"
JAABOB010000006.1	RepeatMasker	DNA/TcMar?	559655	560284	3075	-	.	ID="RND-5_FAMILY-107";Tend="1460";Tstart="848";shortTE="F";uid="488ee0b3-4150-4a7b-8926-5f0405851339"
JAABOB010000006.1	RepeatMasker	DNA/Ginger-2	1211729	1211856	629	-	.	ID="GINGER2-N1_AP";Tend="1522";Tstart="1395";shortTE="F";uid="104f06dd-a144-4417-b3f1-908a32f28c72"
JAABOB010000006.1	RepeatMasker	RC/Helitron	1393148	1393967	3824	-	.	ID="RND-1_FAMILY-25";Tend="2113";Tstart="1335";shortTE="F";uid="d1b1086d-9d29-4c13-8449-d5c36e96dfe7"
JAABOB010000006.1	RepeatMasker	Unknown	5135603	5136175	1768	-	.	ID="RND-6_FAMILY-3480";TEgroup="ctg_556%7CRND-6_FAMILY-3480%7C2";Tend="1482";Tstart="884";shortTE="F";uid="fd2a2567-50fa-4fe9-bbcf-087efe9ff5b8"
JAABOB010000006.1	RepeatMasker	DNA/hAT-Charlie	4480797	4481218	2118	-	.	ID="RND-5_FAMILY-6782";Tend="1313";Tstart="891";shortTE="F";uid="225df591-0a87-49f6-b6c4-814047279f42"
JAABOB010000006.1	RepeatMasker	RC/Helitron	3122760	3123436	1244	-	.	ID="RND-6_FAMILY-9169";TEgroup="ctg_556%7CRND-6_FAMILY-9169%7C1";Tend="2066";Tstart="772";shortTE="F";uid="a8dcd15b-35fe-4d60-8277-cb0a9e684e22"
JAABOB010000006.1	RepeatMasker	DNA/Ginger	4546485	4547654	5449	-	.	ID="RND-1_FAMILY-128";Tend="2323";Tstart="1154";shortTE="F";uid="1cf563f0-25c7-4122-84b7-6b0dfdf4ae80"
JAABOB010000006.1	RepeatMasker	DNA/MULE-MuDR	1841112	1841569	538	-	.	ID="MUDR5X_AP";Tend="1930";Tstart="1469";shortTE="F";uid="2775bbea-5a2a-4efa-bfde-cedfc4268c51"
JAABOB010000006.1	RepeatMasker	DNA/Kolobok-T2	5132580	5133254	1003	-	.	ID="KOLOBOK-2_AP";TEgroup="ctg_556%7CKOLOBOK-2_AP%7C1";Tend="387";Tstart="1";shortTE="F";uid="67f01228-199e-4824-94b0-66af0bb9c50d"
JAABOB010000006.1	RepeatMasker	DNA/Ginger	1522666	1522913	1071	-	.	ID="RND-5_FAMILY-806";Tend="1089";Tstart="847";shortTE="F";uid="2e003eb8-b069-44fe-b80d-6c454a02f9dd"
JAABOB010000006.1	RepeatMasker	DNA/Ginger	4528583	4528740	466	-	.	ID="rnd-5_family-806";Tend="968";Tstart="793";shortTE="F";uid="12df256b-158f-45fa-b8a2-3f3a8a3317bb"
JAABOB010000006.1	RepeatMasker	DNA	2195486	2195669	460	-	.	ID="TTAA2D_AP";Tend="431";Tstart="251";shortTE="F";uid="7380d5df-5ad4-4b0c-82cf-253f75cf7ae7"
JAABOB010000006.1	RepeatMasker	DNA/Ginger-1	5365962	5367487	8925	-	.	ID="RND-6_FAMILY-2950";Tend="2356";Tstart="890";shortTE="F";uid="14dd64cb-be55-42ac-9c9e-e07c74b001ea"
JAABOB010000006.1	RepeatMasker	DNA/hAT-Tip100	5198246	5198351	422	-	.	ID="DNA8-28_AP";Tend="446";Tstart="343";shortTE="F";uid="dbec33a7-8cb7-468b-af43-852dc856478d"
JAABOB010000006.1	RepeatMasker	DNA	4091062	4091394	693	-	.	ID="DNA4-2B_AP";Tend="772";Tstart="446";shortTE="F";uid="90f7a04e-0ebd-406e-9a95-07136278bfcd"
JAABOB010000006.1	RepeatMasker	Unknown	1514524	1515066	2455	-	.	ID="RND-6_FAMILY-486";Tend="1456";Tstart="921";shortTE="F";uid="4bccab4e-61cc-47cb-9b7b-94e486c2088d"
JAABOB010000006.1	RepeatMasker	DNA/hAT-hAT19	4047371	4047827	699	-	.	ID="DNA8-74_AP";Tend="534";Tstart="7";shortTE="F";uid="84621ccc-3afd-4199-9d2c-7fbbcdfc1ece"
JAABOB010000006.1	RepeatMasker	DNA	2224383	2224581	1158	-	.	ID="RND-6_FAMILY-20157";Tend="1193";Tstart="996";shortTE="F";uid="5cb6be97-1573-456b-a706-48c38b3764a1"
JAABOB010000006.1	RepeatMasker	DNA/Ginger	1417447	1418008	1248	-	.	ID="rnd-5_family-806";Tend="2139";Tstart="1279";shortTE="F";uid="3557bd0b-1884-4562-9979-f5a2f30729c8"
JAABOB010000006.1	RepeatMasker	DNA/hAT-Ac	3068698	3069033	612	-	.	ID="RND-6_FAMILY-2943";Tend="1942";Tstart="1619";shortTE="F";uid="ebab4fef-f5b7-4c50-9042-5cbc63069f78"
JAABOB010000006.1	RepeatMasker	DNA/MULE-MuDR	3819085	3819226	621	-	.	ID="RND-6_FAMILY-9662";Tend="659";Tstart="517";shortTE="F";uid="2ce38197-fef8-4ef4-893b-4de2b0b768b3"
JAABOB010000006.1	RepeatMasker	DNA/hAT-Charlie	498314	498552	1622	-	.	ID="RND-6_FAMILY-1921";Tend="1187";Tstart="951";shortTE="F";uid="37db5f18-5372-4286-ba05-3feef92f82b0"
JAABOB010000006.1	RepeatMasker	DNA/Ginger	3771315	3772002	2871	-	.	ID="RND-5_FAMILY-806";Tend="1499";Tstart="822";shortTE="F";uid="705840e8-6dfa-44fb-80f7-a1390902cecd"
JAABOB010000006.1	RepeatMasker	RC/Helitron	1391535	1391709	704	-	.	ID="RND-6_FAMILY-3888";Tend="1359";Tstart="1184";shortTE="F";uid="af85b752-fc4a-4df9-9294-b9e5ec78b0ca"
JAABOB010000006.1	RepeatMasker	Retroposon?	3855851	3856023	513	-	.	ID="RND-6_FAMILY-4509";Tend="2285";Tstart="2104";shortTE="F";uid="4876cd6b-8048-448c-9118-04ab93a1cd62"
JAABOB010000006.1	RepeatMasker	DNA/TcMar-m44	52222	52368	700	-	.	ID="dnax-3b_ap";Tend="138";Tstart="1";shortTE="F";uid="341850a6-2998-42a9-afcb-b5654bd194ad"
JAABOB010000006.1	RepeatMasker	DNA/Kolobok-T2	1365667	1365812	696	-	.	ID="KOLOBOK-2_AP";Tend="3820";Tstart="3668";shortTE="F";uid="c4e271d8-2888-4b04-abe2-67b75c6ba028"
JAABOB010000006.1	RepeatMasker	DNA	1482883	1483114	524	-	.	ID="dna4-2_ap";Tend="237";Tstart="2";shortTE="F";uid="828d163e-d570-44fa-af83-3765eb7e6453"
JAABOB010000006.1	RepeatMasker	DNA	4016310	4016459	476	-	.	ID="DNA-TTAA-1_AP";Tend="164";Tstart="1";shortTE="F";uid="5f80e502-7e73-49e0-9b7d-3c70d64bc38c"
JAABOB010000006.1	RepeatMasker	DNA	3460034	3460221	452	-	.	ID="DNA4-3_AP";Tend="614";Tstart="424";shortTE="F";uid="77e01fe6-ad75-4cec-ad86-277988ade18b"
JAABOB010000006.1	RepeatMasker	Unknown	1389915	1390203	1380	-	.	ID="RND-6_FAMILY-5980";Tend="978";Tstart="689";shortTE="F";uid="5761cb4a-9c98-413b-ae44-d0e153c5cd9c"
JAABOB010000006.1	RepeatMasker	LTR/Pao	3510457	3510631	419	-	.	ID="BEL-8_DAN-I";Tend="6170";Tstart="5996";shortTE="F";uid="2b6410c2-cd5c-44e5-9bf6-963d89cf661c"
JAABOB010000006.1	RepeatMasker	DNA	4042532	4042971	1058	-	.	ID="DNA4-3_AP";Tend="637";Tstart="146";shortTE="F";uid="b4eaaeab-571d-4c2f-a0a7-e620409567c4"
JAABOB010000006.1	RepeatMasker	DNA/TcMar-Mariner	1929144	1929916	1723	-	.	ID="mariner-n9b_rpr";Tend="902";Tstart="152";shortTE="F";uid="abe4001b-7c3e-4996-9e83-29ad80dbb659"
JAABOB010000006.1	RepeatMasker	DNA/hAT-hAT19	4775142	4775651	951	-	.	ID="HAT-N9_AP";Tend="589";Tstart="2";shortTE="F";uid="cf6e1977-e7ac-4e7c-ab00-74073346034e"
JAABOB010000006.1	RepeatMasker	DNA/hAT-hAT19	4893027	4893215	671	-	.	ID="DNA8-52_AP";Tend="171";Tstart="1";shortTE="F";uid="2a8d8624-42e3-4392-9792-f4449027a42a"
JAABOB010000006.1	RepeatMasker	DNA	2513803	2514246	1200	-	.	ID="DNA4-3_AP";Tend="587";Tstart="157";shortTE="F";uid="c80cf965-6f4b-43b9-b75a-3af45f3799ef"
JAABOB010000006.1	RepeatMasker	DNA/hAT	4603793	4604013	418	-	.	ID="RND-6_FAMILY-3394";Tend="1230";Tstart="1022";shortTE="F";uid="5797a6f0-09b1-455f-b79e-d6e41333e061"
JAABOB010000006.1	RepeatMasker	DNA/Kolobok-E	1928123	1928429	964	-	.	ID="RND-1_FAMILY-35";Tend="1245";Tstart="949";shortTE="F";uid="f147b990-c4a3-4541-aa0e-9d5227ab5961"
JAABOB010000006.1	RepeatMasker	DNA	4722719	4723069	1167	-	.	ID="TTAA2D_AP";Tend="357";Tstart="2";shortTE="F";uid="55165fca-4e45-4cd2-96ca-68a3ef17761f"
JAABOB010000006.1	RepeatMasker	DNA	4000175	4000781	3347	-	.	ID="RND-5_FAMILY-7549";Tend="1540";Tstart="943";shortTE="F";uid="556c10db-7b6b-4c9b-b0d8-c5c1ee6d1c3e"
JAABOB010000006.1	RepeatMasker	Unknown	5287093	5287411	1368	-	.	ID="RND-5_FAMILY-6036";Tend="1325";Tstart="948";shortTE="F";uid="cb38d371-0d91-470e-9700-c593e00386f4"
JAABOB010000006.1	RepeatMasker	DNA/hAT	2564526	2564724	921	-	.	ID="RND-6_FAMILY-1569";Tend="803";Tstart="625";shortTE="F";uid="9fed1219-530b-482f-80fe-afdb183ce51b"
JAABOB010000006.1	RepeatMasker	DNA	523044	523290	572	-	.	ID="ttaa3b_ap";Tend="415";Tstart="198";shortTE="F";uid="ee90ff3f-9155-401e-8e07-74059152b2eb"
JAABOB010000006.1	RepeatMasker	DNA	2860740	2860981	604	-	.	ID="dna2-2_ap";Tend="716";Tstart="457";shortTE="F";uid="38806049-02ff-4cf8-90b7-33f0397237da"
JAABOB010000006.1	RepeatMasker	DNA/hAT-hAT19	3246923	3247296	1416	-	.	ID="RND-5_FAMILY-1505";Tend="1296";Tstart="928";shortTE="F";uid="f02f8750-7492-442f-994a-bfc4e052c97f"
JAABOB010000006.1	RepeatMasker	DNA/hAT-hAT19	3667355	3667489	814	-	.	ID="RND-6_FAMILY-512";Tend="1431";Tstart="1290";shortTE="F";uid="aa1881c1-d2a4-4a9f-a405-70b565783162"
JAABOB010000006.1	RepeatMasker	DNA/Ginger-1	3981326	3981765	3477	-	.	ID="RND-1_FAMILY-17";Tend="1393";Tstart="942";shortTE="F";uid="f789eb47-f289-4c9a-84be-ca702d2293b0"
JAABOB010000006.1	RepeatMasker	Retroposon?	3657032	3657631	465	-	.	ID="SINE2-1_AP";Tend="1433";Tstart="856";shortTE="F";uid="13eadcec-05a2-4ba2-a773-4a620caa5727"
JAABOB010000006.1	RepeatMasker	DNA/Ginger	551433	551815	1023	-	.	ID="RND-5_FAMILY-806";Tend="1250";Tstart="847";shortTE="F";uid="d4a939e4-cc75-4aa7-986a-24eb69c05a5f"
JAABOB010000006.1	RepeatMasker	DNA	601631	602015	1222	-	.	ID="DNA4-2_AP";Tend="372";Tstart="1";shortTE="F";uid="d8137b43-0e0a-492f-8a74-896411377b0d"
JAABOB010000006.1	RepeatMasker	DNA	5079632	5079872	727	-	.	ID="DNA4-2_AP";Tend="769";Tstart="512";shortTE="F";uid="8b2f02d3-6671-4e5b-b22d-6b638a5407db"
JAABOB010000006.1	RepeatMasker	RC/Helitron	13847	13987	709	-	.	ID="RND-6_FAMILY-9992";Tend="1886";Tstart="1741";shortTE="F";uid="bd5168cc-8d21-4c56-b321-bcce3c7ba1da"
JAABOB010000006.1	RepeatMasker	DNA	1617267	1617633	785	-	.	ID="DNA-TTAA-1_AP";Tend="423";Tstart="2";shortTE="F";uid="e889524d-645d-4982-913f-594f9012fc4d"
JAABOB010000006.1	RepeatMasker	RC/Helitron	1391041	1391162	713	-	.	ID="RND-1_FAMILY-102";Tend="901";Tstart="779";shortTE="F";uid="08bd3dc5-4573-4d07-9388-182fb46823ac"
JAABOB010000006.1	RepeatMasker	Unknown	3398535	3398650	639	-	.	ID="RND-6_FAMILY-5980";Tend="801";Tstart="689";shortTE="F";uid="10af59ac-48a6-433f-ad57-41386e07c081"
JAABOB010000006.1	RepeatMasker	LTR/Pao	3511120	3511803	763	-	.	ID="BEL-213_AA-I";Tend="3514";Tstart="2359";shortTE="F";uid="36c79e89-6f15-4c21-835b-0579121ebde1"
JAABOB010000006.1	RepeatMasker	Unknown	4015876	4016098	1557	-	.	ID="RND-6_FAMILY-6144";Tend="1127";Tstart="904";shortTE="F";uid="670a4f7d-b308-4718-8486-9504212404cd"
JAABOB010000006.1	RepeatMasker	DNA/MULE-MuDR	297812	298351	1360	-	.	ID="MUDR11X_AP";TEgroup="ctg_556%7CMUDR11X_AP%7C1";Tend="2219";Tstart="49";shortTE="F";uid="019db254-714b-4017-985b-fae608a0d542"
JAABOB010000006.1	RepeatMasker	DNA	3977593	3977965	873	-	.	ID="TTAA3C_AP";Tend="425";Tstart="1";shortTE="F";uid="cc23e303-e14d-4e2a-814f-c4d560b995c4"
JAABOB010000006.1	RepeatMasker	LINE/RTE-BovB	58036	58457	453	-	.	ID="RTE-16_LMI";Tend="3101";Tstart="2678";shortTE="F";uid="7912f4ad-453f-487b-b6af-666f2a687076"
JAABOB010000006.1	RepeatMasker	DNA/Ginger	3596092	3596350	1005	-	.	ID="RND-5_FAMILY-806";Tend="1405";Tstart="1120";shortTE="F";uid="c5b0fe4b-91e9-44c6-8640-0803e26fa857"
JAABOB010000006.1	RepeatMasker	DNA/Ginger	4848436	4848599	978	-	.	ID="RND-5_FAMILY-806";Tend="1053";Tstart="890";shortTE="F";uid="88d6ee1d-0707-498a-ab06-9b280eca7d4d"
JAABOB010000006.1	RepeatMasker	DNA	2809277	2809462	487	-	.	ID="dna4-2_ap";Tend="176";Tstart="1";shortTE="F";uid="417fbefe-4391-4b6c-acef-7430ca0b9f5d"
JAABOB010000006.1	RepeatMasker	Retroposon?	2585731	2585863	557	-	.	ID="RND-6_FAMILY-4509";Tend="693";Tstart="550";shortTE="F";uid="ce3b0e3e-fd2e-43ce-a595-ac8f2a3081b7"
JAABOB010000006.1	RepeatMasker	DNA/Kolobok-E	2830	2972	411	-	.	ID="KOLOBOKE-3_AP";Tend="2179";Tstart="2033";shortTE="F";uid="1ab3cfde-8601-4d98-913d-7cda0df8b058"
JAABOB010000006.1	RepeatMasker	DNA/hAT-Charlie	4023691	4023832	795	-	.	ID="RND-6_FAMILY-10045";Tend="1115";Tstart="961";shortTE="F";uid="2958bbd0-6c29-4ee2-bf3a-75c659594917"
JAABOB010000006.1	RepeatMasker	Retroposon?	5193750	5195079	2334	-	.	ID="RND-6_FAMILY-1041";Tend="2109";Tstart="851";shortTE="F";uid="f7cc62eb-c430-4b66-bf30-e75c805da1ad"
JAABOB010000006.1	RepeatMasker	DNA/Ginger	1620181	1621629	9668	-	.	ID="RND-5_FAMILY-806";Tend="2336";Tstart="847";shortTE="F";uid="558d5b9b-8d27-4d09-88e7-d4f2b10f2150"
JAABOB010000006.1	RepeatMasker	DNA	54274	54528	598	-	.	ID="TTAA8_AP";Tend="271";Tstart="6";shortTE="F";uid="a4ef8e0f-f031-439d-9efb-1673c234b51b"
JAABOB010000006.1	RepeatMasker	DNA	394097	394470	439	-	.	ID="DNA4-2_AP";Tend="386";Tstart="10";shortTE="F";uid="05fb680d-a9dd-459a-a6da-d57a942959e1"
JAABOB010000006.1	RepeatMasker	DNA	256214	256582	898	-	.	ID="DNA4-3_AP";Tend="633";Tstart="266";shortTE="F";uid="ddcd7982-a5e4-4e97-96c0-9272259eaab0"
JAABOB010000006.1	RepeatMasker	DNA/hAT-hAT19	1349226	1349768	2641	-	.	ID="RND-6_FAMILY-168";Tend="1550";Tstart="968";shortTE="F";uid="01ea2887-413a-4b80-a7c8-4087da8d855c"
JAABOB010000006.1	RepeatMasker	RC/Helitron	3555863	3555984	468	-	.	ID="HELITRON-N1_PBA";Tend="690";Tstart="568";shortTE="F";uid="4cc02641-5b62-4167-b341-3b620a4120d4"
JAABOB010000006.1	RepeatMasker	DNA/hAT	4988117	4988324	1484	-	.	ID="RND-6_FAMILY-3394";Tend="806";Tstart="613";shortTE="F";uid="da960509-b75e-4ed5-9036-6dfe9d4b7023"
JAABOB010000006.1	RepeatMasker	LTR/Gypsy	2331203	2331383	439	-	.	ID="GYPSY-24_DEL-I";Tend="2783";Tstart="2615";shortTE="F";uid="90cdc07d-0d20-45c8-aa3c-7258c160a620"
JAABOB010000006.1	RepeatMasker	DNA/Ginger	5285468	5286317	4296	-	.	ID="RND-5_FAMILY-806";Tend="2261";Tstart="1409";shortTE="F";uid="1aa7f6c3-1e59-46fb-a6e7-7e80acfe25a9"
JAABOB010000006.1	RepeatMasker	DNA	557840	558144	1507	-	.	ID="dna-ttaa-1_ap";Tend="243";Tstart="1";shortTE="F";uid="0db3c204-e8cd-4232-bb37-b66a81ea52fe"
JAABOB010000006.1	RepeatMasker	Unknown	125860	126302	1817	-	.	ID="RND-6_FAMILY-3480";Tend="1251";Tstart="839";shortTE="F";uid="3edae77a-ca07-43c5-ab46-6453fa19d722"
JAABOB010000006.1	RepeatMasker	RC/Helitron	5171877	5172147	1251	-	.	ID="RND-1_FAMILY-53";Tend="1292";Tstart="1020";shortTE="F";uid="70c614bc-b47e-4a0b-b485-012c43a1b3d5"
JAABOB010000006.1	RepeatMasker	DNA/Ginger	2719701	2720344	2186	-	.	ID="RND-1_FAMILY-128";Tend="2331";Tstart="1569";shortTE="F";uid="f86284a8-5bfa-4064-b544-2b2502d82a28"
JAABOB010000006.1	RepeatMasker	DNA/Kolobok-E	4965779	4966612	4973	-	.	ID="RND-1_FAMILY-35";Tend="1832";Tstart="962";shortTE="F";uid="9eda76c4-1c38-4278-8607-ff1922470673"
JAABOB010000006.1	RepeatMasker	DNA	1896194	1896597	919	-	.	ID="TTAA3_AP";Tend="429";Tstart="19";shortTE="F";uid="591156b8-6d58-44b1-a903-8e8850f85532"
JAABOB010000006.1	RepeatMasker	DNA	5041824	5042502	2109	-	.	ID="DNA4-2_AP";Tend="739";Tstart="6";shortTE="F";uid="9fa62969-5bc1-41fc-9610-b12e27928a5f"
JAABOB010000006.1	RepeatMasker	DNA/Ginger-1	3185969	3186203	760	-	.	ID="GINGER1-1_AP";Tend="3429";Tstart="3177";shortTE="F";uid="4d0b8b14-ef5c-4ed5-b50c-50c3820ad826"
JAABOB010000006.1	RepeatMasker	DNA	4863226	4863720	1369	-	.	ID="DNA4-3_AP";Tend="618";Tstart="134";shortTE="F";uid="693e35a2-b9b2-4691-a7ed-fa7c31bb9dbe"
JAABOB010000006.1	RepeatMasker	DNA	4734746	4735051	736	-	.	ID="ttaa2c_ap";Tend="337";Tstart="41";shortTE="F";uid="7a959062-396f-4c9d-9f78-25c2a31070a7"
JAABOB010000006.1	RepeatMasker	RC/Helitron	1393971	1394795	4658	-	.	ID="RND-1_FAMILY-98";Tend="1229";Tstart="356";shortTE="F";uid="383fddc1-ba9a-47f5-ba43-fdd5a8a45d9a"
JAABOB010000006.1	RepeatMasker	DNA	393542	393681	414	-	.	ID="dna4-2b_ap";Tend="767";Tstart="512";shortTE="F";uid="ebfca8b4-a9ef-487b-95f7-1a736269794b"
JAABOB010000006.1	RepeatMasker	DNA/hAT-Ac	3135366	3135578	470	-	.	ID="RND-6_FAMILY-2943";Tend="1934";Tstart="1740";shortTE="F";uid="d9674420-7a1a-4ab5-9915-2037980a4733"
JAABOB010000006.1	RepeatMasker	Unknown	1234905	1235545	4432	-	.	ID="RND-1_FAMILY-24";Tend="1470";Tstart="825";shortTE="F";uid="24d84284-012c-4aef-85bb-df07bd17adad"
JAABOB010000006.1	RepeatMasker	DNA/hAT	2076350	2076529	1166	-	.	ID="RND-6_FAMILY-1569";Tend="801";Tstart="625";shortTE="F";uid="91e97b96-ac52-4349-b4fd-7267e63e8d0a"
JAABOB010000006.1	RepeatMasker	DNA/MULE-MuDR	2661300	2661465	570	-	.	ID="RND-6_FAMILY-9662";Tend="1270";Tstart="1097";shortTE="F";uid="67730f4c-e738-4b96-9e18-8f088583cff7"
JAABOB010000006.1	RepeatMasker	DNA	4767284	4767397	401	-	.	ID="TTAA5_AP";Tend="244";Tstart="135";shortTE="F";uid="3560ead0-b622-470e-8cb4-c5b3592a6ed6"
JAABOB010000006.1	RepeatMasker	DNA	176116	176638	1229	-	.	ID="DNA4-2_AP";Tend="769";Tstart="278";shortTE="F";uid="7eb52f06-4f84-4feb-b5a7-9ecb826bfbec"
JAABOB010000006.1	RepeatMasker	Unknown	1365877	1368279	3871	-	.	ID="RND-5_FAMILY-2630";Tend="2552";Tstart="3";shortTE="F";uid="a334e2d5-394e-4f66-84ac-d6bc38c5a32e"
JAABOB010000006.1	RepeatMasker	Unknown	3275670	3276068	1342	-	.	ID="RND-1_FAMILY-48";Tend="1250";Tstart="823";shortTE="F";uid="4c63a79d-9d8d-4130-80ac-261f82818d34"
JAABOB010000006.1	RepeatMasker	Unknown	3993484	3993594	748	-	.	ID="RND-5_FAMILY-579";Tend="1046";Tstart="936";shortTE="F";uid="cb18e59b-49cd-44e5-a3dc-a6adadb7edba"
JAABOB010000006.1	RepeatMasker	DNA	1896671	1897089	2704	-	.	ID="DNA-TTAA-1_AP";Tend="423";Tstart="1";shortTE="F";uid="5a4a5632-817a-47e9-9739-40774b0007ce"
JAABOB010000006.1	RepeatMasker	LINE/I-Jockey	16071	17187	6470	-	.	ID="RND-6_FAMILY-3749";Tend="2011";Tstart="860";shortTE="F";uid="92c7948f-bee2-46a1-aeb3-0b9c36ef13ef"
JAABOB010000006.1	RepeatMasker	DNA	2536539	2536860	980	-	.	ID="ttaa4c_ap";Tend="374";Tstart="52";shortTE="F";uid="563add03-f2d6-416d-99e6-79701973453e"
JAABOB010000006.1	RepeatMasker	DNA/hAT	741097	741318	754	-	.	ID="RND-6_FAMILY-14";Tend="888";Tstart="657";shortTE="F";uid="266d9bb8-387f-4e4d-8146-9a2b25692772"
JAABOB010000006.1	RepeatMasker	RC/Helitron	1253786	1253907	577	-	.	ID="RND-6_FAMILY-3888";Tend="1370";Tstart="1243";shortTE="F";uid="2de0a515-a6e3-42d6-998d-2cb138bbb804"
JAABOB010000006.1	RepeatMasker	DNA/MULE-MuDR	1111840	1112672	2169	-	.	ID="MUDR1X_AP";Tend="2069";Tstart="1204";shortTE="F";uid="6111130c-e951-4b95-9b80-90371f2523c6"
JAABOB010000006.1	RepeatMasker	DNA/Kolobok-E	4659206	4659496	1012	-	.	ID="RND-6_FAMILY-5028";Tend="1243";Tstart="939";shortTE="F";uid="3800dd7d-0a14-4352-9b6f-8bd11c53bef6"
JAABOB010000006.1	RepeatMasker	Unknown	5338338	5338588	945	-	.	ID="RND-6_FAMILY-10054";Tend="1165";Tstart="918";shortTE="F";uid="8253c36a-d820-48a6-965e-d805fd0fb19e"
JAABOB010000006.1	RepeatMasker	DNA	569744	570376	3830	-	.	ID="DNA4-3_AP";Tend="635";Tstart="3";shortTE="F";uid="8f19a5a4-d6c0-4478-a5cf-7d6f845bd095"
JAABOB010000006.1	RepeatMasker	DNA/hAT-Charlie	5118233	5118702	3679	-	.	ID="RND-6_FAMILY-7586";Tend="1391";Tstart="912";shortTE="F";uid="f67679e9-4772-4a21-9cd6-4ac8d2fd8674"
JAABOB010000006.1	RepeatMasker	Retroposon?	1986469	1986732	1070	-	.	ID="RND-6_FAMILY-4509";Tend="2711";Tstart="2451";shortTE="F";uid="d5ad18e3-4b9d-4d1c-a931-5410220b0210"
JAABOB010000006.1	RepeatMasker	DNA/Ginger	1417181	1417451	795	-	.	ID="RND-5_FAMILY-806";Tend="2395";Tstart="2137";shortTE="F";uid="2a4efff8-7352-41b3-99a3-d7ea11529764"
JAABOB010000006.1	RepeatMasker	DNA/hAT-hAT19	4836022	4836446	2267	-	.	ID="RND-5_FAMILY-1725";Tend="1319";Tstart="893";shortTE="F";uid="d7886c89-4dfd-45a5-ac84-c225ef45b33e"
JAABOB010000006.1	RepeatMasker	DNA	4005753	4006074	808	-	.	ID="TTAA2C_AP";Tend="321";Tstart="4";shortTE="F";uid="5f2081eb-359d-4c9d-b396-d5296ab34d68"
JAABOB010000006.1	RepeatMasker	DNA/Ginger	3562896	3563794	1268	-	.	ID="rnd-5_family-806";Tend="2322";Tstart="847";shortTE="F";uid="b13f88ee-1a53-4bca-8d5c-b633fa84751a"
JAABOB010000006.1	RepeatMasker	DNA/hAT-Charlie	60971	61188	539	-	.	ID="HAT-N19_AP";TEgroup="ctg_556%7CHAT-N19_AP%7C1";Tend="349";Tstart="1";shortTE="F";uid="e1165910-dd72-47e6-be45-11d08cb15429"
JAABOB010000006.1	RepeatMasker	LTR/Pao	3508607	3509836	943	-	.	ID="BEL-213_AA-I";Tend="6720";Tstart="4420";shortTE="F";uid="a4de2fe0-daf1-439d-adb2-61add65e676a"
JAABOB010000006.1	RepeatMasker	Retroposon?	787538	787807	765	-	.	ID="SINE2-2_AP";Tend="283";Tstart="1";shortTE="F";uid="2d7d1e80-dc11-4aa6-9632-20e1b190185b"
JAABOB010000006.1	RepeatMasker	LTR/Gypsy	2506368	2506653	2321	-	.	ID="RND-4_FAMILY-534";Tend="1417";Tstart="1132";shortTE="F";uid="d31e0258-2f1b-4177-92d7-c90f136a452f"
JAABOB010000006.1	RepeatMasker	DNA/Ginger	4761838	4763203	6452	-	.	ID="RND-1_FAMILY-128";Tend="2323";Tstart="829";shortTE="F";uid="76d65501-2c51-4943-b2f5-bb61f17fc532"
JAABOB010000006.1	RepeatMasker	DNA	5056953	5057191	1070	-	.	ID="ttaa4c_ap";Tend="420";Tstart="186";shortTE="F";uid="9482aadd-f9e0-44ae-96fc-8815b57f2f2f"
JAABOB010000006.1	RepeatMasker	LINE/CR1	1571128	1571386	434	-	.	ID="RND-5_FAMILY-795";Tend="3205";Tstart="2975";shortTE="F";uid="1431f043-2581-4c83-8619-3eb7abf9265b"
JAABOB010000006.1	RepeatMasker	DNA/Ginger-2	3141755	3142684	1292	-	.	ID="ginger2-1_lmi";Tend="2864";Tstart="2144";shortTE="F";uid="cbbe5147-f79c-45ac-b407-450c77f62c83"
JAABOB010000006.1	RepeatMasker	DNA	3085426	3085758	550	-	.	ID="ttaa2c_ap";Tend="369";Tstart="18";shortTE="F";uid="f328278e-593c-4248-ae52-9a862cc39510"
JAABOB010000006.1	RepeatMasker	DNA/Ginger-1	109170	109423	696	-	.	ID="RND-6_FAMILY-2950";Tend="1210";Tstart="955";shortTE="F";uid="73a5c3c4-6ede-4c8a-81f6-b9c7ccab310b"
JAABOB010000006.1	RepeatMasker	DNA/hAT-Tip100	2168245	2168388	785	-	.	ID="DNA8-24_AP";Tend="712";Tstart="573";shortTE="F";uid="c9f73ffb-07bb-4f55-89eb-174bb8a4adb8"
JAABOB010000006.1	RepeatMasker	DNA/Ginger	5119436	5119723	1710	-	.	ID="RND-5_FAMILY-806";Tend="1090";Tstart="825";shortTE="F";uid="bf5eb5ff-13cd-4fa5-8c3e-7e07d1c03efb"
JAABOB010000006.1	RepeatMasker	DNA/hAT-hAT19	4835067	4835231	971	-	.	ID="RND-5_FAMILY-1725";Tend="1477";Tstart="1313";shortTE="F";uid="df7e4576-e51e-4c6c-8a01-80a7a0a6a10e"
JAABOB010000006.1	RepeatMasker	Unknown	1380789	1380932	782	-	.	ID="RND-6_FAMILY-5980";Tend="926";Tstart="787";shortTE="F";uid="345f37db-6a6e-4b31-a14c-efada5c7433b"
JAABOB010000006.1	RepeatMasker	DNA/hAT-Ac	360881	360993	550	-	.	ID="DNA8-54_AP";Tend="520";Tstart="406";shortTE="F";uid="696bf528-dfac-449a-ba8a-ed2d1c2dda08"
JAABOB010000006.1	RepeatMasker	Unknown	3664178	3664618	1615	-	.	ID="RND-6_FAMILY-6574";Tend="2599";Tstart="2096";shortTE="F";uid="778eca55-6dd9-48cc-845f-b78382313fdf"
JAABOB010000006.1	RepeatMasker	DNA/Ginger-1	3662795	3662960	528	-	.	ID="RND-4_FAMILY-1162";Tend="690";Tstart="523";shortTE="F";uid="91ab5cfd-7d62-4041-9029-4ff077a84c5c"
JAABOB010000006.1	RepeatMasker	Unknown	1473606	1474054	1408	-	.	ID="RND-5_FAMILY-6036";TEgroup="ctg_556%7CRND-5_FAMILY-6036%7C1";Tend="1722";Tstart="1328";shortTE="F";uid="787dfc4c-edd1-4950-be8b-7d4d0f45d6ac"
JAABOB010000006.1	RepeatMasker	DNA/Ginger-1	1469466	1470195	3353	-	.	ID="RND-6_FAMILY-2950";Tend="2379";Tstart="1592";shortTE="F";uid="62aa0edf-8904-49ea-bbb9-1831433c90d4"
JAABOB010000006.1	RepeatMasker	Unknown	3271675	3272145	4250	-	.	ID="RND-1_FAMILY-37";Tend="2100";Tstart="1630";shortTE="F";uid="93e11b10-170d-4241-b03d-61ae4af91477"
JAABOB010000006.1	RepeatMasker	DNA/hAT-Charlie	3107251	3107478	439	-	.	ID="RND-6_FAMILY-13259";Tend="1755";Tstart="1531";shortTE="F";uid="d531e72a-b9f2-4315-b736-a17ff165a19b"
JAABOB010000006.1	RepeatMasker	DNA/hAT-hAT19	4122375	4123113	4073	-	.	ID="RND-1_FAMILY-9";Tend="1681";Tstart="937";shortTE="F";uid="a9f19ce6-4825-475d-911a-b1f2fe50308e"
JAABOB010000006.1	RepeatMasker	Retroposon?	1923322	1923458	482	-	.	ID="SINE2-1_AP";Tend="1770";Tstart="1645";shortTE="F";uid="137cd703-26ab-4ba5-82a9-9755394a02af"
JAABOB010000006.1	RepeatMasker	DNA	3847886	3848094	648	-	.	ID="ttaa3c_ap";Tend="424";Tstart="200";shortTE="F";uid="92d1f3cb-607a-4116-bc98-edd804aa123a"
JAABOB010000006.1	RepeatMasker	Retroposon?	4699303	4699565	905	-	.	ID="RND-6_FAMILY-4509";Tend="2802";Tstart="2535";shortTE="F";uid="6a877050-2fea-4146-9219-1f3bbcc6c8eb"
JAABOB010000006.1	RepeatMasker	DNA	1518927	1519275	404	-	.	ID="TTAA24_AP";Tend="549";Tstart="189";shortTE="F";uid="85fd58c5-542c-40d0-b5a5-0116f5670cc9"
JAABOB010000006.1	RepeatMasker	Retroposon?	1255038	1255556	893	-	.	ID="RND-6_FAMILY-1041";Tend="1297";Tstart="831";shortTE="F";uid="a241de5f-c930-4c84-98c1-2554bb5e6909"
JAABOB010000006.1	RepeatMasker	DNA/MULE-MuDR	1935759	1936012	547	-	.	ID="RND-6_FAMILY-4476";Tend="1245";Tstart="1039";shortTE="F";uid="6c65fa05-d26b-4c8a-975f-d01ebd056b3c"
JAABOB010000006.1	RepeatMasker	DNA/hAT-hAT19	4845135	4845244	499	-	.	ID="hat-n2_ap";Tend="735";Tstart="652";shortTE="F";uid="be89136c-a945-45aa-b7ed-e0effdc48513"
JAABOB010000006.1	RepeatMasker	DNA	1017174	1017504	712	-	.	ID="DNA4-3_AP";Tend="356";Tstart="12";shortTE="F";uid="1085084e-cfb9-48a9-8f74-f8526e77891c"
JAABOB010000006.1	RepeatMasker	DNA/Ginger	2828289	2828629	425	-	.	ID="RND-5_FAMILY-806";Tend="1185";Tstart="816";shortTE="F";uid="ed23ed14-6dd2-4629-aab6-de5858d3da18"
JAABOB010000006.1	RepeatMasker	DNA/hAT-hAT19	5146532	5146695	565	-	.	ID="RND-6_FAMILY-6772";Tend="1336";Tstart="1161";shortTE="F";uid="bc82a5ca-eff3-49d8-b515-f053e02a89b3"
JAABOB010000006.1	RepeatMasker	DNA/hAT-Charlie	5043861	5044086	1097	-	.	ID="RND-6_FAMILY-5851";Tend="1185";Tstart="935";shortTE="F";uid="75dad702-8de6-43a6-b64d-845a1bfb45bf"
JAABOB010000006.1	RepeatMasker	Unknown	2806119	2806325	1384	-	.	ID="RND-1_FAMILY-18";Tend="1490";Tstart="1272";shortTE="F";uid="5b374139-ce6d-4654-a28f-968ea12157f2"
JAABOB010000006.1	RepeatMasker	DNA/hAT-Charlie	4604317	4604621	415	-	.	ID="DNA8-72_AP";TEgroup="ctg_556%7CDNA8-72_AP%7C1";Tend="413";Tstart="1";shortTE="T";uid="5ad5acf9-ffdc-4e15-824d-3e06f52c31e8"
JAABOB010000006.1	RepeatMasker	DNA	5225175	5225470	439	-	.	ID="DNA8-30_AP";Tend="573";Tstart="257";shortTE="F";uid="93729287-3901-4328-b833-8385c27a4758"
JAABOB010000006.1	RepeatMasker	DNA	3179650	3180055	634	-	.	ID="TTAA2_AP";Tend="427";Tstart="4";shortTE="F";uid="58ab2bd7-1833-4f8d-b877-dd84bdc1e415"
JAABOB010000006.1	RepeatMasker	DNA/hAT-hAT19	8241	8392	592	-	.	ID="RND-6_FAMILY-168";Tend="1555";Tstart="1403";shortTE="F";uid="9f51eac0-448b-47f4-91cc-e46d879c61ad"
JAABOB010000006.1	RepeatMasker	DNA	2646721	2647138	2260	-	.	ID="TTAA3_AP";Tend="429";Tstart="1";shortTE="F";uid="82cf8e1f-c08e-4e55-8787-cd1e82ef6424"
JAABOB010000006.1	RepeatMasker	DNA	531474	531763	603	-	.	ID="DNA4-3_AP";Tend="426";Tstart="145";shortTE="F";uid="643dd819-7bb8-4fd4-a10b-eb28c604b6e3"
JAABOB010000006.1	RepeatMasker	Retroposon?	4002042	4002312	579	-	.	ID="SINE2-1_AP";Tend="409";Tstart="150";shortTE="F";uid="1ee552b9-5d14-4c31-be0e-b0dd0f9de68e"
JAABOB010000006.1	RepeatMasker	Retroposon?	4772199	4772384	1016	-	.	ID="RND-6_FAMILY-4509";Tend="2763";Tstart="2562";shortTE="F";uid="cef710f8-4e40-4698-b6a5-a5095a8d828c"
JAABOB010000006.1	RepeatMasker	Unknown	109440	109869	2669	-	.	ID="RND-5_FAMILY-6036";Tend="1305";Tstart="873";shortTE="F";uid="6983ac97-251f-407a-bdbe-91a39cea9ac8"
JAABOB010000006.1	RepeatMasker	DNA/hAT-hAT19	4531746	4531876	461	-	.	ID="DNA8-88_AP";Tend="434";Tstart="303";shortTE="F";uid="69a8cac0-b6d9-4c93-be07-cb91dbe77ea9"
JAABOB010000006.1	RepeatMasker	DNA/Ginger-2	1071732	1071980	569	-	.	ID="GINGER2-N2_AP";Tend="1585";Tstart="1340";shortTE="F";uid="48edf040-9ff6-47e7-95cf-b2411a79ec9e"
JAABOB010000006.1	RepeatMasker	Retroposon?	3297944	3298119	410	-	.	ID="SINE2-2_AP";Tend="1998";Tstart="1877";shortTE="F";uid="a1a32a33-2c00-4ea8-9977-dad3d2c8cfed"
JAABOB010000006.1	RepeatMasker	DNA/Maverick	1370299	1370488	433	-	.	ID="RND-6_FAMILY-5076";Tend="3383";Tstart="3208";shortTE="F";uid="0626e6d1-1d14-47f2-a1fc-445115591728"
JAABOB010000006.1	RepeatMasker	DNA/hAT-hAT19	1933074	1933637	434	-	.	ID="DNA8-96_AP";TEgroup="ctg_556%7CDNA8-96_AP%7C1";Tend="660";Tstart="1";shortTE="T";uid="5a0eef2f-c53e-45c6-b39b-4df7b6bfad6c"
JAABOB010000006.1	RepeatMasker	LINE/I-Jockey	1864957	1865877	707	-	.	ID="RND-6_FAMILY-9138";Tend="2646";Tstart="1756";shortTE="F";uid="0064f457-d410-4d75-8ee8-8ac5f58ba5a6"
JAABOB010000006.1	RepeatMasker	DNA/hAT-Charlie	789215	789671	1066	-	.	ID="RND-5_FAMILY-5621";Tend="1567";Tstart="1034";shortTE="F";uid="00e855cc-afac-4f7d-bc6d-4c823119977c"
JAABOB010000006.1	RepeatMasker	Retroposon?	4332883	4333009	500	-	.	ID="SINE2-1_AP";Tend="1768";Tstart="1637";shortTE="F";uid="13e8984a-62c5-4d91-a15b-3811233ab48d"
JAABOB010000006.1	RepeatMasker	DNA	4447612	4447846	495	-	.	ID="TTAA2D_AP";Tend="392";Tstart="176";shortTE="F";uid="6011eaa1-b99b-4f02-aa6a-d0db9d2eadff"
JAABOB010000006.1	RepeatMasker	DNA/Ginger-1	3362729	3362978	603	-	.	ID="RND-6_FAMILY-4021";Tend="1273";Tstart="1030";shortTE="F";uid="2fd926e1-6d3f-4ec8-8fa0-86536307ea3c"
JAABOB010000006.1	RepeatMasker	DNA/hAT-hAT19	1403277	1403462	457	-	.	ID="DNA8-71B_AP";Tend="591";Tstart="375";shortTE="F";uid="8cd491c5-df7f-4439-ac81-3e2c54cb13a3"
JAABOB010000006.1	RepeatMasker	DNA/Kolobok-E	3561912	3562026	428	-	.	ID="KOLOBOKE-4_AP";Tend="2521";Tstart="2410";shortTE="F";uid="20b72e67-f235-411a-b8db-01a2d510fa73"
JAABOB010000006.1	RepeatMasker	Unknown	638406	638513	704	-	.	ID="RND-1_FAMILY-99";Tend="1284";Tstart="1179";shortTE="F";uid="6cfd42e1-7af6-4603-bb93-c6ea24d9eada"
JAABOB010000006.1	RepeatMasker	DNA	281135	281633	535	-	.	ID="DNA4-2_AP";Tend="554";Tstart="13";shortTE="F";uid="858b6db3-5ad7-495f-b318-c53e6031ae92"
JAABOB010000006.1	RepeatMasker	DNA	3938716	3939150	1292	-	.	ID="DNA-TTAA-1_AP";Tend="421";Tstart="1";shortTE="F";uid="cc742013-8c35-4598-ba4a-77d2f98e0ca1"
JAABOB010000006.1	RepeatMasker	DNA/hAT?	5175260	5175784	3140	-	.	ID="RND-6_FAMILY-4698";Tend="1842";Tstart="1313";shortTE="F";uid="87184cc5-fa93-4178-813d-0bc45359d47b"
JAABOB010000006.1	RepeatMasker	Unknown	4992423	4992678	658	-	.	ID="RND-6_FAMILY-3480";Tend="1084";Tstart="860";shortTE="F";uid="971593cc-3045-4ed0-bdd6-148dc7942170"
JAABOB010000006.1	RepeatMasker	Retroposon?	5062417	5062706	487	-	.	ID="RND-6_FAMILY-7806";Tend="522";Tstart="265";shortTE="F";uid="d774ca61-7990-49de-b61e-cb0b143efbfe"
JAABOB010000006.1	RepeatMasker	Retroposon?	4078892	4079018	413	-	.	ID="RND-6_FAMILY-4509";Tend="2715";Tstart="2581";shortTE="F";uid="3e040613-6644-4a6d-a74c-3c70f859499e"
JAABOB010000006.1	RepeatMasker	DNA	601364	601552	402	-	.	ID="dna4-2_ap";Tend="769";Tstart="597";shortTE="F";uid="f44e4d99-db9e-4a6f-8bec-604a0cbcde03"
JAABOB010000006.1	RepeatMasker	DNA	2831394	2831816	1097	-	.	ID="DNA4-2_AP";Tend="768";Tstart="328";shortTE="F";uid="9a64e58f-6d28-4cd2-93a5-f9ce9d5f413a"
JAABOB010000006.1	RepeatMasker	RC/Helitron	2752333	2753729	9277	-	.	ID="RND-1_FAMILY-84";Tend="1836";Tstart="444";shortTE="F";uid="fcb56d79-e900-46a1-9b59-9b94f231d342"
JAABOB010000006.1	RepeatMasker	DNA/Ginger	5176467	5176734	942	-	.	ID="RND-5_FAMILY-806";Tend="1211";Tstart="874";shortTE="F";uid="fa401bb9-71a8-451d-a654-737c936c0c0f"
JAABOB010000006.1	RepeatMasker	DNA/TcMar-m44	4769299	4769407	448	-	.	ID="DNAX-7B_AP";Tend="109";Tstart="1";shortTE="F";uid="5f12e024-f415-4a8d-8368-0c1128704f82"
JAABOB010000006.1	RepeatMasker	DNA	5271005	5271150	500	-	.	ID="dna4-2_ap";Tend="143";Tstart="5";shortTE="F";uid="2744875c-130e-469b-94de-448e8e5881bd"
JAABOB010000006.1	RepeatMasker	DNA/Ginger	4994150	4994350	1045	-	.	ID="RND-5_FAMILY-806";Tend="1053";Tstart="850";shortTE="F";uid="20c58fde-f75f-48d6-b62a-2c3d06e089ff"
JAABOB010000006.1	RepeatMasker	DNA	1863408	1863858	696	-	.	ID="TTAA2D_AP";Tend="431";Tstart="1";shortTE="F";uid="2085b9c2-9404-4c9a-8511-fd95281bfce1"
JAABOB010000006.1	RepeatMasker	DNA	2142514	2142885	1166	-	.	ID="TTAA2D_AP";Tend="430";Tstart="61";shortTE="F";uid="a04f1c2e-05b6-48b7-966d-0550fc7d18f0"
JAABOB010000006.1	RepeatMasker	DNA	1346640	1346838	795	-	.	ID="DNA-TTAA-1_AP";Tend="423";Tstart="232";shortTE="F";uid="740ae184-a3b0-4484-a147-a54bbf94087e"
JAABOB010000006.1	RepeatMasker	DNA/hAT-hAT19	4840889	4840997	489	-	.	ID="hat-n2_ap";Tend="735";Tstart="652";shortTE="F";uid="f06d6c67-9a41-42d8-b573-95c220031d17"
JAABOB010000006.1	RepeatMasker	DNA/hAT-hAT19	3246327	3246533	1126	-	.	ID="RND-5_FAMILY-1505";Tend="1494";Tstart="1278";shortTE="F";uid="4a3931fb-dbd6-465a-9d82-2f652a8edb0e"
JAABOB010000006.1	RepeatMasker	DNA	1384111	1384412	802	-	.	ID="DNA4-2_AP";Tend="769";Tstart="500";shortTE="F";uid="9167cc9a-141d-453c-bf86-4a36ad921ef7"
JAABOB010000006.1	RepeatMasker	DNA/hAT-hAT19	4892560	4892863	686	-	.	ID="DNA8-52_AP";Tend="826";Tstart="512";shortTE="F";uid="e59eb159-127d-41ec-8351-8e58d7a1d2a5"
JAABOB010000006.1	RepeatMasker	DNA/hAT-hAT19	5118701	5118885	1038	-	.	ID="RND-6_FAMILY-512";Tend="1243";Tstart="1064";shortTE="F";uid="21c2cc12-1fd2-41c5-be47-9530e271900c"
JAABOB010000006.1	RepeatMasker	DNA/Ginger-1	1434391	1434609	556	-	.	ID="GINGER1-1_AP";Tend="3411";Tstart="3166";shortTE="F";uid="a23bcf2c-7194-4cae-a92f-2f6aae2aaa47"
JAABOB010000006.1	RepeatMasker	DNA/hAT-hAT19	4980359	4981060	1420	-	.	ID="DNA8-79_AP";TEgroup="ctg_556%7CDNA8-79_AP%7C1";Tend="833";Tstart="1";shortTE="F";uid="68766fe0-7c82-47d0-9e1c-9c17466dc288"
JAABOB010000006.1	RepeatMasker	Unknown	4571038	4571183	892	-	.	ID="RND-4_FAMILY-337";Tend="1161";Tstart="1007";shortTE="F";uid="c0997fb6-be3c-4fea-ae24-bd1c1ba6cc59"
JAABOB010000006.1	RepeatMasker	Unknown	50699	50874	847	-	.	ID="RND-1_FAMILY-54";Tend="1111";Tstart="945";shortTE="F";uid="80b560f7-f9cc-4358-a80b-a6c787d424bf"
JAABOB010000006.1	RepeatMasker	DNA	4975243	4975656	1689	-	.	ID="TTAA4B_AP";Tend="415";Tstart="16";shortTE="F";uid="526870a2-96ac-4b7e-a72c-217cc8221db3"
JAABOB010000006.1	RepeatMasker	Retroposon?	4003567	4003762	534	-	.	ID="SINE2-2_AP";Tend="201";Tstart="5";shortTE="F";uid="d9f50677-7fff-4653-98b3-dd3ad87cc704"
JAABOB010000006.1	RepeatMasker	DNA/Kolobok-E	4659840	4660344	539	-	.	ID="RND-6_FAMILY-5028";Tend="736";Tstart="239";shortTE="F";uid="461e5f69-25b4-4fe0-b361-967136d41b10"
JAABOB010000006.1	RepeatMasker	LTR/Gypsy	3251024	3251200	572	-	.	ID="RND-6_FAMILY-10995";Tend="1356";Tstart="1190";shortTE="F";uid="f77ba6f8-5893-40d6-8b69-559a5d2373d1"
JAABOB010000006.1	RepeatMasker	DNA	1236146	1236270	481	-	.	ID="dna4-2_ap";Tend="769";Tstart="647";shortTE="F";uid="7e7ea430-697e-480e-98e0-1723cc0b595b"
JAABOB010000006.1	RepeatMasker	DNA	1357406	1358102	1204	-	.	ID="DNA4-2_AP";Tend="769";Tstart="1";shortTE="F";uid="dc337f71-1833-4dc2-bb12-134891632c55"
JAABOB010000006.1	RepeatMasker	DNA/Ginger-1	4235486	4235813	1230	-	.	ID="RND-6_FAMILY-2950";Tend="1401";Tstart="1079";shortTE="F";uid="3162d0b7-5232-454e-8fd9-5cfabf3c308d"
JAABOB010000006.1	RepeatMasker	LINE/I-Jockey	3852455	3853215	968	-	.	ID="RND-6_FAMILY-108";Tend="2399";Tstart="1656";shortTE="F";uid="14eea60b-67bb-4674-a909-550828f5a218"
JAABOB010000006.1	RepeatMasker	DNA/hAT-hAT19	2690188	2690901	3979	-	.	ID="RND-1_FAMILY-9";Tend="1677";Tstart="966";shortTE="F";uid="7611259b-44b2-4f83-845c-b8bfc101ee8c"
JAABOB010000006.1	RepeatMasker	Unknown	3665743	3666154	1440	-	.	ID="RND-6_FAMILY-6574";Tend="1226";Tstart="826";shortTE="F";uid="f2b4dc19-23f2-4995-8e12-de798a4e9d41"
JAABOB010000006.1	RepeatMasker	DNA/Ginger	1777614	1778640	5200	-	.	ID="RND-5_FAMILY-806";Tend="1882";Tstart="844";shortTE="F";uid="cb190373-90bc-4e51-8a4e-fcf0f66b096d"
JAABOB010000006.1	RepeatMasker	Unknown	3069353	3069492	694	-	.	ID="RND-6_FAMILY-6660";Tend="1064";Tstart="925";shortTE="F";uid="ceca08c7-cb41-4d66-89e7-73b7da6f8965"
JAABOB010000006.1	RepeatMasker	DNA/hAT-hAT19	61189	61675	910	-	.	ID="DNA8-73_AP";TEgroup="ctg_556%7CDNA8-73_AP%7C1";Tend="768";Tstart="37";shortTE="F";uid="8a67c2be-1511-4df6-b1b6-f7de7b8992e5"
JAABOB010000006.1	RepeatMasker	DNA	1265621	1265886	440	-	.	ID="dna4-1_ap";Tend="770";Tstart="525";shortTE="F";uid="1f548c92-0b31-4c23-b99e-ba32065062c7"
JAABOB010000006.1	RepeatMasker	Unknown	2992429	2992659	880	-	.	ID="RND-5_FAMILY-1164";Tend="1924";Tstart="1682";shortTE="F";uid="6248cb7f-aa02-4609-b7a0-6e8830fbb247"
JAABOB010000006.1	RepeatMasker	Retroposon?	275747	276168	898	-	.	ID="SINE2-2_AP";Tend="429";Tstart="5";shortTE="F";uid="c2e8102d-bc9d-489f-9973-d3de619015b0"
JAABOB010000006.1	RepeatMasker	DNA/Ginger	3260609	3261052	1171	-	.	ID="RND-5_FAMILY-806";Tend="1947";Tstart="1662";shortTE="F";uid="b630e7a2-d7ea-4d48-b0dc-f88a9e34d0f1"
JAABOB010000006.1	RepeatMasker	DNA/CMC-EnSpm	4540533	4540737	1651	-	.	ID="RND-1_FAMILY-139";Tend="1104";Tstart="900";shortTE="F";uid="0ff3f8a3-59b2-4ed7-8b9f-f45ca80df6ca"
JAABOB010000006.1	RepeatMasker	RC/Helitron	1868	2060	1053	-	.	ID="RND-6_FAMILY-3888";TEgroup="ctg_556%7CRND-6_FAMILY-3888%7C1";Tend="1330";Tstart="1069";shortTE="F";uid="d0af9181-203b-4c65-84be-dba0e663c627"
JAABOB010000006.1	RepeatMasker	DNA	705367	705618	614	-	.	ID="DNA4-2_AP";Tend="762";Tstart="519";shortTE="F";uid="5b961161-ee7a-4690-8fe9-7f5dc9f46255"
JAABOB010000006.1	RepeatMasker	DNA/hAT-hAT19	2654146	2654996	4375	-	.	ID="RND-1_FAMILY-9";Tend="1675";Tstart="847";shortTE="F";uid="484c982f-64dc-4d3c-9612-e756b05f44f9"
JAABOB010000006.1	RepeatMasker	LTR/Gypsy	5175857	5176027	440	-	.	ID="RND-1_FAMILY-30";Tend="3005";Tstart="2832";shortTE="F";uid="b042abc4-5f0b-4a41-a1c0-05a97e7b45b0"
JAABOB010000006.1	RepeatMasker	LINE/I	5193386	5193673	638	-	.	ID="RND-6_FAMILY-1539";Tend="1460";Tstart="1183";shortTE="F";uid="511c297e-1c99-4391-9ba0-e334f7c65199"
JAABOB010000006.1	RepeatMasker	DNA	2507683	2507911	824	-	.	ID="DNA-TTAA-1_AP";Tend="236";Tstart="1";shortTE="F";uid="e8c5c81e-8bb7-4726-b7d7-c7a66e58a3f2"
JAABOB010000006.1	RepeatMasker	Unknown	3664810	3665184	1071	-	.	ID="RND-6_FAMILY-6574";Tend="2026";Tstart="1628";shortTE="F";uid="12f03b16-ec71-4f92-82a5-a009f247b72e"
JAABOB010000006.1	RepeatMasker	DNA/hAT-Charlie	4038180	4038428	1258	-	.	ID="RND-6_FAMILY-1921";Tend="1147";Tstart="882";shortTE="F";uid="1bba62d1-5e65-4dc6-927f-d304d7fdc1ac"
JAABOB010000006.1	RepeatMasker	DNA	4103524	4104166	1847	-	.	ID="DNA4-2_AP";Tend="667";Tstart="6";shortTE="F";uid="95751089-989e-4db4-8759-c45f098b9a61"
JAABOB010000006.1	RepeatMasker	Unknown	4865147	4865822	5305	-	.	ID="RND-5_FAMILY-1656";Tend="1513";Tstart="823";shortTE="F";uid="6e2a1c48-3380-42a8-addc-005d4e0374a4"
JAABOB010000006.1	RepeatMasker	DNA/Ginger	1418033	1418680	2209	-	.	ID="RND-5_FAMILY-806";Tend="1509";Tstart="841";shortTE="F";uid="266b338d-4d8a-4322-9dbb-0dfb873fff76"
JAABOB010000006.1	RepeatMasker	DNA	1777377	1777549	559	-	.	ID="TTAA7_AP";Tend="431";Tstart="255";shortTE="F";uid="a40daab0-8324-4fb2-be91-da96acb72998"
JAABOB010000006.1	RepeatMasker	DNA	1819430	1819584	562	-	.	ID="dna4-2_ap";Tend="769";Tstart="610";shortTE="F";uid="6eb8e0d0-c5fc-4c75-a347-5f7c2910f8f1"
JAABOB010000006.1	RepeatMasker	DNA/TcMar-m44	3581953	3582153	532	-	.	ID="MARINERN-1B_AP";Tend="244";Tstart="1";shortTE="F";uid="19e5ada6-0a19-43ea-ad5e-7b149f8376ea"
JAABOB010000006.1	RepeatMasker	DNA/hAT-hAT19	147873	148194	622	-	.	ID="DNA8-79_AP";Tend="833";Tstart="503";shortTE="F";uid="0e348aff-a75d-485d-a793-15035dbe85ef"
JAABOB010000006.1	RepeatMasker	DNA/hAT-Tip100	1322754	1324037	8067	-	.	ID="RND-6_FAMILY-2763";Tend="2083";Tstart="858";shortTE="F";uid="92d41e40-6650-4a56-8035-964a386484ae"
JAABOB010000006.1	RepeatMasker	DNA	3012188	3012538	488	-	.	ID="DNA4-2_AP";Tend="528";Tstart="151";shortTE="F";uid="1a2002b7-d0df-4f92-ba90-89ca30dff9e7"
JAABOB010000006.1	RepeatMasker	DNA/hAT-Charlie	499439	499539	413	-	.	ID="RND-5_FAMILY-1196";Tend="1440";Tstart="1348";shortTE="F";uid="afa36e21-339b-41ce-b35a-3095603040b9"
JAABOB010000006.1	RepeatMasker	DNA	5270499	5270921	1194	-	.	ID="DNA4-2_AP";Tend="769";Tstart="298";shortTE="F";uid="d72c3169-1771-4745-b954-c9bc4b0b7ac7"
JAABOB010000006.1	RepeatMasker	DNA	5357	5529	743	-	.	ID="rnd-5_family-7549";Tend="1394";Tstart="1280";shortTE="F";uid="af291203-43ba-46a2-916d-061fbf27bc25"
JAABOB010000006.1	RepeatMasker	Unknown	1389290	1389435	604	-	.	ID="RND-6_FAMILY-5980";Tend="1373";Tstart="1235";shortTE="F";uid="982cd1b0-4dae-44b5-bba6-174f38d0b619"
JAABOB010000006.1	RepeatMasker	Unknown	3356218	3356791	5021	-	.	ID="RND-1_FAMILY-119";Tend="1417";Tstart="846";shortTE="F";uid="fcd60a2a-e6a6-49ea-9e86-c02c47f68565"
JAABOB010000006.1	RepeatMasker	Unknown	3228050	3231497	23059	-	.	ID="RND-5_FAMILY-6700";Tend="3528";Tstart="263";shortTE="F";uid="ed4e445b-38ef-422d-9174-2e7135208ab1"
JAABOB010000006.1	RepeatMasker	DNA	4060486	4061187	3640	-	.	ID="RND-5_FAMILY-7549";Tend="1650";Tstart="936";shortTE="F";uid="c594a091-f713-433a-8dda-0839978f7016"
JAABOB010000006.1	RepeatMasker	DNA/hAT-hAT19	3320533	3321079	902	-	.	ID="DNA8-97_AP";Tend="559";Tstart="1";shortTE="F";uid="edfa36f6-3cc8-4134-af16-aa46a2b870ea"
JAABOB010000006.1	RepeatMasker	RC/Helitron	2750087	2750318	1841	-	.	ID="RND-1_FAMILY-98";Tend="1285";Tstart="1056";shortTE="F";uid="9be05525-f669-4f1c-ae7e-69507a6c4d3c"
JAABOB010000006.1	RepeatMasker	LINE/CR1	93322	93500	656	-	.	ID="RND-4_FAMILY-189";Tend="2510";Tstart="2338";shortTE="F";uid="b511b2e2-5dd5-40f9-ae06-3d79d80b389e"
JAABOB010000006.1	RepeatMasker	DNA	3586654	3586871	627	-	.	ID="TTAA27_AP";Tend="289";Tstart="39";shortTE="F";uid="9f450c0f-4a13-4141-b40e-63765e8a5a95"
JAABOB010000006.1	RepeatMasker	DNA	468311	468820	1219	-	.	ID="DNA4-2_AP";Tend="553";Tstart="8";shortTE="F";uid="9ac34a93-04ba-455b-847b-6fa7fa41d2bf"
JAABOB010000006.1	RepeatMasker	DNA	889575	889978	845	-	.	ID="DNA4-3_AP";Tend="408";Tstart="14";shortTE="F";uid="91ae28ed-c393-41d6-b567-21de0265a04e"
JAABOB010000006.1	RepeatMasker	DNA	4751284	4751690	1039	-	.	ID="TTAA3C_AP";Tend="373";Tstart="2";shortTE="F";uid="ce95b9a0-6812-4eb2-818e-46eadfa37044"
JAABOB010000006.1	RepeatMasker	Retroposon?	3165345	3165475	513	-	.	ID="SINE2-1_AP";Tend="1770";Tstart="1633";shortTE="F";uid="3dc679c6-b2c0-44fe-9922-9f382da09a5b"
JAABOB010000006.1	RepeatMasker	DNA	4103347	4103515	726	-	.	ID="RND-6_FAMILY-241";Tend="1224";Tstart="1059";shortTE="F";uid="d3f8bd98-0b97-48e3-b3dc-da2dd960fdac"
JAABOB010000006.1	RepeatMasker	DNA	4989119	4989416	507	-	.	ID="DNA8-70_AP";Tend="545";Tstart="229";shortTE="F";uid="6a60ef3f-120b-41e4-b571-24e8844cbea7"
JAABOB010000006.1	RepeatMasker	LINE/I-Jockey	4537106	4537723	420	-	.	ID="JOCKEY-5_RPR";Tend="507";Tstart="15";shortTE="F";uid="7d3bb088-9898-4f4f-9352-62561f27732b"
JAABOB010000006.1	RepeatMasker	Unknown	981210	981401	463	-	.	ID="RND-6_FAMILY-10610";Tend="1132";Tstart="943";shortTE="F";uid="acb559c4-e880-40e2-ba47-0f02d7ad6017"
JAABOB010000006.1	RepeatMasker	Retroposon?	3107642	3107956	502	-	.	ID="SINE2-1_AP";Tend="355";Tstart="1";shortTE="F";uid="23e6a192-9281-430a-8906-e70782b948b0"
JAABOB010000006.1	RepeatMasker	Unknown	4305155	4306635	6638	-	.	ID="RND-1_FAMILY-24";Tend="1863";Tstart="411";shortTE="F";uid="55b43e77-714f-4d98-924d-4b204444211f"
JAABOB010000006.1	RepeatMasker	DNA/hAT-hAT19	1403774	1404003	1002	-	.	ID="DNA8-71B_AP";Tend="237";Tstart="1";shortTE="F";uid="b65eae60-800d-4593-b694-6c40da88c0cc"
JAABOB010000006.1	RepeatMasker	DNA	4590891	4591038	1194	-	.	ID="RND-5_FAMILY-7549";Tend="1394";Tstart="1247";shortTE="F";uid="f6b322bc-4b2a-4c4b-b886-13a8e777e5e1"
JAABOB010000006.1	RepeatMasker	DNA	4517512	4517753	483	-	.	ID="TTAA2B_AP";Tend="426";Tstart="193";shortTE="F";uid="06aa0b95-96e7-49d5-a85b-7f83137e3bcb"
JAABOB010000006.1	RepeatMasker	DNA/TcMar-m44	53250	53542	461	-	.	ID="MARINER-55_LMI";Tend="1516";Tstart="1233";shortTE="F";uid="8172d8ac-c199-4fff-830e-97b90a6dc66b"
JAABOB010000006.1	RepeatMasker	DNA/Ginger	314424	315150	3100	-	.	ID="RND-1_FAMILY-128";Tend="2368";Tstart="1661";shortTE="F";uid="c0cebcf9-6987-436f-8a80-97845b1a6663"
JAABOB010000006.1	RepeatMasker	DNA	3498286	3499048	837	-	.	ID="DNA4-2_AP";Tend="742";Tstart="8";shortTE="F";uid="64ec91d1-d856-4695-93e6-defdb7e7aa29"
JAABOB010000006.1	RepeatMasker	DNA	903459	903952	1185	-	.	ID="DNA4-3_AP";Tend="526";Tstart="3";shortTE="F";uid="496cc317-5cbf-4fab-9c87-a890bd228fc0"
JAABOB010000006.1	RepeatMasker	DNA	214451	214863	1279	-	.	ID="DNA-TTAA-1_AP";Tend="423";Tstart="1";shortTE="F";uid="63c3f0ea-f42b-4079-9b3d-4c0dd7b695e8"
JAABOB010000006.1	RepeatMasker	DNA	3572066	3572198	427	-	.	ID="TTAA23_AP";Tend="338";Tstart="213";shortTE="F";uid="ddb4f098-3c0f-4418-a130-5ba0e0dfbcbc"
JAABOB010000006.1	RepeatMasker	DNA/hAT-hAT19	5119696	5120307	2845	-	.	ID="RND-5_FAMILY-1902";Tend="1339";Tstart="718";shortTE="F";uid="573313d5-dcca-4b28-b4bd-e189c43e42fc"
JAABOB010000060.1	RepeatMasker	DNA	1619485	1619956	2274	+	.	ID="RND-6_FAMILY-5185";Tend="470";Tstart="1";shortTE="F";uid="f7765399-54c5-466f-ba46-19d0d833b504"
JAABOB010000060.1	RepeatMasker	Retroposon?	512332	512604	535	+	.	ID="SINE2-1_AP";Tend="1470";Tstart="1185";shortTE="F";uid="4e14d1ad-1c65-4c36-8f23-58c31b2715bd"
JAABOB010000060.1	RepeatMasker	RC/Helitron	24149	24266	460	+	.	ID="HELITRON-N1_PBA";Tend="690";Tstart="573";shortTE="F";uid="1505f579-a92a-487f-af40-dc5b05608621"
JAABOB010000060.1	RepeatMasker	DNA/TcMar-Tc4	851902	852138	1033	+	.	ID="RND-1_FAMILY-47";Tend="223";Tstart="3";shortTE="F";uid="3f7c6ee6-9640-43f4-9215-d9b81696073c"
JAABOB010000060.1	RepeatMasker	DNA	1622845	1623522	1616	+	.	ID="RND-6_FAMILY-5185";Tend="2132";Tstart="1456";shortTE="F";uid="fafbf042-3074-4e9d-bbe5-68945fef186e"
JAABOB010000060.1	RepeatMasker	DNA/MULE-NOF	481359	482127	3082	+	.	ID="RND-5_FAMILY-7165";Tend="1485";Tstart="674";shortTE="F";uid="2129866a-d35d-47cf-803a-540e91802351"
JAABOB010000060.1	RepeatMasker	Retroposon?	1224500	1225204	428	+	.	ID="SINE2-1_AP";Tend="1302";Tstart="630";shortTE="F";uid="2b16d907-0748-4704-bd0e-6d010f52cc0a"
JAABOB010000060.1	RepeatMasker	DNA/hAT-hAT19	506482	506751	805	+	.	ID="HAT-N2_AP";Tend="331";Tstart="3";shortTE="F";uid="dd5af497-8051-4940-a865-1e73da0aea89"
JAABOB010000060.1	RepeatMasker	DNA/Ginger-1	986126	987645	9266	+	.	ID="RND-6_FAMILY-2950";Tend="2409";Tstart="889";shortTE="F";uid="d2577150-07fe-4754-8e65-7989a249e902"
JAABOB010000060.1	RepeatMasker	DNA	380840	381123	571	+	.	ID="ttaa2b_ap";Tend="427";Tstart="166";shortTE="F";uid="190b1a31-c6f8-4a0b-84be-2f252b88f908"
JAABOB010000060.1	RepeatMasker	DNA	1631222	1632042	6175	+	.	ID="RND-6_FAMILY-5185";Tend="2132";Tstart="1320";shortTE="F";uid="7a9ef9ad-05b2-4a44-ab66-4b68e66dc3fb"
JAABOB010000060.1	RepeatMasker	Unknown	1263200	1263920	6053	+	.	ID="RND-5_FAMILY-544";Tend="1678";Tstart="966";shortTE="F";uid="8da8fa9f-72d1-4ee5-b6df-77527aece771"
JAABOB010000060.1	RepeatMasker	DNA/Ginger	827590	827899	828	+	.	ID="RND-1_FAMILY-128";Tend="2433";Tstart="2112";shortTE="F";uid="146d3d60-fdf9-429c-8072-9bd1934ecf03"
JAABOB010000060.1	RepeatMasker	DNA/hAT	819327	819814	3956	+	.	ID="RND-1_FAMILY-72";Tend="1434";Tstart="949";shortTE="F";uid="d55f8071-43df-467c-bdfb-96e6f8a7576c"
JAABOB010000060.1	RepeatMasker	LINE/I-Jockey	428874	428987	512	+	.	ID="AG-JOCK-1";Tend="1383";Tstart="1270";shortTE="F";uid="fcd21e46-6a0a-4f0e-9444-625f2f027984"
JAABOB010000060.1	RepeatMasker	DNA/Ginger-1	1107639	1107851	705	+	.	ID="GINGER1-1_AP";Tend="3386";Tstart="3149";shortTE="F";uid="aceae6d9-444e-45e1-8ce9-f2309a085e26"
JAABOB010000060.1	RepeatMasker	DNA	1388539	1388737	507	+	.	ID="TTAA2D_AP";Tend="192";Tstart="7";shortTE="F";uid="850a1b2d-6626-4d57-bdcd-c48a0213c130"
JAABOB010000060.1	RepeatMasker	DNA/hAT-Tip100	1414629	1414739	517	+	.	ID="HAT-3_AP";Tend="2440";Tstart="2324";shortTE="F";uid="4780838f-023e-4445-874e-bb688d08f039"
JAABOB010000060.1	RepeatMasker	RC/Helitron	102273	102574	1034	+	.	ID="HELITRON-3_RPR";Tend="3113";Tstart="2840";shortTE="F";uid="8dd63263-da92-4348-9b56-dfb1696b158a"
JAABOB010000060.1	RepeatMasker	Retroposon?	1645282	1646240	537	+	.	ID="SINE2-1_AP";TEgroup="ctg_557%7CSINE2-1_AP%7C1";Tend="1749";Tstart="118";shortTE="F";uid="ecdda84d-3424-4de8-ac74-cfdb29b7a3fe"
JAABOB010000060.1	RepeatMasker	DNA	1614350	1614647	463	+	.	ID="TTAA22_AP";Tend="345";Tstart="60";shortTE="F";uid="20019327-10cd-425a-986a-666e4da782c2"
JAABOB010000060.1	RepeatMasker	Retroposon?	976159	976425	1085	+	.	ID="RND-6_FAMILY-4509";Tend="2807";Tstart="2532";shortTE="F";uid="ed854381-cda3-43d9-a3ff-95080db35097"
JAABOB010000060.1	RepeatMasker	DNA	1083997	1084730	2163	+	.	ID="DNA4-2_AP";Tend="769";Tstart="1";shortTE="F";uid="e55fbdd4-9174-4b25-a056-f43244e915b2"
JAABOB010000060.1	RepeatMasker	DNA/Ginger	50580	51093	2613	+	.	ID="RND-5_FAMILY-806";Tend="1758";Tstart="1244";shortTE="F";uid="fb100e30-4412-4a11-a118-78cf93099740"
JAABOB010000060.1	RepeatMasker	DNA	73534	74030	1267	+	.	ID="TTAA25_AP";Tend="512";Tstart="7";shortTE="F";uid="0bb32e45-f056-43df-9f76-fdd277bb709d"
JAABOB010000060.1	RepeatMasker	DNA	930851	931289	2409	+	.	ID="TTAA5_AP";Tend="442";Tstart="5";shortTE="F";uid="8dc30d8f-b903-493d-951c-a2471b4d7c2f"
JAABOB010000060.1	RepeatMasker	DNA/hAT-hAT19	416892	417083	894	+	.	ID="DNA8-71B_AP";Tend="649";Tstart="430";shortTE="F";uid="c60a40cd-4706-4113-825d-e074ec9470c8"
JAABOB010000060.1	RepeatMasker	DNA	846766	846922	458	+	.	ID="ttaa3b_ap";Tend="386";Tstart="227";shortTE="F";uid="393ac5f6-f6b3-444e-967d-f9c6b6d0456f"
JAABOB010000060.1	RepeatMasker	DNA	204339	204466	406	+	.	ID="TTAA7_AP";Tend="267";Tstart="145";shortTE="F";uid="6355936b-7c46-4ef9-bc3e-a01936c879bd"
JAABOB010000060.1	RepeatMasker	Unknown	690427	690645	576	+	.	ID="RND-5_FAMILY-770";Tend="1205";Tstart="1001";shortTE="F";uid="11a82aeb-fd45-45e3-93c8-df61f9e1ce17"
JAABOB010000060.1	RepeatMasker	DNA	361997	362437	1608	+	.	ID="DNAX-1_AP";Tend="796";Tstart="411";shortTE="F";uid="fc09b0e5-b588-46a2-8140-e279f4e702fa"
JAABOB010000060.1	RepeatMasker	DNA/Ginger-1	344113	344302	544	+	.	ID="RND-4_FAMILY-1162";Tend="698";Tstart="508";shortTE="F";uid="b2799ea3-88b9-4b3b-a4d2-ed473d21df61"
JAABOB010000060.1	RepeatMasker	DNA/Ginger	366817	367058	1538	+	.	ID="RND-5_FAMILY-806";Tend="1063";Tstart="829";shortTE="F";uid="eee6109f-87ef-4420-b388-de600632b6e7"
JAABOB010000060.1	RepeatMasker	DNA/MULE-MuDR	334698	334844	427	+	.	ID="RND-5_FAMILY-2516";Tend="1387";Tstart="1222";shortTE="F";uid="3b5179e3-9b61-4ce0-b176-2e82f691d7d7"
JAABOB010000060.1	RepeatMasker	Unknown	342203	342751	3827	+	.	ID="RND-6_FAMILY-1903";Tend="1562";Tstart="962";shortTE="F";uid="c26bf311-50dc-47df-844d-9fbc439c1366"
JAABOB010000060.1	RepeatMasker	DNA/Ginger-1	912834	914396	11970	+	.	ID="RND-6_FAMILY-2950";Tend="2458";Tstart="890";shortTE="F";uid="e15e4c39-4756-4990-8930-da73b203002c"
JAABOB010000060.1	RepeatMasker	DNA/TcMar-Tc1	262551	262907	2071	+	.	ID="RND-6_FAMILY-5035";Tend="1278";Tstart="909";shortTE="F";uid="3390b688-9f84-4e33-9fdf-8ce9e103cc49"
JAABOB010000060.1	RepeatMasker	Retroposon?	1262728	1262948	461	+	.	ID="SINE2-1_AP";Tend="306";Tstart="103";shortTE="F";uid="fdf4389b-691d-4159-8714-e62015b9c5f2"
JAABOB010000060.1	RepeatMasker	DNA/hAT-hAT19	726764	727063	928	+	.	ID="RND-6_FAMILY-7009";Tend="1108";Tstart="822";shortTE="F";uid="934c6938-2803-4994-bb8a-049f95dc196c"
JAABOB010000060.1	RepeatMasker	DNA/hAT-hAT19	416486	416707	1041	+	.	ID="DNA8-71B_AP";Tend="233";Tstart="9";shortTE="F";uid="07ccc032-1c3c-47ae-9f38-e7a5fbcb5cad"
JAABOB010000060.1	RepeatMasker	DNA	686390	686678	1035	+	.	ID="DNA4-2_AP";Tend="769";Tstart="491";shortTE="F";uid="e1e0a57e-5350-42e1-8cf6-a278842474f7"
JAABOB010000060.1	RepeatMasker	DNA/hAT-hAT19	870093	870446	488	+	.	ID="HAT-9_AP";Tend="984";Tstart="669";shortTE="F";uid="c67bfd75-80fd-49b1-b5d2-482b1a01358d"
JAABOB010000060.1	RepeatMasker	Unknown	1620993	1621157	943	+	.	ID="RND-4_FAMILY-337";Tend="1160";Tstart="1000";shortTE="F";uid="5ae48941-8737-4bec-bdb7-3bd9452d9e3a"
JAABOB010000060.1	RepeatMasker	DNA/Ginger	323758	324150	445	+	.	ID="RND-1_FAMILY-128";Tend="2034";Tstart="1652";shortTE="F";uid="04261fdb-845d-4b50-a52e-3613bc2b3eb1"
JAABOB010000060.1	RepeatMasker	DNA	1025972	1026114	559	+	.	ID="DNA4-3_AP";Tend="268";Tstart="131";shortTE="F";uid="d86ef0d7-5ccb-4ac9-900e-2b1e2c90a81e"
JAABOB010000060.1	RepeatMasker	Retroposon?	1459882	1460524	568	+	.	ID="SINE2-1_AP";Tend="1461";Tstart="235";shortTE="F";uid="bc907261-d71e-4596-926c-47bec2d9d97f"
JAABOB010000060.1	RepeatMasker	DNA/hAT-hAT19	473730	474197	796	+	.	ID="DNA8-64_AP";TEgroup="ctg_557%7CDNA8-64_AP%7C1";Tend="622";Tstart="1";shortTE="F";uid="37c9c5ee-f46d-4f86-8ca0-a02e19cfff00"
JAABOB010000060.1	RepeatMasker	DNA/Kolobok-E	1474466	1474673	517	+	.	ID="KOLOBOKE-3_AP";Tend="2197";Tstart="2000";shortTE="F";uid="1229dbc9-9f80-41db-83af-71c50a5ae36b"
JAABOB010000060.1	RepeatMasker	DNA/Ginger-1	863114	863319	470	+	.	ID="RND-6_FAMILY-4021";Tend="1240";Tstart="1034";shortTE="F";uid="5f48b3fa-86f3-48a5-9c3a-ba004f43778d"
JAABOB010000060.1	RepeatMasker	DNA	725796	726119	433	+	.	ID="TTAA2D_AP";Tend="351";Tstart="52";shortTE="F";uid="751de99c-b62e-401d-b22c-f462b34c7caf"
JAABOB010000060.1	RepeatMasker	DNA/Ginger-1	1252557	1254078	10161	+	.	ID="rnd-6_family-2950";Tend="2387";Tstart="892";shortTE="F";uid="a8103bd3-9dc4-47b0-b885-dce530459e05"
JAABOB010000060.1	RepeatMasker	DNA	130957	131205	643	+	.	ID="DNA4-2_AP";Tend="765";Tstart="521";shortTE="F";uid="27f409ed-5acf-4d84-84e5-226aa29dab3e"
JAABOB010000060.1	RepeatMasker	DNA/hAT	439622	439791	679	+	.	ID="HAT-N13_AP";Tend="170";Tstart="1";shortTE="F";uid="f57b15c3-423e-45c2-b7c5-bfdaf8bcccc2"
JAABOB010000060.1	RepeatMasker	DNA/hAT-hAT19	419753	419903	1036	+	.	ID="HAT-N9_AP";Tend="151";Tstart="1";shortTE="F";uid="dfd0d62d-53b5-4b9e-8fb8-57f47b310742"
JAABOB010000060.1	RepeatMasker	DNA	1591101	1591293	841	+	.	ID="DNAX-1_AP";Tend="766";Tstart="581";shortTE="F";uid="5613ed35-edd1-4159-817f-dc5848bb41c2"
JAABOB010000060.1	RepeatMasker	Unknown	965290	966214	4462	+	.	ID="RND-6_FAMILY-5726";Tend="1783";Tstart="892";shortTE="F";uid="6f1c64d2-3333-45a4-b37c-8a5ccd48dde6"
JAABOB010000060.1	RepeatMasker	DNA/PIF-Spy	1546859	1547018	453	+	.	ID="isl2eu-3n1_cfl";Tend="343";Tstart="206";shortTE="F";uid="a793ae6c-e3fb-4f30-8e02-80db7a91e5b3"
JAABOB010000060.1	RepeatMasker	Unknown	964828	965120	1407	+	.	ID="RND-6_FAMILY-5726";Tend="893";Tstart="619";shortTE="F";uid="b482d247-8e1c-4324-92b8-9e303cf6f588"
JAABOB010000060.1	RepeatMasker	DNA/Ginger-1	483159	483374	852	+	.	ID="RND-6_FAMILY-2950";Tend="1101";Tstart="911";shortTE="F";uid="b622d584-3aea-4dce-a597-80feee8e9c30"
JAABOB010000060.1	RepeatMasker	DNA/Kolobok-E	1518496	1518710	458	+	.	ID="KOLOBOKE-4_AP";Tend="2754";Tstart="2524";shortTE="F";uid="26230331-f57b-4da1-83e7-6426711f9248"
JAABOB010000060.1	RepeatMasker	DNA/hAT-hAT19	917617	917728	405	+	.	ID="HAT-N18_AP";Tend="324";Tstart="209";shortTE="F";uid="e378aedd-1dfb-4925-bed9-17f527520e79"
JAABOB010000060.1	RepeatMasker	DNA	1508207	1508621	1591	+	.	ID="TTAA2C_AP";Tend="423";Tstart="1";shortTE="F";uid="03ef1614-ca72-4b2e-a272-6c23a24c681c"
JAABOB010000060.1	RepeatMasker	DNA/Ginger-1	1379182	1379292	772	+	.	ID="RND-6_FAMILY-2950";Tend="1069";Tstart="962";shortTE="F";uid="cd670283-3d55-44b9-93bb-89de97114cef"
JAABOB010000060.1	RepeatMasker	DNA/hAT-Charlie	911872	912170	415	+	.	ID="HAT-N1_AP";TEgroup="ctg_557%7CHAT-N1_AP%7C1";Tend="545";Tstart="1";shortTE="T";uid="d4f2a6e5-a98a-4b55-b800-0a30c19e6c6f"
JAABOB010000060.1	RepeatMasker	DNA/Ginger	1224072	1224356	497	+	.	ID="RND-5_FAMILY-806";Tend="1243";Tstart="944";shortTE="F";uid="47c26157-15a8-4d21-89fe-36b2fa467f1d"
JAABOB010000060.1	RepeatMasker	RC/Helitron	392883	393094	578	+	.	ID="HELITRON-1_RPR";Tend="3060";Tstart="2855";shortTE="F";uid="0ce82563-126c-4417-9322-91f3f0d2a118"
JAABOB010000060.1	RepeatMasker	Retroposon?	1408265	1408439	515	+	.	ID="SINE2-1_AP";Tend="1765";Tstart="1611";shortTE="F";uid="7168bbf7-4c8c-40cd-bb0e-d3d0be4268fc"
JAABOB010000060.1	RepeatMasker	DNA	1007287	1007705	1018	+	.	ID="DNA4-2_AP";Tend="769";Tstart="369";shortTE="F";uid="9dada9ea-3f1b-4923-a701-5e1737b2b080"
JAABOB010000060.1	RepeatMasker	DNA	1277470	1277902	2174	+	.	ID="TTAA3_AP";Tend="419";Tstart="5";shortTE="F";uid="b8e9ebb3-5ae9-4f35-8f21-bbe3f73a1d39"
JAABOB010000060.1	RepeatMasker	DNA	1543128	1543495	460	+	.	ID="TTAA2D_AP";Tend="387";Tstart="48";shortTE="F";uid="d0c1c3b9-2578-43b2-ac4d-175fb1f7137e"
JAABOB010000060.1	RepeatMasker	DNA/Ginger	420382	420637	724	+	.	ID="RND-5_FAMILY-806";Tend="1414";Tstart="1135";shortTE="F";uid="505a5287-47b9-46e0-a560-a4f7761a0b98"
JAABOB010000060.1	RepeatMasker	DNA/Ginger	825034	825908	3895	+	.	ID="RND-5_FAMILY-806";Tend="2030";Tstart="1132";shortTE="F";uid="12f075c2-b1e3-47db-ad48-a5ff7068fe6c"
JAABOB010000060.1	RepeatMasker	LTR/Pao	10097	10368	493	+	.	ID="BEL-627_AA-I";Tend="6253";Tstart="5981";shortTE="F";uid="36f49959-0b7a-4c4c-8b64-6d9ad2e17c87"
JAABOB010000060.1	RepeatMasker	Unknown	491624	491804	491	+	.	ID="RND-6_FAMILY-3480";Tend="1486";Tstart="1311";shortTE="F";uid="71ced57c-11af-42fc-a011-b925075e5eb0"
JAABOB010000060.1	RepeatMasker	DNA/Ginger	1392584	1393043	2425	+	.	ID="rnd-5_family-806";Tend="1218";Tstart="752";shortTE="F";uid="89e82e79-37ad-4670-b2a5-25ff83a70192"
JAABOB010000060.1	RepeatMasker	LINE/I	142432	142678	1174	+	.	ID="RND-6_FAMILY-2707";Tend="1282";Tstart="1033";shortTE="F";uid="54973f74-7dcf-427f-83cb-f7ed524490e2"
JAABOB010000060.1	RepeatMasker	Retroposon?	1093261	1093645	535	+	.	ID="SINE2-1_AP";Tend="1425";Tstart="1059";shortTE="F";uid="32e6ec16-abfa-4dc0-a1fc-f8cc61340640"
JAABOB010000060.1	RepeatMasker	DNA	1166651	1166793	518	+	.	ID="ttaa2c_ap";Tend="406";Tstart="261";shortTE="F";uid="8656ed21-be61-46e1-b61f-3e7c843ae242"
JAABOB010000060.1	RepeatMasker	DNA/Ginger-1	483559	483996	1490	+	.	ID="RND-6_FAMILY-2950";Tend="1549";Tstart="1094";shortTE="F";uid="24bfc230-bf4e-4587-aa3c-a8377663dba7"
JAABOB010000060.1	RepeatMasker	DNA/TcMar-Mariner	611740	611881	409	+	.	ID="MARINER-N13_HSAL";Tend="493";Tstart="348";shortTE="F";uid="d6f4d570-9706-45a1-9702-35f908a89b9f"
JAABOB010000060.1	RepeatMasker	DNA/Kolobok-E	1059131	1059324	534	+	.	ID="KOLOBOKE-2_AP";Tend="2211";Tstart="1999";shortTE="F";uid="9ee9c0c4-27e6-4479-9c1b-953c7b536cbc"
JAABOB010000060.1	RepeatMasker	LINE/R1	1384799	1385512	1320	+	.	ID="SART-1_API";Tend="3562";Tstart="2834";shortTE="F";uid="78c9de34-8516-41f2-88f0-a8dfb713ff5f"
JAABOB010000060.1	RepeatMasker	DNA/Ginger-1	1192803	1192992	593	+	.	ID="GINGER1-1_AP";Tend="3379";Tstart="3178";shortTE="F";uid="4fabc562-0109-4059-abb2-7a4f68aa78b3"
JAABOB010000060.1	RepeatMasker	DNA/hAT-hAT19	702175	702365	498	+	.	ID="DNA8-71B_AP";Tend="183";Tstart="1";shortTE="F";uid="c03ab570-d778-4e69-aeab-71b5f8475255"
JAABOB010000060.1	RepeatMasker	RC/Helitron	1272821	1272922	445	+	.	ID="RND-1_FAMILY-84";Tend="1154";Tstart="1044";shortTE="F";uid="81ffcdf3-4ff5-41a3-9388-a4d6dfec1cef"
JAABOB010000060.1	RepeatMasker	Unknown	1164880	1165305	1525	+	.	ID="RND-6_FAMILY-18577";Tend="1365";Tstart="947";shortTE="F";uid="1c9faac9-b5b2-4833-a629-abbb8bb3579c"
JAABOB010000060.1	RepeatMasker	DNA/hAT-Charlie	436906	437435	1298	+	.	ID="DNA8-58_AP";TEgroup="ctg_557%7CDNA8-58_AP%7C1";Tend="393";Tstart="1";shortTE="F";uid="8d17a4c7-338c-4a65-8a29-9ac8320d13fd"
JAABOB010000060.1	RepeatMasker	DNA/hAT-hAT19	1140897	1141346	1985	+	.	ID="DNA8-64_AP";Tend="534";Tstart="1";shortTE="F";uid="7d5c6175-aa28-42e2-8bd3-0923975d6f80"
JAABOB010000060.1	RepeatMasker	Unknown	1363847	1364616	1714	+	.	ID="RND-5_FAMILY-3029";Tend="1722";Tstart="961";shortTE="F";uid="a18d05c1-97b3-4798-9d24-6432368cda98"
JAABOB010000060.1	RepeatMasker	DNA/hAT-Charlie	1315712	1316217	539	+	.	ID="RND-6_FAMILY-13259";Tend="1991";Tstart="1528";shortTE="F";uid="11fceed2-09b7-4884-b3ac-c29b6fee169c"
JAABOB010000060.1	RepeatMasker	DNA/CMC-EnSpm	783831	783966	999	+	.	ID="RND-1_FAMILY-139";Tend="1100";Tstart="964";shortTE="F";uid="7f563f1d-120a-48b8-bc6d-b66fbd225abc"
JAABOB010000060.1	RepeatMasker	Unknown	957064	959763	13956	+	.	ID="RND-6_FAMILY-10054";Tend="2692";Tstart="131";shortTE="F";uid="1cc524ae-7ddc-4000-9d5e-80b454a8ad3e"
JAABOB010000060.1	RepeatMasker	DNA/hAT-Blackjack	1156605	1156706	439	+	.	ID="HAT-4_PBA";Tend="5981";Tstart="5879";shortTE="F";uid="e124304d-a5f1-4caa-9d66-577d7d7786a3"
JAABOB010000060.1	RepeatMasker	Retroposon?	826529	826711	752	+	.	ID="RND-6_FAMILY-4509";Tend="2477";Tstart="2261";shortTE="F";uid="898a4e8b-8b58-416f-a551-dda8cce97fcb"
JAABOB010000060.1	RepeatMasker	DNA/Ginger-1	1621798	1622305	764	+	.	ID="GINGER1-1_AP";Tend="3686";Tstart="3185";shortTE="F";uid="031d6b9b-4603-47ab-966b-be98dfeb3162"
JAABOB010000060.1	RepeatMasker	Unknown	421557	422168	1440	+	.	ID="RND-1_FAMILY-64";Tend="1845";Tstart="1164";shortTE="F";uid="26649e34-aeee-43d9-afb8-7fe4502baab4"
JAABOB010000060.1	RepeatMasker	DNA/MULE-MuDR	801311	801498	614	+	.	ID="MUDR12X_AP";Tend="1096";Tstart="908";shortTE="F";uid="d2ec543b-04f3-4f68-8b60-f79fb2e09c21"
JAABOB010000060.1	RepeatMasker	DNA/Kolobok-T2	388125	388253	420	+	.	ID="REP-4_PBA";Tend="589";Tstart="470";shortTE="F";uid="30102708-926d-4358-82eb-b14e7a2c7851"
JAABOB010000060.1	RepeatMasker	DNA	70614	71025	728	+	.	ID="DNA4-3_AP";Tend="420";Tstart="2";shortTE="F";uid="13e058e8-254d-4845-a9d9-19080bd747fe"
JAABOB010000060.1	RepeatMasker	LINE/I-Jockey	281644	281816	436	+	.	ID="AG-JOCK-1";Tend="1472";Tstart="1300";shortTE="F";uid="afa08ff7-5a94-418f-ab19-7cfc13ce2c44"
JAABOB010000060.1	RepeatMasker	LINE/I-Jockey	793628	793891	454	+	.	ID="TART_DV";Tend="2961";Tstart="2753";shortTE="F";uid="40dfbdd3-7637-4293-96d8-a6acd0a5f1d5"
JAABOB010000060.1	RepeatMasker	DNA/Ginger	975065	975822	5079	+	.	ID="rnd-5_family-806";Tend="2287";Tstart="840";shortTE="F";uid="68b83c4d-0bbd-4f9b-9dbf-76d1c51b4ff2"
JAABOB010000060.1	RepeatMasker	DNA	713964	714299	1303	+	.	ID="DNA-TTAA-1_AP";Tend="419";Tstart="1";shortTE="F";uid="6782397d-14ce-45ad-9f6c-e0b574b95f8e"
JAABOB010000060.1	RepeatMasker	DNA/Kolobok-E	975044	975146	478	+	.	ID="KOLOBOKE-4_AP";Tend="2543";Tstart="2444";shortTE="F";uid="5028ce3f-56dd-4fb6-8d3e-abeebe055022"
JAABOB010000060.1	RepeatMasker	Unknown	1436715	1437331	758	+	.	ID="RND-1_FAMILY-147";Tend="2255";Tstart="1618";shortTE="F";uid="6eed5eec-5f0a-4601-9b94-a57d1a70ea15"
JAABOB010000060.1	RepeatMasker	DNA	873022	873327	734	+	.	ID="DNA4-3_AP";Tend="341";Tstart="52";shortTE="F";uid="803be6a4-d381-47db-a8f7-2f0d747c3e8d"
JAABOB010000060.1	RepeatMasker	DNA/Ginger	326910	327721	4261	+	.	ID="RND-1_FAMILY-128";Tend="1612";Tstart="831";shortTE="F";uid="e1b72c4d-8b38-46b8-9b4c-f7b6290efe43"
JAABOB010000060.1	RepeatMasker	Unknown	762490	762764	935	+	.	ID="RND-6_FAMILY-1579";Tend="1279";Tstart="838";shortTE="F";uid="660c5449-b748-4b54-97c1-41d37b2b047e"
JAABOB010000060.1	RepeatMasker	DNA	1638829	1639899	5779	+	.	ID="RND-6_FAMILY-5185";Tend="2132";Tstart="1103";shortTE="F";uid="60bd45d9-e660-43c0-9181-44e6f8316dde"
JAABOB010000060.1	RepeatMasker	RC/Helitron	1250765	1251536	3352	+	.	ID="RND-5_FAMILY-2050";Tend="1228";Tstart="494";shortTE="F";uid="8beb6286-1caf-48f7-bac7-b561064a161d"
JAABOB010000060.1	RepeatMasker	DNA	1112990	1113365	1219	+	.	ID="TTAA2D_AP";Tend="358";Tstart="3";shortTE="F";uid="443aa12d-513a-40dd-9e24-821029352895"
JAABOB010000060.1	RepeatMasker	DNA/Kolobok-E	1472982	1473780	1446	+	.	ID="KOLOBOKE-4_AP";Tend="3206";Tstart="2420";shortTE="F";uid="84aefcc0-d86f-49fa-a63a-2768ec91381e"
JAABOB010000060.1	RepeatMasker	DNA/hAT	1152481	1152622	753	+	.	ID="RND-6_FAMILY-1569";Tend="800";Tstart="625";shortTE="F";uid="e8eb6208-7aab-4768-8cdd-f3a626caaa9d"
JAABOB010000060.1	RepeatMasker	DNA	688357	688951	830	+	.	ID="DNA4-2_AP";Tend="768";Tstart="154";shortTE="F";uid="4cd705eb-f605-4ed0-89a6-4be53a1f659f"
JAABOB010000060.1	RepeatMasker	DNA	1637900	1638566	4876	+	.	ID="RND-6_FAMILY-5185";Tend="665";Tstart="1";shortTE="F";uid="220c0645-535d-4b01-a625-b90d12611948"
JAABOB010000060.1	RepeatMasker	DNA	813583	813778	731	+	.	ID="DNA4-2_AP";Tend="758";Tstart="563";shortTE="F";uid="b86919fb-5df2-45ca-8bcd-02d31e382216"
JAABOB010000060.1	RepeatMasker	Retroposon?	1590046	1590241	506	+	.	ID="SINE2-1_AP";Tend="343";Tstart="144";shortTE="F";uid="b934c94b-ea8c-4ab2-94c4-df91795f4bff"
JAABOB010000060.1	RepeatMasker	DNA/Ginger	522904	523833	866	+	.	ID="RND-1_FAMILY-128";Tend="1756";Tstart="814";shortTE="F";uid="79405cf1-8874-409b-a3c6-a3ac559a4510"
JAABOB010000060.1	RepeatMasker	DNA/hAT?	104443	104566	483	+	.	ID="DNA8-60_AP";Tend="209";Tstart="86";shortTE="F";uid="8ca4b4c8-6fed-4eaa-9fd0-99dab929233f"
JAABOB010000060.1	RepeatMasker	RC/Helitron	391745	391874	456	+	.	ID="RND-6_FAMILY-9992";Tend="639";Tstart="515";shortTE="F";uid="821ae60e-9aa7-41fb-9393-c19f7b126d16"
JAABOB010000060.1	RepeatMasker	Unknown	1355051	1355427	1680	+	.	ID="RND-6_FAMILY-11685";Tend="1349";Tstart="914";shortTE="F";uid="7b53c30b-c935-4faa-b9b2-52297483cba7"
JAABOB010000060.1	RepeatMasker	DNA	1630077	1631229	7049	+	.	ID="rnd-6_family-5185";Tend="1137";Tstart="1";shortTE="F";uid="5abeff19-75f1-44dd-b7d8-aae4145239fd"
JAABOB010000060.1	RepeatMasker	DNA/hAT-Tip100	399661	399828	460	+	.	ID="HAT-15_LMI";Tend="2993";Tstart="2829";shortTE="F";uid="c8ab545c-b652-416f-bbdb-08e395ccf7c8"
JAABOB010000060.1	RepeatMasker	Unknown	1357606	1358120	738	+	.	ID="RND-6_FAMILY-7226";Tend="1390";Tstart="911";shortTE="F";uid="bf6ab3d7-c742-4562-b9c2-5d472c7d31f7"
JAABOB010000060.1	RepeatMasker	Unknown	763003	763166	1045	+	.	ID="RND-6_FAMILY-1579";Tend="1495";Tstart="1331";shortTE="F";uid="2e9f5d2e-fa8f-44fc-859f-a54469a92ba3"
JAABOB010000060.1	RepeatMasker	DNA/Ginger-1	1539962	1540345	487	+	.	ID="RND-6_FAMILY-2950";Tend="2381";Tstart="1953";shortTE="F";uid="287bea46-0299-4e1b-ab9d-256f42b0b0bc"
JAABOB010000060.1	RepeatMasker	DNA	811291	811641	1482	+	.	ID="DNA-TTAA-1_AP";Tend="423";Tstart="1";shortTE="F";uid="6f3c3d43-a597-40b1-bd55-c45ed4a4d42f"
JAABOB010000060.1	RepeatMasker	DNA	1074273	1074392	468	+	.	ID="ttaa2c_ap";Tend="271";Tstart="153";shortTE="F";uid="53cbac1f-50bc-443c-b9a1-66909d2a1b26"
JAABOB010000060.1	RepeatMasker	DNA	692851	693378	1590	+	.	ID="DNA4-2_AP";Tend="585";Tstart="1";shortTE="F";uid="329ad56d-c2d8-450a-8aad-9c186836ae52"
JAABOB010000060.1	RepeatMasker	DNA/Ginger-2	301452	301918	1159	+	.	ID="GINGER2-N1_AP";TEgroup="ctg_557%7CGINGER2-N1_AP%7C1";Tend="1530";Tstart="1";shortTE="F";uid="5b82d8cb-bdfa-4200-8e80-b8dd8ece63c8"
JAABOB010000060.1	RepeatMasker	DNA/hAT-hAT19	841275	841871	3205	+	.	ID="RND-5_FAMILY-1505";Tend="1472";Tstart="895";shortTE="F";uid="76cb8196-4b71-4308-a277-8c709db7d4f6"
JAABOB010000060.1	RepeatMasker	DNA/hAT-hAT19	1620276	1620456	698	+	.	ID="RND-6_FAMILY-2031";Tend="1121";Tstart="935";shortTE="F";uid="ff33bddc-930b-46c9-aea7-2aa0b893827b"
JAABOB010000060.1	RepeatMasker	DNA	1074008	1074172	589	+	.	ID="TTAA2C_AP";Tend="167";Tstart="2";shortTE="F";uid="91f5ad96-6be0-4362-a714-3fea6de7f9b7"
JAABOB010000060.1	RepeatMasker	DNA/Ginger	337084	337243	505	+	.	ID="RND-5_FAMILY-806";Tend="2354";Tstart="2195";shortTE="F";uid="07ffc17d-d387-4e36-9c22-b605e9b1402b"
JAABOB010000060.1	RepeatMasker	DNA	686121	686325	671	+	.	ID="dna4-2_ap";Tend="199";Tstart="1";shortTE="F";uid="b21d9f37-6bac-4bf9-a84d-88b865c29f6e"
JAABOB010000060.1	RepeatMasker	DNA	1172455	1172788	530	+	.	ID="DNA4-3_AP";Tend="334";Tstart="2";shortTE="F";uid="7cdddf61-31af-46db-b6b9-c6b158bc4ed1"
JAABOB010000060.1	RepeatMasker	DNA/Ginger	1186504	1187965	10017	+	.	ID="RND-5_FAMILY-806";Tend="2334";Tstart="847";shortTE="F";uid="fb61f10b-4f73-47f0-99a3-7353710c76c7"
JAABOB010000060.1	RepeatMasker	DNA	851236	851525	548	+	.	ID="DNA4-3_AP";Tend="498";Tstart="203";shortTE="F";uid="89b696e4-425c-46da-a48d-f1e5acac384d"
JAABOB010000060.1	RepeatMasker	Unknown	960036	960332	598	+	.	ID="RND-6_FAMILY-10054";Tend="3014";Tstart="2763";shortTE="F";uid="49208b8d-62fc-40fb-a65c-fe023b2869de"
JAABOB010000060.1	RepeatMasker	DNA/hAT-hAT19	1188111	1188532	1289	-	.	ID="HAT-N2_AP";Tend="429";Tstart="1";shortTE="F";uid="1bd84f18-ae79-4f67-b60c-a9e790b6534c"
JAABOB010000060.1	RepeatMasker	RC/Helitron	360291	360525	1481	-	.	ID="RND-1_FAMILY-53";Tend="1274";Tstart="1018";shortTE="F";uid="b3fdce13-6359-44fb-ac6d-0951d43e95f7"
JAABOB010000060.1	RepeatMasker	LINE/I-Jockey	302832	303701	2234	-	.	ID="RND-6_FAMILY-1378";Tend="1725";Tstart="864";shortTE="F";uid="a2887c91-bb86-4b0d-aa95-2385f0579704"
JAABOB010000060.1	RepeatMasker	DNA/TcMar?	1280384	1280888	3300	-	.	ID="rnd-5_family-1922";Tend="1700";Tstart="1218";shortTE="F";uid="803c6d0f-7b88-45a7-a805-2f9091027aed"
JAABOB010000060.1	RepeatMasker	Unknown	361235	361601	1012	-	.	ID="RND-1_FAMILY-64";Tend="1287";Tstart="898";shortTE="F";uid="ce5512a2-588d-4ae9-bb8a-caf595245157"
JAABOB010000060.1	RepeatMasker	DNA/Ginger	1539853	1539961	447	-	.	ID="RND-1_FAMILY-128";Tend="1374";Tstart="833";shortTE="F";uid="9cdd0baf-0016-486a-a08d-2e6ce621e78b"
JAABOB010000060.1	RepeatMasker	DNA/Kolobok-T2	1210019	1210119	561	-	.	ID="REP-4_PBA";Tend="649";Tstart="549";shortTE="F";uid="932e19aa-5f83-4eea-bc01-ad973e224548"
JAABOB010000060.1	RepeatMasker	DNA/PIF-Spy	611787	611921	405	-	.	ID="ISL2EU-3N1_CFL";Tend="322";Tstart="185";shortTE="F";uid="f4263188-8ba6-46ca-98d3-d86c97aca6c8"
JAABOB010000060.1	RepeatMasker	DNA/hAT-hAT19	869834	870027	905	-	.	ID="HAT-N18_AP";Tend="815";Tstart="621";shortTE="F";uid="eb0e36bd-6fd5-4d36-a7fd-2396e0aab094"
JAABOB010000060.1	RepeatMasker	DNA/Ginger-1	1260329	1260491	555	-	.	ID="RND-6_FAMILY-2950";Tend="1034";Tstart="866";shortTE="F";uid="9e7e74de-6227-4767-9b72-867bd8a0041a"
JAABOB010000060.1	RepeatMasker	DNA/hAT	1615004	1615283	1119	-	.	ID="RND-6_FAMILY-14";Tend="1387";Tstart="1114";shortTE="F";uid="0ac3a463-6c91-426c-ab67-faf240783dad"
JAABOB010000060.1	RepeatMasker	DNA/Ginger	818833	819284	852	-	.	ID="rnd-5_family-806";Tend="2394";Tstart="2006";shortTE="F";uid="fbc6c4e4-8a41-4df0-9e90-71f3bab86823"
JAABOB010000060.1	RepeatMasker	DNA/hAT-Tip100	1634438	1634962	666	-	.	ID="RND-6_FAMILY-5066";TEgroup="ctg_557%7CRND-6_FAMILY-5066%7C1";Tend="1143";Tstart="770";shortTE="F";uid="04f09b80-3904-47ed-ae06-39b7aa3c23bd"
JAABOB010000060.1	RepeatMasker	DNA	1017483	1018164	1438	-	.	ID="DNA4-2_AP";Tend="769";Tstart="1";shortTE="F";uid="09d659c2-82fb-4d60-99f4-59b98468db76"
JAABOB010000060.1	RepeatMasker	DNA/Kolobok-E	336969	337156	507	-	.	ID="KOLOBOKE-2_AP";Tend="1334";Tstart="1139";shortTE="F";uid="23ce697a-b280-4da0-be49-bccb4872251a"
JAABOB010000060.1	RepeatMasker	DNA/Ginger	1108762	1108910	3440	-	.	ID="rnd-5_family-806";Tend="1750";Tstart="1131";shortTE="F";uid="77c503f0-0745-4832-a4dc-7beb43db66fc"
JAABOB010000060.1	RepeatMasker	DNA	328856	329186	1846	-	.	ID="DNA-TTAA-1_AP";Tend="343";Tstart="1";shortTE="F";uid="33c4af1d-21a6-4efb-b5e4-1ff7d76007cf"
JAABOB010000060.1	RepeatMasker	DNA	727179	727343	403	-	.	ID="TTAA4B_AP";Tend="174";Tstart="6";shortTE="F";uid="37e69fc5-7437-4f86-9503-5e4f345b2ba7"
JAABOB010000060.1	RepeatMasker	DNA/PiggyBac	1279340	1279768	545	-	.	ID="PIGGYBAC-N3_LSAL";Tend="1040";Tstart="601";shortTE="F";uid="60044abf-b0f0-4b44-bb8c-64b230ad4c67"
JAABOB010000060.1	RepeatMasker	Unknown	414315	414606	1674	-	.	ID="RND-6_FAMILY-7508";Tend="1368";Tstart="1058";shortTE="F";uid="83e8c597-1233-42c9-93e8-038cd4ea6819"
JAABOB010000060.1	RepeatMasker	Unknown	1233084	1233574	1680	-	.	ID="RND-6_FAMILY-3480";Tend="1482";Tstart="1034";shortTE="F";uid="f9d70c02-e405-4eb1-b57d-81418ab3be44"
JAABOB010000060.1	RepeatMasker	DNA/Ginger	1058972	1059130	529	-	.	ID="RND-5_FAMILY-806";Tend="1222";Tstart="847";shortTE="F";uid="bd8a0914-6948-48b5-810f-19e21d4f403c"
JAABOB010000060.1	RepeatMasker	DNA/TcMar-Mariner	437807	437936	423	-	.	ID="RND-5_FAMILY-394";Tend="780";Tstart="634";shortTE="F";uid="c2c318fa-aafa-454c-89ac-4d23146fe020"
JAABOB010000060.1	RepeatMasker	DNA/Ginger	1662915	1663018	610	-	.	ID="RND-5_FAMILY-806";Tend="2272";Tstart="2170";shortTE="F";uid="f0a22126-7916-4bdb-b9fa-862392434fa0"
JAABOB010000060.1	RepeatMasker	DNA	841884	842073	492	-	.	ID="TTAA2D_AP";Tend="424";Tstart="235";shortTE="F";uid="bd517ed8-3a0f-4884-a9d4-0405cc033625"
JAABOB010000060.1	RepeatMasker	DNA/Ginger-1	975823	976355	1042	-	.	ID="GINGER1-1_AP";Tend="3731";Tstart="3238";shortTE="F";uid="5398f10a-2292-42bd-8cb7-7a51deaf2990"
JAABOB010000060.1	RepeatMasker	DNA	1181693	1182085	2081	-	.	ID="TTAA22_AP";Tend="435";Tstart="1";shortTE="F";uid="debe38b1-da4c-4056-9b03-3744cf307f97"
JAABOB010000060.1	RepeatMasker	DNA/Ginger	863028	863307	428	-	.	ID="RND-5_FAMILY-806";Tend="1357";Tstart="1074";shortTE="F";uid="8e7b2a05-4831-442a-ba11-abaeb87164b9"
JAABOB010000060.1	RepeatMasker	DNA	825941	826523	423	-	.	ID="TTAA4B_AP";TEgroup="ctg_557%7CTTAA4B_AP%7C1";Tend="366";Tstart="1";shortTE="T";uid="c44a1728-b48e-43a9-9065-4efae1ed3a00"
JAABOB010000060.1	RepeatMasker	DNA/Kolobok-T2	1655906	1656056	451	-	.	ID="REP-4_PBA";Tend="668";Tstart="532";shortTE="F";uid="1779082d-9724-446d-8979-3790e84db818"
JAABOB010000060.1	RepeatMasker	DNA/TcMar-Mariner	1197226	1197377	712	-	.	ID="HALYOMORPHA_HALYS-6_FAMILY-1220";Tend="638";Tstart="486";shortTE="F";uid="15352330-8755-49de-b7da-ff54da7464ae"
JAABOB010000060.1	RepeatMasker	RC/Helitron	391639	391760	484	-	.	ID="RND-6_FAMILY-3888";Tend="1264";Tstart="1123";shortTE="F";uid="c404e4c0-d22e-4dfa-a293-664b17a4fb35"
JAABOB010000060.1	RepeatMasker	DNA/Ginger-1	1473098	1474634	9637	-	.	ID="RND-6_FAMILY-2950";Tend="2381";Tstart="893";shortTE="F";uid="3dc6bf59-a72a-474f-8c79-3b22c958fab9"
JAABOB010000060.1	RepeatMasker	DNA	1644322	1644678	664	-	.	ID="ttaa3b_ap";Tend="346";Tstart="4";shortTE="F";uid="584b69c5-1d88-43c9-a652-562fbfb25dc3"
JAABOB010000060.1	RepeatMasker	Retroposon?	377645	378065	939	-	.	ID="SINE2-1_AP";Tend="1433";Tstart="1001";shortTE="F";uid="81140b6a-0bf9-4631-b492-69bd8be97d63"
JAABOB010000060.1	RepeatMasker	DNA/TcMar-Mariner	1197377	1197771	1095	-	.	ID="MARINER-30_RPR";Tend="684";Tstart="276";shortTE="F";uid="ab9a3f0d-e6bc-4eea-9396-c84f6993e71f"
JAABOB010000060.1	RepeatMasker	LTR/Copia	895344	895555	459	-	.	ID="RND-5_FAMILY-999";Tend="4443";Tstart="4236";shortTE="F";uid="e8e0d9d4-c622-4ab5-8a51-b2bc25c93744"
JAABOB010000060.1	RepeatMasker	DNA/TcMar-Tigger	414613	414913	429	-	.	ID="RND-1_FAMILY-103";Tend="1206";Tstart="887";shortTE="F";uid="360277d1-aa8e-466b-8f05-e12334c20498"
JAABOB010000060.1	RepeatMasker	DNA/hAT	1045233	1046121	4585	-	.	ID="RND-6_FAMILY-14";Tend="1528";Tstart="651";shortTE="F";uid="20193f75-141e-4806-aaa3-c16cc9a18bef"
JAABOB010000060.1	RepeatMasker	Unknown	1396068	1396281	642	-	.	ID="RND-6_FAMILY-5726";Tend="1090";Tstart="830";shortTE="F";uid="554a135f-79fd-42a3-aaf4-dd6b842dd4bc"
JAABOB010000060.1	RepeatMasker	LINE/I-Jockey	953440	954069	539	-	.	ID="RND-6_FAMILY-108";Tend="2590";Tstart="1962";shortTE="F";uid="fca7df17-a6c0-4773-a8ad-dc5d99521776"
JAABOB010000060.1	RepeatMasker	Unknown	1392400	1392735	1039	-	.	ID="RND-6_FAMILY-5726";Tend="799";Tstart="506";shortTE="F";uid="1f56623b-f512-48d5-8d83-a4de2cf43c27"
JAABOB010000060.1	RepeatMasker	Retroposon?	115455	116383	1088	-	.	ID="SINE2-1_AP";Tend="932";Tstart="5";shortTE="F";uid="45f0239b-3a67-476e-978f-79be930c995c"
JAABOB010000060.1	RepeatMasker	DNA	1080718	1080844	419	-	.	ID="DNA3-4_AP";Tend="127";Tstart="2";shortTE="F";uid="11f05fb9-48fc-4758-bad7-14a0320161a6"
JAABOB010000060.1	RepeatMasker	LINE/CR1	452923	453093	659	-	.	ID="RND-4_FAMILY-189";Tend="2495";Tstart="2332";shortTE="F";uid="3e996956-f76f-4724-899c-fe8cd33d0bbd"
JAABOB010000060.1	RepeatMasker	RC/Helitron	1344849	1344990	1012	-	.	ID="RND-6_FAMILY-9169";Tend="984";Tstart="846";shortTE="F";uid="04b8ec49-c988-4e61-ae12-82cf427a7e39"
JAABOB010000060.1	RepeatMasker	DNA	915158	915582	1266	-	.	ID="TTAA4B_AP";Tend="430";Tstart="11";shortTE="F";uid="b36b5b86-7f9a-4e8d-89d5-fa81a76053c2"
JAABOB010000060.1	RepeatMasker	DNA/hAT-Tip100	1648812	1649803	3792	-	.	ID="RND-1_FAMILY-92";Tend="1923";Tstart="950";shortTE="F";uid="8f3ac197-2e1e-4410-98f7-221e9583c251"
JAABOB010000060.1	RepeatMasker	Unknown	378219	378480	1809	-	.	ID="RND-6_FAMILY-10799";Tend="1240";Tstart="980";shortTE="F";uid="a4d509ed-e308-4428-a8a6-46cd391b8881"
JAABOB010000060.1	RepeatMasker	DNA/hAT	1053638	1053933	1538	-	.	ID="rnd-6_family-10620";Tend="1418";Tstart="1168";shortTE="F";uid="fe78b3d8-7e6b-4b2c-8f56-085872b14aaa"
JAABOB010000060.1	RepeatMasker	DNA	1376382	1376642	1528	-	.	ID="TTAA8_AP";Tend="438";Tstart="165";shortTE="F";uid="0e1200f1-932e-40f1-bd86-2b9a1e09805d"
JAABOB010000060.1	RepeatMasker	Retroposon?	1582619	1585437	16366	-	.	ID="RND-6_FAMILY-4509";Tend="2863";Tstart="105";shortTE="F";uid="6532030d-444f-4b4d-b622-181c3a466fbf"
JAABOB010000060.1	RepeatMasker	DNA	1154469	1154867	468	-	.	ID="TTAA2D_AP";Tend="392";Tstart="47";shortTE="F";uid="4c982618-3098-4f45-8af0-d7f70d523630"
JAABOB010000060.1	RepeatMasker	RC/Helitron	490779	491609	4630	-	.	ID="RND-1_FAMILY-25";Tend="1835";Tstart="884";shortTE="F";uid="9fd53e60-1592-49d2-99f5-778e068ecfba"
JAABOB010000060.1	RepeatMasker	RC/Helitron	157801	157936	514	-	.	ID="HELITRON-N15_LMI";Tend="1541";Tstart="1407";shortTE="F";uid="495646b1-50bf-487b-b84d-434ff9620bdb"
JAABOB010000060.1	RepeatMasker	Unknown	414013	414313	836	-	.	ID="RND-6_FAMILY-10054";Tend="1211";Tstart="916";shortTE="F";uid="90b0d3de-ca0e-4cc1-a765-bb09ffdeb9de"
JAABOB010000060.1	RepeatMasker	DNA/Ginger-1	395956	396343	1707	-	.	ID="RND-6_FAMILY-2950";Tend="1258";Tstart="872";shortTE="F";uid="d83fd942-de0a-4113-a05a-c38bc0901602"
JAABOB010000060.1	RepeatMasker	DNA	1321592	1321858	480	-	.	ID="DNA4-2_AP";Tend="479";Tstart="216";shortTE="F";uid="1507a045-0713-4f1d-a604-88105a20f5d9"
JAABOB010000060.1	RepeatMasker	Retroposon?	1379473	1379621	700	-	.	ID="RND-6_FAMILY-4509";Tend="2577";Tstart="2427";shortTE="F";uid="a8a8ebab-a7cb-4888-9ca8-2c11a3e7d426"
JAABOB010000060.1	RepeatMasker	DNA	1103326	1103728	1270	-	.	ID="TTAA8_AP";Tend="437";Tstart="3";shortTE="F";uid="799bf5ca-d2bc-478c-bf32-93f3d07bb83f"
JAABOB010000060.1	RepeatMasker	DNA/Ginger	1194067	1194215	654	-	.	ID="RND-1_FAMILY-128";Tend="980";Tstart="833";shortTE="F";uid="7d40835a-53e8-41d1-a5a1-5d665b832de6"
JAABOB010000060.1	RepeatMasker	DNA/hAT-hAT19	1169797	1170428	1550	-	.	ID="DNA8-71B_AP";Tend="649";Tstart="1";shortTE="F";uid="745e993f-cb91-4281-a2ee-2a35899c49ce"
JAABOB010000060.1	RepeatMasker	DNA/Ginger	963876	964826	4653	-	.	ID="RND-5_FAMILY-806";Tend="2335";Tstart="853";shortTE="F";uid="67b201c8-6ac6-455e-b7df-c0e484d63246"
JAABOB010000060.1	RepeatMasker	DNA/hAT-Blackjack	1667377	1667581	449	-	.	ID="HAT-4_PBA";Tend="799";Tstart="604";shortTE="F";uid="c0f57935-624b-4512-a44e-8afb2d71065e"
JAABOB010000060.1	RepeatMasker	DNA	113761	114118	979	-	.	ID="DNA4-2_AP";Tend="437";Tstart="47";shortTE="F";uid="5b46530e-ac6f-487e-bb63-10dd99110cde"
JAABOB010000060.1	RepeatMasker	DNA/Ginger	343721	344274	3885	-	.	ID="RND-5_FAMILY-806";Tend="1391";Tstart="839";shortTE="F";uid="8a051e1c-bc36-470f-88d5-7d6b1a89120a"
JAABOB010000060.1	RepeatMasker	DNA/Ginger-1	733511	733736	430	-	.	ID="RND-6_FAMILY-4021";Tend="1255";Tstart="1030";shortTE="F";uid="bf13a8cb-1f05-400c-af3b-dffc0af30c13"
JAABOB010000060.1	RepeatMasker	DNA	892105	892256	457	-	.	ID="TTAA7_AP";Tend="146";Tstart="1";shortTE="F";uid="246b29d1-9e64-44ac-b8ed-33b643a90441"
JAABOB010000060.1	RepeatMasker	DNA/Maverick	1431796	1434396	9440	-	.	ID="RND-6_FAMILY-3840";Tend="2683";Tstart="82";shortTE="F";uid="bae0a602-2c12-4f59-9021-14f10f7da67d"
JAABOB010000060.1	RepeatMasker	DNA/MULE-MuDR	1193030	1193558	1195	-	.	ID="MUDR12X_AP";Tend="1397";Tstart="851";shortTE="F";uid="043f7982-e2fa-4b17-9236-cd423322fdca"
JAABOB010000060.1	RepeatMasker	DNA/Kolobok-E	1408168	1408385	437	-	.	ID="KOLOBOKE-2_AP";Tend="1330";Tstart="1118";shortTE="F";uid="ad0897a9-d7d5-48dd-9a42-532f0c3796f9"
JAABOB010000060.1	RepeatMasker	Unknown	867377	868056	2987	-	.	ID="RND-5_FAMILY-1110";Tend="1549";Tstart="812";shortTE="F";uid="fbf5726b-97d4-4e3e-a178-ea7460473ce9"
JAABOB010000060.1	RepeatMasker	Retroposon?	1662897	1663000	661	-	.	ID="RND-6_FAMILY-4509";Tend="2719";Tstart="2613";shortTE="F";uid="1c46de74-3060-47ce-ae0d-6cedde3c69cb"
JAABOB010000060.1	RepeatMasker	DNA	1657241	1657418	506	-	.	ID="dna4-2_ap";Tend="186";Tstart="5";shortTE="F";uid="5f3dd0d1-8bc0-4ada-88a5-eca4cf5d7355"
JAABOB010000060.1	RepeatMasker	DNA	1368857	1369234	740	-	.	ID="TTAA2D_AP";Tend="431";Tstart="55";shortTE="F";uid="8b37e4bf-59c7-47c8-a10e-c993fd61b31a"
JAABOB010000060.1	RepeatMasker	DNA/MULE-NOF	482292	482508	475	-	.	ID="RND-5_FAMILY-7165";Tend="1102";Tstart="745";shortTE="F";uid="ce3a1dfa-9fcd-44c0-8b5b-34dabe8ee26c"
JAABOB010000060.1	RepeatMasker	Unknown	384295	384490	449	-	.	ID="RND-5_FAMILY-770";Tend="1191";Tstart="1002";shortTE="F";uid="7e2f9224-5bcf-4c7f-af42-f8f6d4658bed"
JAABOB010000060.1	RepeatMasker	DNA/MULE-MuDR	1322656	1323437	2295	-	.	ID="MUDR11X_AP";TEgroup="ctg_557%7CMUDR11X_AP%7C1";Tend="2168";Tstart="38";shortTE="F";uid="8b7f3a98-6f25-42a9-8d6c-dfecb8c1481e"
JAABOB010000060.1	RepeatMasker	DNA	425774	425970	948	-	.	ID="ttaa2c_ap";Tend="202";Tstart="21";shortTE="F";uid="8e7f6fc8-ac5f-486d-9485-7c75771e8369"
JAABOB010000060.1	RepeatMasker	Unknown	965095	965300	1226	-	.	ID="RND-1_FAMILY-54";Tend="1133";Tstart="934";shortTE="F";uid="16ea3c28-19f1-460a-9fee-294205fbc4ae"
JAABOB010000060.1	RepeatMasker	DNA/hAT	259974	260302	1134	-	.	ID="RND-6_FAMILY-1569";Tend="859";Tstart="541";shortTE="F";uid="574e68fe-1c62-4aa5-ac50-51f2ee2a1533"
JAABOB010000060.1	RepeatMasker	DNA/hAT-Charlie	1513974	1514290	2000	-	.	ID="RND-5_FAMILY-2228";Tend="1285";Tstart="964";shortTE="F";uid="d916c4ce-335f-4808-8e51-4687c573d5dd"
JAABOB010000060.1	RepeatMasker	DNA/Ginger	866728	867055	607	-	.	ID="RND-5_FAMILY-806";Tend="1149";Tstart="799";shortTE="F";uid="4b456412-a708-4be2-8e8f-4a01816876d6"
JAABOB010000060.1	RepeatMasker	DNA/hAT-Charlie	914756	915127	2517	-	.	ID="RND-1_FAMILY-154";Tend="1328";Tstart="975";shortTE="F";uid="8f8c31ac-61ae-4a22-8d56-935c1453c7b0"
JAABOB010000060.1	RepeatMasker	DNA/MULE-MuDR	801761	801879	757	-	.	ID="MUDR12X_AP";Tend="116";Tstart="1";shortTE="F";uid="c3b6cf57-3096-428d-bc7f-5bd740ea054e"
JAABOB010000060.1	RepeatMasker	DNA	646269	646645	653	-	.	ID="DNA4-3_AP";Tend="377";Tstart="8";shortTE="F";uid="29a3ba6c-877c-446c-b768-4890c94787c9"
JAABOB010000060.1	RepeatMasker	SINE/tRNA-I	1284739	1285402	2246	-	.	ID="RND-6_FAMILY-374";Tend="1243";Tstart="601";shortTE="F";uid="1edc1ac6-ca6a-46a5-97f3-36ea6505dfc0"
JAABOB010000060.1	RepeatMasker	DNA	1162834	1163042	488	-	.	ID="ttaa2c_ap";Tend="315";Tstart="108";shortTE="F";uid="f5fd2773-4b93-45bd-9c3e-b12f0bab7921"
JAABOB010000060.1	RepeatMasker	Unknown	1379287	1379477	983	-	.	ID="RND-5_FAMILY-1282";Tend="1085";Tstart="903";shortTE="F";uid="e9c3b58d-0210-439d-b96e-c27ebdd208e6"
JAABOB010000060.1	RepeatMasker	DNA/hAT	1053457	1053645	941	-	.	ID="DNA8-105_AP";Tend="624";Tstart="425";shortTE="F";uid="5c51fc18-a8a1-4d5a-a2e6-1e2a5503b69f"
JAABOB010000060.1	RepeatMasker	Unknown	24709	24957	506	-	.	ID="RND-6_FAMILY-3101";Tend="1546";Tstart="1328";shortTE="F";uid="6aa939de-a49a-46ea-8f67-0512b36836bf"
JAABOB010000060.1	RepeatMasker	Unknown	1307333	1308145	7044	-	.	ID="RND-1_FAMILY-43";Tend="1772";Tstart="959";shortTE="F";uid="af0d03ac-b6f5-40e8-9db5-d3bf4737bc28"
JAABOB010000060.1	RepeatMasker	DNA/hAT-Charlie	1439458	1440182	473	-	.	ID="HAT-3_RPR";Tend="1502";Tstart="778";shortTE="F";uid="c1510b23-aa63-4d90-8cc0-eb4854f4c071"
JAABOB010000060.1	RepeatMasker	DNA/Kolobok-E	1107995	1108761	1321	-	.	ID="KOLOBOKE-4_AP";Tend="4696";Tstart="3948";shortTE="F";uid="b00703c9-42cc-48c0-9286-19abac72ef9a"
JAABOB010000060.1	RepeatMasker	DNA	1318278	1318544	668	-	.	ID="TTAA2D_AP";Tend="420";Tstart="120";shortTE="F";uid="88ba9a4b-cc32-47b1-b535-c3377901e3e1"
JAABOB010000060.1	RepeatMasker	Retroposon?	973726	974123	418	-	.	ID="SINE2-2_AP";Tend="518";Tstart="88";shortTE="F";uid="6df0b350-5992-49a6-bb64-3c3fab0e3125"
JAABOB010000060.1	RepeatMasker	DNA	890837	891337	1251	-	.	ID="DNA4-3_AP";TEgroup="ctg_557%7CDNA4-3_AP%7C1";Tend="635";Tstart="4";shortTE="F";uid="a2227edb-f3ad-4a1a-b7a0-b74169cb7599"
JAABOB010000060.1	RepeatMasker	DNA/Ginger	1254678	1255044	1476	-	.	ID="RND-5_FAMILY-806";Tend="1295";Tstart="927";shortTE="F";uid="b36812ba-0668-410c-8658-1d9d6e40bfb9"
JAABOB010000060.1	RepeatMasker	DNA/hAT	1615903	1616210	1450	-	.	ID="RND-6_FAMILY-14";Tend="989";Tstart="655";shortTE="F";uid="772693aa-d12e-46e3-938d-812d50338326"
JAABOB010000060.1	RepeatMasker	DNA/Ginger-2	1244233	1244375	807	-	.	ID="GINGER2-N1_AP";Tend="1530";Tstart="1389";shortTE="F";uid="1f14e2a4-0e4f-4469-83a7-57fd69534577"
JAABOB010000060.1	RepeatMasker	DNA/MULE-MuDR	801631	801777	533	-	.	ID="RND-5_FAMILY-1280";Tend="1560";Tstart="1408";shortTE="F";uid="0503a94f-36b9-4da5-b549-d0f402befb31"
JAABOB010000060.1	RepeatMasker	Retroposon?	1260192	1260422	447	-	.	ID="RND-6_FAMILY-7806";Tend="489";Tstart="252";shortTE="F";uid="4817ba89-8fff-47b7-840b-23e7f6cf14e1"
JAABOB010000060.1	RepeatMasker	DNA/hAT-hAT19	722875	723400	1091	-	.	ID="DNA8-73_AP";TEgroup="ctg_557%7CDNA8-73_AP%7C1";Tend="784";Tstart="3";shortTE="F";uid="16c91501-8c4b-48cf-a4cc-8acc8581c7ee"
JAABOB010000060.1	RepeatMasker	DNA	725896	726207	686	-	.	ID="ttaa2c_ap";Tend="294";Tstart="18";shortTE="F";uid="058e456f-667e-4296-b56e-3e5982454eee"
JAABOB010000060.1	RepeatMasker	DNA/MULE-MuDR	481697	482301	700	-	.	ID="RND-6_FAMILY-7263";Tend="1323";Tstart="747";shortTE="F";uid="82e931f0-3bce-402c-9eaa-39ecfbf0ed7a"
JAABOB010000060.1	RepeatMasker	DNA	53998	54574	1042	-	.	ID="DNA4-2_AP";Tend="769";Tstart="216";shortTE="F";uid="df0b663f-7df4-4c6e-b9f6-13bf1db9f144"
JAABOB010000060.1	RepeatMasker	DNA/Ginger-2	1244580	1244980	896	-	.	ID="GINGER2-N1_AP";Tend="443";Tstart="4";shortTE="F";uid="485c73c4-7eb4-46a9-9b64-7937d2e8c073"
JAABOB010000060.1	RepeatMasker	LTR/Gypsy	909567	910039	502	-	.	ID="GYPSY-7B_LVA-LTR";Tend="1652";Tstart="1369";shortTE="F";uid="de9ad27e-36e5-47b6-95cd-5aafbcdd140f"
JAABOB010000060.1	RepeatMasker	DNA/hAT-hAT19	859973	860219	717	-	.	ID="RND-6_FAMILY-6772";Tend="1299";Tstart="1070";shortTE="F";uid="b4475fa1-279d-4dc5-93ce-b08c569d8ac9"
JAABOB010000060.1	RepeatMasker	DNA/Ginger-1	961085	962656	9365	-	.	ID="rnd-6_family-2950";Tend="2381";Tstart="890";shortTE="F";uid="84d7de92-68eb-4070-96fa-9d02c5271cb8"
JAABOB010000060.1	RepeatMasker	DNA	1173846	1174268	2607	-	.	ID="TTAA2C_AP";Tend="423";Tstart="1";shortTE="F";uid="b2bf02ee-1f54-4ffb-a3fc-70283632e32b"
JAABOB010000060.1	RepeatMasker	DNA/Ginger	511515	511720	431	-	.	ID="RND-5_FAMILY-806";Tend="1184";Tstart="981";shortTE="F";uid="d158b0de-e83e-4919-9d68-0b793133ccc3"
JAABOB010000060.1	RepeatMasker	DNA/Ginger-1	367058	367217	763	-	.	ID="RND-6_FAMILY-2950";Tend="1040";Tstart="883";shortTE="F";uid="debb2d55-4705-4186-b015-984e66945251"
JAABOB010000060.1	RepeatMasker	Retroposon?	483199	483818	2971	-	.	ID="RND-6_FAMILY-4509";Tend="2720";Tstart="2104";shortTE="F";uid="3593cd96-1a6c-4f73-be1b-af1f73b9709c"
JAABOB010000060.1	RepeatMasker	Satellite	332777	333966	839	-	.	ID="RND-6_FAMILY-1888";Tend="1187";Tstart="1";shortTE="F";uid="a23ee7db-22a4-4fe6-bbfe-86e42a835bf8"
JAABOB010000060.1	RepeatMasker	DNA	804217	804727	1222	-	.	ID="DNAX-1_AP";TEgroup="ctg_557%7CDNAX-1_AP%7C1";Tend="791";Tstart="503";shortTE="F";uid="540d1071-a013-47e3-8509-43c315e1f20c"
JAABOB010000060.1	RepeatMasker	DNA	1543127	1543423	462	-	.	ID="ttaa3b_ap";Tend="392";Tstart="99";shortTE="F";uid="4232ec48-39ca-4168-873e-e6d7ba35cf38"
JAABOB010000060.1	RepeatMasker	DNA/hAT-hAT19	1615542	1615890	577	-	.	ID="HAT-4_LMI";Tend="1476";Tstart="1125";shortTE="F";uid="248dbee2-ef21-46ac-87d1-29e30dc09641"
JAABOB010000060.1	RepeatMasker	DNA	431187	431464	545	-	.	ID="ttaa2b_ap";Tend="352";Tstart="79";shortTE="F";uid="5392fb4b-55b8-4ba1-a46d-f2c9178d7f50"
JAABOB010000060.1	RepeatMasker	DNA/Kolobok-E	512494	512833	452	-	.	ID="KOLOBOKE-2_AP";Tend="1465";Tstart="1112";shortTE="F";uid="074153b8-e55c-4c53-9d14-ca2da003a018"
JAABOB010000060.1	RepeatMasker	DNA/PIF-Spy	1156566	1156725	429	-	.	ID="isl2eu-3n1_cfl";TEgroup="ctg_557%7Cisl2eu-3n1_cfl%7C1";Tend="382";Tstart="207";shortTE="T";uid="27fb82cd-1153-4220-a0ed-490cc0e25ac9"
JAABOB010000060.1	RepeatMasker	RC/Helitron	391780	392329	2955	-	.	ID="RND-6_FAMILY-16388";Tend="1314";Tstart="799";shortTE="F";uid="263d603d-6c66-4840-8caf-914a965364a7"
JAABOB010000060.1	RepeatMasker	DNA/MULE-NOF	1581265	1582041	2251	-	.	ID="RND-6_FAMILY-4462";Tend="1478";Tstart="692";shortTE="F";uid="8e688f9c-92e3-499f-99fb-9b4e94ccc61b"
JAABOB010000060.1	RepeatMasker	Unknown	1361830	1362340	1828	-	.	ID="RND-6_FAMILY-1579";Tend="1575";Tstart="832";shortTE="F";uid="96f76fe4-2e35-4e52-87a8-81d266caa62e"
JAABOB010000060.1	RepeatMasker	DNA/TcMar-Mariner	270596	270743	457	-	.	ID="MARINER-N13_HSAL";Tend="497";Tstart="359";shortTE="F";uid="dab5f9d7-36c4-455c-8286-156a12604df8"
JAABOB010000060.1	RepeatMasker	Unknown	43698	43894	904	-	.	ID="RND-1_FAMILY-77";Tend="1474";Tstart="1276";shortTE="F";uid="a649afae-ecc5-4ccc-99ae-b19be9bb5762"
JAABOB010000060.1	RepeatMasker	DNA/Ginger-1	32836	34351	9271	-	.	ID="RND-6_FAMILY-2950";Tend="2381";Tstart="892";shortTE="F";uid="7127a6d8-d3b3-4043-906b-e8f156b7cb85"
JAABOB010000060.1	RepeatMasker	DNA/hAT-hAT19	1056641	1057389	2925	-	.	ID="RND-5_FAMILY-1902";Tend="1524";Tstart="812";shortTE="F";uid="2b9aac68-5082-45c9-b8c4-5ad1013ee2a8"
JAABOB010000060.1	RepeatMasker	DNA/PIF-Spy	1667348	1667468	419	-	.	ID="ISL2EU-3N1_CFL";Tend="350";Tstart="222";shortTE="F";uid="ffb22de8-5c39-4183-a862-5ba6da9d486c"
JAABOB010000060.1	RepeatMasker	DNA	1173363	1173811	1687	-	.	ID="ttaa4c_ap";Tend="420";Tstart="1";shortTE="F";uid="f78849b6-334d-4ed7-be9c-25940552aa91"
JAABOB010000060.1	RepeatMasker	DNA/hAT	384638	384795	677	-	.	ID="DNA8-105_AP";Tend="650";Tstart="499";shortTE="F";uid="e075578c-9259-4c82-a835-554f0569e937"
JAABOB010000060.1	RepeatMasker	DNA/hAT-hAT19	1448797	1449210	1764	-	.	ID="RND-6_FAMILY-512";Tend="1464";Tstart="1109";shortTE="F";uid="b5fd18a6-e6cd-4958-946a-87e0839c1b99"
JAABOB010000060.1	RepeatMasker	DNA/hAT-hAT19	865151	865344	497	-	.	ID="HAT-N9_AP";Tend="199";Tstart="1";shortTE="F";uid="a98f2222-4e30-4544-8e70-06cf23e8cdcc"
JAABOB010000060.1	RepeatMasker	DNA/hAT-Tip100	1633815	1634057	1045	-	.	ID="RND-6_FAMILY-5066";Tend="1379";Tstart="1140";shortTE="F";uid="fcad1a29-fdbc-4981-82e1-9f60b7fbe8ad"
JAABOB010000060.1	RepeatMasker	DNA/Ginger	1193561	1194057	1809	-	.	ID="RND-5_FAMILY-806";Tend="1659";Tstart="1133";shortTE="F";uid="3c3d666b-7354-4d81-b19e-2eb93bd692ac"
JAABOB010000060.1	RepeatMasker	DNA/Ginger	1621749	1622303	1730	-	.	ID="RND-5_FAMILY-806";Tend="2372";Tstart="1644";shortTE="F";uid="47c92957-672b-42d4-ad2e-36864feff0ea"
JAABOB010000600.1	RepeatMasker	LTR/Gypsy	6498	12034	40302	+	.	ID="RND-6_FAMILY-4715";Tend="4676";Tstart="1";shortTE="F";uid="2b655f13-4495-4019-b782-df689818f561"
JAABOB010000600.1	RepeatMasker	LTR	2	6398	4023	-	.	ID="RND-5_FAMILY-4981";TEgroup="ctg_558%7CRND-5_FAMILY-4981%7C1";Tend="6112";Tstart="667";shortTE="F";uid="651feac7-6e72-4f14-95b2-b65cc48505bc"
JAABOB010000600.1	RepeatMasker	DNA/PIF-Harbinger	12838	13389	827	-	.	ID="HARB-1_AP";Tend="555";Tstart="1";shortTE="F";uid="e4ab6dc2-6032-4ea1-b6aa-219b3b79ea3d"
JAABOB010000601.1	RepeatMasker	Unknown	3724	5135	556	-	.	ID="RND-5_FAMILY-1164";TEgroup="ctg_559%7CRND-5_FAMILY-1164%7C1";Tend="2474";Tstart="403";shortTE="F";uid="7e423e06-c6a6-4e82-b474-c5e7bb1e5a85"
JAABOB010000601.1	RepeatMasker	Unknown	12229	12577	1368	-	.	ID="RND-1_FAMILY-71";Tend="1322";Tstart="1000";shortTE="F";uid="3dfa7003-3674-4c5b-be1c-128ae0235001"
JAABOB010000601.1	RepeatMasker	Unknown	5507	5845	664	-	.	ID="RND-5_FAMILY-1164";Tend="271";Tstart="53";shortTE="F";uid="b18bb5fd-b633-40f0-afe1-82d21740c5b9"
JAABOB010000601.1	RepeatMasker	DNA/hAT-Tip100	1746	2274	835	-	.	ID="RND-1_FAMILY-87";Tend="3269";Tstart="2777";shortTE="F";uid="d554d334-1f6a-469d-ac05-0a5aaeda424a"
JAABOB010000601.1	RepeatMasker	DNA	14294	14432	661	-	.	ID="DNA-TTAA-1_AP";Tend="423";Tstart="287";shortTE="F";uid="089a7344-8207-4507-99b9-ad21e3c55505"
JAABOB010000149.1	RepeatMasker	DNA/TcMar-m44?	278643	278834	797	+	.	ID="DNA4-9B_AP";Tend="183";Tstart="1";shortTE="F";uid="4dfe9611-5189-42e1-a666-4d462a122f91"
JAABOB010000149.1	RepeatMasker	DNA/Ginger-1	1401	1544	531	+	.	ID="RND-6_FAMILY-4021";Tend="1167";Tstart="1033";shortTE="F";uid="e98d4983-01a8-484f-92d4-3bea9bd7b6d5"
JAABOB010000149.1	RepeatMasker	DNA/hAT-Charlie	263342	263583	1185	+	.	ID="RND-5_FAMILY-4318";Tend="1193";Tstart="919";shortTE="F";uid="d7936296-e37a-40e3-a47e-a67c0a37e16c"
JAABOB010000149.1	RepeatMasker	DNA/Maverick	126027	127806	2912	+	.	ID="rnd-6_family-7633";Tend="2442";Tstart="210";shortTE="F";uid="8702edf7-193e-4b61-a74e-c8d123eaf210"
JAABOB010000149.1	RepeatMasker	DNA/hAT	345229	345352	637	+	.	ID="DNA8-92_AP";Tend="153";Tstart="33";shortTE="F";uid="06a26d57-4bec-4056-8acd-617949a541cc"
JAABOB010000149.1	RepeatMasker	DNA	334638	334878	505	+	.	ID="DNA-TTAA-1_AP";Tend="264";Tstart="5";shortTE="F";uid="19acea86-97f7-428b-a96d-8fc156d4218c"
JAABOB010000149.1	RepeatMasker	LINE/I-Jockey	283506	284199	629	+	.	ID="VINGI-33_LMI";Tend="1001";Tstart="315";shortTE="F";uid="4e971891-f59e-4aa0-8886-d6bc8693b02b"
JAABOB010000149.1	RepeatMasker	DNA	42879	43083	655	+	.	ID="TTAA22_AP";Tend="435";Tstart="231";shortTE="F";uid="a1de0a2d-2719-487f-86de-44e6cea1d10a"
JAABOB010000149.1	RepeatMasker	DNA/Ginger	55030	55900	2151	+	.	ID="RND-5_FAMILY-806";TEgroup="ctg_56%7CRND-5_FAMILY-806%7C1";Tend="1487";Tstart="848";shortTE="F";uid="ef479751-ef6f-4407-9628-4531fc713399"
JAABOB010000149.1	RepeatMasker	LINE/I-Jockey	66538	67215	591	+	.	ID="RND-6_FAMILY-3749";Tend="1580";Tstart="985";shortTE="F";uid="d4730f90-1208-4605-8075-1a74e65ff9e6"
JAABOB010000149.1	RepeatMasker	Unknown	321426	322038	1986	+	.	ID="RND-6_FAMILY-9131";TEgroup="ctg_56%7CRND-6_FAMILY-9131%7C1";Tend="1582";Tstart="845";shortTE="F";uid="78922434-3893-4300-a1c1-5fbc0afe400d"
JAABOB010000149.1	RepeatMasker	Unknown	352803	352973	563	+	.	ID="RND-6_FAMILY-479";Tend="433";Tstart="277";shortTE="F";uid="0b6aa457-2863-4603-a34f-5d5d0e993c30"
JAABOB010000149.1	RepeatMasker	DNA/Maverick	127806	129740	29845	+	.	ID="RND-5_FAMILY-2458";Tend="2374";Tstart="515";shortTE="F";uid="ab0c5d59-e007-42d9-95d0-084ebe1b43b8"
JAABOB010000149.1	RepeatMasker	DNA/hAT-Ac	73707	73944	1287	+	.	ID="DNA8-93_AP";Tend="242";Tstart="1";shortTE="F";uid="2ca2d96a-8cac-4d73-9729-c58012023a1d"
JAABOB010000149.1	RepeatMasker	DNA/TcMar-Mariner	119601	124247	13088	+	.	ID="RND-5_FAMILY-394";TEgroup="ctg_56%7CRND-5_FAMILY-394%7C1";Tend="4783";Tstart="1";shortTE="F";uid="cead7928-6814-4d8f-8340-fcbf6bed7d82"
JAABOB010000149.1	RepeatMasker	DNA	278958	279192	942	+	.	ID="DNA8-59_AP";Tend="217";Tstart="2";shortTE="F";uid="ee32fea9-dce1-43d6-8a3c-14ef55c2bfcf"
JAABOB010000149.1	RepeatMasker	Unknown	347458	347667	1660	+	.	ID="RND-6_FAMILY-5308";Tend="1176";Tstart="956";shortTE="F";uid="e259196a-9b65-4b79-bd0e-f506afdfcfb4"
JAABOB010000149.1	RepeatMasker	DNA	296489	296830	499	+	.	ID="DNA4-3_AP";Tend="393";Tstart="46";shortTE="F";uid="e9665f59-a6a3-40ca-b9ec-5bbcc3d65405"
JAABOB010000149.1	RepeatMasker	DNA/Ginger	315787	315997	793	+	.	ID="RND-5_FAMILY-806";Tend="2323";Tstart="2135";shortTE="F";uid="541145e8-45d8-449f-bd21-721729ce53d3"
JAABOB010000149.1	RepeatMasker	DNA/hAT-Tip100	352370	352783	1776	+	.	ID="RND-5_FAMILY-1139";Tend="1470";Tstart="1060";shortTE="F";uid="9fa426fd-5539-4bdb-896a-1eac7f707b34"
JAABOB010000149.1	RepeatMasker	DNA/hAT	241389	241588	1088	+	.	ID="RND-6_FAMILY-1569";Tend="806";Tstart="610";shortTE="F";uid="e01b9d54-77cc-4f62-b17f-187ed5932047"
JAABOB010000149.1	RepeatMasker	DNA	291898	292101	1107	+	.	ID="DNA-TTAA-1_AP";Tend="423";Tstart="212";shortTE="F";uid="6d32ea08-012c-4429-bbf4-29dd4911d4bb"
JAABOB010000149.1	RepeatMasker	Retroposon?	65391	65536	542	+	.	ID="RND-6_FAMILY-7280";Tend="1784";Tstart="1642";shortTE="F";uid="4b2bfced-91be-45a0-a1d4-d240b8e5ffb4"
JAABOB010000149.1	RepeatMasker	DNA/Ginger-1	262428	263199	1246	+	.	ID="GINGER1-1_AP";Tend="4354";Tstart="3512";shortTE="F";uid="2d920b65-0855-4038-8e72-7927f9692e6f"
JAABOB010000149.1	RepeatMasker	DNA/Ginger	249774	250366	3439	+	.	ID="RND-1_FAMILY-128";Tend="1415";Tstart="822";shortTE="F";uid="7922abbf-cbe7-46cd-ae4c-bf0f1ab43f63"
JAABOB010000149.1	RepeatMasker	Unknown	114009	114109	439	+	.	ID="RND-5_FAMILY-2630";Tend="1603";Tstart="1505";shortTE="F";uid="f8767032-c028-48db-8589-ad5858cd25d8"
JAABOB010000149.1	RepeatMasker	DNA/Ginger	250365	250619	1233	+	.	ID="RND-5_FAMILY-806";Tend="2346";Tstart="2081";shortTE="F";uid="d3418ac3-0747-4221-9706-6fd152956d87"
JAABOB010000149.1	RepeatMasker	Retroposon?	75333	75556	407	+	.	ID="SINE2-1_AP";Tend="1372";Tstart="1108";shortTE="F";uid="e8eeda99-4de2-41af-b4bc-94afc90d9aef"
JAABOB010000149.1	RepeatMasker	RC/Helitron	312255	312402	539	+	.	ID="RND-6_FAMILY-16388";Tend="926";Tstart="786";shortTE="F";uid="13221cba-4410-4f18-9f59-a87161c7027d"
JAABOB010000149.1	RepeatMasker	Unknown	297152	297475	1900	+	.	ID="RND-6_FAMILY-6660";Tend="1271";Tstart="926";shortTE="F";uid="fa1f2674-2b9e-460a-b9a1-3acc033d2502"
JAABOB010000149.1	RepeatMasker	DNA/Sola-1	342727	342879	768	+	.	ID="DNA4-8_AP";Tend="153";Tstart="1";shortTE="F";uid="2b4641d1-cd96-4026-b841-61c81993dc74"
JAABOB010000149.1	RepeatMasker	DNA	309147	310004	4297	+	.	ID="RND-1_FAMILY-44";Tend="1846";Tstart="970";shortTE="F";uid="7c12f4d1-7581-4de7-8054-211289fed359"
JAABOB010000149.1	RepeatMasker	DNA/TcMar-Tc4	3708	3860	438	+	.	ID="RND-1_FAMILY-47";Tend="387";Tstart="226";shortTE="F";uid="9cfcbd43-8cb0-4ca7-adb9-6a03dc997459"
JAABOB010000149.1	RepeatMasker	DNA	322036	322180	723	+	.	ID="DNAX-1_AP";Tend="795";Tstart="663";shortTE="F";uid="53a5b742-90d3-4b05-a9ee-2c8c493e3da5"
JAABOB010000149.1	RepeatMasker	Retroposon?	85586	86324	966	+	.	ID="SINE2-1_AP";Tend="977";Tstart="247";shortTE="F";uid="a2a98f72-9582-476c-b829-33cd5b7107c5"
JAABOB010000149.1	RepeatMasker	RC/Helitron	287124	287553	1432	+	.	ID="RND-5_FAMILY-2050";Tend="1532";Tstart="1132";shortTE="F";uid="9fa878f9-ddfe-4c2f-ac70-94e4e4891e77"
JAABOB010000149.1	RepeatMasker	DNA	84566	84933	750	+	.	ID="DNA4-3_AP";Tend="503";Tstart="117";shortTE="F";uid="ed719bf2-6e93-498f-9539-d338022f661b"
JAABOB010000149.1	RepeatMasker	DNA	244585	244691	454	+	.	ID="dna4-2_ap";Tend="267";Tstart="160";shortTE="F";uid="acd5aa26-14e5-4fc6-af54-dd4861082648"
JAABOB010000149.1	RepeatMasker	DNA	353345	353953	3190	+	.	ID="DNA4-3_AP";Tend="634";Tstart="3";shortTE="F";uid="64f705b3-bb52-463c-bfa1-ce90f2eb5437"
JAABOB010000149.1	RepeatMasker	DNA/Ginger-1	41329	41754	903	+	.	ID="rnd-6_family-2950";Tend="1101";Tstart="866";shortTE="F";uid="86371fa0-8296-4865-93a4-fdf58bf02a95"
JAABOB010000149.1	RepeatMasker	Unknown	65878	66384	1236	-	.	ID="RND-6_FAMILY-6574";Tend="2674";Tstart="2167";shortTE="F";uid="b600e427-2e4c-48dd-873a-f75556b28d0f"
JAABOB010000149.1	RepeatMasker	DNA/hAT	77717	77905	867	-	.	ID="RND-6_FAMILY-14";Tend="892";Tstart="710";shortTE="F";uid="b2421231-7385-4cb9-b4b2-39c3063f20d4"
JAABOB010000149.1	RepeatMasker	DNA	35307	35433	422	-	.	ID="DNA3-4_AP";Tend="127";Tstart="1";shortTE="F";uid="8ca61f75-5eb3-4b55-8406-549907d4d685"
JAABOB010000149.1	RepeatMasker	DNA/Ginger	262238	262802	2412	-	.	ID="RND-5_FAMILY-806";Tend="2028";Tstart="1464";shortTE="F";uid="583c581f-da53-4955-8817-07c93f32509c"
JAABOB010000149.1	RepeatMasker	DNA	272454	272993	3442	-	.	ID="RND-6_FAMILY-2724";Tend="1423";Tstart="889";shortTE="F";uid="9900470d-5c6e-48d3-81a1-fd0fec0cc8b0"
JAABOB010000149.1	RepeatMasker	RC/Helitron	86769	87087	1602	-	.	ID="RND-6_FAMILY-16388";Tend="1311";Tstart="997";shortTE="F";uid="c8e0df0d-a84d-4f7b-972e-eca1deebb053"
JAABOB010000149.1	RepeatMasker	Unknown	452	1017	409	-	.	ID="RND-6_FAMILY-9379";TEgroup="ctg_56%7CRND-6_FAMILY-9379%7C1";Tend="1540";Tstart="1109";shortTE="T";uid="c67b454d-f947-45e5-819d-39f63589c2d3"
JAABOB010000149.1	RepeatMasker	DNA/hAT-hAT19	287395	287948	419	-	.	ID="DNA8-74_AP";TEgroup="ctg_56%7CDNA8-74_AP%7C1";Tend="784";Tstart="1";shortTE="F";uid="af22d8d2-5f6a-4bb3-9c70-9b2902adc682"
JAABOB010000149.1	RepeatMasker	DNA/Ginger-1	74687	75125	3417	-	.	ID="RND-1_FAMILY-17";Tend="1387";Tstart="943";shortTE="F";uid="be4e8ebd-6b30-4527-82b9-625c1d7fd998"
JAABOB010000149.1	RepeatMasker	Unknown	337238	337581	1319	-	.	ID="RND-6_FAMILY-7508";Tend="1169";Tstart="809";shortTE="F";uid="9be10252-a4f9-4a6d-a06f-6805b43bbe2d"
JAABOB010000149.1	RepeatMasker	Retroposon?	3372	3590	861	-	.	ID="RND-6_FAMILY-1041";Tend="1056";Tstart="820";shortTE="F";uid="855dfcfd-9cc8-4d06-b021-928ab2f6d5c4"
JAABOB010000149.1	RepeatMasker	Unknown	344760	344908	572	-	.	ID="RND-6_FAMILY-2120";Tend="753";Tstart="613";shortTE="F";uid="1c0dae8e-130c-4a8b-b903-0ac10c2202df"
JAABOB010000149.1	RepeatMasker	DNA/Ginger	18629	18825	734	-	.	ID="RND-5_FAMILY-806";Tend="1161";Tstart="950";shortTE="F";uid="aa1fb17d-d0d5-443c-98fe-99ba495ecf11"
JAABOB010000149.1	RepeatMasker	DNA/hAT-Ac	67157	67319	812	-	.	ID="DNA8-91B_AP";Tend="643";Tstart="481";shortTE="F";uid="540f6929-c253-4e7f-8b78-1da7e89d501e"
JAABOB010000149.1	RepeatMasker	DNA/hAT-Charlie	114285	114551	1878	-	.	ID="RND-5_FAMILY-4318";Tend="1198";Tstart="917";shortTE="F";uid="f9eb542f-f42a-422d-b7dc-42b6e628565c"
JAABOB010000149.1	RepeatMasker	DNA/hAT	238261	238657	543	-	.	ID="HAT-N12_AP";Tend="389";Tstart="1";shortTE="F";uid="c981c341-37e1-414a-95d9-d04c5adc0ac1"
JAABOB010000149.1	RepeatMasker	Retroposon?	3871	3990	450	-	.	ID="RND-6_FAMILY-1041";Tend="800";Tstart="677";shortTE="F";uid="370c058a-315f-40d1-9bf2-272844991ac9"
JAABOB010000149.1	RepeatMasker	DNA/Ginger	1045	1519	1891	-	.	ID="RND-5_FAMILY-806";Tend="1629";Tstart="1156";shortTE="F";uid="8ded5b5e-441e-49d4-8a75-0d216b7ba02f"
JAABOB010000149.1	RepeatMasker	DNA/Ginger-1	233751	235831	1352	-	.	ID="RND-6_FAMILY-2950";TEgroup="ctg_56%7CRND-6_FAMILY-2950%7C1";Tend="2382";Tstart="766";shortTE="F";uid="9b561b91-1fcf-455c-ad6e-cf8e1ea0deec"
JAABOB010000149.1	RepeatMasker	DNA	363181	363371	22078	-	.	ID="rnd-5_family-4531";Tend="1686";Tstart="81";shortTE="F";uid="20e5517c-e1a7-4a52-ae55-d28c8c8ae0d7"
JAABOB010000149.1	RepeatMasker	DNA/Ginger	41693	42874	4137	-	.	ID="RND-5_FAMILY-806";Tend="2155";Tstart="847";shortTE="F";uid="042525f9-17c3-460f-a633-f9eec25006bc"
JAABOB010000149.1	RepeatMasker	SINE/tRNA-I	85192	85443	1754	-	.	ID="RND-6_FAMILY-374";Tend="1187";Tstart="942";shortTE="F";uid="c331ba58-6866-4b9c-a4a8-bb5b6a88b049"
JAABOB010000149.1	RepeatMasker	DNA/Kolobok-E	310005	310259	1379	-	.	ID="RND-1_FAMILY-35";Tend="1838";Tstart="696";shortTE="F";uid="9f4b1e7e-99d7-4666-8d76-65d492e5676c"
JAABOB010000149.1	RepeatMasker	Unknown	23688	23844	485	-	.	ID="RND-1_FAMILY-99";Tend="1106";Tstart="949";shortTE="F";uid="3dd0ff53-ecd5-4fbc-9af6-00f36dd9ac0c"
JAABOB010000149.1	RepeatMasker	Unknown	354340	361945	2763	-	.	ID="RND-1_FAMILY-86";TEgroup="ctg_56%7CRND-1_FAMILY-86%7C1";Tend="5158";Tstart="602";shortTE="F";uid="653dd661-52f4-472c-b6d2-5b251879e2ee"
JAABOB010000149.1	RepeatMasker	DNA/Ginger	301147	301330	1215	-	.	ID="RND-1_FAMILY-128";Tend="2361";Tstart="2173";shortTE="F";uid="11db7cb8-1c40-49e3-8b55-33ae4d732197"
JAABOB010000149.1	RepeatMasker	DNA/Ginger	301337	302514	6610	-	.	ID="RND-5_FAMILY-806";Tend="2062";Tstart="884";shortTE="F";uid="e52b5ab5-6ff9-4b5c-8b36-c0c1718452c1"
JAABOB010000149.1	RepeatMasker	DNA/Kolobok-E	304078	304477	713	-	.	ID="KOLOBOKE-4_AP";Tend="494";Tstart="11";shortTE="F";uid="6d34356b-c5c9-433c-a361-97d17b9676c9"
JAABOB010000149.1	RepeatMasker	Retroposon?	18357	18550	880	-	.	ID="RND-6_FAMILY-4509";Tend="713";Tstart="512";shortTE="F";uid="735f0e8d-6ea2-4404-903a-6fea92a94c84"
JAABOB010000149.1	RepeatMasker	DNA/Maverick	129741	135880	49098	-	.	ID="RND-6_FAMILY-5076";Tend="6037";Tstart="21";shortTE="F";uid="a40d07cc-f35a-4017-8efa-e84777fecd48"
JAABOB010000149.1	RepeatMasker	DNA/Ginger	262824	263220	1609	-	.	ID="RND-1_FAMILY-128";Tend="1269";Tstart="812";shortTE="F";uid="67dd23e8-4af7-4dc0-b479-c345589dc1bf"
JAABOB010000149.1	RepeatMasker	Unknown	279371	279649	867	-	.	ID="RND-6_FAMILY-2160";Tend="1407";Tstart="1130";shortTE="F";uid="35a4b9b7-0a5b-44d8-bf5a-c3bc0901afdc"
JAABOB010000149.1	RepeatMasker	DNA	354072	354339	22078	-	.	ID="rnd-5_family-4531";Tend="3908";Tstart="1687";shortTE="F";uid="08d7a5ee-7054-406a-8d25-20f0e84494c9"
JAABOB010000149.1	RepeatMasker	DNA/hAT-hAT19	337734	338517	1101	-	.	ID="HAT-N2_AP";TEgroup="ctg_56%7CHAT-N2_AP%7C1";Tend="735";Tstart="1";shortTE="F";uid="0e49ebe2-7fd1-4948-a042-9b0c87b7be0b"
JAABOB010000149.1	RepeatMasker	Unknown	302494	302607	481	-	.	ID="RND-6_FAMILY-2160";Tend="966";Tstart="851";shortTE="F";uid="55cbf8a7-8c9d-4892-b97a-ecd90a7f54b9"
JAABOB010000149.1	RepeatMasker	Unknown	300813	301187	1300	-	.	ID="RND-6_FAMILY-2160";Tend="1323";Tstart="957";shortTE="F";uid="18e19f77-d53b-4d14-beeb-8a2fdc9bab4f"
JAABOB010000603.1	RepeatMasker	DNA/Maverick	12549	12889	596	+	.	ID="POLINTON-1_TC";Tend="9966";Tstart="9626";shortTE="F";uid="302035b4-b77f-4381-a4e6-e6bfa87481bb"
JAABOB010000603.1	RepeatMasker	DNA/Maverick	7232	7581	2665	+	.	ID="RND-5_FAMILY-325";Tend="5727";Tstart="5385";shortTE="F";uid="b65deab5-c655-46cd-9a16-e17b0984a60b"
JAABOB010000603.1	RepeatMasker	LINE/I-Jockey	8660	9041	459	+	.	ID="RND-6_FAMILY-9138";Tend="3127";Tstart="2684";shortTE="F";uid="5d1af6fb-3e06-410b-bd47-371f60327fb5"
JAABOB010000603.1	RepeatMasker	DNA/Maverick	1692	6649	32437	-	.	ID="rnd-6_family-6226";Tend="5483";Tstart="26";shortTE="F";uid="5b99d31c-18f8-4975-8607-a23165df5886"
JAABOB010000603.1	RepeatMasker	DNA/Maverick	6624	7230	4251	-	.	ID="RND-6_FAMILY-6226";Tend="687";Tstart="81";shortTE="F";uid="30dec0d8-a36b-418b-8c30-aba4ce8fb50c"
JAABOB010000603.1	RepeatMasker	DNA/Maverick	160	1725	9480	-	.	ID="RND-6_FAMILY-6226";Tend="3046";Tstart="1531";shortTE="F";uid="bc8af0f7-2fc0-4b69-8b07-0e41a4e871f6"
JAABOB010000604.1	RepeatMasker	LTR/Gypsy	8957	11119	10875	+	.	ID="RND-6_FAMILY-4716";Tend="2983";Tstart="831";shortTE="F";uid="a4462e4f-9e20-428e-922c-4b875af8b805"
JAABOB010000604.1	RepeatMasker	Unknown	11578	13619	16127	+	.	ID="RND-1_FAMILY-37";Tend="2104";Tstart="140";shortTE="F";uid="5262bf6c-8181-4414-b7a8-1c6783c028fd"
JAABOB010000604.1	RepeatMasker	DNA/Maverick	4	1391	3962	-	.	ID="RND-6_FAMILY-5688";Tend="2301";Tstart="934";shortTE="F";uid="ea0e2d5a-ffa2-49dd-858a-de512854dbe7"
JAABOB010000604.1	RepeatMasker	Unknown	4346	5314	6732	-	.	ID="RND-1_FAMILY-120";Tend="1618";Tstart="680";shortTE="F";uid="69c42596-2a9e-48f0-ac1d-3b17cba539cb"
JAABOB010000604.1	RepeatMasker	DNA/hAT	5315	5540	1375	-	.	ID="DNA8-105_AP";Tend="650";Tstart="425";shortTE="F";uid="cb0a4987-c10c-4cf5-af2f-99d6347bde67"
JAABOB010000604.1	RepeatMasker	Unknown	5599	6209	3709	-	.	ID="RND-1_FAMILY-120";Tend="652";Tstart="82";shortTE="F";uid="d9b1e05a-eb0a-4adf-9d7c-7d483aa57244"
JAABOB010000604.1	RepeatMasker	Unknown	3356	4046	4911	-	.	ID="RND-1_FAMILY-120";Tend="2472";Tstart="1801";shortTE="F";uid="c89176b6-613f-496a-9ede-11e40cde790b"
JAABOB010000604.1	RepeatMasker	Unknown	6430	8896	9779	-	.	ID="RND-1_FAMILY-118";TEgroup="ctg_562%7CRND-1_FAMILY-118%7C1";Tend="2426";Tstart="99";shortTE="F";uid="0322a35d-ce0b-4802-9a0d-7d18f2ef70a1"
JAABOB010000605.1	RepeatMasker	DNA	3	14330	3191	+	.	ID="rnd-5_family-4531";Tend="4004";Tstart="1";shortTE="F";uid="f4dba69a-ca7c-4ed6-9a43-f231340e8c9e"
JAABOB010000607.1	RepeatMasker	Unknown	13737	14311	3179	+	.	ID="RND-6_FAMILY-11049";Tend="848";Tstart="323";shortTE="F";uid="517bc0ea-ecda-4c51-8f60-f9232ae7f9bb"
JAABOB010000607.1	RepeatMasker	DNA/hAT-hAT19	12979	13736	1777	+	.	ID="DNA8-74_AP";Tend="902";Tstart="1";shortTE="F";uid="0452f7cf-5d76-4e60-a54c-3b7c62ccfcab"
JAABOB010000607.1	RepeatMasker	Unknown	1	6725	23354	+	.	ID="RND-5_FAMILY-1381";Tend="5843";Tstart="1";shortTE="F";uid="9ed857bb-b311-474b-b505-1a474104be01"
JAABOB010000607.1	RepeatMasker	Unknown	7551	7692	1098	+	.	ID="RND-6_FAMILY-486";Tend="1155";Tstart="1014";shortTE="F";uid="c0b96c92-9b8f-4da9-88e3-1becb3c87ec4"
JAABOB010000607.1	RepeatMasker	Unknown	8407	8525	444	+	.	ID="RND-5_FAMILY-1656";Tend="936";Tstart="823";shortTE="F";uid="f9db7943-a217-43ef-9932-96bdb4610f5f"
JAABOB010000607.1	RepeatMasker	DNA/hAT-hAT19	8720	9292	719	-	.	ID="RND-6_FAMILY-7009";Tend="1345";Tstart="819";shortTE="F";uid="ab5833ab-7f9f-443d-b78e-cdaa5185f61e"
JAABOB010000608.1	RepeatMasker	DNA	12049	12358	2018	+	.	ID="TTAA8_AP";Tend="325";Tstart="1";shortTE="F";uid="7a69065c-8d30-4be6-8dd2-df2697a4f9f2"
JAABOB010000608.1	RepeatMasker	Retroposon?	10268	10885	815	-	.	ID="RND-6_FAMILY-4509";Tend="2774";Tstart="2104";shortTE="F";uid="9669549b-e288-4671-b674-9b25af976bcb"
JAABOB010000608.1	RepeatMasker	DNA/hAT-hAT19	1145	3803	17516	-	.	ID="RND-6_FAMILY-7009";TEgroup="ctg_566%7CRND-6_FAMILY-7009%7C1";Tend="2608";Tstart="157";shortTE="F";uid="f4a17280-8fba-40e6-bd84-91d8feb11fa0"
JAABOB010000609.1	RepeatMasker	Unknown	693	945	1271	+	.	ID="RND-6_FAMILY-11685";Tend="1208";Tstart="943";shortTE="F";uid="17f2689c-336b-4d11-a434-25703ca3989f"
JAABOB010000609.1	RepeatMasker	DNA	5276	5632	818	+	.	ID="ttaa2d_ap";Tend="426";Tstart="73";shortTE="F";uid="ea7bdd8f-41dd-413d-b32a-fc3e358a0d52"
JAABOB010000609.1	RepeatMasker	DNA/TcMar?	368	551	572	+	.	ID="rnd-5_family-107";Tend="1079";Tstart="864";shortTE="F";uid="156a0fcd-2ad4-4717-b472-1d78ad45ea88"
JAABOB010000061.1	RepeatMasker	Unknown	1265327	1265470	829	+	.	ID="RND-4_FAMILY-2011";Tend="1097";Tstart="960";shortTE="F";uid="6aa47aee-51b8-49bf-aa3c-c24a21883e14"
JAABOB010000061.1	RepeatMasker	Unknown	1222110	1222433	1715	+	.	ID="RND-5_FAMILY-1070";Tend="1270";Tstart="927";shortTE="F";uid="9b45406a-4120-4330-9a51-590ea65607de"
JAABOB010000061.1	RepeatMasker	Retroposon?	507618	508003	3607	+	.	ID="RND-6_FAMILY-4509";Tend="2714";Tstart="2107";shortTE="F";uid="8e163179-48e4-4e09-ae64-6259501f194f"
JAABOB010000061.1	RepeatMasker	DNA/hAT-Tip100	1130387	1130700	485	+	.	ID="DNA8-107_AP";Tend="1026";Tstart="703";shortTE="F";uid="f3700596-2c73-41e1-9dcd-abe0ca9218c2"
JAABOB010000061.1	RepeatMasker	Unknown	7428	8002	4756	+	.	ID="RND-1_FAMILY-119";Tend="1418";Tstart="846";shortTE="F";uid="1c93ce33-0a5a-4f6a-889f-0df62e7c9dd5"
JAABOB010000061.1	RepeatMasker	DNA/TcMar-Tc1	1198442	1200874	6020	+	.	ID="RND-6_FAMILY-13664";Tend="2423";Tstart="2";shortTE="F";uid="68ed4864-7ee5-4221-9573-f59f811aaf8a"
JAABOB010000061.1	RepeatMasker	DNA/hAT-Charlie	2000	2358	2154	+	.	ID="RND-5_FAMILY-5621";Tend="1350";Tstart="1006";shortTE="F";uid="17f03297-1d76-4406-8961-a765efdcf956"
JAABOB010000061.1	RepeatMasker	Unknown	1159530	1159637	429	+	.	ID="RND-6_FAMILY-3480";Tend="1497";Tstart="1391";shortTE="F";uid="fc7af615-bc75-4e86-9fed-62b224b08733"
JAABOB010000061.1	RepeatMasker	LTR/Pao	1195855	1196797	947	+	.	ID="BEL3-I_AP";Tend="6299";Tstart="5356";shortTE="F";uid="7277665c-9544-4fb2-89a5-df84f7b7a961"
JAABOB010000061.1	RepeatMasker	DNA/hAT-hAT19	670637	671188	2956	+	.	ID="RND-1_FAMILY-9";Tend="1680";Tstart="1152";shortTE="F";uid="6a361292-3c28-4797-abc3-0ed0731d670e"
JAABOB010000061.1	RepeatMasker	DNA/Ginger-1	1216192	1216530	799	+	.	ID="RND-6_FAMILY-2950";Tend="1440";Tstart="1094";shortTE="F";uid="3692f666-b3f8-487e-ad93-b0ae6c37cfd4"
JAABOB010000061.1	RepeatMasker	DNA	1374159	1374555	1219	+	.	ID="DNA-TTAA-1_AP";Tend="416";Tstart="2";shortTE="F";uid="2923539d-5a78-4132-a26b-2db31a79f165"
JAABOB010000061.1	RepeatMasker	DNA/Ginger	1261519	1263000	9123	+	.	ID="RND-1_FAMILY-128";Tend="2340";Tstart="822";shortTE="F";uid="c2144ecd-6bee-439b-a1d7-9abe2e067596"
JAABOB010000061.1	RepeatMasker	DNA	823485	823925	2235	+	.	ID="TTAA8_AP";Tend="437";Tstart="2";shortTE="F";uid="1e36adc2-f0ee-4b29-b0f4-882e55b9578c"
JAABOB010000061.1	RepeatMasker	DNA/hAT-Charlie	770310	770621	889	+	.	ID="RND-5_FAMILY-3097";Tend="1213";Tstart="885";shortTE="F";uid="5a287783-5bd7-4bb0-9551-6388380fd245"
JAABOB010000061.1	RepeatMasker	DNA/TcMar-Tc1	1159993	1162421	6026	+	.	ID="RND-6_FAMILY-13664";Tend="2423";Tstart="2";shortTE="F";uid="f62dd2c1-068d-49ca-a047-5bd4fe8b4dec"
JAABOB010000061.1	RepeatMasker	Unknown	109158	109477	1465	+	.	ID="RND-6_FAMILY-3480";Tend="1482";Tstart="1156";shortTE="F";uid="da34b438-f492-46cd-8dd6-63626126231f"
JAABOB010000061.1	RepeatMasker	DNA/Ginger	809194	809406	1397	+	.	ID="RND-5_FAMILY-806";Tend="1156";Tstart="941";shortTE="F";uid="1b1c450a-fd1f-4741-a927-2b23a5870b31"
JAABOB010000061.1	RepeatMasker	DNA/hAT-hAT19	636992	637262	1577	+	.	ID="RND-1_FAMILY-9";Tend="1225";Tstart="971";shortTE="F";uid="a213e3d4-9eef-42ec-957c-fcf52d9d267d"
JAABOB010000061.1	RepeatMasker	DNA/hAT-hAT19	783327	783442	549	+	.	ID="hat-n2_ap";Tend="735";Tstart="655";shortTE="F";uid="a41d83dc-6d89-490a-bef7-2be06d43c41e"
JAABOB010000061.1	RepeatMasker	DNA/TcMar-m44	423437	423576	684	+	.	ID="DNAX-7B_AP";Tend="142";Tstart="2";shortTE="F";uid="5dd2af44-e879-4854-8e4a-3b88f8d1bcf1"
JAABOB010000061.1	RepeatMasker	DNA/Ginger	283714	284044	2079	+	.	ID="RND-5_FAMILY-806";Tend="1164";Tstart="843";shortTE="F";uid="9697b968-47a6-4361-bf5a-bed590512d1b"
JAABOB010000061.1	RepeatMasker	DNA/hAT-hAT19	686003	686526	2239	+	.	ID="DNA8-64_AP";Tend="622";Tstart="1";shortTE="F";uid="4f79c45e-29c1-4992-9aca-6425858ced58"
JAABOB010000061.1	RepeatMasker	LTR/Pao	1183874	1184816	959	+	.	ID="BEL3-I_AP";Tend="6299";Tstart="5356";shortTE="F";uid="ec0c7dca-078e-44bc-919d-57768b375474"
JAABOB010000061.1	RepeatMasker	DNA/Ginger	489955	490908	2275	+	.	ID="rnd-1_family-128";Tend="2323";Tstart="829";shortTE="F";uid="b34dfe65-35df-4506-85bc-258bfb3b3c19"
JAABOB010000061.1	RepeatMasker	DNA/Ginger	1241592	1242287	3347	+	.	ID="RND-5_FAMILY-806";Tend="1729";Tstart="1058";shortTE="F";uid="3dc05be8-b604-40a2-9192-35e10eb50ff1"
JAABOB010000061.1	RepeatMasker	DNA/Ginger	1243040	1243203	537	+	.	ID="RND-1_FAMILY-128";Tend="1878";Tstart="1710";shortTE="F";uid="0f0ab303-2237-45ab-b01c-abdceb026d7f"
JAABOB010000061.1	RepeatMasker	DNA	1014224	1015146	7886	+	.	ID="RND-6_FAMILY-241";Tend="1874";Tstart="951";shortTE="F";uid="87f4c6ed-d83f-48e3-86d9-527fab1bf689"
JAABOB010000061.1	RepeatMasker	DNA/Ginger-1	1202798	1203316	677	+	.	ID="RND-6_FAMILY-2950";TEgroup="ctg_568%7CRND-6_FAMILY-2950%7C2";Tend="1825";Tstart="904";shortTE="F";uid="c5d0ab0c-5cb1-47e4-add3-4e64b5f87d52"
JAABOB010000061.1	RepeatMasker	LINE/RTE-BovB	1326344	1326680	507	+	.	ID="RND-5_FAMILY-3134";Tend="1161";Tstart="828";shortTE="F";uid="d77dbee9-9659-400e-b23b-fffe62f71ddc"
JAABOB010000061.1	RepeatMasker	DNA/hAT-Charlie	339455	339985	1239	+	.	ID="DNA8-58_AP";TEgroup="ctg_568%7CDNA8-58_AP%7C1";Tend="393";Tstart="1";shortTE="F";uid="5ca5ede1-c0f3-4586-ac81-a950781418ec"
JAABOB010000061.1	RepeatMasker	Retroposon?	1153610	1153825	478	+	.	ID="SINE2-1_AP";Tend="1323";Tstart="1107";shortTE="F";uid="ef05338b-3d36-461c-a60c-e2ea3cfadd01"
JAABOB010000061.1	RepeatMasker	DNA/TcMar-Tc1	367477	367679	656	+	.	ID="RND-6_FAMILY-5035";Tend="1263";Tstart="1089";shortTE="F";uid="cfb79b49-cf07-4fcf-9544-a5b5a59dc562"
JAABOB010000061.1	RepeatMasker	Unknown	622255	622507	914	+	.	ID="RND-1_FAMILY-81";Tend="1904";Tstart="1647";shortTE="F";uid="d1824600-c60c-497e-a80c-fc2e584c1878"
JAABOB010000061.1	RepeatMasker	DNA/Ginger-1	451498	451851	1952	+	.	ID="RND-6_FAMILY-2950";Tend="1323";Tstart="961";shortTE="F";uid="493f0ef3-286c-4b91-9ab4-31f32ca19f27"
JAABOB010000061.1	RepeatMasker	Retroposon?	812276	812424	637	+	.	ID="SINE2-2_AP";Tend="652";Tstart="495";shortTE="F";uid="adcacdf9-9c34-4a72-9f43-285a5055a480"
JAABOB010000061.1	RepeatMasker	DNA/Ginger-1	1354047	1354208	1376	+	.	ID="GINGER1-1_AP";Tend="4264";Tstart="3515";shortTE="F";uid="74a32ef2-d8fa-478f-a410-f77a0f9a2767"
JAABOB010000061.1	RepeatMasker	DNA/Ginger-1	1191127	1191332	512	+	.	ID="RND-6_FAMILY-2950";Tend="1409";Tstart="1200";shortTE="F";uid="b2ffae82-3f08-4496-90ab-8912031d2438"
JAABOB010000061.1	RepeatMasker	DNA/Ginger-1	1465010	1465258	548	+	.	ID="RND-6_FAMILY-4021";Tend="1243";Tstart="996";shortTE="F";uid="c2cf8df2-4722-4dfe-8b3e-80a421c668e3"
JAABOB010000061.1	RepeatMasker	DNA/hAT	730965	731293	1239	+	.	ID="RND-6_FAMILY-14";Tend="1035";Tstart="675";shortTE="F";uid="58c9a638-c913-4944-9aba-3fc830b3a5c7"
JAABOB010000061.1	RepeatMasker	DNA	345647	346049	618	+	.	ID="TTAA2C_AP";Tend="423";Tstart="2";shortTE="F";uid="561bd8b1-b005-47e7-b3b2-2e547532c29b"
JAABOB010000061.1	RepeatMasker	Unknown	901233	901806	1346	+	.	ID="RND-6_FAMILY-7508";Tend="1723";Tstart="1110";shortTE="F";uid="2d9fb0f8-d529-47d7-abc9-d72efd717447"
JAABOB010000061.1	RepeatMasker	DNA/hAT-Charlie	16691	17037	1987	+	.	ID="RND-5_FAMILY-5621";Tend="1350";Tstart="1006";shortTE="F";uid="a616beeb-12bc-4580-bf00-eeb994bc5b9a"
JAABOB010000061.1	RepeatMasker	DNA/Ginger	597103	598139	4551	+	.	ID="RND-5_FAMILY-806";Tend="2339";Tstart="1301";shortTE="F";uid="d53493d1-d25f-4cae-9414-1c6ed7bcb5d6"
JAABOB010000061.1	RepeatMasker	DNA	375713	375919	630	+	.	ID="ttaa2c_ap";Tend="403";Tstart="193";shortTE="F";uid="9d67529c-b670-4510-85d7-6e1bdfc8d24d"
JAABOB010000061.1	RepeatMasker	DNA/hAT-hAT19	1349051	1349294	796	+	.	ID="HAT-N2_AP";Tend="275";Tstart="1";shortTE="F";uid="b2d7d716-684a-4f0b-845c-3078043bbf67"
JAABOB010000061.1	RepeatMasker	DNA	1455074	1455598	2681	+	.	ID="RND-6_FAMILY-4953";Tend="1443";Tstart="921";shortTE="F";uid="8b2c855b-dd42-4c54-86d0-d06c6844565b"
JAABOB010000061.1	RepeatMasker	Unknown	1151595	1152148	1490	+	.	ID="RND-1_FAMILY-5";Tend="2920";Tstart="2406";shortTE="F";uid="5e494b8a-9d40-49c4-8d4b-ae202b7ddf12"
JAABOB010000061.1	RepeatMasker	Unknown	896246	898230	11669	+	.	ID="RND-6_FAMILY-10054";Tend="2692";Tstart="825";shortTE="F";uid="9c65df41-1b6d-47ba-994d-5483137f3a06"
JAABOB010000061.1	RepeatMasker	DNA	608677	608888	868	+	.	ID="dna4-2_ap";Tend="207";Tstart="1";shortTE="F";uid="4638b358-dc0c-4c8f-884c-b7684eb8cc81"
JAABOB010000061.1	RepeatMasker	DNA/hAT-Tip100	623969	624160	619	+	.	ID="RND-6_FAMILY-5849";Tend="1203";Tstart="1026";shortTE="F";uid="7c0cf909-7da2-415d-8917-78929c83b021"
JAABOB010000061.1	RepeatMasker	DNA/Ginger	1269978	1270235	1052	+	.	ID="RND-1_FAMILY-128";Tend="2324";Tstart="2072";shortTE="F";uid="e51f4c61-0ebc-49d1-8163-681fbe31e4b6"
JAABOB010000061.1	RepeatMasker	DNA/Ginger	505742	507339	8173	+	.	ID="RND-5_FAMILY-806";Tend="2363";Tstart="817";shortTE="F";uid="b9f71e4c-ee55-41f6-af1c-ec895169b7ab"
JAABOB010000061.1	RepeatMasker	DNA	874393	875140	2048	+	.	ID="DNA4-2_AP";Tend="763";Tstart="1";shortTE="F";uid="023c0cfc-3522-407e-9898-bcf598901f1c"
JAABOB010000061.1	RepeatMasker	Unknown	1167093	1167213	444	+	.	ID="RND-5_FAMILY-1051";Tend="1325";Tstart="1206";shortTE="F";uid="f3598fb7-1e05-42aa-8f8f-11dd886bad27"
JAABOB010000061.1	RepeatMasker	DNA/Kolobok-E	1459552	1459796	452	+	.	ID="KOLOBOKE-4_AP";Tend="2721";Tstart="2468";shortTE="F";uid="960a38fb-1a6e-41f1-b8f1-574e65fc28dc"
JAABOB010000061.1	RepeatMasker	Unknown	1287733	1287925	1395	+	.	ID="RND-6_FAMILY-5308";Tend="1156";Tstart="954";shortTE="F";uid="55e3d02a-4c3e-44ff-b502-758366b31076"
JAABOB010000061.1	RepeatMasker	RC/Helitron	392503	392658	677	+	.	ID="HELITRON-1_DANA";Tend="507";Tstart="363";shortTE="F";uid="2b2f9101-b6cf-48af-9105-38153f665c43"
JAABOB010000061.1	RepeatMasker	DNA	736821	737292	1360	+	.	ID="TTAA8_AP";Tend="438";Tstart="3";shortTE="F";uid="0e3e1e5c-f3a8-4dd6-a823-03cd7c647a84"
JAABOB010000061.1	RepeatMasker	Retroposon?	1348164	1348742	1816	+	.	ID="RND-6_FAMILY-4509";Tend="2707";Tstart="2104";shortTE="F";uid="5802fbb2-ba85-49a3-89d7-073977de965b"
JAABOB010000061.1	RepeatMasker	Unknown	1276471	1276626	723	+	.	ID="RND-6_FAMILY-10799";Tend="1145";Tstart="985";shortTE="F";uid="a704268e-f751-429f-9c0d-e6580bfd1ced"
JAABOB010000061.1	RepeatMasker	DNA	1311542	1311711	447	+	.	ID="RND-6_FAMILY-241";Tend="1213";Tstart="1050";shortTE="F";uid="7b3b4ba6-c1ea-4620-9c91-883956193da8"
JAABOB010000061.1	RepeatMasker	Retroposon?	847347	847622	413	+	.	ID="SINE2-1_AP";Tend="1376";Tstart="1107";shortTE="F";uid="17aa2b44-647f-4a6a-9f73-371e24d5c165"
JAABOB010000061.1	RepeatMasker	RC/Helitron	1273787	1273952	443	+	.	ID="HELITRON-2_LDOR";Tend="1046";Tstart="873";shortTE="F";uid="61504aef-5387-4c78-81dc-db588707796b"
JAABOB010000061.1	RepeatMasker	DNA/hAT-Tip100	336457	336607	764	+	.	ID="RND-6_FAMILY-5066";Tend="1671";Tstart="1510";shortTE="F";uid="4cba6828-aa7b-4487-bcfc-21469c895af5"
JAABOB010000061.1	RepeatMasker	DNA/MULE-MuDR	517493	517998	671	+	.	ID="RND-5_FAMILY-2516";Tend="1432";Tstart="1049";shortTE="F";uid="bdf9e247-e2bb-4baa-a40b-60a128882a21"
JAABOB010000061.1	RepeatMasker	DNA/TcMar-Tc1	1184881	1187313	6023	+	.	ID="RND-6_FAMILY-13664";Tend="2423";Tstart="2";shortTE="F";uid="dc8b7233-3a9f-4a90-9088-9a1fa488ea7c"
JAABOB010000061.1	RepeatMasker	Unknown	814673	814869	1429	+	.	ID="RND-5_FAMILY-1051";Tend="1320";Tstart="1124";shortTE="F";uid="88892245-a375-4c66-b062-2a1e51cfefc9"
JAABOB010000061.1	RepeatMasker	DNA/hAT-Charlie	1241281	1241448	637	+	.	ID="HAT-N11_AP";Tend="631";Tstart="488";shortTE="F";uid="3e3e526e-1a1c-48e3-9857-0a7218626c40"
JAABOB010000061.1	RepeatMasker	DNA/MULE-MuDR	15667	15782	521	+	.	ID="RND-6_FAMILY-6783";Tend="1833";Tstart="1720";shortTE="F";uid="7092354f-e682-496c-bc56-9ec2f6379c59"
JAABOB010000061.1	RepeatMasker	Unknown	1197979	1198086	429	+	.	ID="RND-6_FAMILY-3480";Tend="1497";Tstart="1391";shortTE="F";uid="848c2bdf-1cfd-494c-a85d-12440f7f9327"
JAABOB010000061.1	RepeatMasker	DNA/TcMar-Tc1	1217428	1218174	4470	+	.	ID="RND-6_FAMILY-13664";Tend="1690";Tstart="961";shortTE="F";uid="2e425301-f02e-4a33-a323-cc40b503273d"
JAABOB010000061.1	RepeatMasker	DNA	256880	257301	522	+	.	ID="ttaa3c_ap";Tend="421";Tstart="15";shortTE="F";uid="a9502a66-78d2-4ef9-81d4-2407be1b9859"
JAABOB010000061.1	RepeatMasker	DNA	522292	522924	3867	+	.	ID="DNA4-3_AP";Tend="635";Tstart="3";shortTE="F";uid="4112ece6-796a-4f91-903d-58936d0d83fc"
JAABOB010000061.1	RepeatMasker	DNA/hAT-Tip100	432924	433080	956	+	.	ID="RND-4_FAMILY-339";Tend="1133";Tstart="971";shortTE="F";uid="66ec2bc5-e605-4f7e-9fe6-0c716a543102"
JAABOB010000061.1	RepeatMasker	DNA	1301445	1301560	632	+	.	ID="ttaa22_ap";Tend="148";Tstart="23";shortTE="F";uid="ff7f8158-b1a6-41b7-9310-55026ccec199"
JAABOB010000061.1	RepeatMasker	Retroposon?	1417321	1418100	1355	+	.	ID="SINE2-1_AP";Tend="832";Tstart="1";shortTE="F";uid="50c9d112-b8cb-4f46-aeec-a6d72d4ead68"
JAABOB010000061.1	RepeatMasker	DNA	1305409	1305521	460	+	.	ID="ttaa4c_ap";Tend="113";Tstart="1";shortTE="F";uid="1d4669cf-45e2-4f7f-9bf6-42c4a1117126"
JAABOB010000061.1	RepeatMasker	Retroposon?	1329702	1330534	1127	+	.	ID="RND-6_FAMILY-4509";Tend="2751";Tstart="2104";shortTE="F";uid="f32b127b-74d0-44a5-b5b8-f9a1ceb795c5"
JAABOB010000061.1	RepeatMasker	Unknown	519453	519648	1414	+	.	ID="RND-1_FAMILY-54";Tend="1115";Tstart="927";shortTE="F";uid="91b21df6-7250-4fce-bdc5-28e872230e8d"
JAABOB010000061.1	RepeatMasker	LINE/I-Jockey	618163	618450	423	+	.	ID="AG-JOCK-1";Tend="1471";Tstart="1181";shortTE="F";uid="7f90f884-d6ab-4070-9e36-055c70330242"
JAABOB010000061.1	RepeatMasker	DNA/CMC-EnSpm	723531	723715	674	+	.	ID="RND-1_FAMILY-139";Tend="1100";Tstart="868";shortTE="F";uid="d796c93b-6b6a-44fb-a442-d85f1a7e0e34"
JAABOB010000061.1	RepeatMasker	DNA	1499568	1499977	1835	+	.	ID="TTAA8_AP";Tend="438";Tstart="7";shortTE="F";uid="8d681ed5-b68e-42f7-97e2-61273aef13f3"
JAABOB010000061.1	RepeatMasker	DNA	1275498	1275656	746	+	.	ID="TTAA2C_AP";Tend="423";Tstart="270";shortTE="F";uid="f9434f08-705a-4845-98e6-90efef84cd03"
JAABOB010000061.1	RepeatMasker	DNA/hAT-Tip100	1267821	1267923	775	+	.	ID="RND-4_FAMILY-339";Tend="1132";Tstart="1029";shortTE="F";uid="773d8a32-564b-45ae-8f45-d25529a0376c"
JAABOB010000061.1	RepeatMasker	DNA	1497122	1497372	430	+	.	ID="TTAA3C_AP";Tend="286";Tstart="1";shortTE="F";uid="8829e002-2f51-4d46-9189-e339db5f4dc9"
JAABOB010000061.1	RepeatMasker	Unknown	505259	505700	2035	+	.	ID="RND-5_FAMILY-2513";Tend="1404";Tstart="911";shortTE="F";uid="986ecf28-f438-4bb8-8654-e8169be5ced0"
JAABOB010000061.1	RepeatMasker	DNA	81468	81842	514	+	.	ID="DNA4-3_AP";Tend="528";Tstart="164";shortTE="F";uid="2e636c5c-1d1a-47d5-a3f7-f1d77598af30"
JAABOB010000061.1	RepeatMasker	LINE/I-Jockey	1052710	1052925	466	+	.	ID="RND-6_FAMILY-3749";Tend="1526";Tstart="1314";shortTE="F";uid="78eac410-84c6-4558-a962-f4b9e9452167"
JAABOB010000061.1	RepeatMasker	LINE/I	1505625	1505727	519	+	.	ID="RND-6_FAMILY-4804";Tend="2920";Tstart="2818";shortTE="F";uid="0abed949-0f9e-4cd8-afe5-fab7538a138b"
JAABOB010000061.1	RepeatMasker	Unknown	344907	345124	563	+	.	ID="RND-6_FAMILY-5249";Tend="2038";Tstart="1840";shortTE="F";uid="af27912a-c6db-4b03-bbbe-c442eb3cb371"
JAABOB010000061.1	RepeatMasker	DNA/hAT-hAT19	1352081	1352338	952	+	.	ID="rnd-1_family-9";Tend="1697";Tstart="1336";shortTE="F";uid="2cf90118-5790-49ce-9d41-416dcd9c849c"
JAABOB010000061.1	RepeatMasker	DNA	682811	683092	701	+	.	ID="TTAA2D_AP";Tend="381";Tstart="117";shortTE="F";uid="838b74e0-57a6-409e-9498-0a8758c1c8cb"
JAABOB010000061.1	RepeatMasker	DNA/MULE-MuDR	1094691	1094871	486	+	.	ID="RND-6_FAMILY-14881";Tend="949";Tstart="770";shortTE="F";uid="0c5c924f-a5c4-4bcc-970b-4751b278765f"
JAABOB010000061.1	RepeatMasker	Unknown	1192767	1192887	445	+	.	ID="RND-5_FAMILY-1051";Tend="1325";Tstart="1206";shortTE="F";uid="98b5d1ac-43bd-40a7-93ee-d7b7483a28e4"
JAABOB010000061.1	RepeatMasker	DNA/Ginger-1	1179139	1179654	446	+	.	ID="RND-6_FAMILY-2950";TEgroup="ctg_568%7CRND-6_FAMILY-2950%7C1";Tend="2392";Tstart="1200";shortTE="F";uid="7ef9552f-33dc-4f82-a898-6e4fb5eedd99"
JAABOB010000061.1	RepeatMasker	DNA/hAT-hAT19	349273	349382	773	+	.	ID="DNA8-73_AP";Tend="784";Tstart="675";shortTE="F";uid="68230610-b174-4d55-b41f-44eb6995a882"
JAABOB010000061.1	RepeatMasker	DNA	132116	132935	1267	+	.	ID="DNA4-2_AP";Tend="747";Tstart="1";shortTE="F";uid="2080a323-71a6-40ca-b1cf-32c00a3e8de3"
JAABOB010000061.1	RepeatMasker	DNA	210212	210612	1230	+	.	ID="DNA4-2_AP";Tend="390";Tstart="1";shortTE="F";uid="47029b19-fa27-4ede-9549-544a4f4fa65a"
JAABOB010000061.1	RepeatMasker	DNA	1248942	1249174	729	+	.	ID="TTAA11_AP";Tend="369";Tstart="140";shortTE="F";uid="28df0707-e36e-48a2-a7e7-077e6210033d"
JAABOB010000061.1	RepeatMasker	DNA	985642	985850	527	+	.	ID="TTAA7_AP";Tend="211";Tstart="3";shortTE="F";uid="3a6b16ba-1489-4349-92aa-a8e51be730e7"
JAABOB010000061.1	RepeatMasker	LTR/Gypsy	328652	329141	2054	+	.	ID="RND-1_FAMILY-30";Tend="3005";Tstart="2468";shortTE="F";uid="f53ba810-cde4-4f95-a7f9-e2f3d5f4c90f"
JAABOB010000061.1	RepeatMasker	DNA/Ginger-1	1347043	1347151	413	+	.	ID="RND-6_FAMILY-2950";Tend="1459";Tstart="1132";shortTE="F";uid="9475ce02-c64d-4778-bd23-327837f348c3"
JAABOB010000061.1	RepeatMasker	DNA/Ginger-1	1165758	1165963	439	+	.	ID="RND-6_FAMILY-2950";Tend="1409";Tstart="1200";shortTE="F";uid="1270ab16-248f-475b-9109-64ee7ebd4b5c"
JAABOB010000061.1	RepeatMasker	RC/Helitron	402170	402795	1203	+	.	ID="HELITRON-2_DF";Tend="1915";Tstart="1255";shortTE="F";uid="6ffd5061-edb4-4d3c-9ee7-dbb1b53caa90"
JAABOB010000061.1	RepeatMasker	DNA	608932	609243	1061	+	.	ID="DNA4-2_AP";Tend="768";Tstart="470";shortTE="F";uid="6fc94484-21e1-4c58-a846-643bf1997cd1"
JAABOB010000061.1	RepeatMasker	DNA/hAT-Tip100	481390	481760	1543	+	.	ID="RND-5_FAMILY-391";Tend="2040";Tstart="1652";shortTE="F";uid="126fa678-10c4-4859-bf4a-4377e5ef29c3"
JAABOB010000061.1	RepeatMasker	DNA/hAT-Tip100	1056794	1056910	486	+	.	ID="HAT-3_AP";Tend="2450";Tstart="2324";shortTE="F";uid="6772add6-1512-4b0d-85a5-a0c68afa4235"
JAABOB010000061.1	RepeatMasker	LINE/RTE-BovB	168045	168174	433	+	.	ID="RND-5_FAMILY-3134";Tend="2155";Tstart="2027";shortTE="F";uid="9f866c96-894e-47d4-b1b4-85170d3ede51"
JAABOB010000061.1	RepeatMasker	DNA	65901	66112	454	+	.	ID="DNA4-3_AP";Tend="264";Tstart="26";shortTE="F";uid="a72ce005-1146-4c2e-b275-8763771f1b18"
JAABOB010000061.1	RepeatMasker	Retroposon?	284739	284856	456	+	.	ID="RND-6_FAMILY-4509";Tend="2770";Tstart="2665";shortTE="F";uid="dbdb4b6f-ccef-48ac-91b3-e6b2e5efd1d0"
JAABOB010000061.1	RepeatMasker	RC/Helitron	1227247	1228591	8631	+	.	ID="RND-1_FAMILY-84";Tend="1853";Tstart="447";shortTE="F";uid="d74128b1-32d2-44d6-9437-9dfc0fda2b6a"
JAABOB010000061.1	RepeatMasker	Unknown	1388574	1389182	2146	+	.	ID="RND-1_FAMILY-5";Tend="1941";Tstart="1331";shortTE="F";uid="6aee1df7-d4c5-4d6e-a1b9-862f6cee8848"
JAABOB010000061.1	RepeatMasker	DNA/Ginger-1	391231	391397	520	+	.	ID="RND-6_FAMILY-2950";Tend="1257";Tstart="1096";shortTE="F";uid="a2127688-df70-4f7b-988c-652dbf5162a2"
JAABOB010000061.1	RepeatMasker	DNA/hAT-Tip100	1265818	1265979	982	+	.	ID="RND-4_FAMILY-339";Tend="1132";Tstart="970";shortTE="F";uid="ce5a91e3-ec41-4178-a60c-dcaec144cc69"
JAABOB010000061.1	RepeatMasker	RC/Helitron	401791	401916	700	+	.	ID="HELITRON-N1D_LMI";Tend="125";Tstart="2";shortTE="F";uid="2cd2a1de-de91-45d5-96ca-e4444e01d5af"
JAABOB010000061.1	RepeatMasker	Unknown	1243664	1243805	779	+	.	ID="RND-5_FAMILY-2345";Tend="1119";Tstart="959";shortTE="F";uid="3a656ae9-103d-4eee-aeb0-c0dd131e60e6"
JAABOB010000061.1	RepeatMasker	LINE/I-Jockey	1142670	1142921	646	+	.	ID="JOCKEY-3_DGRI";Tend="3413";Tstart="3234";shortTE="F";uid="751c7b8e-7ae6-4838-b5a8-bbae5dea4720"
JAABOB010000061.1	RepeatMasker	DNA	842175	842393	526	+	.	ID="TTAA24_AP";Tend="159";Tstart="1";shortTE="F";uid="d872a174-2181-41fe-9eb6-dc26ccbfe335"
JAABOB010000061.1	RepeatMasker	Unknown	22151	22762	2681	+	.	ID="RND-1_FAMILY-119";Tend="1418";Tstart="846";shortTE="F";uid="9d21c722-1068-4b99-aaa8-fc6b17a1408e"
JAABOB010000061.1	RepeatMasker	DNA/hAT-hAT19	1465797	1466515	2966	+	.	ID="RND-5_FAMILY-1902";Tend="1538";Tstart="782";shortTE="F";uid="2aea4f23-0e8e-4f8d-90cd-2508204c11d0"
JAABOB010000061.1	RepeatMasker	DNA/TcMar-Pogo?	288223	288363	754	+	.	ID="DNA2-8_AP";Tend="765";Tstart="626";shortTE="F";uid="283afd7d-d483-493e-a0bf-723af0530692"
JAABOB010000061.1	RepeatMasker	DNA	842704	843079	2353	+	.	ID="TTAA24_AP";Tend="657";Tstart="280";shortTE="F";uid="3afc9223-189d-4092-96a5-5fd8289a741d"
JAABOB010000061.1	RepeatMasker	DNA/hAT	1322830	1323084	803	+	.	ID="rnd-6_family-10620";Tend="1408";Tstart="1175";shortTE="F";uid="83bf3fa8-f725-4a78-9002-dae2795a17e3"
JAABOB010000061.1	RepeatMasker	Retroposon?	380188	380748	470	+	.	ID="SINE2-1_AP";Tend="1432";Tstart="816";shortTE="F";uid="0af43045-8037-4d10-855e-ff8124af38d6"
JAABOB010000061.1	RepeatMasker	DNA/hAT-hAT19	1283864	1283996	523	+	.	ID="DNA8-109_AP";Tend="132";Tstart="1";shortTE="F";uid="c2d1273c-7267-4a91-a059-3a58f572c40f"
JAABOB010000061.1	RepeatMasker	DNA/Kolobok-E	1540815	1540957	404	+	.	ID="KOLOBOKE-3_AP";Tend="2174";Tstart="2033";shortTE="F";uid="18b7d4a5-13db-4cd3-91fd-4b1cbd286344"
JAABOB010000061.1	RepeatMasker	DNA/hAT	1323077	1323203	548	+	.	ID="DNA8-105_AP";Tend="556";Tstart="425";shortTE="F";uid="ec8683a5-5ae3-4df6-9b91-e53bc0e86132"
JAABOB010000061.1	RepeatMasker	DNA/hAT-hAT19	1239489	1239982	2056	+	.	ID="RND-6_FAMILY-168";Tend="1549";Tstart="1050";shortTE="F";uid="255beb20-b891-4461-8be0-48a8622452f0"
JAABOB010000061.1	RepeatMasker	DNA	816669	816992	1552	+	.	ID="TTAA3_AP";Tend="429";Tstart="109";shortTE="F";uid="e6c89c4c-d923-4f6f-bb3f-817324b6c443"
JAABOB010000061.1	RepeatMasker	LINE/L2	1269295	1269444	446	+	.	ID="RND-5_FAMILY-2869";Tend="2139";Tstart="1976";shortTE="F";uid="1459d127-f9cc-46fa-b791-3088bbf3ac2a"
JAABOB010000061.1	RepeatMasker	DNA/Ginger	39837	41132	3553	+	.	ID="RND-5_FAMILY-806";TEgroup="ctg_568%7CRND-5_FAMILY-806%7C1";Tend="2333";Tstart="831";shortTE="F";uid="1422caa3-bed6-44e9-b530-e33c771f6071"
JAABOB010000061.1	RepeatMasker	DNA/hAT	669849	670007	477	+	.	ID="RND-1_FAMILY-72";Tend="1430";Tstart="1255";shortTE="F";uid="5ddd9f01-3389-418f-a06c-0d57a94c8964"
JAABOB010000061.1	RepeatMasker	LINE/L2	1266187	1267796	5878	+	.	ID="RND-5_FAMILY-2869";TEgroup="ctg_568%7CRND-5_FAMILY-2869%7C1";Tend="2155";Tstart="821";shortTE="F";uid="94566335-db32-4433-bd79-ce42ee6773d3"
JAABOB010000061.1	RepeatMasker	DNA/Ginger	1398687	1399518	2989	+	.	ID="RND-5_FAMILY-806";Tend="1701";Tstart="866";shortTE="F";uid="01d67e29-01b0-43cb-9b49-2934c28f22d5"
JAABOB010000061.1	RepeatMasker	DNA	1472268	1472494	737	+	.	ID="ttaa3c_ap";Tend="425";Tstart="200";shortTE="F";uid="9efdc68c-f0a5-4469-aba7-d422b14d78d1"
JAABOB010000061.1	RepeatMasker	Unknown	962925	963097	1152	+	.	ID="RND-4_FAMILY-2011";Tend="1113";Tstart="940";shortTE="F";uid="a378d0ff-eb16-48ab-94a0-4cb2618ed3d2"
JAABOB010000061.1	RepeatMasker	DNA/Ginger-1	549951	550284	921	+	.	ID="rnd-6_family-4021";Tend="1210";Tstart="1038";shortTE="F";uid="c0a3ad12-0b3d-435d-bb76-501aa7a6cb68"
JAABOB010000061.1	RepeatMasker	DNA/Ginger	1546601	1546823	442	+	.	ID="RND-5_FAMILY-806";Tend="1294";Tstart="1077";shortTE="F";uid="6248b507-7e39-48b4-a13c-8a9ce1bf2c44"
JAABOB010000061.1	RepeatMasker	DNA	300509	300781	1644	+	.	ID="RND-6_FAMILY-20157";Tend="1200";Tstart="939";shortTE="F";uid="fea807bc-19a0-4a76-ab1c-829648003578"
JAABOB010000061.1	RepeatMasker	Retroposon?	274731	275557	598	+	.	ID="SINE2-1_AP";Tend="1464";Tstart="616";shortTE="F";uid="91c482c7-27cc-441c-a608-71bcb43e0c80"
JAABOB010000061.1	RepeatMasker	DNA/MULE-MuDR	1067974	1068514	959	+	.	ID="RND-5_FAMILY-1280";TEgroup="ctg_568%7CRND-5_FAMILY-1280%7C1";Tend="1697";Tstart="916";shortTE="F";uid="74916f04-39ab-40da-a188-4e4dead60edc"
JAABOB010000061.1	RepeatMasker	DNA/Ginger-1	1015382	1015532	486	+	.	ID="RND-6_FAMILY-2950";Tend="1039";Tstart="887";shortTE="F";uid="2ea00bfb-67f2-4b12-b9c6-3a2762531deb"
JAABOB010000061.1	RepeatMasker	Unknown	1180782	1180902	445	+	.	ID="RND-5_FAMILY-1051";Tend="1325";Tstart="1206";shortTE="F";uid="5842a75e-f7cf-40c2-aae4-f444def9279b"
JAABOB010000061.1	RepeatMasker	Retroposon?	1155006	1155667	1760	+	.	ID="RND-6_FAMILY-4509";Tend="2777";Tstart="2104";shortTE="F";uid="02080f15-d7ce-4a47-b682-fb0385740e16"
JAABOB010000061.1	RepeatMasker	Unknown	760609	760878	994	+	.	ID="RND-5_FAMILY-2345";Tend="1220";Tstart="935";shortTE="F";uid="03404309-e07e-4ef8-a78d-e350653c53ef"
JAABOB010000061.1	RepeatMasker	DNA/MULE-MuDR	1344652	1344960	465	+	.	ID="MUDR1X_AP";Tend="1777";Tstart="1467";shortTE="F";uid="ab61f750-aaa9-45be-a093-dbf7afba7b53"
JAABOB010000061.1	RepeatMasker	LINE/L2	696211	696505	977	+	.	ID="RND-6_FAMILY-157";Tend="1379";Tstart="1044";shortTE="F";uid="e2328dfc-60e2-4064-a18e-ee120f9c8c44"
JAABOB010000061.1	RepeatMasker	DNA/Ginger	1240660	1240928	1125	+	.	ID="RND-1_FAMILY-128";Tend="1064";Tstart="799";shortTE="F";uid="d8e2ca76-1d27-4e4d-b096-891bd9489894"
JAABOB010000061.1	RepeatMasker	DNA/hAT-Charlie	624660	624866	1447	+	.	ID="RND-6_FAMILY-10045";Tend="1111";Tstart="923";shortTE="F";uid="8368a072-3136-4cc3-8db0-962781070b2b"
JAABOB010000061.1	RepeatMasker	DNA/MULE-MuDR	1068320	1068543	763	-	.	ID="RND-5_FAMILY-1280";Tend="1104";Tstart="888";shortTE="F";uid="ca2fb475-0a67-4681-ac59-1c0f73dcebf8"
JAABOB010000061.1	RepeatMasker	Unknown	604243	604388	801	-	.	ID="RND-6_FAMILY-3480";Tend="1004";Tstart="860";shortTE="F";uid="87be2ead-fc93-455f-8728-f7985e169837"
JAABOB010000061.1	RepeatMasker	DNA	1057082	1057360	1016	-	.	ID="DNA-TTAA-1_AP";Tend="273";Tstart="24";shortTE="F";uid="f59254a0-f3ab-4506-876b-8b566982ae9d"
JAABOB010000061.1	RepeatMasker	DNA/Ginger	1197695	1197958	839	-	.	ID="RND-5_FAMILY-806";Tend="1225";Tstart="904";shortTE="F";uid="e282f47a-1b7d-4739-8004-61551c6b51f9"
JAABOB010000061.1	RepeatMasker	DNA	1449733	1450236	439	-	.	ID="DNA4-2_AP";Tend="763";Tstart="188";shortTE="F";uid="d182ce64-bbf3-4049-8017-26e93e3e40d8"
JAABOB010000061.1	RepeatMasker	DNA/Ginger	287326	288165	5001	-	.	ID="RND-5_FAMILY-806";Tend="2344";Tstart="1495";shortTE="F";uid="55b71e58-2fbd-4a8c-9d78-8f3c4a5305b8"
JAABOB010000061.1	RepeatMasker	DNA/Ginger	1195065	1195252	2119	-	.	ID="rnd-5_family-806";Tend="1799";Tstart="1158";shortTE="F";uid="18d709b3-2fb0-4c57-a9b3-8aae0c865414"
JAABOB010000061.1	RepeatMasker	Retroposon?	878072	878294	425	-	.	ID="SINE2-2_AP";Tend="271";Tstart="11";shortTE="F";uid="8522d30d-c264-4140-a797-6a0773ccdeda"
JAABOB010000061.1	RepeatMasker	DNA	443892	444146	976	-	.	ID="TTAA11_AP";Tend="278";Tstart="1";shortTE="F";uid="ff441715-076e-4357-868d-27aeb22e2b81"
JAABOB010000061.1	RepeatMasker	DNA/Ginger-1	1426826	1427046	483	-	.	ID="RND-6_FAMILY-2950";Tend="1400";Tstart="1182";shortTE="F";uid="d8b031e5-8027-4711-8c38-63933ba82f8f"
JAABOB010000061.1	RepeatMasker	DNA/TcMar-Mariner	627842	627958	434	-	.	ID="MARINER-N13_HSAL";Tend="550";Tstart="418";shortTE="F";uid="bb6dfe22-69a9-4db0-8922-c524d00e58d0"
JAABOB010000061.1	RepeatMasker	DNA	1545799	1546145	1030	-	.	ID="TTAA7_AP";Tend="434";Tstart="87";shortTE="F";uid="2ace249d-dffc-45e6-9f72-50a4487bd19b"
JAABOB010000061.1	RepeatMasker	LTR/Copia	284091	284371	447	-	.	ID="COPIA-1_LMI-I";Tend="1910";Tstart="1627";shortTE="F";uid="d6e5d2fc-6192-49a9-8c31-8545be3ecbba"
JAABOB010000061.1	RepeatMasker	DNA	362144	362657	1090	-	.	ID="DNA4-3_AP";Tend="634";Tstart="145";shortTE="F";uid="23743bb5-23d9-4ac0-a68e-8499b4bc1936"
JAABOB010000061.1	RepeatMasker	DNA/hAT-Charlie	1368249	1368471	1048	-	.	ID="RND-6_FAMILY-5851";Tend="1143";Tstart="919";shortTE="F";uid="a26ea4cb-2dbf-40f2-a988-9cdce78f1ebc"
JAABOB010000061.1	RepeatMasker	Retroposon?	1465069	1465327	594	-	.	ID="SINE2-1_AP";Tend="426";Tstart="149";shortTE="F";uid="37de2813-b436-4f20-87fa-3c28d41e7a05"
JAABOB010000061.1	RepeatMasker	DNA/hAT	1141063	1141184	409	-	.	ID="DNA8-105_AP";Tend="650";Tstart="529";shortTE="F";uid="97f2289b-f6ba-43ab-9bc1-cde5ce292baf"
JAABOB010000061.1	RepeatMasker	DNA	59092	59697	1180	-	.	ID="DNA4-2_AP";Tend="717";Tstart="68";shortTE="F";uid="450b39c6-9d65-4120-ae22-c6a71fac1f6a"
JAABOB010000061.1	RepeatMasker	DNA/hAT	1307085	1307252	1040	-	.	ID="RND-6_FAMILY-1569";Tend="801";Tstart="625";shortTE="F";uid="33dcfb7e-677b-4607-86b0-ee21c37d6940"
JAABOB010000061.1	RepeatMasker	DNA	1009266	1009645	740	-	.	ID="DNA4-3_AP";Tend="370";Tstart="1";shortTE="F";uid="6cbf66de-2503-4208-856b-1b026bb0cfc8"
JAABOB010000061.1	RepeatMasker	Retroposon?	828008	828452	943	-	.	ID="SINE2-1_AP";Tend="526";Tstart="85";shortTE="F";uid="ef885d26-cc66-4c75-b8ec-5514bc896610"
JAABOB010000061.1	RepeatMasker	DNA/hAT	1415301	1415448	493	-	.	ID="HAT-N12_AP";Tend="159";Tstart="3";shortTE="F";uid="5e3e41a0-ed06-4b63-abfc-dcbe44008421"
JAABOB010000061.1	RepeatMasker	Unknown	966090	966229	797	-	.	ID="RND-1_FAMILY-54";Tend="1111";Tstart="945";shortTE="F";uid="de66b991-a4a3-4f54-8aa5-183861dbadda"
JAABOB010000061.1	RepeatMasker	DNA/hAT-Tip100	514573	515071	3489	-	.	ID="RND-1_FAMILY-92";Tend="1448";Tstart="950";shortTE="F";uid="1827a1df-77e4-49ca-a79d-b207e0013044"
JAABOB010000061.1	RepeatMasker	DNA	256866	257228	565	-	.	ID="ttaa2d_ap";Tend="423";Tstart="59";shortTE="F";uid="a7cb8650-ff48-4a94-998e-95033f25eec4"
JAABOB010000061.1	RepeatMasker	DNA/MULE-MuDR	1310250	1310379	692	-	.	ID="RND-5_FAMILY-1280";Tend="1025";Tstart="910";shortTE="F";uid="6bdb7aad-2734-411a-8bd6-04f6b5c0021b"
JAABOB010000061.1	RepeatMasker	DNA/hAT-hAT19	1389422	1389831	492	-	.	ID="HAT-N2_AP";TEgroup="ctg_568%7CHAT-N2_AP%7C2";Tend="246";Tstart="1";shortTE="F";uid="09b65e73-e0bb-49b3-b52a-c8d8f7f9d75b"
JAABOB010000061.1	RepeatMasker	RC/Helitron	756659	757214	3618	-	.	ID="RND-5_FAMILY-2050";Tend="1445";Tstart="908";shortTE="F";uid="75f3c700-6354-466f-beed-28583aa89707"
JAABOB010000061.1	RepeatMasker	DNA	1460568	1460941	827	-	.	ID="DNA-TTAA-1_AP";Tend="414";Tstart="1";shortTE="F";uid="4a85de5a-ebbd-46bb-9f2f-616c35149684"
JAABOB010000061.1	RepeatMasker	DNA/Kolobok-E	1155345	1155576	767	-	.	ID="KOLOBOKE-2_AP";Tend="1856";Tstart="1142";shortTE="F";uid="60334287-8d7b-4f8f-94a2-380583936763"
JAABOB010000061.1	RepeatMasker	DNA/Ginger	1354017	1354204	655	-	.	ID="RND-1_FAMILY-128";Tend="1854";Tstart="1638";shortTE="F";uid="910bb492-ddda-4272-968e-394eb71a3d47"
JAABOB010000061.1	RepeatMasker	DNA/hAT-hAT19	1293293	1293425	523	-	.	ID="DNA8-109_AP";Tend="132";Tstart="1";shortTE="F";uid="a67c4a1e-d25c-488e-9fd8-d5906b3176bc"
JAABOB010000061.1	RepeatMasker	LINE/I-Jockey	1206584	1208565	3112	-	.	ID="RND-5_FAMILY-1435";Tend="2488";Tstart="286";shortTE="F";uid="2b59c4ce-7c41-433b-adee-e6768d4e3991"
JAABOB010000061.1	RepeatMasker	DNA/Ginger	429772	430491	3189	-	.	ID="RND-1_FAMILY-128";Tend="2346";Tstart="1605";shortTE="F";uid="356cce07-8b96-42f2-8bcb-52aca6733a99"
JAABOB010000061.1	RepeatMasker	DNA/hAT-Charlie	1483706	1484039	1239	-	.	ID="dna8-32_ap";Tend="240";Tstart="1";shortTE="F";uid="6464cf57-e644-4372-bace-21f7be4d3be5"
JAABOB010000061.1	RepeatMasker	DNA/hAT-hAT19	1019846	1020153	1884	-	.	ID="RND-5_FAMILY-1505";Tend="1384";Tstart="1071";shortTE="F";uid="cb101ca1-0436-437b-95a5-57135932e8a5"
JAABOB010000061.1	RepeatMasker	Unknown	8002	8762	3790	-	.	ID="RND-6_FAMILY-6660";Tend="1670";Tstart="913";shortTE="F";uid="bbc0da77-af9c-4f34-80d6-c62aacb01894"
JAABOB010000061.1	RepeatMasker	DNA/hAT-Charlie	36066	36431	1977	-	.	ID="RND-1_FAMILY-107";Tend="1277";Tstart="935";shortTE="F";uid="b80e4520-8360-46e0-8554-038ca59f925a"
JAABOB010000061.1	RepeatMasker	Retroposon?	204210	204325	416	-	.	ID="SINE2-1_AP";Tend="1463";Tstart="1341";shortTE="F";uid="90367290-003c-4164-8514-d8cfe9315e14"
JAABOB010000061.1	RepeatMasker	DNA/Ginger-2	1198293	1198423	690	-	.	ID="GINGER2-N1_AP";Tend="131";Tstart="1";shortTE="F";uid="166049a8-53aa-4d38-88a7-242d7cb5b31b"
JAABOB010000061.1	RepeatMasker	Unknown	1071820	1072456	3549	-	.	ID="RND-6_FAMILY-3480";Tend="1508";Tstart="884";shortTE="F";uid="03ec5b55-ab7c-4532-99a7-d8f996b6782d"
JAABOB010000061.1	RepeatMasker	DNA/Ginger	259683	260084	429	-	.	ID="RND-5_FAMILY-806";Tend="1243";Tstart="817";shortTE="F";uid="f5003e45-a7bc-4fbc-b185-c0dadccf031c"
JAABOB010000061.1	RepeatMasker	DNA/Kolobok-E	1546989	1547220	743	-	.	ID="KOLOBOKE-2_AP";Tend="1366";Tstart="1119";shortTE="F";uid="bed5ea54-c4c4-495c-bb8f-6703b2eb5f64"
JAABOB010000061.1	RepeatMasker	DNA	182524	183004	1341	-	.	ID="DNA4-2_AP";Tend="768";Tstart="266";shortTE="F";uid="e78f7947-15f8-423b-ab43-75aa9c7bd9ae"
JAABOB010000061.1	RepeatMasker	DNA/hAT-hAT19	1257360	1257674	1810	-	.	ID="RND-6_FAMILY-512";Tend="1382";Tstart="1089";shortTE="F";uid="7a144b78-3d7d-4bd1-81de-3c207a3de007"
JAABOB010000061.1	RepeatMasker	DNA/hAT-hAT19	704077	704688	3088	-	.	ID="RND-6_FAMILY-168";Tend="1555";Tstart="940";shortTE="F";uid="365e8e19-d536-4440-8288-2262e3eebda0"
JAABOB010000061.1	RepeatMasker	DNA/Ginger-1	39854	40608	1767	-	.	ID="GINGER1-1_AP";Tend="4353";Tstart="3627";shortTE="F";uid="c6f3698e-4733-4dc0-99c8-43ca5312de1f"
JAABOB010000061.1	RepeatMasker	DNA/hAT-Tip100	393675	394007	1508	-	.	ID="RND-6_FAMILY-5066";Tend="1099";Tstart="722";shortTE="F";uid="e43a7ff3-1b05-4f13-95fe-eb43a5cbb80d"
JAABOB010000061.1	RepeatMasker	LINE/I-Jockey	1289828	1289983	677	-	.	ID="RND-6_FAMILY-1378";Tend="1039";Tstart="884";shortTE="F";uid="48e55dd1-7b6e-49cb-87ae-b0e69d9f857f"
JAABOB010000061.1	RepeatMasker	DNA	288691	288839	1043	-	.	ID="ttaa26_ap";Tend="365";Tstart="217";shortTE="F";uid="18a75d78-b8f1-4c91-8e82-0c93162f9093"
JAABOB010000061.1	RepeatMasker	DNA/hAT-Tip100	964524	964647	428	-	.	ID="DNA8-87_AP";Tend="819";Tstart="701";shortTE="F";uid="a6e927c9-56bf-495d-9f6e-5806c1188bbd"
JAABOB010000061.1	RepeatMasker	DNA/hAT	1120802	1120924	423	-	.	ID="DNA8-105_AP";Tend="650";Tstart="529";shortTE="F";uid="a6f446ec-62cb-40ff-b5fc-0e6a56d660d0"
JAABOB010000061.1	RepeatMasker	DNA/Ginger	1354209	1354859	2831	-	.	ID="RND-5_FAMILY-806";Tend="1540";Tstart="847";shortTE="F";uid="c9e12051-84ea-44c5-8ab7-a04e30c74d19"
JAABOB010000061.1	RepeatMasker	LINE/L2	1267426	1267638	945	-	.	ID="RND-6_FAMILY-625";Tend="2092";Tstart="1822";shortTE="F";uid="a86b27e9-5431-4bf5-906c-c66a16f087f1"
JAABOB010000061.1	RepeatMasker	DNA/Ginger	1164071	1164439	1005	-	.	ID="RND-5_FAMILY-806";Tend="1239";Tstart="840";shortTE="F";uid="68773fe3-9f53-4bb6-9440-d44ee227534d"
JAABOB010000061.1	RepeatMasker	Retroposon?	204927	205306	446	-	.	ID="SINE2-2_AP";Tend="421";Tstart="1";shortTE="F";uid="0da8c3b2-2ce4-4976-a095-99cb1a6335ca"
JAABOB010000061.1	RepeatMasker	Unknown	403829	403992	471	-	.	ID="RND-5_FAMILY-6036";Tend="1586";Tstart="1426";shortTE="F";uid="f16c776b-350e-4ec3-9c5d-092e21625295"
JAABOB010000061.1	RepeatMasker	Unknown	34017	34495	3130	-	.	ID="RND-1_FAMILY-24";Tend="1278";Tstart="803";shortTE="F";uid="9a3f7ed4-5b15-4057-b7a9-b0eb92d6a303"
JAABOB010000061.1	RepeatMasker	DNA	1117740	1118134	481	-	.	ID="DNA-TTAA-1_AP";Tend="406";Tstart="12";shortTE="F";uid="25bbb268-0160-42c0-9a34-f4117e7c97dd"
JAABOB010000061.1	RepeatMasker	DNA	1056635	1056804	862	-	.	ID="DNA-TTAA-1_AP";Tend="423";Tstart="264";shortTE="F";uid="dea273d6-1ad8-4578-a9c1-b5270c4f1ecc"
JAABOB010000061.1	RepeatMasker	Unknown	1284308	1284713	647	-	.	ID="RND-6_FAMILY-7089";Tend="1534";Tstart="1125";shortTE="F";uid="0f095332-9781-461a-9111-ec7910386c10"
JAABOB010000061.1	RepeatMasker	DNA	1271170	1271431	1281	-	.	ID="DNA8-14_AP";Tend="268";Tstart="1";shortTE="F";uid="d2df7c97-9f12-4e4c-9ed0-2815d495de6a"
JAABOB010000061.1	RepeatMasker	DNA/Academ-1	811575	811795	524	-	.	ID="ACADEM-1_AP";Tend="1116";Tstart="900";shortTE="F";uid="c897f655-3414-4964-9061-7f8bc18005bd"
JAABOB010000061.1	RepeatMasker	DNA/Kolobok-E	812302	812446	483	-	.	ID="KOLOBOKE-2_AP";Tend="1643";Tstart="1503";shortTE="F";uid="46d41391-4f97-4920-9823-89fb2ca56b18"
JAABOB010000061.1	RepeatMasker	Unknown	361020	361412	1321	-	.	ID="RND-6_FAMILY-3480";Tend="1501";Tstart="1100";shortTE="F";uid="5d0e7b95-4085-475b-86f6-d15f81265b53"
JAABOB010000061.1	RepeatMasker	DNA/Kolobok-E	1168686	1169401	622	-	.	ID="KOLOBOKE-4_AP";Tend="4699";Tstart="3947";shortTE="F";uid="e093b364-5c50-48e2-84ac-691c1d3707dd"
JAABOB010000061.1	RepeatMasker	DNA/Ginger	1165976	1166235	1014	-	.	ID="RND-1_FAMILY-128";Tend="1108";Tstart="861";shortTE="F";uid="5d86ed07-0896-4b60-bdcf-703acb30b71f"
JAABOB010000061.1	RepeatMasker	DNA	461101	461536	1115	-	.	ID="DNA4-3_AP";Tend="463";Tstart="6";shortTE="F";uid="d55febd1-010d-468b-ae49-e2807240111d"
JAABOB010000061.1	RepeatMasker	DNA/Kolobok-E	1194355	1195064	499	-	.	ID="KOLOBOKE-4_AP";Tend="4699";Tstart="3947";shortTE="F";uid="73959d1c-cc95-46f4-8739-02bd86e2ea97"
JAABOB010000061.1	RepeatMasker	DNA	902678	902852	843	-	.	ID="RND-5_FAMILY-7549";TEgroup="ctg_568%7CRND-5_FAMILY-7549%7C1";Tend="1394";Tstart="1280";shortTE="F";uid="cc9e3ffc-6957-471c-ba3f-7902a8f0ede4"
JAABOB010000061.1	RepeatMasker	DNA/hAT-Tip100	344880	345167	427	-	.	ID="RND-1_FAMILY-69";TEgroup="ctg_568%7CRND-1_FAMILY-69%7C1";Tend="1060";Tstart="893";shortTE="T";uid="129538cc-1baf-4cbf-bce3-b1f916d20d4d"
JAABOB010000061.1	RepeatMasker	DNA/Ginger	1211559	1212709	3740	-	.	ID="RND-5_FAMILY-806";Tend="2030";Tstart="837";shortTE="F";uid="700ef776-0e91-4192-b9c5-5953dc784d04"
JAABOB010000061.1	RepeatMasker	DNA/Kolobok-E	428422	429154	1029	-	.	ID="KOLOBOKE-4_AP";Tend="4699";Tstart="3951";shortTE="F";uid="0e490115-babb-4680-864f-4a09e09c1489"
JAABOB010000061.1	RepeatMasker	Unknown	1111859	1112069	632	-	.	ID="RND-5_FAMILY-770";Tend="1195";Tstart="1001";shortTE="F";uid="c38a6e59-6014-43f8-b952-4013dedbe112"
JAABOB010000061.1	RepeatMasker	DNA/hAT-hAT19	1151484	1151596	430	-	.	ID="HAT-N2_AP";Tend="132";Tstart="12";shortTE="F";uid="6d2a2ce3-66a4-479d-94d0-25d048f4e42e"
JAABOB010000061.1	RepeatMasker	DNA/Ginger	429155	429490	3638	-	.	ID="rnd-5_family-806";Tend="2075";Tstart="1155";shortTE="F";uid="9124e4aa-fef4-486f-bde5-5a11542ff846"
JAABOB010000061.1	RepeatMasker	DNA/Ginger-1	1229382	1229577	756	-	.	ID="RND-6_FAMILY-2950";Tend="1371";Tstart="1197";shortTE="F";uid="bb69fe74-afec-4b51-8cb3-7aadaccfcf7a"
JAABOB010000061.1	RepeatMasker	DNA/Ginger	1159246	1159509	763	-	.	ID="RND-5_FAMILY-806";Tend="1225";Tstart="904";shortTE="F";uid="d08515b2-e736-4acf-bb19-b67159aea9ae"
JAABOB010000061.1	RepeatMasker	Unknown	1256852	1257095	1011	-	.	ID="RND-6_FAMILY-6574";Tend="2009";Tstart="1762";shortTE="F";uid="08f0b8c0-394d-4962-8bda-ca73c980088d"
JAABOB010000061.1	RepeatMasker	Retroposon?	1173512	1173621	442	-	.	ID="SINE2-2_AP";Tend="588";Tstart="479";shortTE="F";uid="8268c3fd-a410-45d9-9239-5ec0297d1ead"
JAABOB010000061.1	RepeatMasker	Retroposon?	1032952	1033477	437	-	.	ID="SINE2-1_AP";Tend="1770";Tstart="1196";shortTE="F";uid="c9420e4f-d419-4001-ab01-3b34920d2269"
JAABOB010000061.1	RepeatMasker	DNA/Ginger	431321	431477	794	-	.	ID="RND-5_FAMILY-806";Tend="1005";Tstart="847";shortTE="F";uid="dad22bb7-cca1-4395-bd33-47eaa79251f4"
JAABOB010000061.1	RepeatMasker	DNA/hAT-Charlie	1334972	1335259	826	-	.	ID="RND-5_FAMILY-4318";Tend="1185";Tstart="982";shortTE="F";uid="f53ca9ad-7df5-4c56-9b10-5d1dbe9e342a"
JAABOB010000061.1	RepeatMasker	Retroposon?	1177073	1177368	928	-	.	ID="RND-6_FAMILY-4509";Tend="2718";Tstart="2407";shortTE="F";uid="ce6027f3-5bf1-47fd-ba7c-87fb8419a672"
JAABOB010000061.1	RepeatMasker	Unknown	899037	899943	6348	-	.	ID="RND-6_FAMILY-10054";Tend="2336";Tstart="1435";shortTE="F";uid="f809e316-71fa-4056-b226-95e3bdc6db19"
JAABOB010000061.1	RepeatMasker	LINE/I-Jockey	877314	877751	676	-	.	ID="RND-6_FAMILY-3749";Tend="1743";Tstart="1285";shortTE="F";uid="ba084fb9-e524-4eba-b88e-9ae174e1ed4b"
JAABOB010000061.1	RepeatMasker	LINE/L2	695259	695686	1451	-	.	ID="RND-6_FAMILY-157";Tend="1476";Tstart="1047";shortTE="F";uid="a1c02bc8-d547-4b2f-a539-b46ddd2f0031"
JAABOB010000061.1	RepeatMasker	Unknown	974177	974384	480	-	.	ID="RND-1_FAMILY-81";Tend="1427";Tstart="1182";shortTE="F";uid="c5ce87a3-c84b-4203-a09d-36bf82a30aae"
JAABOB010000061.1	RepeatMasker	Unknown	1329254	1329427	914	-	.	ID="RND-6_FAMILY-2336";Tend="1243";Tstart="1064";shortTE="F";uid="f2b47a2a-d475-4143-88ba-70def1409ff0"
JAABOB010000061.1	RepeatMasker	DNA/Ginger	1273027	1273764	5358	-	.	ID="RND-5_FAMILY-806";Tend="1606";Tstart="844";shortTE="F";uid="463dcbd8-9b0c-41be-9c8f-09e0349d150a"
JAABOB010000061.1	RepeatMasker	Retroposon?	1015389	1015549	521	-	.	ID="SINE2-1_AP";Tend="1770";Tstart="1638";shortTE="F";uid="ddfa105e-baf9-44ad-b4ab-240e67bfa0f2"
JAABOB010000061.1	RepeatMasker	DNA/Ginger	549859	549984	515	-	.	ID="RND-5_FAMILY-806";Tend="2251";Tstart="2128";shortTE="F";uid="ebf32fcd-15b4-4f15-95ce-4ca2b0168b7a"
JAABOB010000061.1	RepeatMasker	DNA/Ginger	1077067	1077406	1703	-	.	ID="RND-5_FAMILY-806";Tend="1200";Tstart="846";shortTE="F";uid="069c2a46-f6fa-4e9f-a125-d37248fcdf19"
JAABOB010000061.1	RepeatMasker	DNA	980482	980868	956	-	.	ID="DNA4-2_AP";Tend="769";Tstart="400";shortTE="F";uid="f38aaa7b-57ac-4dd7-8475-faaf4a3234d5"
JAABOB010000061.1	RepeatMasker	DNA/hAT-hAT19	1020577	1020729	876	-	.	ID="DNA8-71B_AP";Tend="154";Tstart="2";shortTE="F";uid="c7d78ede-917c-4c79-b6d0-6d82273e2430"
JAABOB010000061.1	RepeatMasker	Unknown	1470527	1471046	1398	-	.	ID="RND-6_FAMILY-7089";Tend="1503";Tstart="996";shortTE="F";uid="21a4a731-0878-48bd-94ed-dcbc574a6d21"
JAABOB010000061.1	RepeatMasker	DNA/Kolobok-E	140924	141051	472	-	.	ID="KOLOBOKE-3_AP";Tend="2178";Tstart="2044";shortTE="F";uid="e861a7da-3de0-48d3-9499-e62187d05c4a"
JAABOB010000061.1	RepeatMasker	DNA/Ginger-1	770636	771215	3383	-	.	ID="RND-6_FAMILY-4021";TEgroup="ctg_568%7CRND-6_FAMILY-4021%7C1";Tend="1673";Tstart="970";shortTE="F";uid="65c09df0-fd2f-471f-b56c-9fa031b8eed1"
JAABOB010000061.1	RepeatMasker	DNA/MULE-MuDR	652425	652540	597	-	.	ID="RND-6_FAMILY-6783";TEgroup="ctg_568%7CRND-6_FAMILY-6783%7C1";Tend="1800";Tstart="975";shortTE="F";uid="ecdd5d58-762f-492c-a2e0-417444a875e6"
JAABOB010000061.1	RepeatMasker	Unknown	1256034	1256579	1405	-	.	ID="RND-6_FAMILY-6574";Tend="2579";Tstart="2041";shortTE="F";uid="aa7bc160-5731-4d6b-b710-530d719a1245"
JAABOB010000061.1	RepeatMasker	Retroposon?	1191100	1191276	623	-	.	ID="RND-6_FAMILY-4509";Tend="2286";Tstart="2104";shortTE="F";uid="190bb8b2-f35d-4cc4-a294-24135e0d6fb0"
JAABOB010000061.1	RepeatMasker	DNA/hAT	519305	519424	614	-	.	ID="DNA8-105_AP";Tend="121";Tstart="1";shortTE="F";uid="f23da7f9-26f0-4ad0-9cce-f3d86822982c"
JAABOB010000061.1	RepeatMasker	DNA/hAT-Charlie	1265474	1265639	937	-	.	ID="RND-1_FAMILY-107";Tend="1095";Tstart="923";shortTE="F";uid="44d7d814-c690-4e21-b665-185c8f5ab9d7"
JAABOB010000061.1	RepeatMasker	DNA/Ginger	620090	620476	1973	-	.	ID="RND-5_FAMILY-806";Tend="1515";Tstart="1112";shortTE="F";uid="a3eeaa8f-aae2-48f1-9412-bdbddb11419f"
JAABOB010000061.1	RepeatMasker	DNA/hAT-Charlie	1265187	1265311	613	-	.	ID="RND-1_FAMILY-107";Tend="1225";Tstart="1104";shortTE="F";uid="7d274af1-2eb9-4345-b1dc-6853862dc715"
JAABOB010000061.1	RepeatMasker	DNA/Ginger	1152181	1152374	831	-	.	ID="RND-1_FAMILY-128";Tend="1095";Tstart="900";shortTE="F";uid="47fbb622-7be5-48c6-83b6-6759949fd037"
JAABOB010000061.1	RepeatMasker	DNA/Kolobok-E	157736	158036	454	-	.	ID="KOLOBOKE-2_AP";Tend="1444";Tstart="1129";shortTE="F";uid="785d9954-bd48-4df5-b283-28a2f476fee9"
JAABOB010000061.1	RepeatMasker	Retroposon?	1165731	1165907	555	-	.	ID="RND-6_FAMILY-4509";Tend="2286";Tstart="2104";shortTE="F";uid="cf922717-739d-464c-a618-ff04bdd291f0"
JAABOB010000061.1	RepeatMasker	Unknown	22762	23532	3327	-	.	ID="RND-6_FAMILY-6660";Tend="1670";Tstart="913";shortTE="F";uid="487c5ea0-555f-49d2-a598-f2dfb7b7bd37"
JAABOB010000061.1	RepeatMasker	DNA/hAT-hAT19	1020200	1020325	444	-	.	ID="DNA8-71B_AP";Tend="595";Tstart="439";shortTE="F";uid="25e09fa2-79bd-460f-a2c7-8dce198588c3"
JAABOB010000061.1	RepeatMasker	DNA/hAT-Charlie	31393	32977	688	-	.	ID="hat-26_lsal";Tend="2786";Tstart="536";shortTE="F";uid="edd43512-9757-4ebd-889c-3a7384507c2c"
JAABOB010000061.1	RepeatMasker	DNA/Ginger	1183085	1183271	2069	-	.	ID="rnd-5_family-806";Tend="1798";Tstart="1158";shortTE="F";uid="1ae682e1-38f8-419a-977d-d17384a42f72"
JAABOB010000061.1	RepeatMasker	Unknown	361617	361808	1131	-	.	ID="RND-6_FAMILY-3480";Tend="1079";Tstart="891";shortTE="F";uid="b36c2530-aaeb-4f79-a761-663653c3f63d"
JAABOB010000061.1	RepeatMasker	LINE/L2	1265984	1266179	904	-	.	ID="RND-6_FAMILY-625";Tend="2092";Tstart="1897";shortTE="F";uid="380f9809-9103-4db9-bd0b-36c4b31e77b8"
JAABOB010000061.1	RepeatMasker	DNA/Ginger	550104	550296	885	-	.	ID="RND-1_FAMILY-128";Tend="1036";Tstart="818";shortTE="F";uid="6de86ea9-8b54-4491-9b74-7031f64dd25f"
JAABOB010000061.1	RepeatMasker	DNA/Ginger	1191345	1191641	1148	-	.	ID="RND-5_FAMILY-806";Tend="1122";Tstart="837";shortTE="F";uid="66f8ebff-881c-4c53-b650-e1f1e650ca2e"
JAABOB010000061.1	RepeatMasker	Retroposon?	591629	591948	1683	-	.	ID="RND-6_FAMILY-1041";Tend="517";Tstart="215";shortTE="F";uid="1753248d-a90e-4346-81da-6c1ea4c3d44b"
JAABOB010000061.1	RepeatMasker	DNA/Ginger	536136	536367	1231	-	.	ID="RND-5_FAMILY-806";Tend="1073";Tstart="841";shortTE="F";uid="4dd0fe25-782e-45e8-a71a-442dcfb40708"
JAABOB010000061.1	RepeatMasker	DNA/hAT-Charlie	530207	530542	1982	-	.	ID="RND-1_FAMILY-107";Tend="1271";Tstart="935";shortTE="F";uid="31db0ce8-ecc1-4b94-9a7a-3ba50dbcad5a"
JAABOB010000061.1	RepeatMasker	DNA/Ginger	864562	865084	2068	-	.	ID="RND-5_FAMILY-806";Tend="1757";Tstart="1230";shortTE="F";uid="971f8e25-d683-464d-ba9f-6e763d2309c6"
JAABOB010000061.1	RepeatMasker	DNA/Kolobok-E	1182375	1183084	480	-	.	ID="KOLOBOKE-4_AP";Tend="4699";Tstart="3947";shortTE="F";uid="d67181a5-04bc-48fd-9ef7-468483eef011"
JAABOB010000061.1	RepeatMasker	DNA	448084	448335	739	-	.	ID="DNA-TTAA-1_AP";Tend="422";Tstart="171";shortTE="F";uid="80139b33-39ea-4ecc-9a75-b6469cf83aa1"
JAABOB010000061.1	RepeatMasker	Unknown	361430	361601	624	-	.	ID="RND-6_FAMILY-9661";Tend="1190";Tstart="1015";shortTE="F";uid="f82f54b1-96e5-478a-b1b8-3b3e3b3ca3fd"
JAABOB010000061.1	RepeatMasker	DNA/Ginger	804796	805813	4739	-	.	ID="RND-5_FAMILY-806";Tend="2400";Tstart="1355";shortTE="F";uid="6703dbe9-40c5-46ae-82b1-6cf276df947b"
JAABOB010000061.1	RepeatMasker	DNA	1472330	1472497	759	-	.	ID="RND-6_FAMILY-241";Tend="1230";Tstart="1059";shortTE="F";uid="50036bfa-8360-4192-8be3-fff52e9906bd"
JAABOB010000061.1	RepeatMasker	Unknown	1315163	1316107	5148	-	.	ID="RND-5_FAMILY-6036";Tend="1759";Tstart="831";shortTE="F";uid="be2e6a45-9c49-4963-9f96-45e1a66931bd"
JAABOB010000061.1	RepeatMasker	DNA/hAT-hAT19	1388235	1388561	458	-	.	ID="HAT-N2_AP";TEgroup="ctg_568%7CHAT-N2_AP%7C1";Tend="735";Tstart="1";shortTE="T";uid="0022d50a-e5bd-4865-86d5-6e6d0438eac9"
JAABOB010000061.1	RepeatMasker	Retroposon?	1202846	1203164	1139	-	.	ID="RND-6_FAMILY-4509";Tend="2718";Tstart="2382";shortTE="F";uid="84ee3548-d29d-48cc-b290-cbe9558b2691"
JAABOB010000061.1	RepeatMasker	Retroposon?	1215928	1216449	1930	-	.	ID="RND-6_FAMILY-4509";Tend="2621";Tstart="2104";shortTE="F";uid="d2dd0b74-06b0-48ea-8a36-0029c0d0d221"
JAABOB010000061.1	RepeatMasker	Retroposon?	1346819	1347042	427	-	.	ID="RND-6_FAMILY-4509";Tend="2323";Tstart="2104";shortTE="F";uid="be7f6f9f-7bb7-4238-b624-b58bdd76cdeb"
JAABOB010000061.1	RepeatMasker	DNA/Ginger	1189606	1189840	903	-	.	ID="RND-5_FAMILY-806";Tend="1090";Tstart="840";shortTE="F";uid="8950653a-0eb7-44ca-9788-e833764d3b28"
JAABOB010000061.1	RepeatMasker	DNA/Ginger-1	380493	381007	2856	-	.	ID="RND-6_FAMILY-2950";Tend="1399";Tstart="873";shortTE="F";uid="8558808a-4815-48fa-bd4a-287a96a39cc1"
JAABOB010000061.1	RepeatMasker	Retroposon?	391170	391359	904	-	.	ID="RND-6_FAMILY-4509";Tend="2413";Tstart="2234";shortTE="F";uid="96aadf22-083b-4235-8411-a1991a9f472f"
JAABOB010000061.1	RepeatMasker	Unknown	353935	354103	834	-	.	ID="RND-4_FAMILY-2011";Tend="1123";Tstart="956";shortTE="F";uid="5e42cbd4-b771-4e61-815a-d97a78c0f40b"
JAABOB010000061.1	RepeatMasker	DNA	192779	193162	513	-	.	ID="TTAA3_AP";Tend="419";Tstart="31";shortTE="F";uid="6dd94156-c22f-4ddb-abb8-d5250cb4d765"
JAABOB010000061.1	RepeatMasker	DNA	1032137	1032366	593	-	.	ID="ttaa2c_ap";Tend="257";Tstart="16";shortTE="F";uid="5a60ec9e-f772-44be-ab3f-8ce9884faf44"
JAABOB010000061.1	RepeatMasker	DNA/Ginger-1	41129	42635	12018	-	.	ID="RND-6_FAMILY-2950";Tend="2381";Tstart="870";shortTE="F";uid="b4100676-4234-4a59-9031-c8828eec5995"
JAABOB010000061.1	RepeatMasker	DNA	199356	199568	557	-	.	ID="dna4-2_ap";Tend="209";Tstart="1";shortTE="F";uid="652e86db-25fc-444d-8f6d-e98b9b3daa37"
JAABOB010000061.1	RepeatMasker	Retroposon?	1179112	1179288	566	-	.	ID="RND-6_FAMILY-4509";Tend="2286";Tstart="2104";shortTE="F";uid="17d11a99-65ef-4551-8348-22ae33472f41"
JAABOB010000061.1	RepeatMasker	DNA	1254601	1255164	3708	-	.	ID="RND-6_FAMILY-2724";Tend="1452";Tstart="889";shortTE="F";uid="2786a10b-44c4-4815-adfb-1d3a0abf7c03"
JAABOB010000061.1	RepeatMasker	DNA/Ginger	289410	290107	3107	-	.	ID="RND-5_FAMILY-806";Tend="1603";Tstart="836";shortTE="F";uid="a7da9748-58ff-4ce8-aaf6-8f120bceb445"
JAABOB010000061.1	RepeatMasker	Unknown	1516439	1517479	4782	-	.	ID="RND-6_FAMILY-5852";Tend="1622";Tstart="595";shortTE="F";uid="36382024-490c-480c-9012-78d4bd5c7976"
JAABOB010000061.1	RepeatMasker	LINE/L2	531239	531386	415	-	.	ID="RND-5_FAMILY-2256";Tend="1315";Tstart="1172";shortTE="F";uid="0565203a-d832-446d-bcb1-e46417871b5d"
JAABOB010000061.1	RepeatMasker	LINE/I-Jockey	1170433	1170976	547	-	.	ID="JOCKEY-1_TCA";Tend="1909";Tstart="1367";shortTE="F";uid="0b57df70-3304-4120-99a4-24ff5e3209ab"
JAABOB010000061.1	RepeatMasker	DNA/Ginger	1177411	1177822	1123	-	.	ID="RND-5_FAMILY-806";Tend="1300";Tstart="840";shortTE="F";uid="6eededa0-6b16-4da6-8f89-be3cbe40e343"
JAABOB010000061.1	RepeatMasker	DNA/Ginger	391365	391849	1665	-	.	ID="RND-1_FAMILY-128";Tend="1902";Tstart="1409";shortTE="F";uid="9d7fdcc1-8a0d-485f-ad26-42d796c2cdc9"
JAABOB010000061.1	RepeatMasker	Retroposon?	590163	591588	3696	-	.	ID="RND-6_FAMILY-1041";TEgroup="ctg_568%7CRND-6_FAMILY-1041%7C1";Tend="2109";Tstart="463";shortTE="F";uid="23f969d8-2aba-4a34-b38e-15f627834083"
JAABOB010000061.1	RepeatMasker	RC/Helitron	401841	402222	1967	-	.	ID="RND-5_FAMILY-2050";Tend="1340";Tstart="956";shortTE="F";uid="5a8e30c5-46a1-429b-8b48-38bc25dc7ca8"
JAABOB010000061.1	RepeatMasker	DNA/hAT-Charlie	289194	289373	533	-	.	ID="HAT-N11_AP";Tend="631";Tstart="485";shortTE="F";uid="fb0bd73b-9d33-4c4f-bec6-611fa4659404"
JAABOB010000061.1	RepeatMasker	Retroposon?	872601	873176	477	-	.	ID="SINE2-2_AP";Tend="663";Tstart="15";shortTE="F";uid="85817a0c-e99b-4f9c-8403-f96ad3330e99"
JAABOB010000061.1	RepeatMasker	DNA/Ginger-1	507312	507617	1733	-	.	ID="RND-6_FAMILY-2950";Tend="1399";Tstart="1094";shortTE="F";uid="bd46705c-1f99-4f0c-9a8e-e3c89be7585f"
JAABOB010000061.1	RepeatMasker	DNA	75331	75918	842	-	.	ID="DNA4-2_AP";Tend="567";Tstart="1";shortTE="F";uid="1fbb8790-b824-42df-84e4-72e91c5e6f4f"
JAABOB010000061.1	RepeatMasker	Retroposon?	1076882	1077053	471	-	.	ID="SINE2-2_AP";Tend="1998";Tstart="1857";shortTE="F";uid="f7b849a3-2254-46a8-991a-c540cf630ca6"
JAABOB010000061.1	RepeatMasker	DNA/Ginger-1	1330070	1330550	2535	-	.	ID="RND-6_FAMILY-2950";Tend="1339";Tstart="877";shortTE="F";uid="8f68ca4c-1c8b-4541-b70b-2c57d9998a0b"
JAABOB010000061.1	RepeatMasker	DNA/Ginger	451932	452221	1703	-	.	ID="RND-1_FAMILY-128";Tend="1122";Tstart="829";shortTE="F";uid="c8175a30-85f2-4568-b2f7-fe705780307d"
JAABOB010000061.1	RepeatMasker	DNA/MULE-MuDR	1309821	1310263	1274	-	.	ID="rnd-5_family-1280";Tend="2017";Tstart="1243";shortTE="F";uid="12ede6e0-65d5-41ce-8bfc-5b685ee78cdd"
JAABOB010000061.1	RepeatMasker	Unknown	620503	620631	777	-	.	ID="RND-4_FAMILY-2011";Tend="1145";Tstart="1022";shortTE="F";uid="b85ffc71-6d74-468e-b80a-4c588b3d3e90"
JAABOB010000061.1	RepeatMasker	DNA/hAT-Charlie	1546138	1546250	505	-	.	ID="RND-6_FAMILY-10045";Tend="1116";Tstart="1002";shortTE="F";uid="ac10f4b7-640e-4ee1-b80c-91e612884fee"
JAABOB010000061.1	RepeatMasker	DNA/Ginger	1015858	1016399	615	-	.	ID="RND-5_FAMILY-806";Tend="1432";Tstart="847";shortTE="F";uid="57201c8e-2bf2-4acd-b814-4d37d1674564"
JAABOB010000061.1	RepeatMasker	DNA/Ginger	1349282	1350810	8058	-	.	ID="RND-1_FAMILY-128";Tend="2356";Tstart="831";shortTE="F";uid="64ecc5e8-fb72-4219-9242-f700c4a2a57c"
JAABOB010000061.1	RepeatMasker	DNA/MULE-MuDR	840084	840516	2829	-	.	ID="RND-5_FAMILY-58";Tend="1335";Tstart="916";shortTE="F";uid="69c2471d-ea56-4232-a522-d04ce95fb622"
JAABOB010000061.1	RepeatMasker	DNA	835990	836412	2185	-	.	ID="ttaa4c_ap";Tend="420";Tstart="1";shortTE="F";uid="252a59a0-ce3f-4208-8ddc-5c615e7e444e"
JAABOB010000061.1	RepeatMasker	DNA	1311564	1312013	2247	-	.	ID="TTAA2C_AP";Tend="418";Tstart="1";shortTE="F";uid="f3c20997-7bef-4844-aac0-184d1f85bd64"
JAABOB010000061.1	RepeatMasker	DNA/hAT-Tip100	451108	451384	1180	-	.	ID="RND-6_FAMILY-6530";Tend="968";Tstart="703";shortTE="F";uid="a4b36797-9b78-487e-93f6-c41db6c26888"
JAABOB010000061.1	RepeatMasker	DNA/Ginger-1	1154410	1155236	5844	-	.	ID="RND-6_FAMILY-2950";Tend="1976";Tstart="1124";shortTE="F";uid="823efd75-924f-4cdb-9bbc-a0dcd6e3c35e"
JAABOB010000061.1	RepeatMasker	DNA/hAT-Charlie	945526	946012	501	-	.	ID="RND-6_FAMILY-13259";Tend="1992";Tstart="1529";shortTE="F";uid="1ef07a7f-d7f8-47b6-8bb0-e649517a16e6"
JAABOB010000061.1	RepeatMasker	DNA/Ginger-2	1159844	1159974	690	-	.	ID="GINGER2-N1_AP";Tend="131";Tstart="1";shortTE="F";uid="792a8336-ee8b-452b-a5c6-63b2a717d687"
JAABOB010000061.1	RepeatMasker	DNA/hAT-hAT19	521539	521898	1414	-	.	ID="RND-5_FAMILY-1505";Tend="1204";Tstart="862";shortTE="F";uid="46abaf34-3ecd-45b9-8927-88dddbf1071f"
JAABOB010000061.1	RepeatMasker	DNA/hAT-Tip100	738118	738422	594	-	.	ID="HAT-N2_LMI";Tend="897";Tstart="607";shortTE="F";uid="15edf16f-32dd-4fad-803e-b032a07c8341"
JAABOB010000061.1	RepeatMasker	DNA/MULE-NOF	321865	321970	462	-	.	ID="RND-6_FAMILY-4462";Tend="1033";Tstart="936";shortTE="F";uid="172cb3e1-27dc-4577-9ad1-81007dcf5975"
JAABOB010000061.1	RepeatMasker	DNA	1270385	1270822	1688	-	.	ID="DNA8-14_AP";Tend="910";Tstart="505";shortTE="F";uid="6b5b492b-4c31-4e15-a4b9-8c4603a5487d"
JAABOB010000610.1	RepeatMasker	DNA/Ginger	11496	12476	5334	+	.	ID="RND-5_FAMILY-806";TEgroup="ctg_569%7CRND-5_FAMILY-806%7C2";Tend="2136";Tstart="846";shortTE="F";uid="6688f09b-104f-4a50-b7c2-b071eece5007"
JAABOB010000610.1	RepeatMasker	DNA/Ginger	4872	5852	5334	+	.	ID="RND-5_FAMILY-806";TEgroup="ctg_569%7CRND-5_FAMILY-806%7C1";Tend="2136";Tstart="846";shortTE="F";uid="cd7e1a1d-d7a0-48ff-bfb1-09c9e867de30"
JAABOB010000610.1	RepeatMasker	DNA/Ginger-1	5564	5842	512	-	.	ID="GINGER1-1_AP";Tend="3770";Tstart="3474";shortTE="F";uid="45f574b1-506a-4f72-8c91-f348235a203e"
JAABOB010000610.1	RepeatMasker	DNA/Ginger-1	12188	12466	512	-	.	ID="GINGER1-1_AP";Tend="3770";Tstart="3474";shortTE="F";uid="4250dba3-e2e1-4b1f-a4ac-db38fe5b88b2"
JAABOB010000610.1	RepeatMasker	DNA/hAT	3063	3184	561	-	.	ID="HAT-N12_AP";Tend="121";Tstart="3";shortTE="F";uid="231a8294-840e-4a33-9ccc-db95a305b456"
JAABOB010000610.1	RepeatMasker	DNA/Ginger-1	4850	5016	481	-	.	ID="RND-4_FAMILY-1162";Tend="675";Tstart="508";shortTE="F";uid="ac817490-6bf9-41d7-a766-4c8f1b185b24"
JAABOB010000610.1	RepeatMasker	DNA/Ginger-1	11474	11640	481	-	.	ID="RND-4_FAMILY-1162";Tend="675";Tstart="508";shortTE="F";uid="d3b909d9-6abe-479f-9f1a-e8242f53d4dc"
JAABOB010000015.1	RepeatMasker	LTR/Gypsy	271121	271532	1165	+	.	ID="RND-6_FAMILY-3075";Tend="1651";Tstart="1241";shortTE="F";uid="85488fcb-31c6-4f0e-995e-0008a4fdf6bb"
JAABOB010000015.1	RepeatMasker	DNA/hAT-hAT19	129468	129594	529	+	.	ID="RND-6_FAMILY-2031";Tend="1112";Tstart="983";shortTE="F";uid="c5581ab8-eed1-4336-8a7e-7aea6cf01ec0"
JAABOB010000015.1	RepeatMasker	DNA	3229380	3229702	551	+	.	ID="ttaa3c_ap";Tend="435";Tstart="170";shortTE="F";uid="3b6ab815-83a5-4bcf-b41a-8cf3e8bf615f"
JAABOB010000015.1	RepeatMasker	Unknown	2882874	2883966	1714	+	.	ID="RND-6_FAMILY-6574";TEgroup="ctg_57%7CRND-6_FAMILY-6574%7C1";Tend="2009";Tstart="766";shortTE="F";uid="ecdac8c2-b303-4183-be18-8e28bf350d76"
JAABOB010000015.1	RepeatMasker	RC/Helitron	313636	313990	2074	+	.	ID="RND-6_FAMILY-9169";Tend="1376";Tstart="1010";shortTE="F";uid="f75d44d6-c01c-4188-9f2b-d96535833d09"
JAABOB010000015.1	RepeatMasker	Retroposon?	1436638	1437051	538	+	.	ID="SINE2-2_AP";Tend="433";Tstart="4";shortTE="F";uid="edfe5589-88e3-4b4d-8c8c-92d05719557c"
JAABOB010000015.1	RepeatMasker	Retroposon?	2953106	2953869	2273	+	.	ID="RND-6_FAMILY-4509";Tend="2755";Tstart="2104";shortTE="F";uid="58fac897-1215-47fb-a934-30fbeddd5438"
JAABOB010000015.1	RepeatMasker	Unknown	562451	563052	2435	+	.	ID="RND-6_FAMILY-6660";TEgroup="ctg_57%7CRND-6_FAMILY-6660%7C2";Tend="1444";Tstart="947";shortTE="F";uid="5fc17cee-6611-4a05-bafe-eedf7388fdfe"
JAABOB010000015.1	RepeatMasker	DNA/Ginger	956326	956670	550	+	.	ID="RND-5_FAMILY-806";Tend="1226";Tstart="845";shortTE="F";uid="9605dfe7-08b8-4e17-835e-0a7bc5dfd4a7"
JAABOB010000015.1	RepeatMasker	DNA/Ginger-1	92480	92678	561	+	.	ID="RND-4_FAMILY-1162";Tend="685";Tstart="486";shortTE="F";uid="83476176-50bb-474c-916d-19f44a4ed62a"
JAABOB010000015.1	RepeatMasker	DNA	3638417	3638640	444	+	.	ID="dna4-2_ap";Tend="259";Tstart="14";shortTE="F";uid="a414a119-533b-4f6f-96f7-040d50274545"
JAABOB010000015.1	RepeatMasker	DNA/Ginger-2	2567490	2568828	10637	+	.	ID="RND-6_FAMILY-11222";Tend="2140";Tstart="806";shortTE="F";uid="15656e4f-c896-4341-92d8-2e246749fbce"
JAABOB010000015.1	RepeatMasker	LINE/I	2075765	2076112	1073	+	.	ID="RND-6_FAMILY-1539";Tend="1441";Tstart="1070";shortTE="F";uid="1b8b031d-3761-4cd9-afb6-bc8c32527779"
JAABOB010000015.1	RepeatMasker	Unknown	2644588	2645117	567	+	.	ID="RND-1_FAMILY-43";TEgroup="ctg_57%7CRND-1_FAMILY-43%7C1";Tend="1733";Tstart="985";shortTE="F";uid="e97f32d2-1170-4277-871c-15eda7b9ff20"
JAABOB010000015.1	RepeatMasker	DNA	1753049	1753286	511	+	.	ID="TTAA2C_AP";Tend="232";Tstart="1";shortTE="F";uid="9231c895-8aea-4f41-a151-e96902c8ae8b"
JAABOB010000015.1	RepeatMasker	Retroposon?	771865	772026	420	+	.	ID="SINE2-2_AP";Tend="1997";Tstart="1846";shortTE="F";uid="938b54ea-c1a6-4827-aa1e-82f9d66a15bf"
JAABOB010000015.1	RepeatMasker	DNA/hAT-hAT19	2637409	2637698	668	+	.	ID="HAT-N2_AP";Tend="282";Tstart="5";shortTE="F";uid="9d77067e-51f3-4fb1-a36d-15c1b3d93ebe"
JAABOB010000015.1	RepeatMasker	DNA	498392	498622	548	+	.	ID="DNA4-3_AP";Tend="417";Tstart="213";shortTE="F";uid="351132f2-8b1b-4ecb-9034-3000db5c94cc"
JAABOB010000015.1	RepeatMasker	DNA	3884531	3884957	660	+	.	ID="TTAA2C_AP";Tend="403";Tstart="2";shortTE="F";uid="ac646325-7051-4654-bf56-1c1770d91e72"
JAABOB010000015.1	RepeatMasker	DNA/TcMar-Tc1	2976683	2977081	702	+	.	ID="MARINER-N1_RPR";Tend="901";Tstart="501";shortTE="F";uid="23d1752a-5f9a-4b24-a2c2-a785f9acb4ed"
JAABOB010000015.1	RepeatMasker	DNA	1108650	1108930	1316	+	.	ID="RND-1_FAMILY-67";Tend="1220";Tstart="898";shortTE="F";uid="08e4610b-a6b5-4e37-adf3-159c4c06a9dd"
JAABOB010000015.1	RepeatMasker	DNA/hAT-Charlie	80772	80883	435	+	.	ID="DNA8-72_AP";Tend="113";Tstart="2";shortTE="F";uid="a9a236a7-460a-44fa-b28b-286d401a4ecc"
JAABOB010000015.1	RepeatMasker	Unknown	3224703	3224882	502	+	.	ID="RND-6_FAMILY-3480";Tend="1478";Tstart="1311";shortTE="F";uid="993b8b22-9c81-41e8-9120-a58f214fd712"
JAABOB010000015.1	RepeatMasker	DNA/Ginger-1	1418189	1418336	477	+	.	ID="RND-6_FAMILY-2950";Tend="1034";Tstart="885";shortTE="F";uid="19846eac-1391-4641-b85a-fb21c941ca74"
JAABOB010000015.1	RepeatMasker	DNA/Ginger	1345034	1345173	420	+	.	ID="RND-5_FAMILY-806";Tend="983";Tstart="850";shortTE="F";uid="fd7e9b3a-dbe3-47d4-958e-c4ec6febe3c4"
JAABOB010000015.1	RepeatMasker	Unknown	855165	855533	2640	+	.	ID="RND-1_FAMILY-46";Tend="1302";Tstart="939";shortTE="F";uid="c2f87420-a5d4-4100-b3a0-b0512f006c73"
JAABOB010000015.1	RepeatMasker	Unknown	3876981	3877543	2067	+	.	ID="RND-6_FAMILY-6144";Tend="1417";Tstart="871";shortTE="F";uid="6bb5c86f-2282-407e-8cba-c50f3a872ea5"
JAABOB010000015.1	RepeatMasker	Unknown	3782256	3782364	404	+	.	ID="RND-5_FAMILY-2630";Tend="1606";Tstart="1488";shortTE="F";uid="633a39a7-bc23-43d8-9ae0-3b62e767b607"
JAABOB010000015.1	RepeatMasker	DNA/hAT-Tip100	1957495	1957684	522	+	.	ID="dna8-100_ap";Tend="660";Tstart="475";shortTE="F";uid="2a0d6802-90d0-471e-9b52-57f3fcba6c88"
JAABOB010000015.1	RepeatMasker	Retroposon?	2524856	2525177	492	+	.	ID="SINE2-2_AP";Tend="706";Tstart="375";shortTE="F";uid="a989fbd6-0056-49b3-b643-6e197786bcbb"
JAABOB010000015.1	RepeatMasker	Retroposon?	1298763	1299012	747	+	.	ID="SINE2-1_AP";Tend="342";Tstart="81";shortTE="F";uid="9607309e-d771-4903-aa5d-ae2e30d25ec2"
JAABOB010000015.1	RepeatMasker	DNA/TcMar?	774707	775350	2869	+	.	ID="rnd-5_family-107";Tend="1479";Tstart="746";shortTE="F";uid="85a6e125-71c7-4c62-9b10-b4adfca08e6d"
JAABOB010000015.1	RepeatMasker	DNA/MULE-MuDR	658527	658635	640	+	.	ID="RND-6_FAMILY-6783";Tend="1801";Tstart="1693";shortTE="F";uid="e9630144-0879-4365-a7e8-e573514014ea"
JAABOB010000015.1	RepeatMasker	DNA/hAT-Charlie	1161133	1161636	401	+	.	ID="RND-6_FAMILY-13259";Tend="1992";Tstart="1497";shortTE="F";uid="c985fbb8-e1b7-43f7-a11f-89590c344439"
JAABOB010000015.1	RepeatMasker	DNA/Ginger	686353	686785	1621	+	.	ID="RND-5_FAMILY-806";Tend="1576";Tstart="1121";shortTE="F";uid="a6ab15da-35c3-4624-b518-b6a30a4b174e"
JAABOB010000015.1	RepeatMasker	DNA	1624665	1625038	564	+	.	ID="TTAA3_AP";Tend="389";Tstart="25";shortTE="F";uid="f90e7f20-a58f-44e1-a343-ad94266b41a0"
JAABOB010000015.1	RepeatMasker	Retroposon?	683949	684350	495	+	.	ID="SINE2-1_AP";Tend="1016";Tstart="650";shortTE="F";uid="c52abd06-8be4-4d68-9e19-d12cb65daae9"
JAABOB010000015.1	RepeatMasker	DNA/Ginger	1309649	1311046	3378	+	.	ID="RND-5_FAMILY-806";TEgroup="ctg_57%7CRND-5_FAMILY-806%7C1";Tend="2360";Tstart="847";shortTE="F";uid="686ca903-5086-4b62-b336-bd4848ac570b"
JAABOB010000015.1	RepeatMasker	DNA/Ginger-1	200379	200506	625	+	.	ID="RND-6_FAMILY-4021";Tend="1213";Tstart="1085";shortTE="F";uid="1a81d977-d0f0-4065-86dd-0b32c8354d36"
JAABOB010000015.1	RepeatMasker	DNA/Ginger	1293044	1294660	11991	+	.	ID="RND-1_FAMILY-128";TEgroup="ctg_57%7CRND-1_FAMILY-128%7C2";Tend="2348";Tstart="833";shortTE="F";uid="b402fe14-f57d-4f2c-a4ab-d9f040c2b407"
JAABOB010000015.1	RepeatMasker	DNA/Ginger	2981406	2981872	854	+	.	ID="RND-5_FAMILY-806";TEgroup="ctg_57%7CRND-5_FAMILY-806%7C3";Tend="2342";Tstart="858";shortTE="F";uid="036ef258-153d-4e14-a1b3-6908c4c81d05"
JAABOB010000015.1	RepeatMasker	DNA	474631	474906	416	+	.	ID="TTAA7_AP";Tend="401";Tstart="109";shortTE="F";uid="738a356a-6360-4ac9-97de-f838ead3d7b4"
JAABOB010000015.1	RepeatMasker	Unknown	1646955	1647445	1881	+	.	ID="RND-5_FAMILY-2513";Tend="1484";Tstart="996";shortTE="F";uid="98b55bbe-6897-4034-8d5d-229790c276dd"
JAABOB010000015.1	RepeatMasker	DNA/Ginger	1026590	1027204	578	+	.	ID="RND-1_FAMILY-128";Tend="1431";Tstart="808";shortTE="F";uid="2a6a9c00-f2b4-4c8d-991f-56cf865179b9"
JAABOB010000015.1	RepeatMasker	DNA/Ginger	1877816	1878024	425	+	.	ID="rnd-1_family-128";Tend="2368";Tstart="2179";shortTE="F";uid="14e23859-07cd-45f6-a5da-ddf079e7950a"
JAABOB010000015.1	RepeatMasker	DNA/MULE-MuDR	658048	658173	733	+	.	ID="RND-6_FAMILY-6783";Tend="1083";Tstart="958";shortTE="F";uid="e1e481e9-96a0-4465-84e7-4fcf3d3a33ef"
JAABOB010000015.1	RepeatMasker	DNA/Ginger	1034724	1035147	479	+	.	ID="RND-1_FAMILY-128";Tend="1275";Tstart="833";shortTE="F";uid="f4ec2daf-23b7-40dc-a66b-3f515c961190"
JAABOB010000015.1	RepeatMasker	DNA/Ginger	2383905	2385225	3303	+	.	ID="rnd-5_family-806";Tend="2124";Tstart="849";shortTE="F";uid="1c123fd0-df27-44ff-bb32-4bc195763e51"
JAABOB010000015.1	RepeatMasker	RC/Helitron	1131537	1131971	3222	+	.	ID="RND-6_FAMILY-9169";Tend="1282";Tstart="847";shortTE="F";uid="53ef3156-aa19-4ba4-9478-fbf0134d91e7"
JAABOB010000015.1	RepeatMasker	Retroposon?	977625	977992	1832	+	.	ID="RND-6_FAMILY-4509";Tend="2751";Tstart="2394";shortTE="F";uid="9ebc0a2d-424d-420a-a927-f648089252e7"
JAABOB010000015.1	RepeatMasker	DNA/hAT-Charlie	3637616	3638202	832	+	.	ID="RND-6_FAMILY-13259";Tend="1995";Tstart="1498";shortTE="F";uid="a79f4113-b7b4-48f3-bae3-97ca97c9a42d"
JAABOB010000015.1	RepeatMasker	DNA	146203	146678	834	+	.	ID="DNA4-2_AP";Tend="555";Tstart="5";shortTE="F";uid="738f3f46-d1d3-4eca-96d5-d4ff5c8f79cd"
JAABOB010000015.1	RepeatMasker	DNA/hAT-hAT19	1871408	1871706	1964	+	.	ID="RND-1_FAMILY-9";Tend="1427";Tstart="1125";shortTE="F";uid="16971672-c884-457e-8b62-f38f328e7bbf"
JAABOB010000015.1	RepeatMasker	DNA/Ginger	298782	299138	1565	+	.	ID="RND-5_FAMILY-806";Tend="1263";Tstart="839";shortTE="F";uid="f632959e-26fa-4679-9806-5b3abdcbd0e0"
JAABOB010000015.1	RepeatMasker	Retroposon?	3834710	3834997	522	+	.	ID="SINE2-1_AP";Tend="1429";Tstart="1136";shortTE="F";uid="325ed928-0a74-467e-b9b9-bb69e056aaf5"
JAABOB010000015.1	RepeatMasker	DNA	509910	510119	437	+	.	ID="dna4-3_ap";Tend="401";Tstart="193";shortTE="F";uid="99cdce02-3c10-4787-a302-d67b99b6662e"
JAABOB010000015.1	RepeatMasker	Unknown	1745283	1745383	486	+	.	ID="RND-4_FAMILY-2011";Tend="1036";Tstart="937";shortTE="F";uid="6e33be30-ea06-4323-afd4-d4554e6c9582"
JAABOB010000015.1	RepeatMasker	Unknown	19071	20053	8332	+	.	ID="RND-1_FAMILY-48";Tend="1838";Tstart="821";shortTE="F";uid="4d1a81e5-4a7f-4ee3-88b6-5cc6277d46fa"
JAABOB010000015.1	RepeatMasker	DNA/MULE-NOF	1258877	1259426	2320	+	.	ID="RND-6_FAMILY-4462";Tend="1439";Tstart="946";shortTE="F";uid="ae40cafb-553b-4a32-8174-27be720c1455"
JAABOB010000015.1	RepeatMasker	DNA/MULE-MuDR	3796474	3796839	1015	+	.	ID="RND-5_FAMILY-1280";Tend="1247";Tstart="910";shortTE="F";uid="b6b326be-8c36-464a-a883-fa6dff115f8b"
JAABOB010000015.1	RepeatMasker	DNA/TcMar-Tc1	1413647	1414034	2230	+	.	ID="RND-6_FAMILY-5035";Tend="1281";Tstart="909";shortTE="F";uid="a9357006-e745-4339-8781-bfb40aadba4e"
JAABOB010000015.1	RepeatMasker	DNA/MULE-MuDR	2513682	2514089	520	+	.	ID="MUDR2X_AP";TEgroup="ctg_57%7CMUDR2X_AP%7C1";Tend="1788";Tstart="1063";shortTE="F";uid="8ae7db0c-f77b-44bb-8a75-76a86d61e7b7"
JAABOB010000015.1	RepeatMasker	DNA	1902732	1903147	1453	+	.	ID="ttaa4c_ap";Tend="420";Tstart="1";shortTE="F";uid="17429ea0-5078-4d8c-be68-393d04b7aaee"
JAABOB010000015.1	RepeatMasker	DNA/TcMar-m44	1091592	1091736	678	+	.	ID="dnax-3b_ap";Tend="138";Tstart="1";shortTE="F";uid="3cfe4139-5fdd-438f-94f2-eed36ff06ad2"
JAABOB010000015.1	RepeatMasker	DNA/MULE-MuDR	3405062	3405225	628	+	.	ID="MUDR1X_AP";Tend="174";Tstart="9";shortTE="F";uid="d4e8c995-5f8c-4c45-9374-0d9fa6cc71ae"
JAABOB010000015.1	RepeatMasker	Retroposon?	1152499	1153604	513	+	.	ID="SINE2-1_AP";TEgroup="ctg_57%7CSINE2-1_AP%7C1";Tend="1770";Tstart="809";shortTE="F";uid="f36406b7-e351-458e-a42b-cae7be98d13d"
JAABOB010000015.1	RepeatMasker	Unknown	2310040	2310198	649	+	.	ID="RND-6_FAMILY-3480";Tend="1043";Tstart="890";shortTE="F";uid="189a2c64-15f8-47b3-a80c-5a321de6ab3f"
JAABOB010000015.1	RepeatMasker	DNA/hAT-Charlie	2105491	2105681	526	+	.	ID="RND-6_FAMILY-13259";Tend="1744";Tstart="1526";shortTE="F";uid="c82511d7-e9a4-4b00-a5b3-b8fff941e99e"
JAABOB010000015.1	RepeatMasker	DNA/MULE-MuDR	2243720	2244496	4738	+	.	ID="RND-6_FAMILY-6783";Tend="1800";Tstart="1044";shortTE="F";uid="d2bd7b31-0a58-44cf-b969-2e59cc3284d9"
JAABOB010000015.1	RepeatMasker	RC/Helitron	16684	16864	1174	+	.	ID="RND-6_FAMILY-9169";Tend="1993";Tstart="1813";shortTE="F";uid="f639bb06-e780-45bf-a4d5-8832f4ecacc7"
JAABOB010000015.1	RepeatMasker	DNA/hAT-hAT19	3789236	3789836	675	+	.	ID="DNA8-84_AP";Tend="563";Tstart="2";shortTE="F";uid="9933e698-dc37-42b1-85bf-0b9c8f85f40b"
JAABOB010000015.1	RepeatMasker	Unknown	2693263	2693432	1033	+	.	ID="RND-4_FAMILY-337";Tend="1160";Tstart="1006";shortTE="F";uid="dbe217e4-9c1c-4b97-a9bf-e3a0090dcc06"
JAABOB010000015.1	RepeatMasker	LINE/R1	49276	49478	482	+	.	ID="SART-2_API";Tend="1825";Tstart="1709";shortTE="F";uid="8858ada1-f0b5-44a4-a423-e50721889ef0"
JAABOB010000015.1	RepeatMasker	DNA	2542945	2543253	877	+	.	ID="DNA4-2_AP";Tend="368";Tstart="54";shortTE="F";uid="d37f3778-da08-4f0c-9952-f8813250a209"
JAABOB010000015.1	RepeatMasker	Unknown	674567	674741	698	+	.	ID="RND-1_FAMILY-54";Tend="1114";Tstart="940";shortTE="F";uid="19c1bde3-7191-419c-8e39-aad35fe59553"
JAABOB010000015.1	RepeatMasker	Unknown	1102412	1104073	4411	+	.	ID="RND-6_FAMILY-3202";Tend="1985";Tstart="369";shortTE="F";uid="e905d910-46ec-4dcc-9731-1a2df8ed9df9"
JAABOB010000015.1	RepeatMasker	DNA/Ginger	1294663	1294774	478	+	.	ID="RND-1_FAMILY-128";Tend="2183";Tstart="2054";shortTE="F";uid="7987d60e-b0e1-463a-a33d-959248c3a22d"
JAABOB010000015.1	RepeatMasker	DNA/hAT-Charlie	536986	537336	1412	+	.	ID="RND-6_FAMILY-1921";Tend="1190";Tstart="840";shortTE="F";uid="bac96839-3bae-49f6-98a1-7dd052a3bfed"
JAABOB010000015.1	RepeatMasker	DNA	3670661	3671081	2312	+	.	ID="TTAA5_AP";Tend="442";Tstart="11";shortTE="F";uid="85ec04fd-16b0-400c-a699-79206a724109"
JAABOB010000015.1	RepeatMasker	DNA/hAT-Ac	71983	72090	596	+	.	ID="DNA8-93_AP";Tend="166";Tstart="61";shortTE="F";uid="cbdf3166-2a59-4d0a-a56c-aedacad8a035"
JAABOB010000015.1	RepeatMasker	DNA/MULE-MuDR	3796920	3797255	706	+	.	ID="rnd-5_family-1280";Tend="1506";Tstart="1242";shortTE="F";uid="912715d9-3657-47ce-bdf0-2fa51590b1c2"
JAABOB010000015.1	RepeatMasker	DNA/hAT-Tip100	2252012	2252172	650	+	.	ID="DNA8-18_AP";Tend="682";Tstart="504";shortTE="F";uid="8413e570-9d1d-4f79-8848-6fc061ec57b2"
JAABOB010000015.1	RepeatMasker	LINE/I-Jockey	3664312	3664567	667	+	.	ID="RND-6_FAMILY-164";Tend="6746";Tstart="6476";shortTE="F";uid="4e6848c1-fe88-439e-8911-d19d3c234986"
JAABOB010000015.1	RepeatMasker	DNA/MULE-MuDR	3403564	3403719	455	+	.	ID="MUDR12X_AP";Tend="454";Tstart="293";shortTE="F";uid="cbd7adb9-ff76-4d2f-bea6-336a3c93ef4f"
JAABOB010000015.1	RepeatMasker	DNA	716117	716236	753	+	.	ID="TTAA11_AP";Tend="278";Tstart="159";shortTE="F";uid="cb409c92-ac99-4203-8e14-0b951244befc"
JAABOB010000015.1	RepeatMasker	DNA/Ginger-2	3591047	3591303	416	+	.	ID="GINGER2-1_AP";Tend="2649";Tstart="2396";shortTE="F";uid="4d591bfd-ac48-421e-bd8a-7e24cbaf24c5"
JAABOB010000015.1	RepeatMasker	Retroposon?	2954067	2954354	1540	+	.	ID="RND-6_FAMILY-4509";Tend="2751";Tstart="2449";shortTE="F";uid="c565d749-37ce-4288-a4dd-7d1d09a29733"
JAABOB010000015.1	RepeatMasker	Retroposon?	2303534	2303654	466	+	.	ID="SINE2-1_AP";Tend="1754";Tstart="1632";shortTE="F";uid="0f7f4510-a0bc-4f7c-817a-c7a0fe692eac"
JAABOB010000015.1	RepeatMasker	Unknown	2634302	2634404	465	+	.	ID="RND-4_FAMILY-2011";Tend="1147";Tstart="1047";shortTE="F";uid="a9d37c0b-40ce-47a6-9ea1-c6c671f465aa"
JAABOB010000015.1	RepeatMasker	DNA/Ginger-1	213032	213141	451	+	.	ID="RND-6_FAMILY-4021";Tend="1136";Tstart="1036";shortTE="F";uid="5f93d46b-4398-43bc-8996-7a9034617205"
JAABOB010000015.1	RepeatMasker	DNA/Kolobok-E	3878824	3879008	501	+	.	ID="KOLOBOKE-4_AP";Tend="2904";Tstart="2511";shortTE="F";uid="af702ef7-3ec7-4622-a95f-e4b69ba1d74a"
JAABOB010000015.1	RepeatMasker	DNA	2164123	2164493	440	+	.	ID="dna4-2_ap";TEgroup="ctg_57%7Cdna4-2_ap%7C1";Tend="766";Tstart="1";shortTE="F";uid="ffbb510d-4ed4-406d-8e86-042f423f178a"
JAABOB010000015.1	RepeatMasker	DNA/Kolobok-E	1271695	1272283	489	+	.	ID="KOLOBOKE-4_AP";Tend="3206";Tstart="2524";shortTE="F";uid="c83c2e62-d9be-409a-a011-ffc5598afadb"
JAABOB010000015.1	RepeatMasker	DNA/Ginger-1	179114	179745	1940	+	.	ID="RND-6_FAMILY-2950";Tend="1789";Tstart="1131";shortTE="F";uid="4be70532-2369-4cc1-9312-0666c6480ad8"
JAABOB010000015.1	RepeatMasker	DNA/Ginger	516967	517288	430	+	.	ID="RND-1_FAMILY-128";Tend="1257";Tstart="944";shortTE="F";uid="6fc81cfa-23c9-4ec9-a500-70e773d1ea3d"
JAABOB010000015.1	RepeatMasker	DNA/Kolobok-E	703608	703788	498	+	.	ID="KOLOBOKE-3_AP";Tend="2182";Tstart="2000";shortTE="F";uid="121dd90d-f0f7-4675-94ea-ffedc6254cde"
JAABOB010000015.1	RepeatMasker	DNA	991518	991864	879	+	.	ID="DNA4-3_AP";Tend="369";Tstart="3";shortTE="F";uid="dbfb82f4-299e-4f2c-b631-162824ef0afa"
JAABOB010000015.1	RepeatMasker	DNA	138452	139203	500	+	.	ID="DNA4-2_AP";Tend="768";Tstart="2";shortTE="F";uid="84887a11-e180-46f6-b007-f3a976d7803a"
JAABOB010000015.1	RepeatMasker	Unknown	3754414	3755978	6770	+	.	ID="RND-1_FAMILY-123";Tend="2121";Tstart="559";shortTE="F";uid="63435001-2a38-410d-ab71-0445a708a946"
JAABOB010000015.1	RepeatMasker	DNA/hAT-Tip100	1015168	1015351	949	+	.	ID="RND-6_FAMILY-2763";Tend="1972";Tstart="1791";shortTE="F";uid="c12d7005-e5b5-4404-b233-b43098993957"
JAABOB010000015.1	RepeatMasker	DNA	2724946	2725108	443	+	.	ID="ttaa3c_ap";Tend="387";Tstart="216";shortTE="F";uid="42fa1ee4-82b1-428a-805c-7ef112e3f3a7"
JAABOB010000015.1	RepeatMasker	DNA/Ginger	184806	185772	3304	+	.	ID="RND-5_FAMILY-806";Tend="1763";Tstart="847";shortTE="F";uid="1d883ccc-b5d8-40ca-8238-988e573c076c"
JAABOB010000015.1	RepeatMasker	DNA	1924093	1924234	621	+	.	ID="RND-6_FAMILY-241";Tend="1202";Tstart="1059";shortTE="F";uid="3cf6a1e8-85c2-41f1-848d-29f68244df71"
JAABOB010000015.1	RepeatMasker	DNA/Ginger	686149	686333	820	+	.	ID="RND-1_FAMILY-128";Tend="995";Tstart="802";shortTE="F";uid="666879df-5d42-4ca5-a125-b986f6698333"
JAABOB010000015.1	RepeatMasker	DNA/hAT-hAT19	1191364	1191510	831	+	.	ID="RND-6_FAMILY-4609";Tend="1088";Tstart="941";shortTE="F";uid="5fb49ed9-0141-4dfe-8711-26efcc71e301"
JAABOB010000015.1	RepeatMasker	DNA/Ginger	1178234	1178393	1096	+	.	ID="RND-5_FAMILY-806";Tend="1007";Tstart="847";shortTE="F";uid="e17cbc06-a39a-49e9-9a5c-162d0ad61b45"
JAABOB010000015.1	RepeatMasker	LINE/L2	1083003	1083498	750	+	.	ID="RND-5_FAMILY-2256";Tend="1588";Tstart="1074";shortTE="F";uid="4665d5c5-6be9-4b9a-9c94-97b4e6d19d5b"
JAABOB010000015.1	RepeatMasker	DNA	851339	851439	454	+	.	ID="dna4-2_ap";Tend="769";Tstart="672";shortTE="F";uid="54e22b7c-a9b6-4315-b653-46322e319d96"
JAABOB010000015.1	RepeatMasker	DNA/hAT-Charlie	288068	288348	1884	+	.	ID="RND-5_FAMILY-3097";Tend="1218";Tstart="920";shortTE="F";uid="f56314e2-8126-4bb2-8f99-0f2a835cdc7d"
JAABOB010000015.1	RepeatMasker	DNA/hAT-hAT19	1105434	1105945	482	+	.	ID="RND-6_FAMILY-7009";Tend="1234";Tstart="802";shortTE="F";uid="04f55f50-323a-4597-a100-e8f809db370b"
JAABOB010000015.1	RepeatMasker	Unknown	2097981	2098416	654	+	.	ID="RND-6_FAMILY-7089";Tend="1503";Tstart="1007";shortTE="F";uid="418086d0-6355-4543-82a8-f9704a34b6b7"
JAABOB010000015.1	RepeatMasker	DNA/Ginger	790205	790927	2770	+	.	ID="RND-5_FAMILY-806";Tend="2111";Tstart="1404";shortTE="F";uid="9061724e-038f-4007-9e8a-0b0f62640e5f"
JAABOB010000015.1	RepeatMasker	DNA/hAT-Tip100	390225	390528	1627	+	.	ID="RND-6_FAMILY-2763";Tend="1152";Tstart="865";shortTE="F";uid="76896450-8ad3-4fcc-8187-9750817bc456"
JAABOB010000015.1	RepeatMasker	DNA	212511	212972	1655	+	.	ID="TTAA5_AP";Tend="442";Tstart="1";shortTE="F";uid="1378e9ae-5939-40f4-bc24-8534df2eb7e8"
JAABOB010000015.1	RepeatMasker	DNA	3772364	3772644	1287	+	.	ID="TTAA25_AP";Tend="506";Tstart="226";shortTE="F";uid="ee3a3151-f3cf-4d0d-b6a0-bac44bc4e451"
JAABOB010000015.1	RepeatMasker	DNA/MULE-MuDR	2224660	2225244	505	+	.	ID="MUDR11X_AP";TEgroup="ctg_57%7CMUDR11X_AP%7C1";Tend="2152";Tstart="10";shortTE="F";uid="9779425a-9ed6-4e4a-97be-3ee6e2c58426"
JAABOB010000015.1	RepeatMasker	Unknown	3482615	3482959	1252	+	.	ID="RND-5_FAMILY-6700";Tend="914";Tstart="568";shortTE="F";uid="2a9bb5f0-ae86-4075-9f61-d667630bb145"
JAABOB010000015.1	RepeatMasker	DNA/hAT	243366	243945	1185	+	.	ID="HAT-N13_AP";TEgroup="ctg_57%7CHAT-N13_AP%7C1";Tend="625";Tstart="1";shortTE="F";uid="df2dcdc3-a471-4754-be61-4b712defb151"
JAABOB010000015.1	RepeatMasker	DNA	152211	152464	638	+	.	ID="dna4-2_ap";Tend="237";Tstart="1";shortTE="F";uid="c95c467f-a158-4a6d-8012-a31b99623c44"
JAABOB010000015.1	RepeatMasker	DNA	286436	286764	1211	+	.	ID="DNA4-3_AP";Tend="475";Tstart="147";shortTE="F";uid="95f1768a-3c4e-4d4d-8b5b-02bb96c9957c"
JAABOB010000015.1	RepeatMasker	Unknown	45514	45836	576	+	.	ID="RND-5_FAMILY-6036";Tend="1761";Tstart="1414";shortTE="F";uid="d3b9aada-8e3b-48de-af6d-6d0d097ab0b3"
JAABOB010000015.1	RepeatMasker	Retroposon?	3423912	3424181	660	+	.	ID="SINE2-1_AP";Tend="1370";Tstart="1106";shortTE="F";uid="9bb5c2d9-244f-4cbb-8f04-d5167f7a6f0d"
JAABOB010000015.1	RepeatMasker	DNA	239295	239550	1349	+	.	ID="TTAA22_AP";Tend="434";Tstart="178";shortTE="F";uid="fe299a8c-a8d3-4e62-8348-13a29e4ad244"
JAABOB010000015.1	RepeatMasker	Retroposon?	1406756	1406883	514	+	.	ID="RND-6_FAMILY-4509";Tend="2715";Tstart="2588";shortTE="F";uid="de0bb94b-d2d3-4f85-afec-1a2841c03929"
JAABOB010000015.1	RepeatMasker	DNA	1533968	1534354	753	+	.	ID="TTAA8_AP";Tend="438";Tstart="42";shortTE="F";uid="e0e1d65a-ab22-4fd1-addf-b13b1f686573"
JAABOB010000015.1	RepeatMasker	Retroposon?	2530858	2530993	639	+	.	ID="SINE2-1_AP";Tend="1770";Tstart="1639";shortTE="F";uid="0c6ffc8d-d94d-4958-a783-27ac611982e7"
JAABOB010000015.1	RepeatMasker	Unknown	2200380	2201091	6094	+	.	ID="RND-5_FAMILY-544";Tend="1667";Tstart="964";shortTE="F";uid="ee7652e4-11d9-4609-a697-7abf88252a8f"
JAABOB010000015.1	RepeatMasker	Unknown	419970	420517	2233	+	.	ID="RND-6_FAMILY-6660";TEgroup="ctg_57%7CRND-6_FAMILY-6660%7C1";Tend="1368";Tstart="923";shortTE="F";uid="9fd135ea-20d1-4c51-9a94-9c2484599540"
JAABOB010000015.1	RepeatMasker	Unknown	410797	412237	7126	+	.	ID="RND-1_FAMILY-43";Tend="2275";Tstart="866";shortTE="F";uid="851b6344-9234-4ecd-b2dd-a2b856fe0fc4"
JAABOB010000015.1	RepeatMasker	DNA/MULE-MuDR	2513318	2513423	560	+	.	ID="MUDR2X_AP";Tend="1075";Tstart="968";shortTE="F";uid="f3535cbd-798d-4ab9-a250-8dc23198d344"
JAABOB010000015.1	RepeatMasker	DNA/hAT?	3757113	3757230	506	+	.	ID="DNA8-60_AP";Tend="198";Tstart="83";shortTE="F";uid="52b169d8-6de8-4d13-858d-3e22f773ff90"
JAABOB010000015.1	RepeatMasker	DNA/hAT-hAT19	2708998	2709171	643	+	.	ID="DNA8-79_AP";Tend="172";Tstart="1";shortTE="F";uid="381cd327-4354-42c3-a0da-10d0e471716a"
JAABOB010000015.1	RepeatMasker	DNA/Ginger-1	1716703	1717218	2990	+	.	ID="RND-1_FAMILY-17";Tend="1403";Tstart="868";shortTE="F";uid="bccdbb50-5a6e-44c5-a577-03f186dd340d"
JAABOB010000015.1	RepeatMasker	DNA	1259633	1260187	534	+	.	ID="DNA4-2_AP";Tend="739";Tstart="188";shortTE="F";uid="289551ff-3c14-493e-9ac6-61395b2b2171"
JAABOB010000015.1	RepeatMasker	Retroposon?	900451	900619	422	+	.	ID="SINE2-1_AP";Tend="525";Tstart="348";shortTE="F";uid="ef623ed0-9008-413d-84a2-808fbfbbdebc"
JAABOB010000015.1	RepeatMasker	DNA/Ginger	1084643	1084937	401	+	.	ID="RND-5_FAMILY-806";Tend="1123";Tstart="821";shortTE="F";uid="39db917e-1f31-4fa0-a1be-84de5b5f9e2c"
JAABOB010000015.1	RepeatMasker	Retroposon?	3382028	3383167	654	+	.	ID="SINE2-1_AP";Tend="1747";Tstart="1";shortTE="F";uid="2abedcc6-7525-4924-838d-796e5a48ac58"
JAABOB010000015.1	RepeatMasker	DNA	1863363	1863624	936	+	.	ID="DNA-TTAA-1_AP";Tend="416";Tstart="155";shortTE="F";uid="a133930b-03d9-4471-b6d2-d1cdf8c2245e"
JAABOB010000015.1	RepeatMasker	DNA	197791	198024	640	+	.	ID="DNA-TTAA-1_AP";Tend="245";Tstart="2";shortTE="F";uid="9a16a886-e968-4a88-90ae-394b925396d2"
JAABOB010000015.1	RepeatMasker	Unknown	2632477	2632747	2243	+	.	ID="RND-1_FAMILY-141";Tend="1281";Tstart="1013";shortTE="F";uid="ebc1918d-b227-4e17-a87b-3e8ed90e8ab3"
JAABOB010000015.1	RepeatMasker	DNA	828180	828535	569	+	.	ID="DNA4-3_AP";Tend="626";Tstart="252";shortTE="F";uid="ddd42bfb-a22b-4277-8dd8-fc41e950005f"
JAABOB010000015.1	RepeatMasker	LINE/I-Jockey	1269036	1269163	407	+	.	ID="RND-6_FAMILY-9138";Tend="2625";Tstart="2505";shortTE="F";uid="70ac2f2e-d032-43dd-bc23-61a1e145666a"
JAABOB010000015.1	RepeatMasker	Unknown	1371187	1371523	1533	+	.	ID="RND-1_FAMILY-5";Tend="1716";Tstart="1380";shortTE="F";uid="979c44b4-9c98-4002-b2bb-0653b8bb3f0a"
JAABOB010000015.1	RepeatMasker	DNA	3502465	3503237	1780	+	.	ID="DNA4-2_AP";Tend="765";Tstart="1";shortTE="F";uid="e1ea1b4d-eac4-4be5-884b-cb7ffbc820f3"
JAABOB010000015.1	RepeatMasker	DNA/MULE-MuDR	3330891	3331587	3637	+	.	ID="RND-5_FAMILY-58";Tend="1415";Tstart="723";shortTE="F";uid="3a08bbd8-5275-490d-9664-e53041ac9591"
JAABOB010000015.1	RepeatMasker	DNA	2991102	2991270	428	+	.	ID="dna4-2_ap";Tend="169";Tstart="6";shortTE="F";uid="311914af-6e16-46b3-8d4d-67c8ab26d3a0"
JAABOB010000015.1	RepeatMasker	Unknown	3047008	3047672	4748	+	.	ID="RND-1_FAMILY-16";Tend="1509";Tstart="858";shortTE="F";uid="f8e1f3fd-651d-4f79-a577-4d027ac9d3fc"
JAABOB010000015.1	RepeatMasker	DNA	2306989	2307265	576	+	.	ID="DNA4-2_AP";Tend="767";Tstart="475";shortTE="F";uid="f52a832c-0c4c-43a7-a14d-e26f97f0ad47"
JAABOB010000015.1	RepeatMasker	DNA/Ginger-1	1891646	1892089	3466	+	.	ID="RND-1_FAMILY-17";Tend="1393";Tstart="945";shortTE="F";uid="dfc6c76b-4bcf-4a76-93b1-339ad7c21e74"
JAABOB010000015.1	RepeatMasker	DNA	1118390	1118604	469	+	.	ID="TTAA3_AP";Tend="300";Tstart="78";shortTE="F";uid="15c1e0df-525c-45cd-94f8-af81c72a31d6"
JAABOB010000015.1	RepeatMasker	DNA/hAT-hAT19	1330143	1330782	4357	+	.	ID="RND-5_FAMILY-1505";Tend="1496";Tstart="861";shortTE="F";uid="bc218d56-1032-487b-894e-44c88532a642"
JAABOB010000015.1	RepeatMasker	DNA/hAT-hAT19	580145	580905	4198	+	.	ID="RND-1_FAMILY-9";Tend="1691";Tstart="973";shortTE="F";uid="8af7b90b-6794-494e-baa6-53a99f61ce9e"
JAABOB010000015.1	RepeatMasker	Unknown	3478146	3478503	1287	+	.	ID="RND-6_FAMILY-10054";Tend="1207";Tstart="913";shortTE="F";uid="aacd956b-afd6-40cf-87b8-a34caa7623db"
JAABOB010000015.1	RepeatMasker	LINE/I-Jockey	1321450	1321582	486	+	.	ID="RND-6_FAMILY-9138";Tend="2638";Tstart="2510";shortTE="F";uid="b0c2f384-acc4-4f55-b878-55edb838270d"
JAABOB010000015.1	RepeatMasker	Retroposon?	1258568	1258828	716	+	.	ID="SINE2-1_AP";Tend="1460";Tstart="1199";shortTE="F";uid="a4e42256-b04a-4af6-9afe-1ac2382fef85"
JAABOB010000015.1	RepeatMasker	DNA/Kolobok-E	1698522	1698734	539	+	.	ID="KOLOBOKE-2_AP";Tend="1335";Tstart="1119";shortTE="F";uid="9c35c948-4be7-4964-99c3-942416c8baa6"
JAABOB010000015.1	RepeatMasker	DNA/hAT-hAT19	1600610	1600794	1164	+	.	ID="RND-5_FAMILY-1505";Tend="1507";Tstart="1311";shortTE="F";uid="28ff8f53-63ed-4476-80df-0708addce500"
JAABOB010000015.1	RepeatMasker	DNA/hAT-hAT19	3724229	3724984	3441	+	.	ID="RND-5_FAMILY-1902";Tend="1515";Tstart="808";shortTE="F";uid="88fd0e1a-ecab-49a7-acfb-d71aa6857262"
JAABOB010000015.1	RepeatMasker	DNA/hAT-Tip100	2997550	2997849	564	+	.	ID="RND-1_FAMILY-69";TEgroup="ctg_57%7CRND-1_FAMILY-69%7C1";Tend="1059";Tstart="893";shortTE="T";uid="a83ae551-bc77-459e-b09a-9597da3a16ed"
JAABOB010000015.1	RepeatMasker	DNA/Ginger-1	682682	683334	2431	+	.	ID="RND-6_FAMILY-2950";TEgroup="ctg_57%7CRND-6_FAMILY-2950%7C1";Tend="2382";Tstart="1232";shortTE="F";uid="9e2dff2c-ed02-48d9-b6bd-b7f1ba5a8a43"
JAABOB010000015.1	RepeatMasker	Retroposon?	1160615	1161202	478	+	.	ID="SINE2-2_AP";Tend="1522";Tstart="1311";shortTE="F";uid="63147272-6047-4232-8651-58c1c448daf9"
JAABOB010000015.1	RepeatMasker	DNA	1236009	1236828	2290	+	.	ID="DNA4-2_AP";Tend="769";Tstart="1";shortTE="F";uid="4745bc5e-9d89-4207-b52c-20cb3da9e8b3"
JAABOB010000015.1	RepeatMasker	Unknown	559092	559553	1417	+	.	ID="RND-1_FAMILY-5";Tend="797";Tstart="361";shortTE="F";uid="96a0d532-338a-4341-85f2-89721e3868cc"
JAABOB010000015.1	RepeatMasker	DNA/hAT-hAT19	3104586	3105090	2131	+	.	ID="rnd-1_family-9";Tend="1688";Tstart="1118";shortTE="F";uid="d8220a05-7032-4db7-9b62-0a3f85fd7697"
JAABOB010000015.1	RepeatMasker	DNA/hAT-hAT19	2645507	2645716	805	+	.	ID="RND-6_FAMILY-7009";Tend="1040";Tstart="821";shortTE="F";uid="29c93e8b-d6d2-47f9-b1a2-53ac1a9b4ce7"
JAABOB010000015.1	RepeatMasker	Unknown	3325947	3326090	635	+	.	ID="RND-6_FAMILY-3448";Tend="1002";Tstart="873";shortTE="F";uid="ec42f6c9-b576-4ee7-beb6-0917592718bb"
JAABOB010000015.1	RepeatMasker	DNA/Ginger	140039	140819	2513	+	.	ID="RND-5_FAMILY-806";Tend="2030";Tstart="1323";shortTE="F";uid="5818513c-50aa-4bc8-8d96-65165b0c5e5c"
JAABOB010000015.1	RepeatMasker	DNA	1942888	1943179	1130	+	.	ID="DNA4-1_AP";Tend="823";Tstart="529";shortTE="F";uid="4bfa2ae9-f132-41df-b083-94b3f01db6eb"
JAABOB010000015.1	RepeatMasker	Unknown	3828929	3829101	619	+	.	ID="RND-4_FAMILY-337";Tend="1160";Tstart="1018";shortTE="F";uid="115ed4db-5ad4-47bc-ae93-499aec2fb123"
JAABOB010000015.1	RepeatMasker	Unknown	3631525	3631696	589	+	.	ID="RND-6_FAMILY-3101";Tend="1512";Tstart="1337";shortTE="F";uid="8b92d99a-a076-42ab-9792-b6589b98f593"
JAABOB010000015.1	RepeatMasker	Retroposon?	2296724	2296884	466	+	.	ID="SINE2-1_AP";Tend="1759";Tstart="1627";shortTE="F";uid="39187bce-aa8e-4573-9f34-a0376bd9c4e8"
JAABOB010000015.1	RepeatMasker	Unknown	352078	352531	2306	+	.	ID="RND-6_FAMILY-6660";Tend="1434";Tstart="925";shortTE="F";uid="c4d9c5ea-2858-4c57-9dfb-14acac51b2f8"
JAABOB010000015.1	RepeatMasker	DNA/hAT-hAT19	1497194	1497546	1562	+	.	ID="RND-1_FAMILY-9";Tend="1298";Tstart="955";shortTE="F";uid="f3c4b0e0-3bc5-48ac-88b0-d009e9c574d3"
JAABOB010000015.1	RepeatMasker	DNA	2442487	2442613	409	+	.	ID="DNA3-4_AP";Tend="127";Tstart="1";shortTE="F";uid="4195d93a-026d-4216-9948-5d8739e5e4b7"
JAABOB010000015.1	RepeatMasker	DNA/hAT-hAT19	3008288	3008548	864	+	.	ID="RND-1_FAMILY-9";Tend="1212";Tstart="954";shortTE="F";uid="5f7dbd1b-3ca8-4128-bb20-64a9dd53ef09"
JAABOB010000015.1	RepeatMasker	DNA/Kolobok-E	3775892	3776576	549	+	.	ID="KOLOBOKE-2_AP";Tend="1867";Tstart="1118";shortTE="F";uid="7c8926b2-1249-4a45-ae54-359fac77503e"
JAABOB010000015.1	RepeatMasker	DNA/MULE-MuDR	1672650	1673138	980	+	.	ID="RND-5_FAMILY-6670";TEgroup="ctg_57%7CRND-5_FAMILY-6670%7C1";Tend="1832";Tstart="709";shortTE="F";uid="c5fd3cba-b1e9-4fd8-bfeb-1a12edbf35ec"
JAABOB010000015.1	RepeatMasker	DNA/Ginger	784824	785113	432	+	.	ID="RND-5_FAMILY-806";Tend="1132";Tstart="832";shortTE="F";uid="be45870b-bae5-450e-b6fb-8153cc6f008d"
JAABOB010000015.1	RepeatMasker	Retroposon?	2581299	2581555	452	+	.	ID="SINE2-1_AP";Tend="947";Tstart="695";shortTE="F";uid="31d7f436-c826-42a4-a104-a36e76680c7e"
JAABOB010000015.1	RepeatMasker	DNA/TcMar-m44?	2972181	2972347	753	+	.	ID="dnax-4_ap";Tend="171";Tstart="6";shortTE="F";uid="ac813286-c631-4bbe-83d6-88cd0ffc94a6"
JAABOB010000015.1	RepeatMasker	DNA	168596	169006	714	+	.	ID="TTAA2C_AP";Tend="421";Tstart="6";shortTE="F";uid="b61b5aad-bb3b-4d61-a1e8-51b5d40c1f0b"
JAABOB010000015.1	RepeatMasker	DNA/hAT-hAT19	2709469	2709720	747	+	.	ID="DNA8-79_AP";Tend="645";Tstart="371";shortTE="F";uid="2d395d47-5868-4ef7-ad86-03205bd1e90b"
JAABOB010000015.1	RepeatMasker	DNA/hAT-hAT19	3254106	3254764	3169	+	.	ID="RND-5_FAMILY-1902";Tend="1539";Tstart="814";shortTE="F";uid="d6435d4a-657d-4741-ac8a-67bf0db1e7be"
JAABOB010000015.1	RepeatMasker	DNA	1922653	1923165	3520	+	.	ID="RND-5_FAMILY-7549";Tend="1463";Tstart="938";shortTE="F";uid="c04726a3-7a75-495c-b70f-3c7042d8fbbe"
JAABOB010000015.1	RepeatMasker	DNA	1659129	1659249	483	+	.	ID="dna4-2_ap";Tend="742";Tstart="611";shortTE="F";uid="aab019f4-5c65-4396-86a3-5060986d025c"
JAABOB010000015.1	RepeatMasker	RC/Helitron	2609538	2609699	489	+	.	ID="HELITRON-2_HMM";Tend="6298";Tstart="6137";shortTE="F";uid="b8444777-119b-4623-b57f-a907f79d49a5"
JAABOB010000015.1	RepeatMasker	Unknown	3315011	3315537	2841	+	.	ID="RND-5_FAMILY-2513";Tend="1442";Tstart="945";shortTE="F";uid="75d16217-5704-402f-a80f-de0cd4be9c41"
JAABOB010000015.1	RepeatMasker	DNA/hAT-Tip100	337843	338603	4204	+	.	ID="RND-5_FAMILY-391";Tend="2063";Tstart="1347";shortTE="F";uid="eebf1bbe-033f-4907-99a1-52385d483016"
JAABOB010000015.1	RepeatMasker	DNA/Ginger	2631145	2631681	1926	+	.	ID="RND-5_FAMILY-806";Tend="1589";Tstart="994";shortTE="F";uid="945b62d2-84a4-42d3-979a-45ee01f84ca0"
JAABOB010000015.1	RepeatMasker	Unknown	1361449	1361752	1149	+	.	ID="RND-1_FAMILY-5";Tend="1515";Tstart="1213";shortTE="F";uid="da00e536-5a97-4cb3-b5aa-9e269c41469a"
JAABOB010000015.1	RepeatMasker	DNA	1038062	1038183	446	+	.	ID="DNA-TTAA-1_AP";Tend="130";Tstart="11";shortTE="F";uid="407da2a7-11e2-4898-a703-4abb506c223b"
JAABOB010000015.1	RepeatMasker	Unknown	207936	208110	1248	+	.	ID="RND-6_FAMILY-6147";Tend="1185";Tstart="1006";shortTE="F";uid="b24c82e0-e967-4edb-b41e-be651f5399eb"
JAABOB010000015.1	RepeatMasker	Unknown	69343	69547	713	+	.	ID="RND-6_FAMILY-486";TEgroup="ctg_57%7CRND-6_FAMILY-486%7C1";Tend="1313";Tstart="991";shortTE="T";uid="a0b9f02e-1390-4b99-8c8a-d41d030d735b"
JAABOB010000015.1	RepeatMasker	Retroposon?	3879009	3879208	601	+	.	ID="SINE2-1_AP";Tend="424";Tstart="248";shortTE="F";uid="c2f4b5af-1efb-448a-9c2a-0205706de848"
JAABOB010000015.1	RepeatMasker	DNA/hAT-hAT19	628891	629079	439	+	.	ID="RND-6_FAMILY-168";Tend="1542";Tstart="1352";shortTE="F";uid="652c2f19-a54b-4a98-92c6-cef8f2bb9854"
JAABOB010000015.1	RepeatMasker	Unknown	3601790	3602838	5566	+	.	ID="RND-1_FAMILY-16";Tend="1836";Tstart="847";shortTE="F";uid="0019481f-bdc0-4369-9009-10a9096077cc"
JAABOB010000015.1	RepeatMasker	Unknown	2857625	2857857	778	+	.	ID="RND-5_FAMILY-6036";Tend="1025";Tstart="778";shortTE="F";uid="a73f5d79-d449-4088-8eb1-2d11f5e8e7a8"
JAABOB010000015.1	RepeatMasker	Retroposon?	2529543	2530538	1059	+	.	ID="SINE2-1_AP";Tend="1463";Tstart="449";shortTE="F";uid="ff3e4324-f19e-49fd-afa4-89e4067435cb"
JAABOB010000015.1	RepeatMasker	DNA/Ginger	575844	575951	594	+	.	ID="RND-5_FAMILY-806";Tend="1025";Tstart="916";shortTE="F";uid="9124c5aa-d921-4cef-94e3-d58412c50b39"
JAABOB010000015.1	RepeatMasker	DNA	342455	342656	522	+	.	ID="TTAA2D_AP";Tend="172";Tstart="2";shortTE="F";uid="e63efe50-3479-4bd8-8c12-f31809c3292e"
JAABOB010000015.1	RepeatMasker	Unknown	2952119	2952799	4073	+	.	ID="RND-1_FAMILY-24";Tend="1469";Tstart="807";shortTE="F";uid="e4235df6-2c36-41af-9699-4e2516ca8ca7"
JAABOB010000015.1	RepeatMasker	DNA	233095	233257	517	+	.	ID="RND-6_FAMILY-5185";Tend="874";Tstart="719";shortTE="F";uid="22708002-3249-4916-9fef-afb82521ba15"
JAABOB010000015.1	RepeatMasker	DNA/Ginger	2543577	2544523	3584	+	.	ID="rnd-5_family-806";Tend="2336";Tstart="845";shortTE="F";uid="3a01e589-f2a8-459e-9b5e-c6cc1772e60b"
JAABOB010000015.1	RepeatMasker	DNA/hAT-Tip100	390802	391709	4654	+	.	ID="RND-6_FAMILY-2763";Tend="2089";Tstart="1201";shortTE="F";uid="a7e5b9b1-5018-4f0a-b47f-167cbf3b8501"
JAABOB010000015.1	RepeatMasker	DNA	2389855	2390265	1141	+	.	ID="DNA4-2_AP";Tend="471";Tstart="73";shortTE="F";uid="6d1158dd-dfe5-430f-8f57-51f9cf92dd09"
JAABOB010000015.1	RepeatMasker	DNA/hAT-hAT19	490774	491071	1085	+	.	ID="hat-n6b_ap";Tend="304";Tstart="1";shortTE="F";uid="1ffbbd6a-ad3f-41ee-81b6-95fd5e0bd8ed"
JAABOB010000015.1	RepeatMasker	DNA/Ginger	2601107	2601757	769	+	.	ID="RND-5_FAMILY-806";Tend="1525";Tstart="847";shortTE="F";uid="a69f8f58-9a67-48c1-b8df-622c29cc90e6"
JAABOB010000015.1	RepeatMasker	DNA/MULE-NOF	3250126	3250361	621	+	.	ID="RND-5_FAMILY-7165";Tend="1829";Tstart="1612";shortTE="F";uid="3c332163-3bbc-4f0a-9674-94adf02fb6cc"
JAABOB010000015.1	RepeatMasker	DNA	568596	568777	525	+	.	ID="dna4-3_ap";Tend="370";Tstart="201";shortTE="F";uid="bde4697f-92d1-4d76-879c-460b4ac068b0"
JAABOB010000015.1	RepeatMasker	LTR/Gypsy	2425883	2425994	482	+	.	ID="GYPSY6-NVI_LTR";Tend="474";Tstart="367";shortTE="F";uid="13abbc12-8c84-4ba5-b8ef-57e6dcf37a72"
JAABOB010000015.1	RepeatMasker	DNA	324249	324744	414	+	.	ID="DNA4-3_AP";Tend="523";Tstart="1";shortTE="F";uid="a845a21c-7096-49ef-b451-62e3f8f3c37f"
JAABOB010000015.1	RepeatMasker	Unknown	3600241	3600443	500	+	.	ID="RND-6_FAMILY-3480";Tend="1501";Tstart="1311";shortTE="F";uid="0fde8d85-603d-40ce-8485-b59a022c42ff"
JAABOB010000015.1	RepeatMasker	DNA/TcMar-Mariner	3699752	3700654	2881	+	.	ID="mariner-14_rpr";Tend="927";Tstart="1";shortTE="F";uid="9e39db6a-8ee0-4c4a-8b03-04732600c168"
JAABOB010000015.1	RepeatMasker	DNA/Ginger	299688	300121	1350	+	.	ID="RND-5_FAMILY-806";Tend="2183";Tstart="1764";shortTE="F";uid="f10f5444-aa13-4a7f-89a0-70226dc5117e"
JAABOB010000015.1	RepeatMasker	DNA	2007791	2007954	518	+	.	ID="dna4-2_ap";Tend="185";Tstart="5";shortTE="F";uid="dcf9c3b5-d3a0-4607-a7cd-0128ff204cc1"
JAABOB010000015.1	RepeatMasker	DNA/TcMar-Mariner	359904	360027	515	+	.	ID="MARINER-N13_HSAL";Tend="501";Tstart="379";shortTE="F";uid="9004a367-a74f-4230-82f4-9bdb447e6963"
JAABOB010000015.1	RepeatMasker	DNA/hAT	3066862	3067086	678	+	.	ID="RND-6_FAMILY-1569";Tend="802";Tstart="614";shortTE="F";uid="5f0c4579-f21f-4a63-852e-d9ab98c15164"
JAABOB010000015.1	RepeatMasker	Retroposon?	1045917	1046359	597	+	.	ID="SINE2-1_AP";Tend="1461";Tstart="1059";shortTE="F";uid="2793e690-0db6-4b4a-bfb1-dac5e16b6df9"
JAABOB010000015.1	RepeatMasker	Retroposon?	1655140	1655778	2271	+	.	ID="RND-6_FAMILY-4509";Tend="2751";Tstart="2104";shortTE="F";uid="c430b1f3-1a96-4968-98a6-a9bbc23d965b"
JAABOB010000015.1	RepeatMasker	DNA/hAT-Tip100	3082225	3082641	2230	+	.	ID="RND-6_FAMILY-3580";Tend="1391";Tstart="949";shortTE="F";uid="347f6de6-3a01-459f-a7d1-68ac6dedbac2"
JAABOB010000015.1	RepeatMasker	DNA/hAT-Charlie	1240166	1240489	2343	+	.	ID="RND-5_FAMILY-2228";Tend="1285";Tstart="968";shortTE="F";uid="2a4b5a93-d601-4b19-ad61-1cf55e415376"
JAABOB010000015.1	RepeatMasker	DNA/hAT-Charlie	2365559	2365816	1126	+	.	ID="RND-6_FAMILY-1921";Tend="1218";Tstart="970";shortTE="F";uid="67002303-e08c-47ad-ad71-5acb45ea5b05"
JAABOB010000015.1	RepeatMasker	DNA/Kolobok-E	1243081	1243289	573	+	.	ID="KOLOBOKE-3_AP";Tend="2154";Tstart="1952";shortTE="F";uid="b2562acf-965f-4059-bf3a-bc4cd22cb885"
JAABOB010000015.1	RepeatMasker	DNA/hAT-hAT19	3093914	3094660	4158	+	.	ID="RND-1_FAMILY-9";Tend="1711";Tstart="978";shortTE="F";uid="12fa3a6e-d7b8-45d7-86d9-2155afff13c5"
JAABOB010000015.1	RepeatMasker	DNA/hAT-Charlie	2437436	2437583	722	+	.	ID="HAT-N1_AP";Tend="558";Tstart="399";shortTE="F";uid="6fff03dc-f2b0-4173-a31b-62f06495b30e"
JAABOB010000015.1	RepeatMasker	DNA/TcMar-Mariner	829965	830283	750	+	.	ID="MARINER-6_LMI";Tend="1332";Tstart="1021";shortTE="F";uid="2d638821-fc64-4120-a28b-5c2191983274"
JAABOB010000015.1	RepeatMasker	DNA/Ginger	1511522	1511724	1116	+	.	ID="RND-5_FAMILY-806";Tend="1050";Tstart="846";shortTE="F";uid="87c3ae3a-0ee2-4caa-a6b8-c7f0d4ebf727"
JAABOB010000015.1	RepeatMasker	DNA/Ginger	1292219	1293057	4051	+	.	ID="RND-5_FAMILY-806";Tend="1824";Tstart="916";shortTE="F";uid="c0a5ee86-b2a7-416e-98fa-84c041d0737e"
JAABOB010000015.1	RepeatMasker	DNA/hAT	684825	684969	460	+	.	ID="RND-6_FAMILY-5900";Tend="1235";Tstart="1118";shortTE="F";uid="69e6b097-7080-4c95-aa75-581836f0d4dd"
JAABOB010000015.1	RepeatMasker	DNA	1303657	1303850	703	+	.	ID="TTAA3C_AP";Tend="196";Tstart="1";shortTE="F";uid="d71c1741-f78e-4244-8c81-4aee277e4e06"
JAABOB010000015.1	RepeatMasker	Retroposon?	998700	999278	1778	+	.	ID="RND-6_FAMILY-4509";Tend="2751";Tstart="2104";shortTE="F";uid="cf49d896-3a24-4664-82a1-dfde4a26810d"
JAABOB010000015.1	RepeatMasker	DNA	3640010	3640415	1448	+	.	ID="ttaa4c_ap";Tend="420";Tstart="2";shortTE="F";uid="37eaf8bc-aa79-4ca9-a9c7-eeae809d0fe4"
JAABOB010000015.1	RepeatMasker	DNA/Kolobok-T2	3119274	3119427	592	+	.	ID="REP-4_PBA";Tend="627";Tstart="478";shortTE="F";uid="8eeb0945-18f7-427f-bb8e-08bbd16479ca"
JAABOB010000015.1	RepeatMasker	DNA/P	2644065	2644203	819	+	.	ID="DNA8-4B_AP";Tend="254";Tstart="115";shortTE="F";uid="8f2aa6d1-0235-407c-bc44-5e1213d7195c"
JAABOB010000015.1	RepeatMasker	DNA/TcMar-m44	305441	305596	564	+	.	ID="dnax-3b_ap";Tend="138";Tstart="5";shortTE="F";uid="8c8f23ef-6fc7-4f2f-8dff-6a421b67fe77"
JAABOB010000015.1	RepeatMasker	DNA/Ginger-1	2963335	2963548	535	+	.	ID="RND-6_FAMILY-2950";Tend="1041";Tstart="842";shortTE="F";uid="82447cc7-8ede-4148-84cf-671f42f4cd08"
JAABOB010000015.1	RepeatMasker	DNA/Ginger-2	3355764	3356561	1322	+	.	ID="ginger2-n1_ap";Tend="1031";Tstart="406";shortTE="F";uid="23473101-0730-499e-81f8-5c67846b109f"
JAABOB010000015.1	RepeatMasker	DNA	1950946	1951119	831	+	.	ID="DNA4-2_AP";Tend="756";Tstart="584";shortTE="F";uid="9c8cd609-8c96-4d19-bec2-ef6e99c7c300"
JAABOB010000015.1	RepeatMasker	SINE/tRNA-I	2553871	2554117	1660	+	.	ID="RND-6_FAMILY-374";Tend="1187";Tstart="942";shortTE="F";uid="c857d2d1-5444-4c9c-bf61-dfe054df49ae"
JAABOB010000015.1	RepeatMasker	RC/Helitron	2628197	2628374	651	+	.	ID="RND-6_FAMILY-3888";Tend="1374";Tstart="1189";shortTE="F";uid="2d20d8e2-096f-48ab-8adc-1a4808d9057c"
JAABOB010000015.1	RepeatMasker	DNA/Ginger	771206	771848	769	+	.	ID="rnd-5_family-806";Tend="2272";Tstart="1060";shortTE="F";uid="005a88ed-57a4-426c-816c-bbf1572ad915"
JAABOB010000015.1	RepeatMasker	Unknown	1624106	1624262	1286	+	.	ID="RND-1_FAMILY-77";Tend="1407";Tstart="1252";shortTE="F";uid="434291c4-e1e7-44aa-a3ca-fd491d43a8d8"
JAABOB010000015.1	RepeatMasker	DNA/Ginger-1	905319	905641	605	+	.	ID="RND-6_FAMILY-2950";Tend="1523";Tstart="1188";shortTE="F";uid="e0de165c-1d4a-4213-8b59-f3f8d47b10ba"
JAABOB010000015.1	RepeatMasker	DNA/Kolobok-E	1295061	1295209	411	+	.	ID="KOLOBOKE-3_AP";Tend="2188";Tstart="2035";shortTE="F";uid="5b836ba0-8b43-488f-980b-d4ad5b678cab"
JAABOB010000015.1	RepeatMasker	DNA/Ginger	2314425	2314777	664	+	.	ID="RND-5_FAMILY-806";Tend="1215";Tstart="838";shortTE="F";uid="f7c35871-5d74-4f23-bec9-463a12882a6b"
JAABOB010000015.1	RepeatMasker	DNA	32029	32204	426	+	.	ID="DNA8-77_AP";TEgroup="ctg_57%7CDNA8-77_AP%7C1";Tend="1253";Tstart="1";shortTE="T";uid="36a74ef3-e4ac-400d-8899-a103e68a2238"
JAABOB010000015.1	RepeatMasker	DNA/Ginger-1	1023136	1023263	694	+	.	ID="RND-6_FAMILY-4021";Tend="1196";Tstart="1075";shortTE="F";uid="d833298d-2cb3-4633-905d-ef04f30e9915"
JAABOB010000015.1	RepeatMasker	RC/Helitron	2255	2434	1131	+	.	ID="RND-6_FAMILY-9169";Tend="1993";Tstart="1813";shortTE="F";uid="0ea76d79-04de-4843-b3f5-705035ea4fce"
JAABOB010000015.1	RepeatMasker	DNA/TcMar-Mariner	153881	154014	505	+	.	ID="NMAR-2_HMEL";Tend="154";Tstart="17";shortTE="F";uid="cd574ba4-1819-452f-913c-1001c2b9faf7"
JAABOB010000015.1	RepeatMasker	LINE/L2	3534830	3535176	1301	+	.	ID="RND-6_FAMILY-157";Tend="1384";Tstart="1009";shortTE="F";uid="499088c6-ef5a-416f-91a0-09789ae019bb"
JAABOB010000015.1	RepeatMasker	DNA	1233079	1233316	751	+	.	ID="DNA4-2_AP";Tend="337";Tstart="72";shortTE="F";uid="5787e225-f552-48c7-a63e-d988f16daf49"
JAABOB010000015.1	RepeatMasker	DNA	2267153	2267579	727	+	.	ID="DNA4-3_AP";Tend="486";Tstart="3";shortTE="F";uid="3f8584a9-5aa9-4e84-89f9-c8b00c8b5cd3"
JAABOB010000015.1	RepeatMasker	DNA/hAT-Tip100	2870802	2871600	3682	+	.	ID="RND-5_FAMILY-391";Tend="1939";Tstart="1149";shortTE="F";uid="ee995a1a-07ba-4fa3-af3a-f8337e1717f8"
JAABOB010000015.1	RepeatMasker	DNA/MULE-MuDR	2632072	2632240	507	+	.	ID="MUDR12X_AP";Tend="1375";Tstart="1216";shortTE="F";uid="78f7f028-abc0-4d14-8ac9-5d14d7162302"
JAABOB010000015.1	RepeatMasker	DNA/Kolobok-E	1938115	1938272	446	+	.	ID="KOLOBOKE-2_AP";Tend="2072";Tstart="1908";shortTE="F";uid="2979b9ce-ce27-40cb-9901-2cbcff817e1b"
JAABOB010000015.1	RepeatMasker	DNA/hAT-hAT19	3838077	3838576	1257	+	.	ID="RND-6_FAMILY-7009";Tend="1347";Tstart="825";shortTE="F";uid="a5a63ad9-b26e-4a85-9775-fbf4c08bb7d2"
JAABOB010000015.1	RepeatMasker	Retroposon?	1782862	1783359	1905	+	.	ID="RND-6_FAMILY-4509";Tend="2770";Tstart="2270";shortTE="F";uid="db4b2eea-6e1a-4008-83c8-c994161e0f25"
JAABOB010000015.1	RepeatMasker	DNA/hAT	1501089	1501233	458	+	.	ID="DNA8-105_AP";Tend="650";Tstart="507";shortTE="F";uid="4e22be5e-6de5-4458-a88e-d66027ef116e"
JAABOB010000015.1	RepeatMasker	DNA	1639036	1639446	1178	+	.	ID="TTAA3C_AP";Tend="425";Tstart="2";shortTE="F";uid="c9be87fa-53ac-4f59-8eb9-e3737676e9f3"
JAABOB010000015.1	RepeatMasker	DNA/hAT-hAT19	287474	287593	441	+	.	ID="DNA8-109_AP";Tend="120";Tstart="1";shortTE="F";uid="f3be48b6-40dd-4c95-b7d5-ced663abc887"
JAABOB010000015.1	RepeatMasker	Retroposon?	2104643	2105169	527	+	.	ID="SINE2-1_AP";Tend="891";Tstart="364";shortTE="F";uid="9e279775-a8a1-4e1a-8576-0053fbd36ca4"
JAABOB010000015.1	RepeatMasker	DNA/Ginger-1	3360717	3361161	3574	+	.	ID="RND-1_FAMILY-17";Tend="1393";Tstart="939";shortTE="F";uid="90f3a2f1-9167-4a9f-8bbc-4b77ea03686e"
JAABOB010000015.1	RepeatMasker	Retroposon?	1181011	1181306	524	+	.	ID="RND-6_FAMILY-4509";Tend="2525";Tstart="2217";shortTE="F";uid="1f083de4-e4ac-4b98-9b4f-95da2a643c5a"
JAABOB010000015.1	RepeatMasker	DNA/hAT-hAT19	3659097	3659817	3399	+	.	ID="RND-5_FAMILY-1902";Tend="1525";Tstart="797";shortTE="F";uid="1d5dec8f-1fab-4915-bd3e-3802578ecff9"
JAABOB010000015.1	RepeatMasker	DNA/Kolobok-E	2602153	2602292	463	+	.	ID="KOLOBOKE-3_AP";Tend="2185";Tstart="2039";shortTE="F";uid="e576547c-4f62-4a7f-b4b1-8c1967176239"
JAABOB010000015.1	RepeatMasker	DNA/Kolobok-E	953513	953691	473	+	.	ID="KOLOBOKE-4_AP";Tend="2708";Tstart="2524";shortTE="F";uid="283091de-cf24-402f-a1f6-b57eedc041e5"
JAABOB010000015.1	RepeatMasker	Retroposon?	3591536	3591714	406	+	.	ID="SINE2-2_AP";Tend="182";Tstart="1";shortTE="F";uid="ee0ede73-f07b-4767-bc4e-2b15c52625ad"
JAABOB010000015.1	RepeatMasker	Retroposon?	140738	141279	2069	+	.	ID="RND-6_FAMILY-4509";Tend="2751";Tstart="2177";shortTE="F";uid="0aaaaf26-2bb4-4e99-bb75-a347896cba71"
JAABOB010000015.1	RepeatMasker	DNA	3074503	3074881	1796	+	.	ID="TTAA2C_AP";Tend="423";Tstart="6";shortTE="F";uid="dafdd2ec-4d31-4340-bc9a-3bf263da95e5"
JAABOB010000015.1	RepeatMasker	Unknown	254770	254941	704	+	.	ID="RND-6_FAMILY-486";TEgroup="ctg_57%7CRND-6_FAMILY-486%7C2";Tend="1283";Tstart="987";shortTE="F";uid="b656d4fe-e24d-48dc-9716-99a66a3a7148"
JAABOB010000015.1	RepeatMasker	DNA/Ginger	727255	727594	1140	+	.	ID="RND-1_FAMILY-128";Tend="1187";Tstart="806";shortTE="F";uid="4dd1604d-c223-423c-b7b6-05eeac122177"
JAABOB010000015.1	RepeatMasker	DNA/hAT-hAT19	1296708	1296889	442	+	.	ID="RND-6_FAMILY-2031";Tend="1112";Tstart="925";shortTE="F";uid="853e6e3b-b82e-48e1-9792-2bc1783f8eae"
JAABOB010000015.1	RepeatMasker	DNA/hAT-hAT19	2966512	2966995	661	+	.	ID="DNA8-73_AP";TEgroup="ctg_57%7CDNA8-73_AP%7C1";Tend="784";Tstart="1";shortTE="F";uid="1e2f2b35-8c0f-47e8-9caa-20eb784e10ab"
JAABOB010000015.1	RepeatMasker	DNA/Ginger-1	3387817	3388038	546	+	.	ID="GINGER1-1_AP";Tend="3378";Tstart="3124";shortTE="F";uid="189c2f28-6c05-4890-a274-a9462d6209e4"
JAABOB010000015.1	RepeatMasker	Unknown	2336611	2337278	4133	+	.	ID="RND-1_FAMILY-24";Tend="1469";Tstart="793";shortTE="F";uid="80e55fe0-881e-4577-aea2-d499e0f9548f"
JAABOB010000015.1	RepeatMasker	DNA	1216470	1216847	583	+	.	ID="DNA4-3_AP";Tend="485";Tstart="105";shortTE="F";uid="8a3945c1-62cf-484a-a423-58d3da520fd0"
JAABOB010000015.1	RepeatMasker	DNA/hAT-Charlie	2378037	2378176	906	+	.	ID="RND-5_FAMILY-1196";Tend="1471";Tstart="1326";shortTE="F";uid="a62da012-f4d0-4918-ad42-db30bbb3e7c6"
JAABOB010000015.1	RepeatMasker	DNA/hAT-Charlie	2534501	2534861	2188	-	.	ID="RND-5_FAMILY-6782";Tend="1239";Tstart="880";shortTE="F";uid="6ab6b726-d048-4c6d-b9ec-cec1dad5cdcd"
JAABOB010000015.1	RepeatMasker	Unknown	2100203	2100547	546	-	.	ID="RND-6_FAMILY-2336";Tend="1255";Tstart="931";shortTE="F";uid="6fc4825e-3663-4c51-821c-4eb16b6c9381"
JAABOB010000015.1	RepeatMasker	DNA/Ginger	3042990	3043253	491	-	.	ID="RND-5_FAMILY-806";Tend="2057";Tstart="1786";shortTE="F";uid="edeaf0ca-3326-4684-9cbd-e98492f6c7e2"
JAABOB010000015.1	RepeatMasker	RC/Helitron	3223872	3224689	4768	-	.	ID="RND-1_FAMILY-98";Tend="1795";Tstart="855";shortTE="F";uid="1a956122-89c1-4f37-9215-06ba9e788daa"
JAABOB010000015.1	RepeatMasker	Retroposon?	1627963	1628580	652	-	.	ID="SINE2-1_AP";Tend="1371";Tstart="156";shortTE="F";uid="2cf97ae1-6f23-4dee-9f31-5e317eb1ed59"
JAABOB010000015.1	RepeatMasker	Unknown	19993	20277	547	-	.	ID="RND-1_FAMILY-81";Tend="1128";Tstart="835";shortTE="F";uid="0f3ebe0d-4541-4944-a346-a952f6b2c1e6"
JAABOB010000015.1	RepeatMasker	Unknown	1914468	1914836	1716	-	.	ID="RND-5_FAMILY-6700";Tend="918";Tstart="553";shortTE="F";uid="e37e8e90-35ae-442e-a027-9c5efa43fc1f"
JAABOB010000015.1	RepeatMasker	DNA	3458407	3458515	459	-	.	ID="TTAA2D_AP";Tend="431";Tstart="322";shortTE="F";uid="a8286d2c-a6c9-47b3-a0a4-1f8edb58cd08"
JAABOB010000015.1	RepeatMasker	DNA/hAT-Charlie	391951	392506	697	-	.	ID="RND-6_FAMILY-13259";Tend="1982";Tstart="1487";shortTE="F";uid="ff07ebde-18b5-48ea-8506-fdc2434f2274"
JAABOB010000015.1	RepeatMasker	DNA	2539840	2540148	510	-	.	ID="DNA4-2_AP";Tend="328";Tstart="29";shortTE="F";uid="61748f77-d8d7-4aa2-a665-490861126c78"
JAABOB010000015.1	RepeatMasker	DNA/Kolobok-E	1952796	1953028	593	-	.	ID="KOLOBOKE-2_AP";Tend="2116";Tstart="1887";shortTE="F";uid="49e4f193-0d0e-4e2b-ab7b-f629283ad54b"
JAABOB010000015.1	RepeatMasker	DNA	1941354	1941645	1130	-	.	ID="DNA4-1_AP";Tend="823";Tstart="529";shortTE="F";uid="0a739b1c-dd77-49e2-adf2-d9449c37e4dd"
JAABOB010000015.1	RepeatMasker	DNA	1603957	1604407	1065	-	.	ID="DNA-TTAA-1_AP";Tend="423";Tstart="1";shortTE="F";uid="9aea9365-8dbd-4f38-9742-187d89e4bfc5"
JAABOB010000015.1	RepeatMasker	DNA/Ginger	3832792	3832944	405	-	.	ID="RND-5_FAMILY-806";Tend="2026";Tstart="1877";shortTE="F";uid="255b0925-adf6-4cd1-b7db-af4c1ee03a7c"
JAABOB010000015.1	RepeatMasker	DNA/hAT-Charlie	3731502	3731657	932	-	.	ID="RND-6_FAMILY-10045";Tend="1116";Tstart="961";shortTE="F";uid="31392fcf-8471-487e-9d2e-d8f2da500590"
JAABOB010000015.1	RepeatMasker	DNA/hAT-hAT19	2887340	2888044	4222	-	.	ID="RND-1_FAMILY-9";Tend="1682";Tstart="970";shortTE="F";uid="7be8a7b5-3eac-421c-97a2-398661ed9051"
JAABOB010000015.1	RepeatMasker	DNA	341584	341734	577	-	.	ID="TTAA7_AP";Tend="257";Tstart="89";shortTE="F";uid="ce81ecb4-5af7-4c49-b57b-b26bc98508ff"
JAABOB010000015.1	RepeatMasker	DNA/hAT-Charlie	1923103	1923435	2017	-	.	ID="RND-5_FAMILY-6782";Tend="1203";Tstart="880";shortTE="F";uid="e3c4edd3-2ba6-4bad-b40a-8d09ad9df8aa"
JAABOB010000015.1	RepeatMasker	DNA	3434514	3434841	693	-	.	ID="ttaa3b_ap";Tend="352";Tstart="21";shortTE="F";uid="3fb132e8-bc41-44b5-bd72-e2974a880831"
JAABOB010000015.1	RepeatMasker	Retroposon?	3746583	3746908	578	-	.	ID="SINE2-1_AP";Tend="1463";Tstart="1140";shortTE="F";uid="756fb4e4-af45-46db-a797-1d5e3b16454b"
JAABOB010000015.1	RepeatMasker	DNA	2491626	2491837	659	-	.	ID="DNA4-2_AP";Tend="769";Tstart="555";shortTE="F";uid="0abc14a8-0292-401c-bd68-4cb7f5dd99b6"
JAABOB010000015.1	RepeatMasker	DNA/Ginger-1	141106	141307	634	-	.	ID="GINGER1-1_AP";Tend="3380";Tstart="3157";shortTE="F";uid="7fd0338b-b6a3-43da-94d9-adb8b8bed80f"
JAABOB010000015.1	RepeatMasker	DNA	1529713	1529860	724	-	.	ID="RND-6_FAMILY-5185";Tend="875";Tstart="711";shortTE="F";uid="a7ca2bb3-6a5d-4200-96be-5ca3915e7111"
JAABOB010000015.1	RepeatMasker	DNA/Ginger	2644212	2644488	1714	-	.	ID="RND-5_FAMILY-806";Tend="1220";Tstart="942";shortTE="F";uid="aaddba0b-1846-4023-affb-25b10d96ffcf"
JAABOB010000015.1	RepeatMasker	DNA/hAT-Tip100	2513424	2513686	1625	-	.	ID="RND-6_FAMILY-4776";Tend="1237";Tstart="967";shortTE="F";uid="30ca6a95-631c-4326-9636-a4fa59841113"
JAABOB010000015.1	RepeatMasker	DNA/hAT-hAT19	1240816	1241534	4227	-	.	ID="RND-1_FAMILY-9";Tend="1675";Tstart="967";shortTE="F";uid="acf0272b-e59f-4ce8-8029-ca4fea497151"
JAABOB010000015.1	RepeatMasker	DNA/hAT-Ac	3815251	3815428	505	-	.	ID="RND-1_FAMILY-8";Tend="2393";Tstart="2217";shortTE="F";uid="f27221a9-d0ea-4973-ad52-aec431ba991a"
JAABOB010000015.1	RepeatMasker	DNA	3677844	3678229	718	-	.	ID="DNA4-3_AP";Tend="615";Tstart="238";shortTE="F";uid="465962e8-9599-470d-9e03-61c2dee1df73"
JAABOB010000015.1	RepeatMasker	DNA	248308	248591	512	-	.	ID="DNA4-2B_AP";Tend="773";Tstart="493";shortTE="F";uid="aa22f946-f7e9-4010-ad8e-3f37a3ebf7d9"
JAABOB010000015.1	RepeatMasker	DNA/Ginger	3850727	3852099	9722	-	.	ID="RND-5_FAMILY-806";Tend="2339";Tstart="847";shortTE="F";uid="34111726-d87f-408c-a235-b0a518c1fd86"
JAABOB010000015.1	RepeatMasker	DNA/hAT-hAT19	244593	245460	4328	-	.	ID="RND-6_FAMILY-376";Tend="1659";Tstart="852";shortTE="F";uid="ed4662ec-5c51-4c0e-9835-4a436838288e"
JAABOB010000015.1	RepeatMasker	DNA	3142030	3142640	1292	-	.	ID="DNA4-2_AP";Tend="764";Tstart="57";shortTE="F";uid="cbe051c9-b8a6-400e-b90b-87295c34d055"
JAABOB010000015.1	RepeatMasker	DNA/Ginger	3237473	3238458	3394	-	.	ID="rnd-5_family-806";Tend="2133";Tstart="1130";shortTE="F";uid="3b0fae2e-0835-4484-9d47-fe5ecbab3f17"
JAABOB010000015.1	RepeatMasker	Retroposon?	3243310	3243983	428	-	.	ID="SINE2-2_AP";Tend="692";Tstart="1";shortTE="F";uid="f9c9e49a-85b7-44bd-92af-e55c633f822d"
JAABOB010000015.1	RepeatMasker	DNA	3115574	3115897	537	-	.	ID="DNA4-2_AP";Tend="608";Tstart="297";shortTE="F";uid="a8541676-cf1f-4a41-ac03-c393d6235ac0"
JAABOB010000015.1	RepeatMasker	RC/Helitron	638949	639088	417	-	.	ID="RND-6_FAMILY-16388";Tend="746";Tstart="617";shortTE="F";uid="4c64a3e9-83f7-43ec-a1a9-b412f0856afe"
JAABOB010000015.1	RepeatMasker	DNA/hAT-hAT19	2730361	2730490	928	-	.	ID="RND-6_FAMILY-512";Tend="1253";Tstart="1121";shortTE="F";uid="24d7dd41-f78e-457a-9633-4cd45b05cf30"
JAABOB010000015.1	RepeatMasker	DNA/hAT-Tip100	2931594	2932072	2965	-	.	ID="RND-6_FAMILY-3580";Tend="1330";Tstart="870";shortTE="F";uid="a340c7ca-c69a-4f89-8d0e-13081bcbb043"
JAABOB010000015.1	RepeatMasker	Retroposon?	3026448	3026723	1375	-	.	ID="RND-6_FAMILY-4509";Tend="2668";Tstart="2382";shortTE="F";uid="250dfb53-443b-4a91-8516-d1b3c95693a3"
JAABOB010000015.1	RepeatMasker	DNA/Ginger	1230670	1230926	512	-	.	ID="RND-5_FAMILY-806";Tend="1438";Tstart="1167";shortTE="F";uid="9150f9da-c62d-4c10-9110-78884023361a"
JAABOB010000015.1	RepeatMasker	Unknown	1767541	1768310	4709	-	.	ID="RND-1_FAMILY-24";Tend="1589";Tstart="828";shortTE="F";uid="120c3284-df10-4882-ac84-4e30e827a201"
JAABOB010000015.1	RepeatMasker	DNA/hAT	89128	89300	1175	-	.	ID="RND-6_FAMILY-1569";Tend="800";Tstart="625";shortTE="F";uid="de5155f3-4a75-4aff-92c4-bf75a9fdda61"
JAABOB010000015.1	RepeatMasker	Unknown	1604411	1604597	1406	-	.	ID="RND-4_FAMILY-337";Tend="1170";Tstart="985";shortTE="F";uid="a9d9d61c-cef8-41b8-8ac4-87d90d9cdb2d"
JAABOB010000015.1	RepeatMasker	DNA/Ginger-1	587821	587943	466	-	.	ID="RND-6_FAMILY-2950";Tend="1015";Tstart="889";shortTE="F";uid="e4d71d8f-e5da-47c4-931f-fc0f22157827"
JAABOB010000015.1	RepeatMasker	DNA/Ginger-1	1335492	1335646	543	-	.	ID="GINGER1-1_AP";Tend="4356";Tstart="4201";shortTE="F";uid="8c3660be-ac56-466e-95fb-bfce5f975fe7"
JAABOB010000015.1	RepeatMasker	DNA	3830977	3831355	925	-	.	ID="dna4-2_ap";Tend="343";Tstart="3";shortTE="F";uid="ee107017-047c-4dbd-bd44-54182247bdc1"
JAABOB010000015.1	RepeatMasker	DNA/MULE-MuDR	2513834	2514127	474	-	.	ID="RND-6_FAMILY-4961";TEgroup="ctg_57%7CRND-6_FAMILY-4961%7C1";Tend="1292";Tstart="686";shortTE="T";uid="934570ae-f287-49cc-9bd2-cb5ac4e5cbf2"
JAABOB010000015.1	RepeatMasker	DNA/TcMar-m44	3842376	3842508	597	-	.	ID="dnax-3b_ap";Tend="138";Tstart="1";shortTE="F";uid="9b2f6559-8507-43b3-84d1-b7bff73357ac"
JAABOB010000015.1	RepeatMasker	DNA/Ginger	3026947	3027572	2870	-	.	ID="RND-5_FAMILY-806";Tend="1619";Tstart="937";shortTE="F";uid="31c7059e-9018-4354-9aab-f8ae420b9fdd"
JAABOB010000015.1	RepeatMasker	DNA	2057580	2058088	498	-	.	ID="DNA4-2_AP";Tend="769";Tstart="260";shortTE="F";uid="64e5bf24-5d1c-45c1-a62e-b180426b220f"
JAABOB010000015.1	RepeatMasker	DNA/hAT-hAT19	313115	313260	561	-	.	ID="DNA8-84_AP";Tend="562";Tstart="410";shortTE="F";uid="9e63ed94-b9d8-40d6-baef-1ddf9b73aad3"
JAABOB010000015.1	RepeatMasker	DNA	2976297	2976512	705	-	.	ID="DNA-TTAA-1_AP";Tend="423";Tstart="215";shortTE="F";uid="2c3fb561-a5f3-4e86-b708-2acb4c73e7e8"
JAABOB010000015.1	RepeatMasker	DNA	2727864	2728281	471	-	.	ID="DNA4-2_AP";Tend="525";Tstart="128";shortTE="F";uid="f42d7cc4-e197-4933-b1e5-be63b8c90685"
JAABOB010000015.1	RepeatMasker	LINE/I-Jockey	139546	139998	405	-	.	ID="RND-6_FAMILY-9138";Tend="2651";Tstart="2219";shortTE="F";uid="0c3010bd-65ca-4bb2-a627-feb70e578ded"
JAABOB010000015.1	RepeatMasker	Unknown	1123579	1123935	2788	-	.	ID="RND-1_FAMILY-71";Tend="1346";Tstart="998";shortTE="F";uid="ee36fdd4-e21a-4f3a-9059-51254971b544"
JAABOB010000015.1	RepeatMasker	DNA	157367	157662	1264	-	.	ID="TTAA3_AP";Tend="276";Tstart="1";shortTE="F";uid="4c536d54-0239-4592-bc34-5afe2f82a3c2"
JAABOB010000015.1	RepeatMasker	DNA	2777334	2778021	750	-	.	ID="DNA4-2_AP";Tend="769";Tstart="12";shortTE="F";uid="1bf92b11-3a3a-4e9c-8e29-59a182fcd8ce"
JAABOB010000015.1	RepeatMasker	DNA/MULE-MuDR	3797379	3797479	436	-	.	ID="DNA8-28B_AP";Tend="517";Tstart="414";shortTE="F";uid="6820107b-9b5e-4f86-9fcf-16a74e88f7f3"
JAABOB010000015.1	RepeatMasker	DNA	1511771	1511977	586	-	.	ID="DNA4-3_AP";Tend="318";Tstart="129";shortTE="F";uid="5d144aa4-8512-4731-88cd-0a312a82aed8"
JAABOB010000015.1	RepeatMasker	Unknown	3778782	3779073	1217	-	.	ID="RND-5_FAMILY-4786";Tend="1030";Tstart="754";shortTE="F";uid="3d9f1cdf-1bdd-42e7-b3c8-13e5277303c3"
JAABOB010000015.1	RepeatMasker	DNA	1633011	1633240	927	-	.	ID="RND-1_FAMILY-67";Tend="1184";Tstart="928";shortTE="F";uid="9144f240-b046-488c-baf7-a0e2229aa99b"
JAABOB010000015.1	RepeatMasker	Unknown	3824474	3824845	845	-	.	ID="RND-1_FAMILY-43";Tend="1692";Tstart="1376";shortTE="F";uid="dc284131-e89a-4a9d-b6a0-09c048bb661f"
JAABOB010000015.1	RepeatMasker	DNA/MULE-MuDR	3447449	3447566	489	-	.	ID="RND-6_FAMILY-9662";Tend="682";Tstart="562";shortTE="F";uid="7d72a7aa-bd51-4013-9691-c57a144f8426"
JAABOB010000015.1	RepeatMasker	Unknown	1900194	1900347	510	-	.	ID="RND-5_FAMILY-1070";Tend="1626";Tstart="1470";shortTE="F";uid="ea4dcad0-28ba-419f-9cd7-6fa35657a3d7"
JAABOB010000015.1	RepeatMasker	DNA	992644	992786	482	-	.	ID="DNA4-3_AP";Tend="272";Tstart="130";shortTE="F";uid="254e0226-8c3f-428f-bc88-cb7e41e26d88"
JAABOB010000015.1	RepeatMasker	DNA/MULE-MuDR	269769	269913	518	-	.	ID="RND-5_FAMILY-1280";Tend="1182";Tstart="1022";shortTE="F";uid="d3817a95-badf-4c8a-a31c-40c08c705839"
JAABOB010000015.1	RepeatMasker	DNA/MULE-MuDR	1101718	1102370	483	-	.	ID="MUDR9X_AP";TEgroup="ctg_57%7CMUDR9X_AP%7C1";Tend="2119";Tstart="1";shortTE="F";uid="6e96ca14-f5dc-459f-98f2-c4074d4f858e"
JAABOB010000015.1	RepeatMasker	DNA	1418856	1419005	525	-	.	ID="dna4-2_ap";Tend="164";Tstart="7";shortTE="F";uid="34b1e699-f23e-419f-8aea-bf1e9522b2c9"
JAABOB010000015.1	RepeatMasker	DNA	3784249	3784952	431	-	.	ID="DNA4-2_AP";Tend="769";Tstart="2";shortTE="F";uid="2fd4d9fd-0ac5-4fcc-bae5-eb3119244093"
JAABOB010000015.1	RepeatMasker	Unknown	2556577	2556783	1039	-	.	ID="RND-6_FAMILY-3480";Tend="1118";Tstart="884";shortTE="F";uid="67cfc9f5-b42f-4173-bf01-f71e183f3325"
JAABOB010000015.1	RepeatMasker	DNA/Ginger-1	1310872	1311076	482	-	.	ID="GINGER1-1_AP";Tend="5191";Tstart="4971";shortTE="F";uid="e0887217-a6f4-472a-9efd-2f1befbfa35b"
JAABOB010000015.1	RepeatMasker	DNA/hAT-Tip100	390534	390801	1844	-	.	ID="RND-6_FAMILY-4776";Tend="1235";Tstart="953";shortTE="F";uid="e6a797c0-c709-4c69-83b2-a6f002be3e4e"
JAABOB010000015.1	RepeatMasker	DNA/Ginger	3654275	3654570	452	-	.	ID="RND-1_FAMILY-128";Tend="1135";Tstart="834";shortTE="F";uid="a439e048-cf6b-4edc-a3db-07d7beb83802"
JAABOB010000015.1	RepeatMasker	DNA	3253775	3253970	522	-	.	ID="dna4-2_ap";Tend="200";Tstart="7";shortTE="F";uid="f521e6dc-e99c-4850-9127-958410287e20"
JAABOB010000015.1	RepeatMasker	Unknown	2088036	2088293	1185	-	.	ID="RND-6_FAMILY-5852";Tend="1721";Tstart="1465";shortTE="F";uid="a1f21c6a-ae02-49ce-a6ac-94c70222b7a9"
JAABOB010000015.1	RepeatMasker	DNA/hAT-hAT19	1045379	1045643	744	-	.	ID="RND-1_FAMILY-9";Tend="1762";Tstart="1502";shortTE="F";uid="79e18a1c-15c9-4597-b0a0-7ded30e3e0da"
JAABOB010000015.1	RepeatMasker	DNA	329278	330074	1321	-	.	ID="DNA4-2_AP";Tend="769";Tstart="1";shortTE="F";uid="4050112c-5a29-4333-b5d8-711b342196bc"
JAABOB010000015.1	RepeatMasker	DNA/Ginger	2963601	2964386	3198	-	.	ID="rnd-5_family-806";Tend="2120";Tstart="1130";shortTE="F";uid="80b1ba25-66bc-4b8c-89ce-9d776da8c400"
JAABOB010000015.1	RepeatMasker	DNA/hAT-Tip100	2251262	2251399	401	-	.	ID="DNA8-18_AP";Tend="620";Tstart="489";shortTE="F";uid="86ee3935-de98-4716-baf0-a9008c08ddd1"
JAABOB010000015.1	RepeatMasker	DNA	1812183	1812486	773	-	.	ID="TTAA8_AP";Tend="438";Tstart="152";shortTE="F";uid="68befd99-195a-46cc-90d9-ad2498200fc8"
JAABOB010000015.1	RepeatMasker	DNA/hAT-Charlie	1299321	1299570	416	-	.	ID="RND-6_FAMILY-13259";Tend="1784";Tstart="1528";shortTE="F";uid="df33bb9f-2593-4219-9dc9-067ad3c808e7"
JAABOB010000015.1	RepeatMasker	Unknown	2964447	2964876	2762	-	.	ID="RND-1_FAMILY-24";Tend="1469";Tstart="1056";shortTE="F";uid="c599bc17-5ab8-4d25-b3c7-79b7f1d16a8f"
JAABOB010000015.1	RepeatMasker	DNA	2267717	2268035	771	-	.	ID="ttaa2c_ap";Tend="428";Tstart="78";shortTE="F";uid="74e6de48-0cb2-4923-8f6e-e9ac27a5c98d"
JAABOB010000015.1	RepeatMasker	DNA/Ginger-1	1654996	1655388	1415	-	.	ID="RND-6_FAMILY-2950";Tend="1493";Tstart="1095";shortTE="F";uid="f70e88e1-22af-4952-aa9a-fcac563c9914"
JAABOB010000015.1	RepeatMasker	Unknown	1505291	1506397	6796	-	.	ID="RND-1_FAMILY-123";Tend="2021";Tstart="915";shortTE="F";uid="68f10062-0c3d-477f-9962-fed33626b14c"
JAABOB010000015.1	RepeatMasker	DNA/hAT	1967882	1968046	508	-	.	ID="DNA8-101_AP";Tend="565";Tstart="387";shortTE="F";uid="594b155c-d827-4bd3-8d78-f98045c460b0"
JAABOB010000015.1	RepeatMasker	Unknown	3824347	3824456	556	-	.	ID="RND-5_FAMILY-3433";Tend="1315";Tstart="1183";shortTE="F";uid="8e1f9158-9b83-46d8-823a-7aad3de1667d"
JAABOB010000015.1	RepeatMasker	RC/Helitron	313991	314315	1964	-	.	ID="RND-6_FAMILY-16388";TEgroup="ctg_57%7CRND-6_FAMILY-16388%7C1";Tend="1018";Tstart="619";shortTE="T";uid="f78a4290-1e3e-44cd-b2aa-4353a7b3a655"
JAABOB010000015.1	RepeatMasker	Unknown	2337248	2337632	2394	-	.	ID="RND-1_FAMILY-16";Tend="1886";Tstart="1502";shortTE="F";uid="fbdea642-67ab-4827-91f2-22e569e58e2b"
JAABOB010000015.1	RepeatMasker	DNA	3798232	3798614	1891	-	.	ID="TTAA2C_AP";Tend="393";Tstart="1";shortTE="F";uid="1dd61d6f-5a9b-4bd2-97b8-2f77f39ca4ca"
JAABOB010000015.1	RepeatMasker	Unknown	1321734	1321877	700	-	.	ID="RND-6_FAMILY-9131";Tend="1552";Tstart="1411";shortTE="F";uid="d1580462-f703-4683-9b7e-8f778ce13fa8"
JAABOB010000015.1	RepeatMasker	DNA/Ginger	3388974	3389271	4423	-	.	ID="RND-5_FAMILY-806";Tend="2335";Tstart="847";shortTE="F";uid="0d4fb823-9773-4d16-b8e2-417e2617584f"
JAABOB010000015.1	RepeatMasker	DNA/Kolobok-E	2544518	2544708	671	-	.	ID="KOLOBOKE-2_AP";Tend="188";Tstart="1";shortTE="F";uid="a416eedc-5a80-47df-a35f-a53dfef8f0f6"
JAABOB010000015.1	RepeatMasker	LINE/I-Jockey	649375	649516	408	-	.	ID="TART_DV";Tend="2871";Tstart="2745";shortTE="F";uid="919c88e7-3659-4ed1-a410-d3badccfefe9"
JAABOB010000015.1	RepeatMasker	Unknown	33793	33924	613	-	.	ID="RND-1_FAMILY-99";Tend="1284";Tstart="1172";shortTE="F";uid="d50976e9-623c-47f0-a0e6-4fd00c9bac1e"
JAABOB010000015.1	RepeatMasker	Retroposon?	1040603	1041452	979	-	.	ID="SINE2-1_AP";Tend="1763";Tstart="850";shortTE="F";uid="2311703f-916c-4405-a495-8b580e090dea"
JAABOB010000015.1	RepeatMasker	DNA/Ginger	2642166	2642349	900	-	.	ID="RND-1_FAMILY-128";Tend="1032";Tstart="831";shortTE="F";uid="8a2346cf-00da-40d4-8776-d686b8d776f7"
JAABOB010000015.1	RepeatMasker	DNA/MULE-MuDR	3105026	3105241	528	-	.	ID="MUDR3X_AP";Tend="2030";Tstart="1830";shortTE="F";uid="04bd03af-1f8e-40a2-abac-0e1bef71c06c"
JAABOB010000015.1	RepeatMasker	DNA/Ginger-1	185767	186048	662	-	.	ID="RND-6_FAMILY-2950";Tend="1101";Tstart="847";shortTE="F";uid="e327af57-1c95-4cd9-8e61-e41bc2bd9ba7"
JAABOB010000015.1	RepeatMasker	DNA/Ginger	1698459	1698618	422	-	.	ID="RND-5_FAMILY-806";Tend="2350";Tstart="2193";shortTE="F";uid="648b7525-8524-44e5-8261-f5bb8d383408"
JAABOB010000015.1	RepeatMasker	Unknown	3616962	3618036	6352	-	.	ID="RND-1_FAMILY-18";Tend="1881";Tstart="838";shortTE="F";uid="46311e4f-4e70-48f7-be7d-e9460714e772"
JAABOB010000015.1	RepeatMasker	Unknown	3582794	3582950	556	-	.	ID="RND-6_FAMILY-486";TEgroup="ctg_57%7CRND-6_FAMILY-486%7C3";Tend="1284";Tstart="991";shortTE="T";uid="6c5a7f25-245b-43ad-b87d-49edc921cc4e"
JAABOB010000015.1	RepeatMasker	Retroposon?	1817570	1817716	632	-	.	ID="RND-6_FAMILY-4509";Tend="2773";Tstart="2626";shortTE="F";uid="d14bc2a3-8f49-4ede-9336-fbe701241dc5"
JAABOB010000015.1	RepeatMasker	DNA/MULE-MuDR	232016	232163	442	-	.	ID="RND-5_FAMILY-1280";Tend="1049";Tstart="925";shortTE="F";uid="80e5f519-9411-407a-9823-028dde2b3d81"
JAABOB010000015.1	RepeatMasker	Unknown	1159828	1160071	1017	-	.	ID="RND-6_FAMILY-5980";Tend="917";Tstart="692";shortTE="F";uid="ea1cb6ee-2412-4c8e-9cbd-4dcefa6c94f9"
JAABOB010000015.1	RepeatMasker	DNA/hAT-Tip100	3835801	3835961	596	-	.	ID="RND-1_FAMILY-92";Tend="1088";Tstart="936";shortTE="F";uid="f2ac1ef0-3be8-4f82-97ac-156b4a396e72"
JAABOB010000015.1	RepeatMasker	DNA	3852380	3852732	1273	-	.	ID="TTAA3_AP";Tend="428";Tstart="21";shortTE="F";uid="cc3c0584-12ed-406b-843f-1844e1727140"
JAABOB010000015.1	RepeatMasker	DNA/Ginger	2641321	2642162	3288	-	.	ID="RND-5_FAMILY-806";Tend="2336";Tstart="1464";shortTE="F";uid="26dcbda7-9e46-4b2e-acd9-049c48e6bfa8"
JAABOB010000015.1	RepeatMasker	Unknown	3798792	3799258	2720	-	.	ID="RND-6_FAMILY-4175";Tend="1381";Tstart="935";shortTE="F";uid="35fed825-fa9b-48d1-9c5a-d1e6eb957564"
JAABOB010000015.1	RepeatMasker	Unknown	533198	534172	1276	-	.	ID="RND-1_FAMILY-24";TEgroup="ctg_57%7CRND-1_FAMILY-24%7C2";Tend="1806";Tstart="829";shortTE="F";uid="fdbebeda-f27c-4bc2-b70b-56f56271dc14"
JAABOB010000015.1	RepeatMasker	DNA/hAT-hAT19	2926010	2926691	3561	-	.	ID="RND-1_FAMILY-9";Tend="1690";Tstart="968";shortTE="F";uid="0190d5a9-10fb-458e-9b4c-554367a66bd0"
JAABOB010000015.1	RepeatMasker	DNA	3785879	3786068	475	-	.	ID="DNA4-2_AP";Tend="768";Tstart="587";shortTE="F";uid="25dc8e07-b17a-408d-9526-4fa606eafcb2"
JAABOB010000015.1	RepeatMasker	DNA	888548	889087	1246	-	.	ID="DNA4-3_AP";Tend="635";Tstart="6";shortTE="F";uid="bee0c2fd-825c-4ff4-a9e3-30c2274450a8"
JAABOB010000015.1	RepeatMasker	DNA/CMC-EnSpm	2529245	2529441	878	-	.	ID="RND-1_FAMILY-139";Tend="1098";Tstart="879";shortTE="F";uid="ab057ed5-b4f0-4309-b3d6-943ee2ca2580"
JAABOB010000015.1	RepeatMasker	DNA/hAT-hAT19	2663753	2663965	461	-	.	ID="HAT-9_AP";Tend="211";Tstart="3";shortTE="F";uid="d450e383-3a4d-438b-81a5-2bf66a98457f"
JAABOB010000015.1	RepeatMasker	DNA/hAT-Charlie	3053038	3053332	404	-	.	ID="HAT-N11_AP";Tend="517";Tstart="164";shortTE="F";uid="65ed65dc-1bc1-40b6-aa29-e73bd8fad08e"
JAABOB010000015.1	RepeatMasker	Retroposon?	48602	48853	626	-	.	ID="SINE2-1_AP";Tend="411";Tstart="148";shortTE="F";uid="b2b8cead-456a-462c-b01a-80c95873a3cf"
JAABOB010000015.1	RepeatMasker	Retroposon?	178855	178989	488	-	.	ID="RND-6_FAMILY-4509";Tend="2446";Tstart="2320";shortTE="F";uid="8b81b29e-0489-42ad-9fae-92252e4e6dfb"
JAABOB010000015.1	RepeatMasker	DNA	200508	200899	1574	-	.	ID="ttaa4c_ap";Tend="420";Tstart="1";shortTE="F";uid="162508d0-987f-4fd0-bdf7-4d9ce23203e8"
JAABOB010000015.1	RepeatMasker	DNA	3473876	3474392	3549	-	.	ID="RND-5_FAMILY-7549";Tend="1425";Tstart="894";shortTE="F";uid="37f8fb3e-be4b-4f10-a043-6295117bc608"
JAABOB010000015.1	RepeatMasker	DNA/Ginger	3238457	3238612	810	-	.	ID="RND-1_FAMILY-128";Tend="977";Tstart="818";shortTE="F";uid="91644c3d-0afd-42d8-9ba7-69c4822bf3ce"
JAABOB010000015.1	RepeatMasker	Unknown	3648091	3648961	5240	-	.	ID="RND-1_FAMILY-24";Tend="1652";Tstart="807";shortTE="F";uid="9c92fb18-5d68-41bf-86b5-d53594bb6246"
JAABOB010000015.1	RepeatMasker	DNA/hAT-Tip100	233255	234033	3482	-	.	ID="RND-5_FAMILY-391";Tend="1639";Tstart="787";shortTE="F";uid="d1bb7cf9-316a-45ab-bdb4-9dcaca08ba4e"
JAABOB010000015.1	RepeatMasker	DNA/Ginger-1	3114974	3115459	688	-	.	ID="RND-6_FAMILY-2950";Tend="2381";Tstart="1904";shortTE="F";uid="1c211a1c-7f07-4784-81a0-aad74f875e2c"
JAABOB010000015.1	RepeatMasker	Unknown	1162611	1162845	811	-	.	ID="RND-6_FAMILY-3480";Tend="1091";Tstart="881";shortTE="F";uid="692d3ad1-ef31-430a-8b81-35cf6f01f85b"
JAABOB010000015.1	RepeatMasker	Unknown	673888	674426	1301	-	.	ID="RND-6_FAMILY-2160";Tend="1322";Tstart="830";shortTE="F";uid="af1cbc53-8b85-448b-aedf-8e760e147bb6"
JAABOB010000015.1	RepeatMasker	DNA	270634	271084	1032	-	.	ID="DNA4-3_AP";Tend="481";Tstart="1";shortTE="F";uid="8a01f607-533d-4ae7-b36f-9b5bbb34abc4"
JAABOB010000015.1	RepeatMasker	DNA/MULE-MuDR	3402683	3402787	587	-	.	ID="MUDR12X_AP";Tend="1388";Tstart="1284";shortTE="F";uid="8d08147c-30f5-47ad-9e68-be6d9287d076"
JAABOB010000015.1	RepeatMasker	Unknown	3779143	3781766	9745	-	.	ID="RND-5_FAMILY-2630";Tend="2586";Tstart="3";shortTE="F";uid="6fff7b3e-170a-4181-94aa-14c43268a30b"
JAABOB010000015.1	RepeatMasker	Unknown	1463106	1463839	4762	-	.	ID="RND-1_FAMILY-16";Tend="1599";Tstart="874";shortTE="F";uid="0f8fe186-65a9-49d1-b40d-4761c9123df7"
JAABOB010000015.1	RepeatMasker	DNA/hAT-Charlie	1295304	1295608	1893	-	.	ID="RND-5_FAMILY-3097";Tend="1221";Tstart="903";shortTE="F";uid="fa28ac22-c3aa-401e-a021-a787b94fb6ee"
JAABOB010000015.1	RepeatMasker	DNA/Kolobok-E	703527	703733	430	-	.	ID="KOLOBOKE-2_AP";Tend="1347";Tstart="1119";shortTE="F";uid="7cf80ad3-a860-450b-bc0a-afb78500bca0"
JAABOB010000015.1	RepeatMasker	Unknown	3647975	3648087	557	-	.	ID="RND-1_FAMILY-18";Tend="1875";Tstart="1765";shortTE="F";uid="3555722a-816d-4e66-88cf-bc9926f5ef8c"
JAABOB010000015.1	RepeatMasker	Unknown	1814996	1815097	630	-	.	ID="RND-5_FAMILY-1656";Tend="1515";Tstart="1415";shortTE="F";uid="f23f1c39-a0d5-446e-bc3d-2bec2affe618"
JAABOB010000015.1	RepeatMasker	DNA	1233324	1233569	620	-	.	ID="dna4-2_ap";Tend="322";Tstart="48";shortTE="F";uid="808cb1ec-0bb3-48e6-aae2-38fae1cfcfa7"
JAABOB010000015.1	RepeatMasker	DNA/Ginger	2964889	2965525	2741	-	.	ID="RND-1_FAMILY-128";Tend="1473";Tstart="804";shortTE="F";uid="ef6a61ea-9b37-464b-8047-0e08733f2c7e"
JAABOB010000015.1	RepeatMasker	DNA/Ginger-1	3159136	3159602	3344	-	.	ID="RND-1_FAMILY-17";Tend="1394";Tstart="943";shortTE="F";uid="577b28b4-ccdc-49eb-ad10-f0b4fb5cbdd8"
JAABOB010000015.1	RepeatMasker	Unknown	1122735	1122888	725	-	.	ID="RND-5_FAMILY-2345";Tend="1120";Tstart="959";shortTE="F";uid="49e841f8-c414-410c-b2c7-15fe12d0b8bb"
JAABOB010000015.1	RepeatMasker	DNA/hAT-Tip100	1022531	1022725	1113	-	.	ID="RND-5_FAMILY-2421";Tend="1121";Tstart="936";shortTE="F";uid="7aae0445-f67b-448e-90cd-50890637a586"
JAABOB010000015.1	RepeatMasker	DNA/MULE-MuDR	3706936	3707349	804	-	.	ID="RND-5_FAMILY-2516";Tend="1402";Tstart="1049";shortTE="F";uid="8760ac0f-d364-48a0-8474-b265f137e9f2"
JAABOB010000015.1	RepeatMasker	DNA/MULE-MuDR	3486774	3487142	460	-	.	ID="RND-5_FAMILY-1280";Tend="1673";Tstart="1298";shortTE="F";uid="abc8aadd-2589-4743-b0d9-110f5a7b5d0e"
JAABOB010000015.1	RepeatMasker	Retroposon?	1074910	1075114	421	-	.	ID="RND-6_FAMILY-4509";Tend="2309";Tstart="2103";shortTE="F";uid="d7e32798-5c76-4f15-b13b-75afe2361781"
JAABOB010000015.1	RepeatMasker	DNA	50995	51535	4048	-	.	ID="RND-6_FAMILY-2724";Tend="1420";Tstart="889";shortTE="F";uid="6af0d128-2bb7-4d93-ad46-b3e4de9c272e"
JAABOB010000015.1	RepeatMasker	DNA/hAT-Tip100	1380111	1380400	1633	-	.	ID="RND-6_FAMILY-4776";Tend="1240";Tstart="958";shortTE="F";uid="2678f460-b8b4-4672-b18c-fcf1ef201f40"
JAABOB010000015.1	RepeatMasker	DNA	469340	469758	1547	-	.	ID="TTAA8_AP";Tend="438";Tstart="19";shortTE="F";uid="3784c385-3a89-4438-b5d2-c6889132f84c"
JAABOB010000015.1	RepeatMasker	DNA/MULE-NOF	3249594	3249767	559	-	.	ID="RND-5_FAMILY-7165";Tend="1785";Tstart="1625";shortTE="F";uid="b0f60ec1-c030-4913-96a2-d113cf41362d"
JAABOB010000015.1	RepeatMasker	DNA	227028	227250	1341	-	.	ID="DNA4-3_AP";Tend="635";Tstart="413";shortTE="F";uid="da759677-6015-4011-a294-7fb8d24b77d7"
JAABOB010000015.1	RepeatMasker	Unknown	90230	91044	2507	-	.	ID="RND-5_FAMILY-3433";Tend="1138";Tstart="387";shortTE="F";uid="056c43a1-3645-435d-9d0f-cd5962b94ddc"
JAABOB010000015.1	RepeatMasker	RC/Helitron	2310634	2310760	553	-	.	ID="HELITRON-N23_LMI";Tend="629";Tstart="501";shortTE="F";uid="a6524179-1f0c-4bb2-a876-dacfe312b024"
JAABOB010000015.1	RepeatMasker	DNA	2484733	2485096	812	-	.	ID="DNA4-2_AP";Tend="339";Tstart="1";shortTE="F";uid="0ce59d16-c022-4bad-8ce9-0d8a2a690dd5"
JAABOB010000015.1	RepeatMasker	DNA/Ginger	179751	180108	1554	-	.	ID="RND-5_FAMILY-806";Tend="1207";Tstart="848";shortTE="F";uid="9c24d08e-fc27-43d0-92ad-e29451609128"
JAABOB010000015.1	RepeatMasker	DNA/hAT-Tip100	3815538	3815739	404	-	.	ID="DNA8-28_AP";TEgroup="ctg_57%7CDNA8-28_AP%7C1";Tend="1026";Tstart="1";shortTE="T";uid="da446a50-fb53-4bbb-a880-568c4c42300a"
JAABOB010000015.1	RepeatMasker	DNA/hAT-hAT19	2966864	2967019	562	-	.	ID="RND-1_FAMILY-95";Tend="216";Tstart="28";shortTE="F";uid="04d0f121-f1c9-43f1-88a9-f9af876b15ed"
JAABOB010000015.1	RepeatMasker	DNA	2595240	2595612	1719	-	.	ID="TTAA5_AP";Tend="442";Tstart="2";shortTE="F";uid="e912137b-0b24-4775-8250-4274093b854f"
JAABOB010000015.1	RepeatMasker	Retroposon?	391900	392049	509	-	.	ID="RND-6_FAMILY-4509";Tend="2751";Tstart="2614";shortTE="F";uid="95d34947-fb8d-467a-b355-d0df647ee1f0"
JAABOB010000015.1	RepeatMasker	DNA/hAT-Tip100	993443	993651	865	-	.	ID="RND-6_FAMILY-5066";Tend="920";Tstart="701";shortTE="F";uid="8c923b53-eb27-4e47-b568-a763c71e42f4"
JAABOB010000015.1	RepeatMasker	DNA/TcMar-m44?	1046538	1046701	682	-	.	ID="dnax-4b_ap";Tend="173";Tstart="1";shortTE="F";uid="669a07c4-495b-4812-af04-0ced4b090829"
JAABOB010000015.1	RepeatMasker	RC/Helitron	3599198	3600060	6126	-	.	ID="RND-1_FAMILY-3";Tend="1842";Tstart="920";shortTE="F";uid="b1431f8d-a8af-455e-bd1b-edec50ae9ac0"
JAABOB010000015.1	RepeatMasker	Retroposon?	450513	450851	1799	-	.	ID="RND-6_FAMILY-4509";Tend="2718";Tstart="2387";shortTE="F";uid="01e313b2-2317-424d-a0b1-2071487787ad"
JAABOB010000015.1	RepeatMasker	Unknown	2645272	2645539	821	-	.	ID="RND-6_FAMILY-9379";Tend="1453";Tstart="1120";shortTE="F";uid="a6f9412b-fbdc-480a-b112-6657c17504a5"
JAABOB010000015.1	RepeatMasker	Unknown	71324	71533	1530	-	.	ID="RND-5_FAMILY-5491";Tend="1189";Tstart="980";shortTE="F";uid="1d6259bc-348a-4c13-bcf6-cfbae9d009f2"
JAABOB010000015.1	RepeatMasker	Unknown	1900645	1901069	1282	-	.	ID="RND-5_FAMILY-1070";Tend="1400";Tstart="970";shortTE="F";uid="1522b6f4-0055-4ae1-bf2f-c1eab95b42bb"
JAABOB010000015.1	RepeatMasker	Unknown	1860465	1860826	2481	-	.	ID="RND-6_FAMILY-5726";Tend="1553";Tstart="1197";shortTE="F";uid="06ae2155-9064-4200-b338-697f6d267827"
JAABOB010000015.1	RepeatMasker	DNA/Ginger-1	146702	146927	809	-	.	ID="RND-6_FAMILY-2950";Tend="1088";Tstart="893";shortTE="F";uid="9ce2b495-041e-4285-b069-59931ccb2535"
JAABOB010000015.1	RepeatMasker	DNA	1489437	1489589	814	-	.	ID="DNA-TTAA-1_AP";Tend="240";Tstart="79";shortTE="F";uid="799d4bde-56fd-4537-823e-98478e28450c"
JAABOB010000015.1	RepeatMasker	Unknown	1906490	1906602	841	-	.	ID="RND-6_FAMILY-18577";Tend="1044";Tstart="931";shortTE="F";uid="14688089-2bb8-4ddd-b1bb-23eeb00a27bc"
JAABOB010000015.1	RepeatMasker	DNA/hAT-Charlie	228499	228714	910	-	.	ID="RND-6_FAMILY-5851";Tend="1174";Tstart="928";shortTE="F";uid="f2b96b51-5d46-483f-8f60-c69809e4ff44"
JAABOB010000015.1	RepeatMasker	Retroposon?	2530693	2530958	427	-	.	ID="RND-6_FAMILY-7806";Tend="500";Tstart="248";shortTE="F";uid="c2328bd0-1045-464a-872c-284046a29307"
JAABOB010000015.1	RepeatMasker	DNA	1204739	1205159	1179	-	.	ID="RND-1_FAMILY-44";Tend="1630";Tstart="1143";shortTE="F";uid="b0d29ab0-5a04-40a5-9f83-f19b3ead7b60"
JAABOB010000015.1	RepeatMasker	Unknown	2366390	2366556	518	-	.	ID="RND-6_FAMILY-3480";Tend="1093";Tstart="896";shortTE="F";uid="ec0c4213-b724-487a-96e8-192102c8cf63"
JAABOB010000015.1	RepeatMasker	DNA/hAT-Charlie	1906768	1907075	449	-	.	ID="RND-5_FAMILY-6782";TEgroup="ctg_57%7CRND-5_FAMILY-6782%7C1";Tend="1293";Tstart="862";shortTE="F";uid="c9a3e2a3-143a-4c41-ae86-b1be48378e58"
JAABOB010000015.1	RepeatMasker	Unknown	3481244	3482118	4019	-	.	ID="RND-1_FAMILY-81";Tend="1955";Tstart="1050";shortTE="F";uid="49f30efc-8a6a-456f-84c1-d03878993919"
JAABOB010000015.1	RepeatMasker	Unknown	3082673	3083033	1547	-	.	ID="RND-1_FAMILY-5";Tend="3276";Tstart="2924";shortTE="F";uid="1e10ba15-8ec7-46e0-8505-313bf541a827"
JAABOB010000015.1	RepeatMasker	Unknown	1787138	1787390	1206	-	.	ID="RND-1_FAMILY-16";Tend="1911";Tstart="1656";shortTE="F";uid="06791d40-78f3-45ff-b8c7-5ada592f6acf"
JAABOB010000015.1	RepeatMasker	DNA/Kolobok-E	2602112	2602235	449	-	.	ID="KOLOBOKE-2_AP";Tend="1246";Tstart="1119";shortTE="F";uid="1d7b183d-0515-42c4-808a-7a45669232b8"
JAABOB010000015.1	RepeatMasker	DNA	3830720	3830998	514	-	.	ID="DNA4-2_AP";Tend="768";Tstart="460";shortTE="F";uid="daa453f1-b3d4-4f68-ae2c-6208471d7cd7"
JAABOB010000015.1	RepeatMasker	DNA	2506386	2506630	637	-	.	ID="TTAA2_AP";Tend="235";Tstart="1";shortTE="F";uid="bcd3fb81-462a-43ab-b624-fa8f7c5a85f0"
JAABOB010000015.1	RepeatMasker	DNA	576789	577583	891	-	.	ID="DNA4-2_AP";Tend="747";Tstart="2";shortTE="F";uid="640afdc8-1199-4d46-90ac-40d24ad5126a"
JAABOB010000015.1	RepeatMasker	DNA	3050210	3050396	516	-	.	ID="DNA3-8_AP";Tend="170";Tstart="3";shortTE="F";uid="80cb8d55-fc47-40de-9d21-1809192610ed"
JAABOB010000015.1	RepeatMasker	Unknown	2381952	2382614	4123	-	.	ID="RND-1_FAMILY-24";Tend="1497";Tstart="836";shortTE="F";uid="50876758-c2ad-4002-8517-f829efda4048"
JAABOB010000015.1	RepeatMasker	DNA	2098799	2099071	523	-	.	ID="TTAA4B_AP";Tend="376";Tstart="102";shortTE="F";uid="8942b7a7-250a-484b-86b7-7d1096aa7254"
JAABOB010000015.1	RepeatMasker	DNA	2195674	2196097	514	-	.	ID="TTAA2C_AP";Tend="412";Tstart="1";shortTE="F";uid="925ffa0d-fd47-4bc8-bc28-5196fa09be2c"
JAABOB010000015.1	RepeatMasker	LINE/I-Jockey	921489	921914	532	-	.	ID="RND-6_FAMILY-9138";Tend="2411";Tstart="2057";shortTE="F";uid="e8f4792d-f46a-4b04-ba4c-4ebceb3b25d1"
JAABOB010000015.1	RepeatMasker	Unknown	242779	242991	1182	-	.	ID="RND-6_FAMILY-3202";Tend="1044";Tstart="815";shortTE="F";uid="b765c4cf-c8ee-4f4c-9479-37775426f8f4"
JAABOB010000015.1	RepeatMasker	DNA/Ginger	3776203	3777358	4509	-	.	ID="RND-5_FAMILY-806";Tend="2082";Tstart="847";shortTE="F";uid="2cb5600b-2e02-4a56-9710-8deb47c2ce92"
JAABOB010000015.1	RepeatMasker	DNA	1270520	1270885	428	-	.	ID="DNA4-2_AP";Tend="682";Tstart="320";shortTE="F";uid="04cf54f8-35ff-4b5a-b92a-77e635e14106"
JAABOB010000015.1	RepeatMasker	DNA/hAT-hAT19	1267980	1268683	4146	-	.	ID="RND-1_FAMILY-9";Tend="1682";Tstart="967";shortTE="F";uid="05f6945d-b848-45d9-ad80-011142bf846f"
JAABOB010000015.1	RepeatMasker	Unknown	511701	512680	1298	-	.	ID="RND-1_FAMILY-24";TEgroup="ctg_57%7CRND-1_FAMILY-24%7C1";Tend="1818";Tstart="848";shortTE="F";uid="d8179722-f36f-4150-9a30-ea0074bdf661"
JAABOB010000015.1	RepeatMasker	DNA/hAT-hATm	978817	979111	512	-	.	ID="HAT-4C_AP";Tend="362";Tstart="68";shortTE="F";uid="9682edcc-c1cc-4531-bd41-3633093773ae"
JAABOB010000015.1	RepeatMasker	DNA	1100041	1100211	769	-	.	ID="RND-6_FAMILY-5185";Tend="869";Tstart="719";shortTE="F";uid="ecdddcf4-d4cc-4665-9674-5e0c6b1564b0"
JAABOB010000015.1	RepeatMasker	DNA/hAT-Charlie	3182818	3183036	1180	-	.	ID="RND-6_FAMILY-5851";Tend="1181";Tstart="941";shortTE="F";uid="7e0d0d68-1795-4a85-8112-fe6438ee019f"
JAABOB010000015.1	RepeatMasker	DNA	71231	71352	755	-	.	ID="ttaa26b_ap";Tend="573";Tstart="459";shortTE="F";uid="0f315278-986c-4ed4-b907-80cb9d9397f5"
JAABOB010000015.1	RepeatMasker	Retroposon?	2203507	2203648	414	-	.	ID="SINE2-1_AP";Tend="1770";Tstart="1631";shortTE="F";uid="0db5bbbd-935e-4241-9633-c48f0a4e7f95"
JAABOB010000015.1	RepeatMasker	DNA	2533859	2534311	481	-	.	ID="TTAA8_AP";Tend="438";Tstart="10";shortTE="F";uid="db7b3015-ae06-49f0-8bbe-e6560eb70a0a"
JAABOB010000015.1	RepeatMasker	Retroposon?	3387883	3388973	1150	-	.	ID="SINE2-2_AP";Tend="1998";Tstart="832";shortTE="F";uid="02245419-cb09-4823-9ebc-90157a86275f"
JAABOB010000015.1	RepeatMasker	Unknown	884724	885358	3398	-	.	ID="RND-6_FAMILY-7508";Tend="1588";Tstart="933";shortTE="F";uid="9ac5689d-92f3-4f9f-9931-6838ea79d17a"
JAABOB010000015.1	RepeatMasker	Retroposon?	1022908	1023103	858	-	.	ID="RND-6_FAMILY-4509";Tend="2306";Tstart="2104";shortTE="F";uid="f259de56-9202-4b6b-b28b-a57152fc2b38"
JAABOB010000015.1	RepeatMasker	DNA/hAT-Tip100	3008556	3008712	829	-	.	ID="RND-6_FAMILY-2763";Tend="1573";Tstart="1416";shortTE="F";uid="f18acad2-c930-4ea7-8d5a-5d1ceabe651b"
JAABOB010000015.1	RepeatMasker	DNA	3497638	3498018	756	-	.	ID="DNA-TTAA-1_AP";Tend="423";Tstart="2";shortTE="F";uid="ef93032d-163e-42f5-bb05-b534656dd66c"
JAABOB010000015.1	RepeatMasker	Unknown	854738	855164	2526	-	.	ID="RND-5_FAMILY-579";Tend="1681";Tstart="948";shortTE="F";uid="93cff7c3-9deb-4138-977d-a83f5e38166f"
JAABOB010000015.1	RepeatMasker	DNA	1448328	1448511	401	-	.	ID="dna4-2_ap";Tend="769";Tstart="592";shortTE="F";uid="8eb93c35-5231-40c2-917b-25d9aafcfb73"
JAABOB010000015.1	RepeatMasker	DNA/hAT-Charlie	2203693	2204090	599	-	.	ID="RND-6_FAMILY-13259";Tend="1884";Tstart="1528";shortTE="F";uid="959aac3b-ce66-4255-b458-aaa68c250e72"
JAABOB010000015.1	RepeatMasker	LTR/Copia	725056	725220	494	-	.	ID="RND-5_FAMILY-999";Tend="4418";Tstart="4252";shortTE="F";uid="47073d44-9993-420c-88ce-36cf2d265434"
JAABOB010000015.1	RepeatMasker	DNA/Ginger	1103941	1104791	4927	-	.	ID="RND-5_FAMILY-806";Tend="1800";Tstart="941";shortTE="F";uid="832858a3-f813-4a85-8bf0-4f0a467e7392"
JAABOB010000015.1	RepeatMasker	DNA	1530574	1531184	851	-	.	ID="DNA4-3_AP";Tend="636";Tstart="29";shortTE="F";uid="dac6cfe9-e8e8-4a51-9711-fe938bd0587d"
JAABOB010000015.1	RepeatMasker	DNA/hAT-hAT19	37859	38714	1458	-	.	ID="RND-6_FAMILY-874";TEgroup="ctg_57%7CRND-6_FAMILY-874%7C1";Tend="1571";Tstart="854";shortTE="F";uid="db50d5d8-f0eb-4d4c-bdb9-96ed84f9607b"
JAABOB010000015.1	RepeatMasker	Unknown	1387594	1388599	6406	-	.	ID="RND-1_FAMILY-24";Tend="1816";Tstart="829";shortTE="F";uid="23448e4e-abda-4dec-b3e9-245ad698f72a"
JAABOB010000015.1	RepeatMasker	Unknown	1322269	1322637	713	-	.	ID="RND-6_FAMILY-5980";TEgroup="ctg_57%7CRND-6_FAMILY-5980%7C1";Tend="1380";Tstart="685";shortTE="F";uid="ce86c236-f41a-487b-b23c-52fcb120b561"
JAABOB010000015.1	RepeatMasker	Unknown	2036840	2037183	2447	-	.	ID="RND-1_FAMILY-46";Tend="1288";Tstart="929";shortTE="F";uid="e645b27a-b2dc-456c-8a95-2601940c3be6"
JAABOB010000015.1	RepeatMasker	DNA/hAT-Charlie	1295639	1295867	1194	-	.	ID="RND-6_FAMILY-5851";Tend="1185";Tstart="931";shortTE="F";uid="bc6f90ac-f876-4e81-bac7-52cd31315be9"
JAABOB010000015.1	RepeatMasker	DNA/Ginger	91164	92653	10115	-	.	ID="RND-5_FAMILY-806";Tend="2343";Tstart="845";shortTE="F";uid="4c711559-7766-4e86-a25c-1ed33a8a6cc1"
JAABOB010000015.1	RepeatMasker	Unknown	2900835	2900985	490	-	.	ID="RND-5_FAMILY-1051";Tend="692";Tstart="561";shortTE="F";uid="7abc15c8-53a1-47a2-bbb2-a61018435179"
JAABOB010000015.1	RepeatMasker	DNA/hAT-Charlie	3209723	3210246	2954	-	.	ID="RND-5_FAMILY-1196";Tend="1449";Tstart="919";shortTE="F";uid="d07b44eb-4b9e-4a8d-a036-278a6a08eb42"
JAABOB010000015.1	RepeatMasker	RC/Helitron	3678238	3678779	3078	-	.	ID="RND-1_FAMILY-53";Tend="1579";Tstart="1024";shortTE="F";uid="ed9e094c-51f1-4958-a030-d12815a84503"
JAABOB010000015.1	RepeatMasker	Unknown	991840	992646	4359	-	.	ID="RND-6_FAMILY-5980";Tend="1438";Tstart="677";shortTE="F";uid="33242016-1cdc-4558-89ff-0e3126c5896b"
JAABOB010000015.1	RepeatMasker	Unknown	1905709	1905983	1905	-	.	ID="RND-6_FAMILY-18577";Tend="1299";Tstart="1035";shortTE="F";uid="623f6b05-fdec-4fc6-951d-c2a2fdf69160"
JAABOB010000015.1	RepeatMasker	DNA	1901774	1901992	1233	-	.	ID="TTAA11_AP";Tend="374";Tstart="159";shortTE="F";uid="f62c7f90-9fcc-4c38-b6c6-a5502def8c7e"
JAABOB010000015.1	RepeatMasker	DNA	317874	318285	2038	-	.	ID="ttaa4c_ap";Tend="420";Tstart="1";shortTE="F";uid="f7b8f772-2877-469b-9cdb-7bb31ba33a62"
JAABOB010000015.1	RepeatMasker	DNA/Ginger	200901	201123	714	-	.	ID="RND-5_FAMILY-806";Tend="1090";Tstart="836";shortTE="F";uid="847fb1f1-b80c-46db-adc4-82b7f8fcf4ce"
JAABOB010000015.1	RepeatMasker	Unknown	679224	679368	584	-	.	ID="RND-5_FAMILY-2345";Tend="1177";Tstart="1017";shortTE="F";uid="4ff38c6f-193f-45d0-8d46-3229b7c214e7"
JAABOB010000015.1	RepeatMasker	DNA/PIF-Spy	3119242	3119384	410	-	.	ID="ISL2EU-3N1_CFL";Tend="345";Tstart="203";shortTE="F";uid="4bf168c8-b6e1-4c2f-bd72-8382ca9431c1"
JAABOB010000015.1	RepeatMasker	DNA	2250798	2250994	925	-	.	ID="DNA-TTAA-1_AP";Tend="339";Tstart="146";shortTE="F";uid="7e1873db-df0f-4f63-9eaa-9bda1a225f98"
JAABOB010000015.1	RepeatMasker	Unknown	1861994	1862501	3402	-	.	ID="RND-6_FAMILY-738";Tend="1047";Tstart="547";shortTE="F";uid="02e17b4f-1bf5-4a12-a8b9-235d5c71b71e"
JAABOB010000015.1	RepeatMasker	Unknown	2997603	2997830	591	-	.	ID="RND-6_FAMILY-5249";Tend="2034";Tstart="1834";shortTE="F";uid="6156965e-36c4-4e1c-970e-afe752692443"
JAABOB010000015.1	RepeatMasker	DNA/Ginger-2	3864761	3864915	401	-	.	ID="RND-6_FAMILY-11222";Tend="1003";Tstart="842";shortTE="F";uid="735351a4-01e4-4ebc-a90a-70873247a948"
JAABOB010000015.1	RepeatMasker	Unknown	2558101	2559350	6776	-	.	ID="RND-1_FAMILY-16";Tend="2110";Tstart="863";shortTE="F";uid="e59ee4d7-5d75-48b9-91e0-36be009bca56"
JAABOB010000015.1	RepeatMasker	DNA/Ginger	1720379	1720597	1112	-	.	ID="RND-1_FAMILY-128";Tend="1025";Tstart="802";shortTE="F";uid="3f3910fa-8c08-4780-92a0-4db92f6fb390"
JAABOB010000015.1	RepeatMasker	Unknown	713748	714327	487	-	.	ID="RND-6_FAMILY-6660";TEgroup="ctg_57%7CRND-6_FAMILY-6660%7C3";Tend="1590";Tstart="979";shortTE="T";uid="4266ff85-7547-4447-9530-87b3f5282e71"
JAABOB010000015.1	RepeatMasker	Retroposon?	2694255	2694396	482	-	.	ID="SINE2-2_AP";Tend="1998";Tstart="1866";shortTE="F";uid="ad54e7f9-a258-4808-8b0a-8e1762a5e4f4"
JAABOB010000015.1	RepeatMasker	Unknown	2643629	2643977	664	-	.	ID="RND-6_FAMILY-9379";Tend="1818";Tstart="1509";shortTE="F";uid="d1b22a7d-17d4-4b76-b73b-a7ac3381f5da"
JAABOB010000015.1	RepeatMasker	DNA/Ginger	799175	799493	2238	-	.	ID="RND-5_FAMILY-806";Tend="1165";Tstart="844";shortTE="F";uid="1e7ab26e-6d18-4749-9fe5-b590c0d80fe5"
JAABOB010000015.1	RepeatMasker	Retroposon?	116689	117065	728	-	.	ID="RND-6_FAMILY-4509";Tend="2755";Tstart="2313";shortTE="F";uid="6aef0987-b87d-45c1-b426-09b4b7d84f96"
JAABOB010000015.1	RepeatMasker	DNA/Ginger-2	1869961	1870189	1245	-	.	ID="GINGER2-1_AP";Tend="2614";Tstart="2393";shortTE="F";uid="67d64fcd-d600-4e41-8cc6-9e5a367fcba2"
JAABOB010000015.1	RepeatMasker	Unknown	89366	90002	1584	-	.	ID="RND-5_FAMILY-3433";Tend="1727";Tstart="1141";shortTE="F";uid="f9987866-2dea-4deb-9f39-cbb1bc21ac78"
JAABOB010000015.1	RepeatMasker	DNA	2606591	2606805	503	-	.	ID="DNA-TTAA-1_AP";Tend="237";Tstart="23";shortTE="F";uid="490c49f7-3aa4-4f48-be78-1a244d325059"
JAABOB010000015.1	RepeatMasker	DNA/hAT	2961802	2961926	916	-	.	ID="RND-6_FAMILY-3394";Tend="1231";Tstart="1107";shortTE="F";uid="0a731db4-86eb-43b5-8a37-83ffbed21f6c"
JAABOB010000015.1	RepeatMasker	DNA	3215167	3215369	496	-	.	ID="TTAA2C_AP";Tend="422";Tstart="166";shortTE="F";uid="5bed9d15-db02-40f7-99df-311101e460f3"
JAABOB010000015.1	RepeatMasker	DNA/Ginger-1	2954157	2954399	766	-	.	ID="RND-6_FAMILY-2950";Tend="1101";Tstart="836";shortTE="F";uid="f9aacd58-8125-4596-8e19-e9f8077b7fd1"
JAABOB010000015.1	RepeatMasker	DNA	2271804	2272447	1191	-	.	ID="dna2-3_ap";Tend="1026";Tstart="35";shortTE="F";uid="5f7a2b9a-8722-4a38-b922-7b4092e9e306"
JAABOB010000015.1	RepeatMasker	DNA/MULE-MuDR	3626625	3626952	672	-	.	ID="MUDR1X_AP";Tend="1913";Tstart="1589";shortTE="F";uid="04ec057d-ff45-4997-a394-054896cd8898"
JAABOB010000015.1	RepeatMasker	Retroposon?	299477	299690	685	-	.	ID="RND-6_FAMILY-7280";Tend="853";Tstart="654";shortTE="F";uid="e830e13c-f4c3-4788-9de0-8716a72de47f"
JAABOB010000015.1	RepeatMasker	DNA/hAT-hATm	2199859	2200058	1128	-	.	ID="HAT-4D_AP";Tend="200";Tstart="1";shortTE="F";uid="dd7f3a57-28d8-4991-b6fb-62720d3a2342"
JAABOB010000015.1	RepeatMasker	Unknown	3824903	3825165	543	-	.	ID="RND-5_FAMILY-3433";Tend="1129";Tstart="841";shortTE="F";uid="d3c44e3f-e66d-4f94-9e8d-bae1209ea299"
JAABOB010000015.1	RepeatMasker	DNA/Ginger	178503	178854	913	-	.	ID="RND-5_FAMILY-806";Tend="2480";Tstart="2126";shortTE="F";uid="d20f2362-a749-4dda-b0ab-58c2f3ef71b8"
JAABOB010000015.1	RepeatMasker	Retroposon?	3775845	3775989	552	-	.	ID="SINE2-1_AP";Tend="1766";Tstart="1631";shortTE="F";uid="d424b133-c2dc-4438-94c0-6ff2876851f1"
JAABOB010000015.1	RepeatMasker	DNA/Ginger-1	686184	686356	434	-	.	ID="RND-4_FAMILY-1162";Tend="647";Tstart="464";shortTE="F";uid="959ab8c6-d208-41cd-8abd-49bfcd52e005"
JAABOB010000015.1	RepeatMasker	DNA/Ginger	857479	857633	441	-	.	ID="RND-5_FAMILY-806";Tend="2342";Tstart="2193";shortTE="F";uid="efc2e1af-59da-4a77-b0be-7cdd372fc187"
JAABOB010000015.1	RepeatMasker	DNA/Ginger	2167783	2168944	9097	-	.	ID="RND-5_FAMILY-806";Tend="2026";Tstart="847";shortTE="F";uid="1fcf8560-8619-41ec-a662-94ec8a0ac938"
JAABOB010000015.1	RepeatMasker	Unknown	17079	18023	3530	-	.	ID="RND-6_FAMILY-651";Tend="1277";Tstart="372";shortTE="F";uid="ae3e31f3-ef7a-4c5d-a38b-5ab268b424d9"
JAABOB010000015.1	RepeatMasker	DNA	3712902	3713167	1164	-	.	ID="RND-1_FAMILY-67";Tend="1228";Tstart="899";shortTE="F";uid="3be9f620-8ada-4b84-beae-1f2f4661fd04"
JAABOB010000015.1	RepeatMasker	DNA/hAT-Tip100	232655	233093	2447	-	.	ID="RND-5_FAMILY-391";Tend="2054";Tstart="1634";shortTE="F";uid="c5625eda-bd0c-4382-8d75-a0a10eb870a8"
JAABOB010000015.1	RepeatMasker	DNA/Ginger	3243042	3243309	560	-	.	ID="rnd-5_family-806";Tend="2323";Tstart="882";shortTE="F";uid="f1e50b04-60b6-4410-80fe-26c67f2b3176"
JAABOB010000015.1	RepeatMasker	Retroposon?	392714	392932	524	-	.	ID="RND-6_FAMILY-7806";Tend="466";Tstart="254";shortTE="F";uid="8bdc763e-0d91-444d-9885-074ff57ebaf5"
JAABOB010000015.1	RepeatMasker	DNA/MULE-MuDR	1973555	1975004	5062	-	.	ID="RND-6_FAMILY-4465";Tend="1409";Tstart="3";shortTE="F";uid="b8151eed-7433-4ab5-9495-2b36e265ab69"
JAABOB010000015.1	RepeatMasker	DNA/hAT-Charlie	3275263	3275794	2858	-	.	ID="RND-1_FAMILY-154";Tend="1481";Tstart="947";shortTE="F";uid="4e4f376f-d361-4325-9780-2b66e0fcd416"
JAABOB010000015.1	RepeatMasker	DNA/hAT-Tip100	3025342	3026423	5958	-	.	ID="RND-6_FAMILY-2763";Tend="2008";Tstart="883";shortTE="F";uid="9c63cbed-947c-4184-9a39-56f0ec15d167"
JAABOB010000015.1	RepeatMasker	DNA/hAT-hAT19	2870897	2871602	4167	-	.	ID="RND-1_FAMILY-9";Tend="1680";Tstart="969";shortTE="F";uid="9b1f39af-5ec5-4cb4-afe5-2ecbebb91450"
JAABOB010000015.1	RepeatMasker	DNA	1484974	1485399	1197	-	.	ID="DNA-TTAA-1_AP";Tend="421";Tstart="1";shortTE="F";uid="7696ccef-b3bf-4a1d-9a4e-bdc5f6dc4e20"
JAABOB010000015.1	RepeatMasker	Unknown	782905	783307	1613	-	.	ID="RND-6_FAMILY-6574";Tend="2596";Tstart="2185";shortTE="F";uid="1a71adae-4c06-4704-b4c1-b454e6d0817c"
JAABOB010000015.1	RepeatMasker	Unknown	1862749	1863284	1156	-	.	ID="RND-6_FAMILY-738";Tend="505";Tstart="25";shortTE="F";uid="7cda7075-2a69-4451-a1ac-08f06e8d122b"
JAABOB010000015.1	RepeatMasker	Unknown	589336	589454	686	-	.	ID="RND-6_FAMILY-3979";Tend="1100";Tstart="988";shortTE="F";uid="6169d070-1d6f-485c-9421-d5d944b881ec"
JAABOB010000015.1	RepeatMasker	Retroposon?	953757	954499	726	-	.	ID="SINE2-2_AP";Tend="791";Tstart="1";shortTE="F";uid="3b221449-6311-41cc-a579-9ae9debde915"
JAABOB010000015.1	RepeatMasker	DNA/MULE-MuDR	3415763	3416197	562	-	.	ID="RND-5_FAMILY-6670";TEgroup="ctg_57%7CRND-5_FAMILY-6670%7C2";Tend="1831";Tstart="709";shortTE="T";uid="ecd61510-85af-4f65-8c58-2199c6ce90ba"
JAABOB010000015.1	RepeatMasker	DNA	1946878	1947313	2154	-	.	ID="TTAA8_AP";Tend="438";Tstart="7";shortTE="F";uid="ebdc28cb-bfdd-4ee1-87fd-eec583beb5d1"
JAABOB010000015.1	RepeatMasker	DNA/Ginger	3722286	3723670	1168	-	.	ID="RND-5_FAMILY-806";TEgroup="ctg_57%7CRND-5_FAMILY-806%7C4";Tend="2345";Tstart="846";shortTE="F";uid="a55a2826-03ab-4943-a98a-a4fc97526655"
JAABOB010000015.1	RepeatMasker	DNA/hAT-Tip100	3089603	3089834	1012	-	.	ID="RND-6_FAMILY-9981";Tend="1114";Tstart="902";shortTE="F";uid="32956b3a-d829-490b-b31f-454fe4fc56c5"
JAABOB010000015.1	RepeatMasker	DNA/hAT-Charlie	306683	306873	584	-	.	ID="HAT-N19_AP";TEgroup="ctg_57%7CHAT-N19_AP%7C1";Tend="349";Tstart="1";shortTE="T";uid="dcd27fb1-f39a-43ce-8a5a-3a70ce8d8a83"
JAABOB010000015.1	RepeatMasker	DNA/Ginger-1	771884	772056	420	-	.	ID="GINGER1-1_AP";Tend="5172";Tstart="5010";shortTE="F";uid="41f91c68-298e-4689-a807-c5f840dc19bb"
JAABOB010000015.1	RepeatMasker	DNA	2209133	2209896	2227	-	.	ID="DNA4-2_AP";Tend="768";Tstart="2";shortTE="F";uid="a2921ebc-b05e-4472-bd29-7f65ca191dc0"
JAABOB010000015.1	RepeatMasker	DNA	887488	887912	495	-	.	ID="DNA4-2_AP";Tend="386";Tstart="10";shortTE="F";uid="b909369d-8baa-4c4b-82ff-aece14b3f791"
JAABOB010000015.1	RepeatMasker	Retroposon?	1787599	1787755	589	-	.	ID="RND-6_FAMILY-4509";Tend="2522";Tstart="2370";shortTE="F";uid="fb9744a3-0f93-49da-b378-820373fedd6b"
JAABOB010000015.1	RepeatMasker	DNA/Ginger-1	1310069	1310521	2127	-	.	ID="GINGER1-1_AP";Tend="4354";Tstart="3512";shortTE="F";uid="208e5ebe-7e14-4b6a-9704-289eb7e692c6"
JAABOB010000015.1	RepeatMasker	Retroposon?	3409377	3409591	513	-	.	ID="SINE2-1_AP";Tend="202";Tstart="2";shortTE="F";uid="b9854592-97f6-4dcf-8ec7-2a4f731f55d7"
JAABOB010000015.1	RepeatMasker	Unknown	1675230	1675450	738	-	.	ID="RND-1_FAMILY-119";Tend="1098";Tstart="875";shortTE="F";uid="f1433eef-7ef4-48fa-8065-fef8b71cff28"
JAABOB010000015.1	RepeatMasker	DNA	490166	490582	919	-	.	ID="TTAA22_AP";Tend="435";Tstart="2";shortTE="F";uid="a6c856d6-5ada-4d12-b49a-1b4d5bc7e3a9"
JAABOB010000015.1	RepeatMasker	Unknown	1159426	1159602	777	-	.	ID="RND-6_FAMILY-5980";Tend="1418";Tstart="1247";shortTE="F";uid="c070d414-f257-4ca0-ae3e-5d9a8c6189d4"
JAABOB010000015.1	RepeatMasker	DNA/hAT	3455961	3456341	1140	-	.	ID="DNA8-1_AP";TEgroup="ctg_57%7CDNA8-1_AP%7C1";Tend="847";Tstart="1";shortTE="F";uid="0b16f440-aeb1-4bc5-91d2-39643f4a6ba4"
JAABOB010000015.1	RepeatMasker	DNA/Ginger-1	140411	141054	562	-	.	ID="RND-6_FAMILY-2950";Tend="2096";Tstart="1464";shortTE="F";uid="76e3eead-97b1-4854-8021-eb97d7c033ce"
JAABOB010000015.1	RepeatMasker	DNA/hAT-hAT19	1209486	1209831	1608	-	.	ID="DNA8-96_AP";Tend="336";Tstart="1";shortTE="F";uid="b2afa205-ac68-471e-a03f-affbe630d388"
JAABOB010000015.1	RepeatMasker	LTR/Gypsy	692144	692339	450	-	.	ID="GYPSY-2_SI-I";Tend="3154";Tstart="2961";shortTE="F";uid="181de1ab-e998-41f4-a0af-4853b8dbe0b6"
JAABOB010000015.1	RepeatMasker	DNA	3696951	3697375	1912	-	.	ID="TTAA8_AP";Tend="438";Tstart="2";shortTE="F";uid="f8db57be-a668-4682-8dd0-4654a0822cf8"
JAABOB010000015.1	RepeatMasker	RC/Helitron	397610	398237	2005	-	.	ID="RND-6_FAMILY-16388";TEgroup="ctg_57%7CRND-6_FAMILY-16388%7C2";Tend="1327";Tstart="617";shortTE="F";uid="8a1d6c00-0938-4455-ab9a-359c7a51e6c0"
JAABOB010000015.1	RepeatMasker	DNA	2122845	2123189	669	-	.	ID="DNA4-3_AP";Tend="624";Tstart="268";shortTE="F";uid="cd04e883-5b20-442a-bc73-4b03fb68ca03"
JAABOB010000015.1	RepeatMasker	Unknown	532983	533190	1284	-	.	ID="RND-1_FAMILY-18";Tend="1855";Tstart="1649";shortTE="F";uid="e838bbe6-39fa-43ae-80ff-7233851cf80f"
JAABOB010000015.1	RepeatMasker	DNA/hAT-Tip100	1038887	1039874	5475	-	.	ID="RND-6_FAMILY-5961";Tend="1635";Tstart="767";shortTE="F";uid="085af493-c3ca-434b-a5bb-0827eba20c41"
JAABOB010000015.1	RepeatMasker	DNA	780748	780885	934	-	.	ID="TTAA5_AP";Tend="138";Tstart="1";shortTE="F";uid="439d2ff4-997e-4df4-a73e-37a4d369f3ae"
JAABOB010000015.1	RepeatMasker	DNA	1466809	1466953	415	-	.	ID="dna4-2_ap";Tend="769";Tstart="623";shortTE="F";uid="a7aeac09-700f-476c-83c7-f63e2aa85f3e"
JAABOB010000015.1	RepeatMasker	DNA/Ginger-1	3746022	3746499	3444	-	.	ID="RND-1_FAMILY-17";Tend="1397";Tstart="943";shortTE="F";uid="a9b0c114-ddbc-49fd-a3ab-11ebd986a299"
JAABOB010000015.1	RepeatMasker	DNA/Ginger-1	3382026	3382739	659	-	.	ID="RND-6_FAMILY-2950";Tend="2381";Tstart="1678";shortTE="F";uid="91177371-5eb2-48b5-90f0-c5bf358f48f1"
JAABOB010000015.1	RepeatMasker	DNA/MULE-MuDR	1038260	1038525	531	-	.	ID="RND-5_FAMILY-4848";Tend="1400";Tstart="1173";shortTE="F";uid="280338f4-fe29-4629-936b-63e73aa3e69e"
JAABOB010000015.1	RepeatMasker	DNA	816777	817203	1652	-	.	ID="ttaa4c_ap";Tend="419";Tstart="2";shortTE="F";uid="e9bce8b4-8875-485a-ba36-fa31a8ceca48"
JAABOB010000015.1	RepeatMasker	DNA/hAT-Charlie	1219724	1219918	445	-	.	ID="RND-6_FAMILY-10045";Tend="1149";Tstart="912";shortTE="F";uid="a00d9e0c-1af7-4888-850f-8e4e3053cd7e"
JAABOB010000015.1	RepeatMasker	DNA/MULE-MuDR	2512942	2513076	518	-	.	ID="mudr2x_ap";Tend="1903";Tstart="1730";shortTE="F";uid="2fb6869f-90d2-425f-a020-dc4bde41a2a5"
JAABOB010000015.1	RepeatMasker	DNA/Ginger	198713	200379	8653	-	.	ID="RND-1_FAMILY-128";TEgroup="ctg_57%7CRND-1_FAMILY-128%7C1";Tend="2321";Tstart="833";shortTE="F";uid="5fdb5856-0c38-4ef3-b696-b89b61d0f7aa"
JAABOB010000015.1	RepeatMasker	DNA	45852	46197	1379	-	.	ID="DNA-TTAA-1_AP";Tend="422";Tstart="1";shortTE="F";uid="8de6dcfa-7773-4363-ab5f-505bc16996c4"
JAABOB010000611.1	RepeatMasker	LTR/Gypsy	3047	6169	7236	+	.	ID="RND-6_FAMILY-3114";TEgroup="ctg_570%7CRND-6_FAMILY-3114%7C1";Tend="2879";Tstart="14";shortTE="F";uid="66185300-16f0-4d09-8b4a-fb4868e61ad5"
JAABOB010000611.1	RepeatMasker	LTR/Gypsy	14029	14225	837	+	.	ID="RND-6_FAMILY-3114";Tend="184";Tstart="16";shortTE="F";uid="bfb0712a-9a9b-47ed-96db-3d12efe67076"
JAABOB010000612.1	RepeatMasker	RC/Helitron	10629	11274	4837	+	.	ID="RND-1_FAMILY-102";Tend="1330";Tstart="679";shortTE="F";uid="b4edf5f1-71c0-469c-814f-fc1acb42b493"
JAABOB010000612.1	RepeatMasker	RC/Helitron	9707	10197	895	+	.	ID="RND-1_FAMILY-25";Tend="607";Tstart="109";shortTE="F";uid="36723a53-13be-4052-8a6b-4cfcefa958fd"
JAABOB010000612.1	RepeatMasker	RC/Helitron	20	246	420	+	.	ID="RND-5_FAMILY-2050";TEgroup="ctg_571%7CRND-5_FAMILY-2050%7C1";Tend="1236";Tstart="627";shortTE="F";uid="b3da6c0e-5291-4b17-a07e-6d0712e29b0f"
JAABOB010000612.1	RepeatMasker	LINE/I-Jockey	11281	11782	1080	+	.	ID="RND-6_FAMILY-3749";Tend="1795";Tstart="1279";shortTE="F";uid="0297805e-3a47-4bbc-b311-f45cd967c2af"
JAABOB010000612.1	RepeatMasker	DNA/Ginger	1483	2376	3091	+	.	ID="rnd-5_family-806";Tend="2398";Tstart="924";shortTE="F";uid="27e9fc3b-24f4-4d79-9971-cbf918086a5d"
JAABOB010000612.1	RepeatMasker	DNA/TcMar-Tigger	12472	14152	6567	-	.	ID="RND-1_FAMILY-103";Tend="2128";Tstart="696";shortTE="F";uid="54bb3dd8-61c7-4b77-a330-87332f91f2bc"
JAABOB010000613.1	RepeatMasker	LTR/Gypsy	7975	8483	4114	+	.	ID="RND-6_FAMILY-5657";Tend="2835";Tstart="2327";shortTE="F";uid="41dc570f-0139-4430-83ed-364209aa9106"
JAABOB010000613.1	RepeatMasker	DNA/Maverick	24	1373	2001	+	.	ID="RND-5_FAMILY-2458";Tend="3134";Tstart="1819";shortTE="F";uid="f55a205d-4daa-41df-b661-d7ef8ad81747"
JAABOB010000613.1	RepeatMasker	DNA/Maverick	3424	3776	625	-	.	ID="RND-5_FAMILY-957";Tend="3251";Tstart="2901";shortTE="F";uid="d34a4702-cf79-459a-b8ab-48dc0cc0a967"
JAABOB010000613.1	RepeatMasker	RC/Helitron	8475	13142	1797	-	.	ID="HELITRON-3_RPR";TEgroup="ctg_572%7CHELITRON-3_RPR%7C1";Tend="6012";Tstart="314";shortTE="F";uid="1d21cf4d-a8ce-43de-8628-c021a186568d"
JAABOB010000613.1	RepeatMasker	DNA/Maverick	1816	2925	2136	-	.	ID="RND-5_FAMILY-957";Tend="4756";Tstart="3616";shortTE="F";uid="27a10e75-bec2-4fce-8642-27804dee793e"
JAABOB010000613.1	RepeatMasker	RC/Helitron	13538	13721	757	-	.	ID="HELITRON-3_RPR";Tend="175";Tstart="3";shortTE="F";uid="5c92ef81-83ab-4099-8640-e3bf30dec781"
JAABOB010000613.1	RepeatMasker	DNA/Maverick	4887	5528	632	-	.	ID="RND-6_FAMILY-5076";Tend="2142";Tstart="1507";shortTE="F";uid="e58accd1-6171-4d37-b5e7-4717f1434dce"
JAABOB010000615.1	RepeatMasker	DNA/hAT-hAT19	7119	8123	2190	-	.	ID="RND-1_FAMILY-82";Tend="2367";Tstart="1555";shortTE="F";uid="6ec3e71e-c501-470c-969e-02cfdca925a7"
JAABOB010000615.1	RepeatMasker	DNA/hAT-Tip100	13222	13795	916	-	.	ID="rnd-1_family-87";Tend="4390";Tstart="3865";shortTE="F";uid="e56a85df-1af3-432f-ad1d-f75866f126a6"
JAABOB010000615.1	RepeatMasker	Retroposon?	7061	7217	511	-	.	ID="SINE2-1_AP";Tend="1458";Tstart="1297";shortTE="F";uid="9d6d9563-3055-48ef-8e84-af3f1bd69f8d"
JAABOB010000615.1	RepeatMasker	DNA/hAT-Tip100	11794	12608	2365	-	.	ID="RND-1_FAMILY-87";Tend="3371";Tstart="2867";shortTE="F";uid="698b9bfd-e274-455c-a7c1-594a2863bcdf"
JAABOB010000615.1	RepeatMasker	DNA/hAT-Tip100	4522	5336	2365	-	.	ID="RND-1_FAMILY-87";Tend="3371";Tstart="2867";shortTE="F";uid="00b3e362-f215-4671-8e21-99af5663ca36"
JAABOB010000615.1	RepeatMasker	Unknown	8250	11198	12493	-	.	ID="RND-1_FAMILY-7";Tend="5176";Tstart="1903";shortTE="F";uid="0469e14c-df08-4ca7-9954-f055590c91cb"
JAABOB010000615.1	RepeatMasker	Unknown	977	3926	12482	-	.	ID="RND-1_FAMILY-7";Tend="5176";Tstart="1903";shortTE="F";uid="fcdcc93a-ba1c-4464-b00a-2bfba57bdbf1"
JAABOB010000615.1	RepeatMasker	Retroposon?	13802	13958	511	-	.	ID="SINE2-1_AP";Tend="1458";Tstart="1297";shortTE="F";uid="8b9fe441-083f-4dac-9dfa-22653ef446e2"
JAABOB010000615.1	RepeatMasker	DNA/hAT-hAT19	10	839	1917	-	.	ID="RND-1_FAMILY-82";Tend="2252";Tstart="1564";shortTE="F";uid="cbff736f-ec0e-4155-8b18-99dd0d521ce9"
JAABOB010000615.1	RepeatMasker	DNA/hAT-Tip100	5950	6520	962	-	.	ID="rnd-1_family-87";Tend="4390";Tstart="3865";shortTE="F";uid="43af50d9-97f6-4a47-8540-b2f42e805537"
JAABOB010000616.1	RepeatMasker	DNA/TcMar-Mariner	13024	13481	605	+	.	ID="MARINER-N9B_RPR";Tend="902";Tstart="429";shortTE="F";uid="b5957a49-fc1d-4afc-90a4-a78ff9fcbe73"
JAABOB010000616.1	RepeatMasker	Unknown	2179	2868	4974	+	.	ID="RND-1_FAMILY-120";Tend="2472";Tstart="1801";shortTE="F";uid="aed981ee-512c-493f-9ad6-a85804e33c6c"
JAABOB010000616.1	RepeatMasker	DNA/hAT	781	911	742	+	.	ID="DNA8-105_AP";Tend="650";Tstart="523";shortTE="F";uid="7be90654-0a44-4f4f-847a-892436128a6e"
JAABOB010000616.1	RepeatMasker	Unknown	912	1879	6480	+	.	ID="RND-1_FAMILY-120";Tend="1618";Tstart="680";shortTE="F";uid="b3c7af04-37f8-40bd-9f73-19d41c3d2953"
JAABOB010000616.1	RepeatMasker	DNA/Maverick	3460	3685	728	+	.	ID="RND-6_FAMILY-5688";Tend="969";Tstart="765";shortTE="F";uid="71434283-7ef2-4661-b695-e7ca366c1716"
JAABOB010000616.1	RepeatMasker	DNA/Maverick	3867	5461	4935	+	.	ID="RND-6_FAMILY-5688";Tend="2541";Tstart="927";shortTE="F";uid="07a1c223-97f1-47b7-a6c3-4745f065517f"
JAABOB010000616.1	RepeatMasker	DNA/Maverick	5533	8406	13871	+	.	ID="RND-6_FAMILY-476";Tend="4596";Tstart="1721";shortTE="F";uid="136a4263-ec6d-47fc-a416-0d91582f7f06"
JAABOB010000616.1	RepeatMasker	DNA/hAT	12565	12995	842	+	.	ID="RND-6_FAMILY-10620";Tend="2019";Tstart="1595";shortTE="F";uid="2083f1f3-efb4-471d-9bd2-7496e3a1582f"
JAABOB010000616.1	RepeatMasker	DNA/Maverick	8671	12542	33567	-	.	ID="RND-1_FAMILY-50";Tend="4438";Tstart="587";shortTE="F";uid="2e247f0c-b150-4166-8572-8e24bd094f2e"
JAABOB010000616.1	RepeatMasker	DNA/Maverick	7608	8699	570	-	.	ID="polinton-1_deu";Tend="8206";Tstart="6653";shortTE="F";uid="dce70b36-0d36-4795-9ba0-d0b320df9734"
JAABOB010000617.1	RepeatMasker	LTR/Gypsy	4245	7368	7195	+	.	ID="RND-6_FAMILY-3114";TEgroup="ctg_576%7CRND-6_FAMILY-3114%7C1";Tend="2879";Tstart="14";shortTE="F";uid="45ac7897-d2c4-4b57-8c7a-fa3ed8c36016"
JAABOB010000618.1	RepeatMasker	Unknown	501	1602	740	+	.	ID="RND-1_FAMILY-7";Tend="1120";Tstart="8";shortTE="F";uid="eb36d027-a28a-4a99-9734-0a6bf60b0ca7"
JAABOB010000618.1	RepeatMasker	DNA	3945	5064	3619	-	.	ID="rnd-5_family-4531";TEgroup="ctg_577%7Crnd-5_family-4531%7C1";Tend="4005";Tstart="1";shortTE="F";uid="266fb000-b124-4f4b-96ac-78efb5577d4e"
JAABOB010000618.1	RepeatMasker	DNA	5962	13874	4380	-	.	ID="rnd-5_family-4531";Tend="4005";Tstart="1";shortTE="F";uid="f4281614-867d-48b0-b5cb-58b2e3176cbc"
JAABOB010000618.1	RepeatMasker	DNA	37	500	3605	-	.	ID="rnd-5_family-4531";Tend="4005";Tstart="1702";shortTE="F";uid="25cd8260-0ee8-49f5-ab8e-b51e214d64c8"
JAABOB010000062.1	RepeatMasker	DNA	1611741	1612132	596	+	.	ID="TTAA8_AP";Tend="388";Tstart="1";shortTE="F";uid="d54d5da9-812a-4b36-a262-55cc1409992d"
JAABOB010000062.1	RepeatMasker	DNA/hAT-Tip100	228197	228559	1430	+	.	ID="RND-6_FAMILY-14865";Tend="1092";Tstart="761";shortTE="F";uid="e6aba70a-0f9e-4008-b605-0046b5754703"
JAABOB010000062.1	RepeatMasker	DNA	283426	283869	1409	+	.	ID="TTAA3C_AP";Tend="425";Tstart="2";shortTE="F";uid="7d6413c8-1e86-4f6b-8ecd-0f021a63288c"
JAABOB010000062.1	RepeatMasker	DNA	1341112	1341541	827	+	.	ID="DNA4-2_AP";Tend="769";Tstart="290";shortTE="F";uid="df399295-0a94-4ea7-973a-90bdfc80b724"
JAABOB010000062.1	RepeatMasker	DNA/Ginger	249775	250135	489	+	.	ID="RND-5_FAMILY-806";Tend="1196";Tstart="847";shortTE="F";uid="a36ea5c4-6c5c-4442-9ce7-41dd2705e753"
JAABOB010000062.1	RepeatMasker	DNA	1614300	1614872	1379	+	.	ID="DNA8-25_AP";Tend="629";Tstart="1";shortTE="F";uid="731dec1f-c3f3-426d-936e-79c8ee5983fb"
JAABOB010000062.1	RepeatMasker	DNA/Ginger	451361	451761	1690	+	.	ID="RND-5_FAMILY-806";Tend="1341";Tstart="899";shortTE="F";uid="0935e53e-b705-4a2f-9adf-8baca2b3b132"
JAABOB010000062.1	RepeatMasker	DNA	721851	722268	1030	+	.	ID="TTAA2C_AP";Tend="423";Tstart="3";shortTE="F";uid="5ffbec62-0111-4292-a096-a2d5dc96fbb9"
JAABOB010000062.1	RepeatMasker	Unknown	354486	355364	4819	+	.	ID="RND-1_FAMILY-24";Tend="1630";Tstart="815";shortTE="F";uid="9ce1bd51-06c3-4d44-bb09-1df326a3e790"
JAABOB010000062.1	RepeatMasker	Unknown	204458	204952	1125	+	.	ID="RND-5_FAMILY-544";Tend="1485";Tstart="1037";shortTE="F";uid="35e09144-41df-4533-957c-518cf6d54719"
JAABOB010000062.1	RepeatMasker	DNA/Ginger	986108	986678	600	+	.	ID="RND-5_FAMILY-806";TEgroup="ctg_579%7CRND-5_FAMILY-806%7C1";Tend="1548";Tstart="847";shortTE="F";uid="c7f0ab28-0b4c-4a3c-a77e-3500ccb3d85d"
JAABOB010000062.1	RepeatMasker	DNA/hAT-Charlie	996292	996554	527	+	.	ID="RND-6_FAMILY-13259";Tend="1865";Tstart="1659";shortTE="F";uid="fc356aed-4100-4e8a-9455-69129994051d"
JAABOB010000062.1	RepeatMasker	DNA/Ginger-1	626891	627341	3522	+	.	ID="RND-1_FAMILY-17";Tend="1394";Tstart="940";shortTE="F";uid="9b832a76-25cf-4b86-a878-089eb95bd5b0"
JAABOB010000062.1	RepeatMasker	DNA/Ginger	877196	877550	2249	+	.	ID="RND-5_FAMILY-806";Tend="2337";Tstart="1994";shortTE="F";uid="03323859-0a58-4da9-864a-3e173519a4d8"
JAABOB010000062.1	RepeatMasker	Unknown	1257710	1258171	1321	+	.	ID="RND-5_FAMILY-1164";Tend="1926";Tstart="1408";shortTE="F";uid="2d4de5fc-b54a-4dde-9406-1f7dde9b37e6"
JAABOB010000062.1	RepeatMasker	DNA/hAT-Tip100	1019102	1019256	534	+	.	ID="RND-6_FAMILY-4776";Tend="1237";Tstart="1029";shortTE="F";uid="f911289d-9639-4808-abe7-1236adf1d12f"
JAABOB010000062.1	RepeatMasker	DNA/MULE-MuDR	1279896	1280099	487	+	.	ID="RND-5_FAMILY-4848";Tend="1546";Tstart="1352";shortTE="F";uid="473b0238-0267-4d5f-8282-b58c60129de4"
JAABOB010000062.1	RepeatMasker	DNA/Ginger	9201	9660	1255	+	.	ID="RND-1_FAMILY-128";Tend="1484";Tstart="1043";shortTE="F";uid="16ab3446-90eb-48e4-ad75-3ff522daade6"
JAABOB010000062.1	RepeatMasker	Unknown	1141215	1141435	969	+	.	ID="RND-6_FAMILY-9131";Tend="1033";Tstart="811";shortTE="F";uid="57c94df6-4829-43ed-867c-1d30e41bfbc7"
JAABOB010000062.1	RepeatMasker	DNA/hAT-Charlie	1573784	1574431	2608	+	.	ID="RND-5_FAMILY-2228";Tend="1348";Tstart="695";shortTE="F";uid="b3293ae8-77eb-4ffd-8da1-acb2833be423"
JAABOB010000062.1	RepeatMasker	Satellite	1234390	1235607	667	+	.	ID="RND-6_FAMILY-1888";Tend="1202";Tstart="1";shortTE="F";uid="791ebc1b-e997-454a-a041-14291667a147"
JAABOB010000062.1	RepeatMasker	DNA	935343	935770	1184	+	.	ID="ttaa3c_ap";Tend="410";Tstart="1";shortTE="F";uid="57bd400c-fcdd-4103-8f39-41dd55b88d67"
JAABOB010000062.1	RepeatMasker	DNA/Ginger-1	1226299	1226611	754	+	.	ID="RND-6_FAMILY-2950";Tend="1406";Tstart="1100";shortTE="F";uid="b6365844-be00-4640-849d-9403bf5d4a70"
JAABOB010000062.1	RepeatMasker	DNA/Ginger	1201000	1201449	2188	+	.	ID="rnd-5_family-806";Tend="1146";Tstart="687";shortTE="F";uid="014cab5b-3b52-4095-9f42-ef271d5a5896"
JAABOB010000062.1	RepeatMasker	DNA/Ginger-2	515699	516174	1582	+	.	ID="GINGER2-N1_AP";Tend="497";Tstart="56";shortTE="F";uid="ef5abd89-739d-4185-b8ca-79a78805616b"
JAABOB010000062.1	RepeatMasker	DNA/Kolobok-E	112822	112939	432	+	.	ID="KOLOBOKE-2_AP";Tend="1245";Tstart="1119";shortTE="F";uid="351e5309-29bc-447d-a777-0b170b00cc46"
JAABOB010000062.1	RepeatMasker	DNA	378087	378310	538	+	.	ID="DNA4-2_AP";Tend="765";Tstart="557";shortTE="F";uid="01821d69-394a-4fe7-979b-f1d802c311be"
JAABOB010000062.1	RepeatMasker	DNA	1296825	1297186	462	+	.	ID="DNA4-2_AP";Tend="761";Tstart="374";shortTE="F";uid="fa9c2840-bb48-40f2-bf94-b620eae0671a"
JAABOB010000062.1	RepeatMasker	Retroposon?	1176067	1176479	1043	+	.	ID="SINE2-2_AP";Tend="2694";Tstart="389";shortTE="F";uid="3e3fcaab-8432-427f-96c4-b3be4aa35e0b"
JAABOB010000062.1	RepeatMasker	DNA	1449664	1450154	3019	+	.	ID="DNA4-3_AP";Tend="514";Tstart="8";shortTE="F";uid="b748171b-8c47-43d8-9ec6-fc014310a9be"
JAABOB010000062.1	RepeatMasker	Retroposon?	700295	700702	1788	+	.	ID="RND-6_FAMILY-4509";Tend="2769";Tstart="2357";shortTE="F";uid="390643ed-180f-4d28-8c8f-bf7ebb696b47"
JAABOB010000062.1	RepeatMasker	LINE/L2	1183954	1184115	410	+	.	ID="CRACK-21_AAE";Tend="4147";Tstart="3986";shortTE="F";uid="6af7c745-4d71-46a3-9dab-d0e6c99ddb1e"
JAABOB010000062.1	RepeatMasker	DNA/hAT-Tip100	431609	431738	579	+	.	ID="HAT-3_AP";Tend="2450";Tstart="2322";shortTE="F";uid="287ed2c2-7749-439b-94ea-885838daa375"
JAABOB010000062.1	RepeatMasker	DNA/MULE-MuDR	1466298	1466503	427	+	.	ID="RND-6_FAMILY-14881";Tend="1733";Tstart="1520";shortTE="F";uid="dae3d543-741a-4372-9ac5-84d162651046"
JAABOB010000062.1	RepeatMasker	DNA/MULE-MuDR	1583893	1584025	471	+	.	ID="RND-6_FAMILY-7263";Tend="1203";Tstart="786";shortTE="F";uid="8df629fd-d086-4c77-87d0-cfb8da128e75"
JAABOB010000062.1	RepeatMasker	DNA	846684	846826	464	+	.	ID="DNA-TTAA-1_AP";Tend="130";Tstart="2";shortTE="F";uid="196430eb-fee1-4acd-9525-fc8067f98887"
JAABOB010000062.1	RepeatMasker	DNA	441662	441907	870	+	.	ID="TTAA3_AP";Tend="429";Tstart="175";shortTE="F";uid="205af9c6-bb4c-4658-8d6e-97ab52ad7ebc"
JAABOB010000062.1	RepeatMasker	DNA	747745	747968	838	+	.	ID="TTAA3_AP";Tend="419";Tstart="211";shortTE="F";uid="dfeeedd7-261d-4462-84c5-c4bcfaeff46a"
JAABOB010000062.1	RepeatMasker	Retroposon?	1195929	1196345	662	+	.	ID="SINE2-2_AP";Tend="412";Tstart="1";shortTE="F";uid="d7da666c-1309-48aa-bd03-a7560f855c33"
JAABOB010000062.1	RepeatMasker	LINE/RTE-BovB	1187508	1187876	455	+	.	ID="RTE-10_LMI";Tend="943";Tstart="581";shortTE="F";uid="5033bca9-d22a-4f2c-8ea1-14f959321bc6"
JAABOB010000062.1	RepeatMasker	Unknown	1276473	1276826	1726	+	.	ID="RND-1_FAMILY-71";Tend="1326";Tstart="976";shortTE="F";uid="f5a448b7-7565-4606-bb30-357c6398e173"
JAABOB010000062.1	RepeatMasker	LINE/RTE-BovB	1353772	1354420	681	+	.	ID="RND-5_FAMILY-3134";Tend="2210";Tstart="1569";shortTE="F";uid="71a70424-97cd-4553-b5ec-3dd96c412763"
JAABOB010000062.1	RepeatMasker	Unknown	412255	412467	1820	+	.	ID="RND-1_FAMILY-77";Tend="1464";Tstart="1252";shortTE="F";uid="2e6f690d-4f1c-4247-8d96-ae2ec8cb40f3"
JAABOB010000062.1	RepeatMasker	Unknown	713808	713951	421	+	.	ID="RND-6_FAMILY-9661";Tend="1190";Tstart="1029";shortTE="F";uid="abfb8acf-3a59-489f-85ec-182f6ab5e027"
JAABOB010000062.1	RepeatMasker	DNA/Ginger	1626496	1627087	451	+	.	ID="RND-5_FAMILY-806";Tend="1441";Tstart="867";shortTE="F";uid="e1479a15-3c8a-499d-9e73-42cabfd27390"
JAABOB010000062.1	RepeatMasker	DNA	788576	788793	549	+	.	ID="dna4-2_ap";Tend="222";Tstart="1";shortTE="F";uid="ff7902af-3d42-4c5c-b326-bdd7107f290a"
JAABOB010000062.1	RepeatMasker	DNA/Ginger	863405	864885	8610	+	.	ID="RND-1_FAMILY-128";Tend="2321";Tstart="823";shortTE="F";uid="da2b996d-4e98-48e0-813b-1075623636b2"
JAABOB010000062.1	RepeatMasker	Retroposon?	65657	66457	837	+	.	ID="SINE2-1_AP";Tend="1462";Tstart="587";shortTE="F";uid="7a291f55-4a29-40c8-be45-760b829b6377"
JAABOB010000062.1	RepeatMasker	DNA/hAT-Tip100	1574954	1575083	791	+	.	ID="RND-4_FAMILY-339";Tend="1094";Tstart="965";shortTE="F";uid="48451de5-e379-43ef-8803-bc301052fd7a"
JAABOB010000062.1	RepeatMasker	DNA/hAT-hAT19	1054642	1054795	511	+	.	ID="RND-6_FAMILY-6772";Tend="914";Tstart="773";shortTE="F";uid="a1b8d8b1-22a7-4ac1-a1f9-d1bab97e5a22"
JAABOB010000062.1	RepeatMasker	Satellite	684317	684609	576	+	.	ID="RND-6_FAMILY-1888";Tend="1385";Tstart="1085";shortTE="F";uid="b9054062-0204-417a-b5ca-a491f9b27700"
JAABOB010000062.1	RepeatMasker	DNA	1616688	1616900	824	+	.	ID="TTAA8_AP";Tend="438";Tstart="221";shortTE="F";uid="053c5e53-cdd1-4e39-8aa3-999517f4712a"
JAABOB010000062.1	RepeatMasker	Unknown	843348	843891	2029	+	.	ID="RND-6_FAMILY-2160";Tend="1392";Tstart="883";shortTE="F";uid="98fda69c-e1dd-49fd-80cb-815db12d36df"
JAABOB010000062.1	RepeatMasker	DNA/hAT-Charlie	85153	85386	967	+	.	ID="RND-6_FAMILY-10045";Tend="1166";Tstart="916";shortTE="F";uid="ba8df83f-b4ed-44e0-95f6-72176fa60034"
JAABOB010000062.1	RepeatMasker	DNA/Ginger-1	304181	304417	458	+	.	ID="RND-6_FAMILY-2950";Tend="1337";Tstart="1106";shortTE="F";uid="58529837-ae3a-4441-9402-608030db4914"
JAABOB010000062.1	RepeatMasker	Unknown	1245913	1246655	2628	+	.	ID="RND-5_FAMILY-1164";Tend="1387";Tstart="607";shortTE="F";uid="18b07465-0f8b-40a2-9c9a-f244de612e41"
JAABOB010000062.1	RepeatMasker	DNA	583637	583981	447	+	.	ID="DNA4-3_AP";Tend="477";Tstart="164";shortTE="F";uid="9bd43be4-b8b7-4abe-9f95-b272a17765c8"
JAABOB010000062.1	RepeatMasker	Unknown	1247060	1247514	1178	+	.	ID="RND-5_FAMILY-1164";Tend="1923";Tstart="1408";shortTE="F";uid="1ca65deb-421e-46d7-8cff-87247bd277db"
JAABOB010000062.1	RepeatMasker	DNA	1640425	1640713	727	+	.	ID="ttaa18_ap";Tend="366";Tstart="59";shortTE="F";uid="a68f3555-54ef-40f3-a43f-d3bbcf1ab8e3"
JAABOB010000062.1	RepeatMasker	DNA	36388	36526	501	+	.	ID="DNA-TTAA-1_AP";Tend="423";Tstart="287";shortTE="F";uid="508d644b-947d-4562-84aa-4d5f1bf338b0"
JAABOB010000062.1	RepeatMasker	DNA	1425621	1426354	1427	+	.	ID="DNA4-2_AP";Tend="769";Tstart="1";shortTE="F";uid="9c319383-2931-4035-bb65-d36837582952"
JAABOB010000062.1	RepeatMasker	DNA/Ginger-1	1089722	1091226	12126	+	.	ID="RND-6_FAMILY-2950";Tend="2383";Tstart="883";shortTE="F";uid="38ec1e4c-8f4a-479b-94bb-5db8c75bf51d"
JAABOB010000062.1	RepeatMasker	DNA/Ginger	204948	205262	1496	+	.	ID="RND-1_FAMILY-128";Tend="2332";Tstart="2015";shortTE="F";uid="557c6482-4163-42ff-b5c9-a562b8adf923"
JAABOB010000062.1	RepeatMasker	Unknown	274822	275537	4457	+	.	ID="RND-1_FAMILY-16";Tend="1602";Tstart="900";shortTE="F";uid="988e4200-2bfd-47bd-940f-a39759a469bb"
JAABOB010000062.1	RepeatMasker	DNA	1621033	1621453	2615	+	.	ID="TTAA3_AP";Tend="428";Tstart="21";shortTE="F";uid="f9a57f97-59d8-4517-9d82-a92c201e04b8"
JAABOB010000062.1	RepeatMasker	LTR/Gypsy	1067371	1067643	489	+	.	ID="RND-6_FAMILY-3075";Tend="1609";Tstart="1320";shortTE="F";uid="698fb247-7c4d-4b4c-bde9-4437134bb0a3"
JAABOB010000062.1	RepeatMasker	DNA/Ginger-1	931348	931502	460	+	.	ID="RND-6_FAMILY-2950";Tend="1034";Tstart="886";shortTE="F";uid="cb4545b4-c06b-424a-a771-f3ad7e7a09b4"
JAABOB010000062.1	RepeatMasker	DNA/hAT-hAT19	71788	71935	468	+	.	ID="DNA8-71_AP";Tend="258";Tstart="101";shortTE="F";uid="eb34d03b-f0ae-4d7b-9ac4-1dd36f2211ec"
JAABOB010000062.1	RepeatMasker	DNA/PIF-Harbinger	992293	992810	549	+	.	ID="HARB-1_AP";Tend="521";Tstart="1";shortTE="F";uid="bcda8d2b-1d27-4bfa-b5aa-2f61d5024f26"
JAABOB010000062.1	RepeatMasker	Unknown	10318	10997	3439	+	.	ID="RND-5_FAMILY-1394";Tend="1783";Tstart="1109";shortTE="F";uid="b6d73706-7c8b-40c1-bfdb-11e6d5be7702"
JAABOB010000062.1	RepeatMasker	Satellite	1221355	1222572	667	+	.	ID="RND-6_FAMILY-1888";Tend="1202";Tstart="1";shortTE="F";uid="64e60f4f-01d9-4d0c-87c7-6597a01e7d4e"
JAABOB010000062.1	RepeatMasker	LTR/Copia	58903	59026	593	+	.	ID="RND-5_FAMILY-999";Tend="4369";Tstart="4250";shortTE="F";uid="8292fc70-45f1-4a2f-8ea3-9f92e7e28947"
JAABOB010000062.1	RepeatMasker	Unknown	489081	489283	792	+	.	ID="RND-6_FAMILY-7226";Tend="1490";Tstart="1309";shortTE="F";uid="37e46ab1-5234-4c66-85f8-dead44fc8c8c"
JAABOB010000062.1	RepeatMasker	DNA/Ginger	355388	356034	2680	+	.	ID="RND-1_FAMILY-128";Tend="2333";Tstart="1667";shortTE="F";uid="c0429774-e2f0-4c7e-beef-80f3a1214671"
JAABOB010000062.1	RepeatMasker	LINE/RTE-BovB	1188416	1189772	761	+	.	ID="RTE-40_LMI";Tend="3196";Tstart="1841";shortTE="F";uid="3bf5afc9-c41c-4e9e-ba2a-ef5ad5faed37"
JAABOB010000062.1	RepeatMasker	DNA	835571	835739	490	+	.	ID="dna4-2_ap";Tend="769";Tstart="597";shortTE="F";uid="f455df33-4ee5-4ab7-a58d-52c73410a8a5"
JAABOB010000062.1	RepeatMasker	DNA	1096880	1097539	819	+	.	ID="DNA4-2_AP";Tend="768";Tstart="59";shortTE="F";uid="81348a84-dac2-4a86-971d-eac48dc7b645"
JAABOB010000062.1	RepeatMasker	DNA	417938	418172	828	+	.	ID="dna4-2_ap";Tend="227";Tstart="1";shortTE="F";uid="f6cde61a-ed9f-4815-b37b-de82e6fb365a"
JAABOB010000062.1	RepeatMasker	DNA	1294513	1294953	1233	+	.	ID="DNA4-2_AP";Tend="769";Tstart="322";shortTE="F";uid="010a1243-178f-4372-a87b-acbea9af5e6a"
JAABOB010000062.1	RepeatMasker	DNA/hAT-hAT19	1632515	1633253	3798	+	.	ID="RND-6_FAMILY-874";Tend="1546";Tstart="861";shortTE="F";uid="aa6b0b03-ed9a-4be4-a5b4-5eb28d2bca04"
JAABOB010000062.1	RepeatMasker	DNA/hAT-Charlie	850323	850483	757	+	.	ID="RND-6_FAMILY-5851";Tend="1112";Tstart="940";shortTE="F";uid="a13e10f0-0b7d-4b8b-b8dd-91d7621a7607"
JAABOB010000062.1	RepeatMasker	DNA	886498	886621	442	+	.	ID="TTAA10_AP";Tend="106";Tstart="1";shortTE="F";uid="bbd46ecf-0b60-4287-b8c3-06b01bf8b8bd"
JAABOB010000062.1	RepeatMasker	DNA/Ginger-1	915661	916108	3657	+	.	ID="RND-1_FAMILY-17";Tend="1391";Tstart="943";shortTE="F";uid="b245697d-f700-4e75-b875-084f65d37315"
JAABOB010000062.1	RepeatMasker	DNA/Ginger-1	987449	988164	3734	+	.	ID="RND-6_FAMILY-2950";Tend="2218";Tstart="1433";shortTE="F";uid="a05dae3d-8fa4-4636-abb7-8d17b632054c"
JAABOB010000062.1	RepeatMasker	LINE/RTE-BovB	1187067	1187464	506	+	.	ID="RTE-32_LMI";Tend="521";Tstart="137";shortTE="F";uid="df999056-307b-44e7-b707-11efefabb1f8"
JAABOB010000062.1	RepeatMasker	DNA	562752	563254	1397	+	.	ID="TTAA25_AP";Tend="512";Tstart="7";shortTE="F";uid="858b0cec-0cc8-4604-9741-3558e5817d3c"
JAABOB010000062.1	RepeatMasker	DNA/MULE-NOF	1614160	1614266	516	+	.	ID="RND-5_FAMILY-7165";Tend="762";Tstart="665";shortTE="F";uid="4bca7b9a-42b7-4561-913b-f0214279297c"
JAABOB010000062.1	RepeatMasker	DNA/Kolobok-E	1070140	1070336	423	+	.	ID="KOLOBOKE-3_AP";Tend="2179";Tstart="1977";shortTE="F";uid="1b8e498f-2e88-4a18-9239-d59ed82e74e8"
JAABOB010000062.1	RepeatMasker	DNA	150256	150436	451	+	.	ID="dna4-2_ap";Tend="220";Tstart="52";shortTE="F";uid="df4aa628-7c5d-4841-bb66-07bf827500e0"
JAABOB010000062.1	RepeatMasker	DNA/MULE-MuDR	700794	701666	674	+	.	ID="MUDR8X_AP";TEgroup="ctg_579%7CMUDR8X_AP%7C1";Tend="689";Tstart="1";shortTE="F";uid="f52d37fa-c262-41ae-b77a-fc5abddbdfbe"
JAABOB010000062.1	RepeatMasker	Unknown	1240368	1240495	475	+	.	ID="RND-6_FAMILY-3586";Tend="1459";Tstart="1336";shortTE="F";uid="0fcea330-0438-463f-bea4-9a49701dc821"
JAABOB010000062.1	RepeatMasker	LTR/Gypsy	1031241	1031561	669	+	.	ID="RND-6_FAMILY-3075";Tend="1656";Tstart="1320";shortTE="F";uid="94c53556-c549-48d6-a608-e7178584651c"
JAABOB010000062.1	RepeatMasker	Retroposon?	1303925	1304592	944	+	.	ID="SINE2-1_AP";Tend="1446";Tstart="819";shortTE="F";uid="cda7ce5f-89c3-44bd-8b12-19dc1c7f50f5"
JAABOB010000062.1	RepeatMasker	DNA/Ginger	1176480	1177358	2540	+	.	ID="rnd-5_family-806";Tend="2337";Tstart="1109";shortTE="F";uid="74173c7d-ad48-4cac-917a-bd537b3454c4"
JAABOB010000062.1	RepeatMasker	DNA	64143	64449	448	+	.	ID="DNA4-3_AP";Tend="331";Tstart="5";shortTE="F";uid="34877971-ee67-483c-919b-d8ee89b64d61"
JAABOB010000062.1	RepeatMasker	DNA	1542784	1543016	1155	+	.	ID="TTAA4B_AP";Tend="288";Tstart="54";shortTE="F";uid="8e741998-263b-41cb-a5ca-f0dcac3a1b73"
JAABOB010000062.1	RepeatMasker	Unknown	950930	951274	2726	+	.	ID="RND-1_FAMILY-71";Tend="1346";Tstart="1000";shortTE="F";uid="f0b7736f-fede-44d0-b5bb-ed15d661d45e"
JAABOB010000062.1	RepeatMasker	Unknown	410342	410729	3045	+	.	ID="RND-1_FAMILY-77";Tend="1247";Tstart="860";shortTE="F";uid="0bf45df5-6f21-46fe-8649-b606c3e1fd3a"
JAABOB010000062.1	RepeatMasker	Unknown	1623130	1625281	5408	+	.	ID="RND-6_FAMILY-1903";Tend="2160";Tstart="6";shortTE="F";uid="59aa433b-ba7c-47f7-a86e-2c9f6e0574d2"
JAABOB010000062.1	RepeatMasker	RC/Helitron	69632	69771	886	+	.	ID="HELITRON-1_DANA";Tend="507";Tstart="368";shortTE="F";uid="9631b73a-d09c-4833-8307-ebd7aa6503e8"
JAABOB010000062.1	RepeatMasker	DNA/hAT-hAT19	1075675	1075985	1069	+	.	ID="RND-6_FAMILY-512";Tend="1780";Tstart="1473";shortTE="F";uid="87c1872d-8443-456c-afa6-96387abcd0bc"
JAABOB010000062.1	RepeatMasker	Unknown	1296584	1296783	440	+	.	ID="RND-6_FAMILY-6674";Tend="1331";Tstart="1149";shortTE="F";uid="1f89ca23-67cf-4b36-9e74-c52515b5e917"
JAABOB010000062.1	RepeatMasker	RC/Helitron	96726	96857	1026	+	.	ID="RND-6_FAMILY-9169";Tend="984";Tstart="847";shortTE="F";uid="35ada1bc-4a7d-4171-b105-3478ad44bd44"
JAABOB010000062.1	RepeatMasker	DNA/hAT-Charlie	1569517	1570003	1191	+	.	ID="RND-5_FAMILY-4318";Tend="1158";Tstart="663";shortTE="F";uid="022ef0f2-78e4-4e54-87e5-9c986d53a2c1"
JAABOB010000062.1	RepeatMasker	DNA/Ginger	873098	874464	9443	+	.	ID="rnd-5_family-806";Tend="2103";Tstart="847";shortTE="F";uid="96ddee8d-b426-4a4d-ac3e-8d651d391095"
JAABOB010000062.1	RepeatMasker	Unknown	1142207	1142398	805	+	.	ID="RND-6_FAMILY-9131";Tend="1600";Tstart="1414";shortTE="F";uid="df2cbdac-0ba7-40fe-aa0b-c2d3378df6e0"
JAABOB010000062.1	RepeatMasker	DNA/hAT-hAT19	1607256	1607439	532	+	.	ID="HAT-N7_AP";Tend="299";Tstart="106";shortTE="F";uid="66cfab0f-0546-421f-9e3e-bc2ae18def59"
JAABOB010000062.1	RepeatMasker	DNA/hAT-Tip100	1546023	1546217	425	+	.	ID="DNA8-87_AP";Tend="822";Tstart="638";shortTE="F";uid="2151e437-6b4f-43ab-a6b0-7b8548f71652"
JAABOB010000062.1	RepeatMasker	DNA	143459	143667	518	+	.	ID="ttaa2b_ap";Tend="297";Tstart="100";shortTE="F";uid="23f02075-f8c5-4b36-a10e-be2f494128e0"
JAABOB010000062.1	RepeatMasker	Unknown	1201450	1201647	1316	+	.	ID="RND-5_FAMILY-1282";Tend="1083";Tstart="908";shortTE="F";uid="bb0fb416-c869-4fce-bbe7-fe36742419c7"
JAABOB010000062.1	RepeatMasker	Unknown	90538	90702	816	+	.	ID="RND-6_FAMILY-9131";Tend="1578";Tstart="1416";shortTE="F";uid="f1146c94-b717-401b-b4c7-1d01d07b12c1"
JAABOB010000062.1	RepeatMasker	Unknown	1593156	1593725	3719	+	.	ID="RND-6_FAMILY-1903";Tend="1561";Tstart="953";shortTE="F";uid="55f4bc97-0494-4c85-9bbe-cb1988f0da43"
JAABOB010000062.1	RepeatMasker	Retroposon?	1046931	1047102	409	+	.	ID="SINE2-1_AP";Tend="1768";Tstart="1600";shortTE="F";uid="bc2b1c24-74d6-4f89-87ae-3e1a1fbef3e9"
JAABOB010000062.1	RepeatMasker	DNA/hAT-Tip100	228767	229378	2848	+	.	ID="RND-6_FAMILY-14865";Tend="1654";Tstart="1065";shortTE="F";uid="5b86062b-aa2a-4d84-b8c1-503cce2fbcc4"
JAABOB010000062.1	RepeatMasker	DNA/Ginger	1201653	1202853	8054	+	.	ID="RND-1_FAMILY-128";Tend="2321";Tstart="1126";shortTE="F";uid="b0f43945-d550-4230-af2c-e7e49832ee94"
JAABOB010000062.1	RepeatMasker	DNA/MULE-NOF	1583542	1583725	603	+	.	ID="RND-6_FAMILY-4462";Tend="1396";Tstart="1223";shortTE="F";uid="6f8b0815-dc09-42cf-bc77-4007f919a591"
JAABOB010000062.1	RepeatMasker	DNA/hAT-hAT19	427178	427922	3116	+	.	ID="RND-5_FAMILY-1902";Tend="1538";Tstart="806";shortTE="F";uid="24c10628-2022-461d-9692-d4ea93c305be"
JAABOB010000062.1	RepeatMasker	DNA/Ginger-1	521646	522036	1172	+	.	ID="RND-6_FAMILY-2950";TEgroup="ctg_579%7CRND-6_FAMILY-2950%7C1";Tend="1393";Tstart="886";shortTE="F";uid="01beb676-c3b3-4eee-b27a-fc71dd22503f"
JAABOB010000062.1	RepeatMasker	DNA	619836	620310	2859	+	.	ID="RND-6_FAMILY-4953";Tend="1444";Tstart="914";shortTE="F";uid="4dbabdb4-7a93-458a-80e9-b6364c1f2752"
JAABOB010000062.1	RepeatMasker	DNA	1296136	1296497	1196	+	.	ID="DNA4-2_AP";Tend="347";Tstart="2";shortTE="F";uid="95a6f941-a19d-4ad9-b04a-47d95c08e00e"
JAABOB010000062.1	RepeatMasker	DNA/hAT-hAT19	1058399	1058712	928	+	.	ID="RND-6_FAMILY-512";Tend="1780";Tstart="1457";shortTE="F";uid="516e2672-2f10-48f9-9b09-dbdba25cae7a"
JAABOB010000062.1	RepeatMasker	Unknown	1177845	1178055	580	+	.	ID="RND-5_FAMILY-1256";Tend="1214";Tstart="1041";shortTE="F";uid="47646c6c-97b6-4299-9715-28d40d220536"
JAABOB010000062.1	RepeatMasker	DNA	839213	839372	703	+	.	ID="dna4-2_ap";Tend="765";Tstart="624";shortTE="F";uid="d9dbee0b-dae0-4627-b8f3-51feb3a086f0"
JAABOB010000062.1	RepeatMasker	DNA	1124430	1124936	807	+	.	ID="DNA4-2_AP";Tend="483";Tstart="1";shortTE="F";uid="f94840fc-22ed-4cbb-a109-511c3bfa2742"
JAABOB010000062.1	RepeatMasker	DNA/MULE-NOF	1558874	1559331	1417	+	.	ID="RND-6_FAMILY-4462";Tend="1406";Tstart="948";shortTE="F";uid="54be01ca-4ebc-4b68-a051-ef8ed9456256"
JAABOB010000062.1	RepeatMasker	Unknown	746816	746965	422	+	.	ID="RND-6_FAMILY-7089";Tend="1138";Tstart="996";shortTE="F";uid="c3dbda4b-110d-4aa8-9d38-306b20182e62"
JAABOB010000062.1	RepeatMasker	Retroposon?	1011016	1011172	400	-	.	ID="SINE2-2_AP";Tend="1998";Tstart="1855";shortTE="F";uid="388a2447-5122-4a2d-b29e-af120da50801"
JAABOB010000062.1	RepeatMasker	DNA/hAT-Charlie	1265168	1265405	639	-	.	ID="RND-6_FAMILY-13259";Tend="1341";Tstart="1114";shortTE="F";uid="d06b2507-4031-4557-af3f-c933bbc49c36"
JAABOB010000062.1	RepeatMasker	Unknown	89923	90270	769	-	.	ID="RND-5_FAMILY-5601";TEgroup="ctg_579%7CRND-5_FAMILY-5601%7C1";Tend="1365";Tstart="895";shortTE="F";uid="812e8e10-7372-4675-95bf-782a40ae7944"
JAABOB010000062.1	RepeatMasker	DNA/hAT-hAT19	96040	96176	562	-	.	ID="DNA8-73_AP";Tend="124";Tstart="1";shortTE="F";uid="af3b3f5c-6bac-4600-8aa3-0aaee80f16c2"
JAABOB010000062.1	RepeatMasker	DNA	904988	905542	655	-	.	ID="DNA4-3_AP";Tend="637";Tstart="8";shortTE="F";uid="46bfbf09-1679-49fa-85e4-c0ae0663ed3a"
JAABOB010000062.1	RepeatMasker	RC/Helitron	96923	97376	966	-	.	ID="HELITRON-1_RPR";Tend="2995";Tstart="2568";shortTE="F";uid="6f31d8cd-f755-4b4c-a2b3-07f306f756d5"
JAABOB010000062.1	RepeatMasker	DNA	698408	698796	540	-	.	ID="DNA4-3_AP";Tend="636";Tstart="254";shortTE="F";uid="04c49b12-8760-4b84-b428-8f8e23c368ca"
JAABOB010000062.1	RepeatMasker	DNA/Ginger-1	985563	986107	648	-	.	ID="RND-6_FAMILY-2950";Tend="2382";Tstart="1784";shortTE="F";uid="bb5376a7-8766-4e0c-acb8-a326fb1e0d62"
JAABOB010000062.1	RepeatMasker	DNA/hAT-Tip100	1194094	1194232	893	-	.	ID="DNA8-18_AP";Tend="820";Tstart="681";shortTE="F";uid="32744640-2fa5-47db-8647-f08698ca7a47"
JAABOB010000062.1	RepeatMasker	LTR/Copia	58456	58638	772	-	.	ID="RND-5_FAMILY-999";Tend="4437";Tstart="4250";shortTE="F";uid="2d635376-4a47-47b2-ba1f-14cf344812ba"
JAABOB010000062.1	RepeatMasker	Retroposon?	909259	909377	442	-	.	ID="RND-6_FAMILY-4509";Tend="2736";Tstart="2621";shortTE="F";uid="ca6f522e-30a0-400d-936b-7a5c738ed1fc"
JAABOB010000062.1	RepeatMasker	Unknown	395300	396063	4790	-	.	ID="RND-1_FAMILY-24";Tend="1588";Tstart="824";shortTE="F";uid="ca613c03-c70e-4c87-b22f-1d756effb187"
JAABOB010000062.1	RepeatMasker	DNA	607806	607910	464	-	.	ID="dna4-2_ap";Tend="769";Tstart="671";shortTE="F";uid="0f2bace1-31ee-4b63-8a15-9565267f5a31"
JAABOB010000062.1	RepeatMasker	DNA/Ginger	185878	186249	673	-	.	ID="RND-1_FAMILY-128";Tend="1236";Tstart="833";shortTE="F";uid="96b8c8bb-4660-4fd9-956f-953f2e2febea"
JAABOB010000062.1	RepeatMasker	DNA	1020160	1020503	1129	-	.	ID="TTAA11_AP";Tend="373";Tstart="4";shortTE="F";uid="ee4b03a6-66bd-427d-8d72-11224703c713"
JAABOB010000062.1	RepeatMasker	DNA/Ginger-1	986225	986431	492	-	.	ID="RND-1_FAMILY-138";Tend="682";Tstart="472";shortTE="F";uid="05c1a353-4c6d-4b96-b535-084ffc2fe8b4"
JAABOB010000062.1	RepeatMasker	DNA	1217770	1218109	2051	-	.	ID="RND-1_FAMILY-44";Tend="1851";Tstart="1500";shortTE="F";uid="e96f4cd1-c6b4-4f21-9ca7-2b84ea7f1481"
JAABOB010000062.1	RepeatMasker	Unknown	98007	98379	2864	-	.	ID="RND-1_FAMILY-71";Tend="1370";Tstart="998";shortTE="F";uid="572adb23-0b26-4b9a-bd8f-572d95f42e12"
JAABOB010000062.1	RepeatMasker	DNA	1262828	1263042	515	-	.	ID="ttaa3c_ap";Tend="405";Tstart="187";shortTE="F";uid="68bd8a54-4a5d-47e7-aa55-ca663decc932"
JAABOB010000062.1	RepeatMasker	DNA/hAT	1628061	1628190	510	-	.	ID="RND-6_FAMILY-14";Tend="1382";Tstart="1252";shortTE="F";uid="6e93be67-c1bd-469b-893b-80e037762de8"
JAABOB010000062.1	RepeatMasker	Retroposon?	489325	489652	1419	-	.	ID="RND-6_FAMILY-4509";Tend="2499";Tstart="2163";shortTE="F";uid="371cb883-03fd-45e7-a4e5-319d47bf915d"
JAABOB010000062.1	RepeatMasker	DNA/TcMar-m44	93435	94604	1673	-	.	ID="mariner-2_ap";Tend="2090";Tstart="641";shortTE="F";uid="79b5a167-52ec-40e0-86a4-9197ae741bd9"
JAABOB010000062.1	RepeatMasker	DNA/hAT-hAT19	1186009	1186945	900	-	.	ID="RND-6_FAMILY-512";TEgroup="ctg_579%7CRND-6_FAMILY-512%7C1";Tend="1656";Tstart="346";shortTE="F";uid="788fc987-696a-4882-b1ce-af45b7d78927"
JAABOB010000062.1	RepeatMasker	DNA/Kolobok-E	1070125	1070277	431	-	.	ID="KOLOBOKE-2_AP";Tend="1279";Tstart="1118";shortTE="F";uid="fa5aa6cb-1d80-4409-bc1f-53e60b3741fd"
JAABOB010000062.1	RepeatMasker	DNA	376961	377247	781	-	.	ID="TTAA2C_AP";Tend="416";Tstart="131";shortTE="F";uid="9b7ff975-e2fa-4a2a-b5d9-c6b02cca652e"
JAABOB010000062.1	RepeatMasker	Retroposon?	1602376	1602837	491	-	.	ID="SINE2-1_AP";Tend="1369";Tstart="864";shortTE="F";uid="4a09ac1f-c7e8-44e2-87cb-ca120c06b813"
JAABOB010000062.1	RepeatMasker	Unknown	11200	11718	2198	-	.	ID="RND-1_FAMILY-119";Tend="1392";Tstart="841";shortTE="F";uid="2f085fc6-0169-4d84-a57d-d402d726327a"
JAABOB010000062.1	RepeatMasker	DNA	1311036	1311536	643	-	.	ID="DNA4-3_AP";Tend="567";Tstart="64";shortTE="F";uid="b16df420-e435-4c4a-b302-3896c8f15cf3"
JAABOB010000062.1	RepeatMasker	DNA	960044	960577	1470	-	.	ID="DNA4-2_AP";Tend="769";Tstart="183";shortTE="F";uid="5dc4ff54-021d-4d35-aade-36a8d1e0cbde"
JAABOB010000062.1	RepeatMasker	DNA/hAT-hAT19	747474	747607	522	-	.	ID="DNA8-109_AP";Tend="133";Tstart="1";shortTE="F";uid="9a84da47-c75d-417e-84bc-73291ce46b73"
JAABOB010000062.1	RepeatMasker	DNA	1138241	1138571	598	-	.	ID="TTAA2C_AP";Tend="422";Tstart="49";shortTE="F";uid="e9e96d9a-707c-4565-9ef3-836618a6b5a7"
JAABOB010000062.1	RepeatMasker	DNA	120631	121395	1550	-	.	ID="DNA4-2_AP";Tend="768";Tstart="41";shortTE="F";uid="555ac4d2-6be9-4859-882e-e9fb3914857c"
JAABOB010000062.1	RepeatMasker	DNA/hAT-hAT19	1571074	1571242	488	-	.	ID="RND-6_FAMILY-2811";Tend="2668";Tstart="2512";shortTE="F";uid="5f857bab-ca95-4c3d-984a-82c663f91d17"
JAABOB010000062.1	RepeatMasker	DNA/Ginger	1225555	1226577	7796	-	.	ID="RND-5_FAMILY-806";Tend="2336";Tstart="1301";shortTE="F";uid="139bdfa4-955f-4868-b2f2-e58587fbeeb7"
JAABOB010000062.1	RepeatMasker	DNA/Kolobok-E	949370	949739	1557	-	.	ID="KOLOBOKE-5_AP";TEgroup="ctg_579%7CKOLOBOKE-5_AP%7C1";Tend="3738";Tstart="3446";shortTE="F";uid="ed93857d-9a18-403b-a060-ba94ca5325f8"
JAABOB010000062.1	RepeatMasker	Unknown	1636583	1636759	708	-	.	ID="RND-6_FAMILY-5980";Tend="1311";Tstart="1141";shortTE="F";uid="c5d32fa2-3435-44fe-b95e-e276aac5abbd"
JAABOB010000062.1	RepeatMasker	DNA	1103093	1103239	498	-	.	ID="dna4-2_ap";Tend="765";Tstart="640";shortTE="F";uid="1c6d2ce5-2f92-4c59-86e5-a580fa30b960"
JAABOB010000062.1	RepeatMasker	DNA/Kolobok-E	873914	874701	836	-	.	ID="KOLOBOKE-2_AP";Tend="1905";Tstart="1142";shortTE="F";uid="f53b9c93-5cc4-405f-b012-21d5b74e3f7c"
JAABOB010000062.1	RepeatMasker	DNA	409825	410337	1467	-	.	ID="RND-5_FAMILY-7549";TEgroup="ctg_579%7CRND-5_FAMILY-7549%7C1";Tend="1397";Tstart="1079";shortTE="F";uid="70fccb3a-79a2-4daa-9a33-6661a7d6eb43"
JAABOB010000062.1	RepeatMasker	DNA/Ginger-1	1177383	1177492	478	-	.	ID="RND-6_FAMILY-4021";Tend="1172";Tstart="1063";shortTE="F";uid="637b12c0-3280-4584-89fc-2428eab1dd57"
JAABOB010000062.1	RepeatMasker	DNA/Kolobok-E	1046901	1047053	425	-	.	ID="KOLOBOKE-2_AP";Tend="1279";Tstart="1118";shortTE="F";uid="3aa863f7-e53a-4b26-b525-f7e23c32ffc6"
JAABOB010000062.1	RepeatMasker	DNA/Ginger	448148	449596	8000	-	.	ID="RND-5_FAMILY-806";Tend="2336";Tstart="901";shortTE="F";uid="3b99dc06-ca2a-4342-9cdb-d3a18517e882"
JAABOB010000062.1	RepeatMasker	DNA/hAT-Tip100	1194445	1194600	431	-	.	ID="dna8-18_ap";Tend="166";Tstart="1";shortTE="F";uid="01d9c4e2-79c6-4577-a5d3-e9db2487f5f0"
JAABOB010000062.1	RepeatMasker	DNA/MULE-MuDR	739095	739400	584	-	.	ID="MUDR7X_AP";Tend="2285";Tstart="2010";shortTE="F";uid="0c2b9edc-20bd-473a-b41d-31e639ab9655"
JAABOB010000062.1	RepeatMasker	DNA/Ginger	1250638	1251983	8253	-	.	ID="RND-5_FAMILY-806";Tend="2341";Tstart="898";shortTE="F";uid="c2d9ab46-bfbf-429a-85ee-60b5afe395b2"
JAABOB010000062.1	RepeatMasker	LINE/I-Jockey	774206	775353	572	-	.	ID="RND-6_FAMILY-9138";Tend="1638";Tstart="1384";shortTE="F";uid="4663a9c1-b9bc-490f-92a3-77e74d45ec81"
JAABOB010000062.1	RepeatMasker	DNA	1436507	1437191	1117	-	.	ID="DNA4-2_AP";Tend="769";Tstart="1";shortTE="F";uid="23de22a7-3dfc-481d-8858-1276a399bda6"
JAABOB010000062.1	RepeatMasker	Unknown	1269859	1270338	2511	-	.	ID="RND-5_FAMILY-3433";Tend="1318";Tstart="809";shortTE="F";uid="19bd7c66-4e16-4189-82f5-1985fabb60c7"
JAABOB010000062.1	RepeatMasker	DNA/hAT	1613653	1613839	591	-	.	ID="RND-6_FAMILY-5900";Tend="1273";Tstart="1084";shortTE="F";uid="e6feb12c-ee87-4632-b186-086fc1cc7b35"
JAABOB010000062.1	RepeatMasker	DNA/hAT	1628596	1628817	925	-	.	ID="RND-6_FAMILY-14";Tend="890";Tstart="680";shortTE="F";uid="743fe446-d9cf-4ff2-9a41-910a77da8f59"
JAABOB010000062.1	RepeatMasker	Unknown	1271111	1271237	437	-	.	ID="RND-6_FAMILY-3586";Tend="1459";Tstart="1337";shortTE="F";uid="d845b905-76da-459c-b532-44ff930b961f"
JAABOB010000062.1	RepeatMasker	DNA	219501	219947	635	-	.	ID="DNA4-3_AP";Tend="626";Tstart="185";shortTE="F";uid="3f55ad67-3885-4d41-b1c5-618090e3a4da"
JAABOB010000062.1	RepeatMasker	DNA/Ginger	452211	452794	723	-	.	ID="RND-1_FAMILY-128";Tend="1426";Tstart="834";shortTE="F";uid="c9d62b07-381f-4707-a85a-739fe42c31ed"
JAABOB010000062.1	RepeatMasker	DNA	998522	998826	761	-	.	ID="DNA4-2_AP";Tend="769";Tstart="465";shortTE="F";uid="b745ceca-ce01-4077-81c6-60282722b7ab"
JAABOB010000062.1	RepeatMasker	DNA	412464	412617	1152	-	.	ID="RND-5_FAMILY-7549";Tend="1082";Tstart="929";shortTE="F";uid="454e9cbf-0f0b-404c-beca-393ea3cb4229"
JAABOB010000062.1	RepeatMasker	Unknown	681455	681986	3046	-	.	ID="MF3_MFU";Tend="579";Tstart="1";shortTE="F";uid="7f3e0dbb-4403-4976-8757-7e8e5c98994a"
JAABOB010000062.1	RepeatMasker	DNA	706557	706818	848	-	.	ID="TTAA2C_AP";Tend="258";Tstart="1";shortTE="F";uid="6c23d86b-8ecf-4ca7-abc7-31382cd56bd9"
JAABOB010000062.1	RepeatMasker	DNA/Ginger	941468	942375	3528	-	.	ID="RND-5_FAMILY-806";Tend="2386";Tstart="1356";shortTE="F";uid="657d78e6-9477-4567-831b-b20d0136b2b4"
JAABOB010000062.1	RepeatMasker	DNA/Ginger-1	172320	172788	3694	-	.	ID="RND-1_FAMILY-17";Tend="1401";Tstart="932";shortTE="F";uid="b1a9d5af-f197-42b7-9174-0a0234f7a0f2"
JAABOB010000062.1	RepeatMasker	DNA	178581	179341	788	-	.	ID="DNA4-2_AP";Tend="769";Tstart="1";shortTE="F";uid="4d300a52-1d39-403a-8195-44e7dff0c295"
JAABOB010000062.1	RepeatMasker	Retroposon?	1089682	1089939	889	-	.	ID="RND-6_FAMILY-4509";Tend="2800";Tstart="2535";shortTE="F";uid="86cbaae7-95ba-44d5-b6b0-3613eba4992b"
JAABOB010000062.1	RepeatMasker	Unknown	414228	414328	458	-	.	ID="RND-4_FAMILY-2011";Tend="1160";Tstart="1058";shortTE="F";uid="8b0deb05-acec-4bdc-a102-23895d99967a"
JAABOB010000062.1	RepeatMasker	DNA/Ginger-1	1202694	1202873	508	-	.	ID="GINGER1-1_AP";Tend="3378";Tstart="3162";shortTE="F";uid="ba4e25f4-b723-4820-b882-93255b28d298"
JAABOB010000062.1	RepeatMasker	DNA/MULE-NOF	1583790	1584659	417	-	.	ID="RND-5_FAMILY-7165";TEgroup="ctg_579%7CRND-5_FAMILY-7165%7C1";Tend="1785";Tstart="714";shortTE="T";uid="f67cd572-1576-473e-8d66-9a2126670840"
JAABOB010000062.1	RepeatMasker	DNA	1168475	1168889	1632	-	.	ID="TTAA8_AP";Tend="435";Tstart="43";shortTE="F";uid="ef47af93-7492-4133-8eb1-fdc403052e60"
JAABOB010000062.1	RepeatMasker	DNA/Ginger	599702	600020	454	-	.	ID="RND-5_FAMILY-806";Tend="1250";Tstart="949";shortTE="F";uid="c7eb2366-c45c-4e34-8efd-265804719c92"
JAABOB010000062.1	RepeatMasker	DNA	722133	722287	442	-	.	ID="RND-6_FAMILY-241";Tend="1202";Tstart="1044";shortTE="F";uid="5af3221a-4122-4423-a445-1c9799b45c55"
JAABOB010000062.1	RepeatMasker	DNA	802748	802990	535	-	.	ID="DNA-TTAA-1_AP";Tend="393";Tstart="176";shortTE="F";uid="7465d60c-6252-4846-b8f7-30c063181e2f"
JAABOB010000062.1	RepeatMasker	Retroposon?	1209094	1209643	547	-	.	ID="SINE2-1_AP";Tend="1411";Tstart="872";shortTE="F";uid="6d6217ad-d8a2-4649-9735-c88fe2c48d3c"
JAABOB010000062.1	RepeatMasker	DNA	1041735	1042109	1012	-	.	ID="dna-ttaa-1_ap";Tend="423";Tstart="53";shortTE="F";uid="dfbc9998-daa6-48f9-a135-88030a4ab9e2"
JAABOB010000062.1	RepeatMasker	RC/Helitron	642072	642593	3241	-	.	ID="RND-1_FAMILY-53";Tend="1563";Tstart="1019";shortTE="F";uid="8da9452a-266c-4148-a815-22caa7d34207"
JAABOB010000062.1	RepeatMasker	Unknown	1033372	1033872	908	-	.	ID="RND-6_FAMILY-3480";TEgroup="ctg_579%7CRND-6_FAMILY-3480%7C1";Tend="1494";Tstart="844";shortTE="F";uid="b5ba196c-c7e6-4b84-9e43-ef7e51bf2f13"
JAABOB010000062.1	RepeatMasker	DNA/MULE-MuDR	239482	239702	531	-	.	ID="MUDR2X_AP";Tend="1865";Tstart="1668";shortTE="F";uid="50e1a9dc-a884-4c36-ae07-81f8a96b0304"
JAABOB010000062.1	RepeatMasker	RC/Helitron	633081	633209	413	-	.	ID="HELITRON-N1_PBA";Tend="697";Tstart="570";shortTE="F";uid="b4c1188a-c087-48d8-96ce-ffc719e168bb"
JAABOB010000062.1	RepeatMasker	DNA/MULE-MuDR	1562247	1564139	3107	-	.	ID="rnd-6_family-6783";Tend="2001";Tstart="181";shortTE="F";uid="b90c85e0-913b-49db-a1fc-9e0398ce5c5b"
JAABOB010000062.1	RepeatMasker	DNA/hAT-Charlie	1602174	1602418	446	-	.	ID="RND-6_FAMILY-13259";Tend="1773";Tstart="1531";shortTE="F";uid="56cb6104-f9c8-4200-af5e-8e750e1b41ea"
JAABOB010000062.1	RepeatMasker	DNA	1500583	1501503	7984	-	.	ID="RND-6_FAMILY-241";Tend="1868";Tstart="948";shortTE="F";uid="eaa0bbdf-0bca-4639-93d6-361b6f06e540"
JAABOB010000062.1	RepeatMasker	DNA/hAT	1586869	1587030	421	-	.	ID="DNA8-105_AP";Tend="650";Tstart="475";shortTE="F";uid="a1e9789d-8583-4592-89f9-4ffc4d4d4929"
JAABOB010000062.1	RepeatMasker	DNA	521531	521658	758	-	.	ID="TTAA8_AP";Tend="438";Tstart="310";shortTE="F";uid="9f2aca16-70ec-4135-b816-d6942fb452b5"
JAABOB010000062.1	RepeatMasker	DNA	1633845	1633993	634	-	.	ID="TTAA24_AP";Tend="560";Tstart="424";shortTE="F";uid="a42d4a3e-1153-401c-9361-a805a4a6ee63"
JAABOB010000062.1	RepeatMasker	DNA/hAT-hATm	1460946	1461151	615	-	.	ID="HAT-6_AP";Tend="240";Tstart="36";shortTE="F";uid="5c606df3-07bb-417e-95a2-d0cc2d54b45a"
JAABOB010000062.1	RepeatMasker	Retroposon?	112777	112915	528	-	.	ID="SINE2-1_AP";Tend="1770";Tstart="1627";shortTE="F";uid="c70016ba-517a-490b-9a9f-ab147fb5a074"
JAABOB010000062.1	RepeatMasker	DNA/hAT-Tip100	1197646	1197892	1258	-	.	ID="RND-5_FAMILY-1139";Tend="1211";Tstart="974";shortTE="F";uid="f5842349-4720-4fa9-bc56-e9b869e0767e"
JAABOB010000062.1	RepeatMasker	Unknown	727744	727913	448	-	.	ID="RND-5_FAMILY-2513";Tend="1401";Tstart="1255";shortTE="F";uid="65439f0b-bcee-4dd7-86a5-bad4a1c6039e"
JAABOB010000062.1	RepeatMasker	DNA	846086	846250	445	-	.	ID="DNA4-1_AP";Tend="186";Tstart="2";shortTE="F";uid="b32f8406-6bc8-4a4c-a451-55998cdfcc83"
JAABOB010000062.1	RepeatMasker	DNA/hAT-Ac	832321	832757	1496	-	.	ID="DNA8-93_AP";Tend="478";Tstart="1";shortTE="F";uid="c26ad4b0-7b3e-4add-8ce9-d1e30963be1f"
JAABOB010000062.1	RepeatMasker	DNA/hAT-hAT19	1556255	1556636	896	-	.	ID="RND-6_FAMILY-2811";Tend="2676";Tstart="2373";shortTE="F";uid="3b72c026-524c-47d8-b593-2a5e81616140"
JAABOB010000062.1	RepeatMasker	RC/Helitron	488757	489080	918	-	.	ID="RND-6_FAMILY-16388";Tend="910";Tstart="623";shortTE="F";uid="b43a5570-7cc6-447f-849f-0a9b3d46b4c9"
JAABOB010000062.1	RepeatMasker	DNA/hAT-Tip100	451958	452122	1002	-	.	ID="RND-4_FAMILY-339";Tend="1132";Tstart="965";shortTE="F";uid="f666c70b-109a-461a-bb30-085e891eb09f"
JAABOB010000062.1	RepeatMasker	Unknown	1245502	1245670	697	-	.	ID="RND-6_FAMILY-9379";Tend="909";Tstart="732";shortTE="F";uid="cdb8ec77-9ab8-4e1c-b625-3e7c3ec33244"
JAABOB010000062.1	RepeatMasker	DNA	617607	617878	725	-	.	ID="DNA4-2_AP";Tend="769";Tstart="498";shortTE="F";uid="fac4979d-1f2b-4c93-9ff3-ad3fe9274be0"
JAABOB010000062.1	RepeatMasker	Unknown	1364003	1364176	442	-	.	ID="RND-5_FAMILY-770";Tend="1202";Tstart="1038";shortTE="F";uid="69411840-d4c7-4775-99d4-d2fd248ca2eb"
JAABOB010000062.1	RepeatMasker	DNA	1367041	1367271	751	-	.	ID="DNA4-2_AP";Tend="767";Tstart="523";shortTE="F";uid="a5926879-e1c9-4f49-b0f7-4ca0d73dacde"
JAABOB010000062.1	RepeatMasker	DNA/hAT-hAT19	1207491	1207831	716	-	.	ID="RND-6_FAMILY-4609";Tend="1295";Tstart="972";shortTE="F";uid="073a0df1-3da8-4fcf-8d5c-51417aeaadc7"
JAABOB010000062.1	RepeatMasker	DNA	147341	147589	454	-	.	ID="ttaa2c_ap";Tend="328";Tstart="71";shortTE="F";uid="69a4c6fd-da8a-496d-8b6f-869e41ed082c"
JAABOB010000062.1	RepeatMasker	DNA	72543	72888	1134	-	.	ID="RND-6_FAMILY-20157";Tend="1194";Tstart="869";shortTE="F";uid="1a5af6b7-e64d-4bdc-9b21-7a7ad31bfe61"
JAABOB010000062.1	RepeatMasker	DNA/hAT-hAT19	1564327	1564474	606	-	.	ID="RND-6_FAMILY-2811";Tend="364";Tstart="239";shortTE="F";uid="c9175e1d-01f3-40a6-a726-0c3283387ea5"
JAABOB010000062.1	RepeatMasker	Retroposon?	521801	522025	956	-	.	ID="SINE2-2_AP";Tend="1965";Tstart="1577";shortTE="F";uid="4317628d-b9f3-4664-b8a4-eb29fe8084f1"
JAABOB010000062.1	RepeatMasker	Retroposon?	185009	185159	418	-	.	ID="RND-6_FAMILY-4509";Tend="2750";Tstart="2620";shortTE="F";uid="4f87b030-3890-4a72-9cbc-437f9f7d527d"
JAABOB010000062.1	RepeatMasker	LINE/I-Jockey	933034	933335	643	-	.	ID="RND-6_FAMILY-1378";Tend="1482";Tstart="1190";shortTE="F";uid="bcc3be94-2aef-49ee-afdf-c4f67f95578d"
JAABOB010000062.1	RepeatMasker	Unknown	1257417	1257594	776	-	.	ID="RND-6_FAMILY-9379";Tend="909";Tstart="721";shortTE="F";uid="ffaa8925-866f-49f9-909d-ad290563ca85"
JAABOB010000062.1	RepeatMasker	Unknown	225872	226144	603	-	.	ID="RND-6_FAMILY-9131";Tend="1058";Tstart="795";shortTE="F";uid="f794341b-f305-4fed-9b22-b6663b868d01"
JAABOB010000062.1	RepeatMasker	DNA/MULE-MuDR	1197169	1197614	434	-	.	ID="RND-5_FAMILY-1280";TEgroup="ctg_579%7CRND-5_FAMILY-1280%7C1";Tend="1496";Tstart="934";shortTE="F";uid="85055209-443b-4d84-a34c-1599d9e7f819"
JAABOB010000062.1	RepeatMasker	DNA	489935	490252	973	-	.	ID="DNA4-2_AP";Tend="453";Tstart="126";shortTE="F";uid="a601546d-0932-46bc-b8da-304d1eb85f89"
JAABOB010000062.1	RepeatMasker	DNA	190484	190796	451	-	.	ID="dna4-2_ap";Tend="282";Tstart="2";shortTE="F";uid="45285c6c-0d08-4d25-9700-9ac0d5531bb1"
JAABOB010000062.1	RepeatMasker	DNA/hAT-Tip100	1581732	1581852	414	-	.	ID="RND-6_FAMILY-5961";Tend="965";Tstart="859";shortTE="F";uid="e676c461-22d4-4c3c-88ce-a7ea3cb950da"
JAABOB010000062.1	RepeatMasker	DNA	607920	608243	609	-	.	ID="DNA4-2_AP";Tend="390";Tstart="67";shortTE="F";uid="d485f2ec-ed5e-40e7-b1a0-eab7ab404c7b"
JAABOB010000062.1	RepeatMasker	DNA/Ginger-2	773856	773986	706	-	.	ID="GINGER2-N1_AP";Tend="131";Tstart="1";shortTE="F";uid="97e6d210-1357-4e11-b937-e75c05db280d"
JAABOB010000062.1	RepeatMasker	DNA/hAT-Charlie	63759	64406	1423	-	.	ID="RND-6_FAMILY-10045";Tend="1110";Tstart="476";shortTE="F";uid="ba665ef4-6774-46ce-8716-004f21374f98"
JAABOB010000062.1	RepeatMasker	DNA	742751	743123	1311	-	.	ID="TTAA3_AP";Tend="425";Tstart="1";shortTE="F";uid="c5ca47eb-0089-400a-becf-5efeea1150e3"
JAABOB010000062.1	RepeatMasker	DNA	1270825	1271044	1357	-	.	ID="TTAA3_AP";Tend="424";Tstart="207";shortTE="F";uid="bb23a89e-5cc2-44b0-9863-0aa49372749c"
JAABOB010000062.1	RepeatMasker	DNA/hAT-hAT19	1229475	1230426	1194	-	.	ID="HAT-1_RPR";Tend="1456";Tstart="495";shortTE="F";uid="1b35e85d-dd72-4540-ae39-ebb8fd318d31"
JAABOB010000062.1	RepeatMasker	Unknown	444036	444516	2081	-	.	ID="RND-6_FAMILY-10728";Tend="1457";Tstart="956";shortTE="F";uid="66d5c741-9ac2-4fb0-ae22-18fd121a9b0d"
JAABOB010000062.1	RepeatMasker	DNA/Ginger-1	9077	9200	638	-	.	ID="rnd-6_family-2950";Tend="2381";Tstart="2281";shortTE="F";uid="f5a9fbb6-93b8-4ea0-98b4-ca265928f728"
JAABOB010000062.1	RepeatMasker	DNA	756323	756730	1276	-	.	ID="TTAA4B_AP";Tend="429";Tstart="2";shortTE="F";uid="de26b8a8-b8ba-4255-b2d9-f48332aca354"
JAABOB010000062.1	RepeatMasker	DNA/MULE-MuDR	877163	877466	872	-	.	ID="RND-5_FAMILY-4848";Tend="2382";Tstart="2077";shortTE="F";uid="aef315a1-f95f-4837-8451-c5f7b8db024a"
JAABOB010000150.1	RepeatMasker	Unknown	174511	174710	910	+	.	ID="RND-6_FAMILY-11685";Tend="1349";Tstart="1172";shortTE="F";uid="6f9c0930-1723-444a-ba4f-000ef9d853a9"
JAABOB010000150.1	RepeatMasker	DNA	232850	232976	429	+	.	ID="dna4-1_ap";Tend="187";Tstart="68";shortTE="F";uid="6598e604-bf0a-4caa-a2ca-9983feb82247"
JAABOB010000150.1	RepeatMasker	DNA/TcMar-Tigger	40775	41099	2182	+	.	ID="RND-1_FAMILY-103";Tend="1205";Tstart="887";shortTE="F";uid="a0423902-5dcd-4feb-8715-d3333f3aa09e"
JAABOB010000150.1	RepeatMasker	Unknown	174146	174307	1020	+	.	ID="RND-6_FAMILY-11685";Tend="1176";Tstart="1019";shortTE="F";uid="f60029cd-0d2e-4b6a-857f-6bc20b3874e6"
JAABOB010000150.1	RepeatMasker	DNA/Ginger	212704	212852	1134	+	.	ID="RND-1_FAMILY-128";Tend="2321";Tstart="2173";shortTE="F";uid="d91e2495-bf95-4710-b0e4-ec94c5561338"
JAABOB010000150.1	RepeatMasker	Unknown	29266	29573	2122	+	.	ID="RND-6_FAMILY-3101";Tend="1159";Tstart="857";shortTE="F";uid="705c53ed-173f-4e03-a9e5-1240da696010"
JAABOB010000150.1	RepeatMasker	Unknown	65149	65321	1324	+	.	ID="RND-4_FAMILY-337";Tend="1176";Tstart="1003";shortTE="F";uid="2a04aaa8-aa68-4148-97bc-3c7e05ca6d3e"
JAABOB010000150.1	RepeatMasker	DNA/hAT-hAT19	262358	262629	510	+	.	ID="HAT-N5_AP";Tend="678";Tstart="407";shortTE="F";uid="cc7eb493-b504-477d-8383-75d0f355f437"
JAABOB010000150.1	RepeatMasker	DNA/Ginger-1	28227	28852	1895	+	.	ID="GINGER1-1_AP";Tend="4170";Tstart="3555";shortTE="F";uid="46f34e70-19fa-436c-af24-aff8503c4f9a"
JAABOB010000150.1	RepeatMasker	DNA	234435	234940	979	+	.	ID="DNA4-2_AP";Tend="713";Tstart="247";shortTE="F";uid="04c303a6-7503-4869-b19e-6a0d431eeef3"
JAABOB010000150.1	RepeatMasker	Retroposon?	25399	25590	777	+	.	ID="RND-6_FAMILY-4509";Tend="2748";Tstart="2613";shortTE="F";uid="f823b314-8359-4f85-acd1-6844bf462f4e"
JAABOB010000150.1	RepeatMasker	Unknown	248098	248203	571	+	.	ID="RND-4_FAMILY-2011";Tend="1093";Tstart="979";shortTE="F";uid="809237f9-684c-4412-a7ce-8c2202cbd479"
JAABOB010000150.1	RepeatMasker	DNA/Maverick	135362	135581	605	+	.	ID="RND-5_FAMILY-5370";Tend="797";Tstart="574";shortTE="F";uid="faeb988d-2eb1-49d0-8d01-65591fea3abd"
JAABOB010000150.1	RepeatMasker	DNA	63706	64251	651	+	.	ID="DNA4-3_AP";Tend="610";Tstart="116";shortTE="F";uid="70e00997-fc41-4659-a250-e57a8a096a5f"
JAABOB010000150.1	RepeatMasker	Unknown	24030	24431	1941	+	.	ID="RND-5_FAMILY-1110";Tend="1549";Tstart="1188";shortTE="F";uid="9cdfb562-7e37-454e-8404-db90179ffae1"
JAABOB010000150.1	RepeatMasker	Retroposon?	287138	287885	2751	+	.	ID="RND-6_FAMILY-4509";Tend="2733";Tstart="2106";shortTE="F";uid="2f4b489a-f022-4933-99a8-522720d89bfc"
JAABOB010000150.1	RepeatMasker	Unknown	286530	287110	3738	+	.	ID="RND-1_FAMILY-24";Tend="1630";Tstart="1074";shortTE="F";uid="68b56972-57b1-42aa-b967-3bbfe73d2b17"
JAABOB010000150.1	RepeatMasker	DNA/Ginger	286106	286294	977	+	.	ID="RND-1_FAMILY-128";Tend="997";Tstart="813";shortTE="F";uid="9669c733-7fc5-48c9-8345-42900e588504"
JAABOB010000150.1	RepeatMasker	DNA/MULE-MuDR	333453	333766	649	+	.	ID="RND-5_FAMILY-58";Tend="1368";Tstart="991";shortTE="F";uid="2ee4740b-e21f-473d-8c1e-25dcd47372c2"
JAABOB010000150.1	RepeatMasker	DNA/hAT-hAT19	261405	262110	820	+	.	ID="HAT-1_RPR";Tend="1429";Tstart="720";shortTE="F";uid="914a7304-7e89-4b4d-b358-0a9e47bc4934"
JAABOB010000150.1	RepeatMasker	DNA	247405	247677	1026	+	.	ID="TTAA4B_AP";Tend="287";Tstart="1";shortTE="F";uid="e39059f3-5e60-4971-882d-382144da5d13"
JAABOB010000150.1	RepeatMasker	Unknown	233422	233572	1040	+	.	ID="RND-5_FAMILY-2345";Tend="1112";Tstart="956";shortTE="F";uid="dbc86b5a-8050-45c2-8e3a-1cad552741bc"
JAABOB010000150.1	RepeatMasker	DNA/hAT-hAT19	35166	35924	3440	+	.	ID="RND-5_FAMILY-1902";Tend="1540";Tstart="814";shortTE="F";uid="b538b2dc-d569-4b4f-9c03-54aeeb6695be"
JAABOB010000150.1	RepeatMasker	DNA/Ginger	92400	93535	1448	+	.	ID="RND-5_FAMILY-806";TEgroup="ctg_58%7CRND-5_FAMILY-806%7C2";Tend="2343";Tstart="847";shortTE="F";uid="051d6885-6791-40a4-9c55-61024a856561"
JAABOB010000150.1	RepeatMasker	DNA/hAT-hAT19	4841	5441	2904	+	.	ID="RND-5_FAMILY-1902";Tend="1571";Tstart="1014";shortTE="F";uid="490d4083-061e-4e15-9d4c-82627a9b7d54"
JAABOB010000150.1	RepeatMasker	DNA/hAT	262702	262926	1234	+	.	ID="HAT-N13_AP";Tend="626";Tstart="426";shortTE="F";uid="28a7bcbd-38bf-44fd-9280-571227c2d756"
JAABOB010000150.1	RepeatMasker	DNA/hAT-hAT19	30197	30381	767	+	.	ID="HAT-N18_AP";Tend="815";Tstart="627";shortTE="F";uid="e0903858-5e66-477a-a039-25081416fe12"
JAABOB010000150.1	RepeatMasker	DNA	240976	241102	560	+	.	ID="DNA-TTAA-1_AP";Tend="422";Tstart="287";shortTE="F";uid="c1730e30-3739-40f9-a2bd-e8851db0ca69"
JAABOB010000150.1	RepeatMasker	Unknown	29732	29920	1053	+	.	ID="RND-6_FAMILY-3101";Tend="1339";Tstart="1154";shortTE="F";uid="e59d64b3-9d95-45e3-8044-c01c372202b7"
JAABOB010000150.1	RepeatMasker	DNA/hAT-Tip100	27056	27228	1213	+	.	ID="RND-4_FAMILY-339";Tend="1132";Tstart="963";shortTE="F";uid="06fd073c-0c4e-4c55-8bda-8076bf2148b4"
JAABOB010000150.1	RepeatMasker	DNA/Maverick	135612	136119	1039	+	.	ID="RND-6_FAMILY-1606";Tend="5803";Tstart="5244";shortTE="F";uid="d6744bcb-3b30-4c19-b93f-4160deeb9926"
JAABOB010000150.1	RepeatMasker	LINE/I	44548	44951	1215	+	.	ID="RND-6_FAMILY-1539";Tend="1560";Tstart="1139";shortTE="F";uid="9afb4c16-a857-4e47-b0ad-1a0a213d5f03"
JAABOB010000150.1	RepeatMasker	DNA/hAT-Charlie	17046	17501	3731	+	.	ID="RND-6_FAMILY-7586";Tend="1366";Tstart="909";shortTE="F";uid="7a443979-17f9-4145-8119-ec4e1fed50b7"
JAABOB010000150.1	RepeatMasker	DNA/Ginger	211506	212675	8562	+	.	ID="RND-5_FAMILY-806";Tend="2027";Tstart="847";shortTE="F";uid="e5d6840f-9229-4434-a921-a5aee96d711a"
JAABOB010000150.1	RepeatMasker	DNA/hAT	260552	261045	1728	+	.	ID="HAT-N13_AP";TEgroup="ctg_58%7CHAT-N13_AP%7C1";Tend="425";Tstart="1";shortTE="F";uid="b5b57ea8-6df8-4058-8e17-f9fae06f0350"
JAABOB010000150.1	RepeatMasker	Retroposon?	119454	119598	481	+	.	ID="SINE2-1_AP";Tend="1770";Tstart="1627";shortTE="F";uid="41fc6ea8-bb4f-4e24-a615-8b18793e7ad9"
JAABOB010000150.1	RepeatMasker	DNA/Ginger	316054	317362	8071	+	.	ID="RND-1_FAMILY-128";TEgroup="ctg_58%7CRND-1_FAMILY-128%7C1";Tend="2322";Tstart="831";shortTE="F";uid="28ce9712-1343-443c-8fe7-d267e1873968"
JAABOB010000150.1	RepeatMasker	Retroposon?	118324	118681	829	+	.	ID="SINE2-2_AP";Tend="358";Tstart="2";shortTE="F";uid="09e26f29-15b3-4205-b4d8-ea1c189d0bff"
JAABOB010000150.1	RepeatMasker	DNA/hAT-Tip100	201869	202951	3597	+	.	ID="RND-6_FAMILY-1469";Tend="2000";Tstart="1022";shortTE="F";uid="3448b600-1870-4e94-b92f-5d0e9ec02752"
JAABOB010000150.1	RepeatMasker	DNA/P	243379	243487	773	+	.	ID="dna8-4_ap";Tend="115";Tstart="1";shortTE="F";uid="8928f919-40c2-4620-a438-00b1ab0294d8"
JAABOB010000150.1	RepeatMasker	DNA	95301	95499	456	+	.	ID="DNA-TTAA-1_AP";Tend="423";Tstart="227";shortTE="F";uid="edb15990-a527-4d67-ac11-507ad46cdb6e"
JAABOB010000150.1	RepeatMasker	Retroposon?	181497	181675	403	+	.	ID="SINE2-1_AP";Tend="1262";Tstart="1095";shortTE="F";uid="4d8f24e5-a07b-419c-83aa-b3526a1a7027"
JAABOB010000150.1	RepeatMasker	DNA/hAT-hAT19	49357	49475	615	+	.	ID="RND-6_FAMILY-376";Tend="1113";Tstart="969";shortTE="F";uid="c99d0d03-31f2-4e3b-9859-9b4633483cbd"
JAABOB010000150.1	RepeatMasker	DNA/TcMar-m44	10652	10798	596	+	.	ID="dnax-3b_ap";Tend="138";Tstart="1";shortTE="F";uid="04b81723-7993-4cb5-a8ed-ec3eb0451afe"
JAABOB010000150.1	RepeatMasker	DNA/Ginger-1	55279	55783	919	+	.	ID="GINGER1-1_AP";Tend="3766";Tstart="3266";shortTE="F";uid="2443c633-9100-4c84-aa8d-a08aac9f1939"
JAABOB010000150.1	RepeatMasker	DNA/Ginger-1	33283	33392	488	+	.	ID="RND-6_FAMILY-2950";Tend="2388";Tstart="2273";shortTE="F";uid="ba41fd21-16b8-4172-81b3-5ee6c2e632ed"
JAABOB010000150.1	RepeatMasker	DNA/hAT-Tip100	343596	343696	418	+	.	ID="RND-6_FAMILY-5961";Tend="1637";Tstart="1537";shortTE="F";uid="f1cc1511-e0e0-4e27-83b3-0b2a5c69fbd9"
JAABOB010000150.1	RepeatMasker	DNA	248232	248621	1391	+	.	ID="TTAA8_AP";Tend="438";Tstart="6";shortTE="F";uid="693983c2-1d90-4270-9512-c56f5ebba392"
JAABOB010000150.1	RepeatMasker	Retroposon?	56203	56358	774	+	.	ID="RND-6_FAMILY-4509";Tend="2751";Tstart="2594";shortTE="F";uid="97a2d916-dfb9-4e07-9656-e3a8bfc91c40"
JAABOB010000150.1	RepeatMasker	DNA/hAT-Tip100	104561	104858	1753	+	.	ID="RND-1_FAMILY-149";Tend="1245";Tstart="969";shortTE="F";uid="bdf9cae0-59b0-4db1-b81e-1df2ec573d54"
JAABOB010000150.1	RepeatMasker	Retroposon?	174693	174931	511	+	.	ID="SINE2-1_AP";Tend="791";Tstart="552";shortTE="F";uid="69921b6f-822d-4c93-8048-e11a1c83fc9b"
JAABOB010000150.1	RepeatMasker	RC/Helitron	32987	33145	594	+	.	ID="HELITRON-N4_PPO";Tend="152";Tstart="1";shortTE="F";uid="06a959b3-0988-4102-99f1-569fc9ea24a5"
JAABOB010000150.1	RepeatMasker	DNA/hAT-Tip100	295107	295524	2721	+	.	ID="RND-6_FAMILY-3580";Tend="1363";Tstart="948";shortTE="F";uid="3bf94157-9d2f-4407-976f-8827d8cc00a6"
JAABOB010000150.1	RepeatMasker	DNA/hAT	204377	204571	534	+	.	ID="RND-6_FAMILY-14";Tend="989";Tstart="767";shortTE="F";uid="27ab6ce7-a019-41fc-b92e-a23877925620"
JAABOB010000150.1	RepeatMasker	DNA/hAT-Tip100	201398	201555	993	+	.	ID="RND-6_FAMILY-1469";Tend="1022";Tstart="852";shortTE="F";uid="2d6bae76-fe0f-4f5a-8436-94e7b012123d"
JAABOB010000150.1	RepeatMasker	DNA/Ginger-1	90721	90912	623	-	.	ID="RND-6_FAMILY-2950";Tend="1050";Tstart="883";shortTE="F";uid="78f0ac1c-ff89-432c-9289-b43edb68d256"
JAABOB010000150.1	RepeatMasker	DNA/Ginger	342975	343437	2738	-	.	ID="RND-5_FAMILY-806";Tend="2332";Tstart="1883";shortTE="F";uid="c7836d84-634d-43fa-b5e6-558c451a09aa"
JAABOB010000150.1	RepeatMasker	Unknown	103448	103662	1178	-	.	ID="RND-6_FAMILY-4175";Tend="1152";Tstart="940";shortTE="F";uid="a5c3e984-9fe9-45ea-b243-13fc297783fd"
JAABOB010000150.1	RepeatMasker	DNA	278700	278960	925	-	.	ID="DNA4-3_AP";Tend="290";Tstart="3";shortTE="F";uid="4053aca5-057c-480a-9ae7-d1c56f3907e3"
JAABOB010000150.1	RepeatMasker	RC/Helitron	33042	33269	639	-	.	ID="RND-5_FAMILY-431";Tend="1476";Tstart="1248";shortTE="F";uid="d0708871-31b1-40c3-bf6e-7fbca7a6aefb"
JAABOB010000150.1	RepeatMasker	DNA/hAT	153232	153710	3619	-	.	ID="RND-1_FAMILY-72";Tend="1437";Tstart="944";shortTE="F";uid="73e31444-f9b3-4323-a068-0fe3ddb6373b"
JAABOB010000150.1	RepeatMasker	RC/Helitron	123836	123956	537	-	.	ID="HELITRON-5_DRH";Tend="133";Tstart="42";shortTE="F";uid="3d736ca5-91ec-4f37-99ca-f7a386acdf38"
JAABOB010000150.1	RepeatMasker	DNA	52246	52457	487	-	.	ID="DNA-TTAA-1_AP";Tend="423";Tstart="232";shortTE="F";uid="3225f6fa-d25c-41f0-9768-ec05c5f2f997"
JAABOB010000150.1	RepeatMasker	Unknown	102132	102241	504	-	.	ID="RND-6_FAMILY-4175";Tend="1255";Tstart="1158";shortTE="F";uid="c0b0cb98-9ce9-4dfa-bcfc-981dccd75a98"
JAABOB010000150.1	RepeatMasker	DNA/Ginger	25866	26927	4330	-	.	ID="RND-5_FAMILY-806";Tend="2342";Tstart="1213";shortTE="F";uid="f847f812-a883-4b13-b6db-1233c31976f7"
JAABOB010000150.1	RepeatMasker	DNA/hAT-Charlie	102413	102613	740	-	.	ID="DNA8-72_AP";Tend="161";Tstart="1";shortTE="F";uid="1a9c535b-07a3-4d72-bbb0-e44fa073b4cb"
JAABOB010000150.1	RepeatMasker	DNA	222456	222760	764	-	.	ID="TTAA2C_AP";Tend="305";Tstart="2";shortTE="F";uid="ab8a984b-d854-4566-a835-d07d2ecb9cf9"
JAABOB010000150.1	RepeatMasker	DNA/Ginger	143906	145268	8487	-	.	ID="RND-5_FAMILY-806";Tend="2336";Tstart="988";shortTE="F";uid="6dc4e625-0953-46da-9faa-b2a440f040c3"
JAABOB010000150.1	RepeatMasker	DNA	34215	34649	1971	-	.	ID="TTAA7_AP";Tend="418";Tstart="2";shortTE="F";uid="eff24a50-950f-427b-8ca1-2eeb5d2f245a"
JAABOB010000150.1	RepeatMasker	DNA	127951	128704	1901	-	.	ID="DNA4-2_AP";Tend="767";Tstart="16";shortTE="F";uid="c6c2153b-02de-4b34-a55d-a4047d1cfe5c"
JAABOB010000150.1	RepeatMasker	DNA/TcMar-Mariner	187030	187577	1595	-	.	ID="mariner-n5_sin";Tend="946";Tstart="3";shortTE="F";uid="7358a556-b739-441e-bf12-a90dfeb59cc9"
JAABOB010000150.1	RepeatMasker	Unknown	35902	36136	1085	-	.	ID="RND-6_FAMILY-3480";Tend="1261";Tstart="1008";shortTE="F";uid="f1cbb4c4-f780-4075-bd25-fe6a6ecefafd"
JAABOB010000150.1	RepeatMasker	LINE/RTE-BovB	274800	275348	455	-	.	ID="RND-5_FAMILY-3134";Tend="2203";Tstart="1655";shortTE="F";uid="3db75f4e-edfc-44d2-8a7a-1c1bd5c6c3e6"
JAABOB010000150.1	RepeatMasker	DNA/Ginger-1	92405	92683	563	-	.	ID="RND-4_FAMILY-1162";Tend="648";Tstart="346";shortTE="F";uid="691a366e-1221-4379-b31c-27c398f4a213"
JAABOB010000150.1	RepeatMasker	DNA	203421	203522	481	-	.	ID="DNA-TTAA-1_AP";Tend="102";Tstart="1";shortTE="F";uid="f7b97c23-599e-4a4f-972b-69d1c460fe96"
JAABOB010000150.1	RepeatMasker	DNA/Ginger	28508	28884	2212	-	.	ID="RND-5_FAMILY-806";Tend="1378";Tstart="996";shortTE="F";uid="31128e18-21f4-4f5b-b56c-bc2e85f4e79a"
JAABOB010000150.1	RepeatMasker	DNA/hAT-Charlie	23520	23793	918	-	.	ID="RND-6_FAMILY-13259";Tend="1429";Tstart="1146";shortTE="F";uid="54356b2b-dac6-49fe-a434-7d3acd72f8c1"
JAABOB010000150.1	RepeatMasker	DNA/Ginger	101332	102142	3533	-	.	ID="RND-5_FAMILY-806";Tend="2266";Tstart="836";shortTE="F";uid="7b9f7891-fb0c-4ba4-8e92-bb9dba80a3fe"
JAABOB010000150.1	RepeatMasker	DNA	212839	213031	573	-	.	ID="dna4-2_ap";Tend="662";Tstart="476";shortTE="F";uid="3ab39df1-d3a8-434c-acee-02ae60eeb29b"
JAABOB010000150.1	RepeatMasker	DNA/hAT-hAT19	155513	155792	1798	-	.	ID="HAT-N18_AP";Tend="813";Tstart="541";shortTE="F";uid="6ad439f8-e042-406e-84b2-0fa541e4813f"
JAABOB010000150.1	RepeatMasker	DNA/hAT-Tip100	353928	354522	3388	-	.	ID="RND-5_FAMILY-391";Tend="1932";Tstart="1345";shortTE="F";uid="cbd278db-ef65-49b9-9203-07f8b6137b7a"
JAABOB010000150.1	RepeatMasker	Unknown	29575	29733	901	-	.	ID="RND-5_FAMILY-2345";Tend="1115";Tstart="956";shortTE="F";uid="9c7c689e-0142-4bdf-b3e7-b6965835b31b"
JAABOB010000150.1	RepeatMasker	DNA	203277	203426	638	-	.	ID="ttaa2c_ap";Tend="338";Tstart="193";shortTE="F";uid="e533bcb9-ab14-437a-b716-66066775ce48"
JAABOB010000150.1	RepeatMasker	Retroposon?	119343	119554	520	-	.	ID="RND-6_FAMILY-7806";Tend="460";Tstart="249";shortTE="F";uid="3646bc60-4850-430d-b98f-aafe60f05c6b"
JAABOB010000150.1	RepeatMasker	DNA/hAT-hAT19	155959	156218	588	-	.	ID="HAT-N18_AP";Tend="204";Tstart="3";shortTE="F";uid="7daa4392-78d5-422a-ad92-846011184cc0"
JAABOB010000150.1	RepeatMasker	DNA/Ginger-1	92921	93533	842	-	.	ID="GINGER1-1_AP";Tend="3770";Tstart="3175";shortTE="F";uid="86fe9a13-3971-4269-a14f-ca824e832087"
JAABOB010000150.1	RepeatMasker	DNA/MULE-MuDR	180202	180421	1599	-	.	ID="RND-6_FAMILY-6783";Tend="1806";Tstart="1577";shortTE="F";uid="ffe9c67f-991c-4835-ba1d-1560786ca4c5"
JAABOB010000150.1	RepeatMasker	Unknown	219626	219831	1287	-	.	ID="RND-5_FAMILY-1282";Tend="1088";Tstart="908";shortTE="F";uid="e6889b7d-cf4f-4958-8fa7-742fb17ca5bb"
JAABOB010000150.1	RepeatMasker	DNA/Ginger-1	212211	212703	933	-	.	ID="GINGER1-1_AP";Tend="3770";Tstart="3183";shortTE="F";uid="abcd6acc-fbf6-4dbb-90be-ea22c21d4d81"
JAABOB010000150.1	RepeatMasker	DNA/Ginger-1	287137	287563	1715	-	.	ID="RND-6_FAMILY-2950";Tend="1511";Tstart="1094";shortTE="F";uid="e62e0f20-a5bf-4876-a25a-2245280e3d0f"
JAABOB010000150.1	RepeatMasker	DNA/hAT	114090	114440	877	-	.	ID="DNA8-1_AP";TEgroup="ctg_58%7CDNA8-1_AP%7C1";Tend="847";Tstart="1";shortTE="F";uid="275fc65d-0cda-4b54-9236-ab22c76cb360"
JAABOB010000150.1	RepeatMasker	DNA	214862	215194	932	-	.	ID="DNA4-3_AP";Tend="366";Tstart="6";shortTE="F";uid="f5c32a0a-9f49-49c5-9564-30f02db89c89"
JAABOB010000150.1	RepeatMasker	Unknown	238664	238831	1207	-	.	ID="RND-1_FAMILY-54";Tend="1111";Tstart="945";shortTE="F";uid="13eb3ee0-72c6-427c-9924-5cdc8e289cff"
JAABOB010000150.1	RepeatMasker	DNA/Ginger-1	213154	213427	423	-	.	ID="GINGER1-1_AP";Tend="4354";Tstart="4065";shortTE="F";uid="a7dcaf68-6c80-4209-a4dc-a0724a20c7e3"
JAABOB010000150.1	RepeatMasker	DNA/Kolobok-E	297045	297354	559	-	.	ID="KOLOBOKE-4_AP";Tend="2843";Tstart="2520";shortTE="F";uid="3158059b-18dd-48cd-8d4e-0d64b712432c"
JAABOB010000150.1	RepeatMasker	DNA/Ginger	55494	56202	2285	-	.	ID="RND-5_FAMILY-806";TEgroup="ctg_58%7CRND-5_FAMILY-806%7C1";Tend="2336";Tstart="1209";shortTE="F";uid="e9e1134b-b08c-4eee-855b-dfccbd0dbc92"
JAABOB010000150.1	RepeatMasker	DNA/MULE-MuDR	109981	110107	699	-	.	ID="RND-6_FAMILY-14881";Tend="943";Tstart="832";shortTE="F";uid="c2437d04-85cd-4520-8fd4-60419e6e48e6"
JAABOB010000150.1	RepeatMasker	DNA	81400	81819	2638	-	.	ID="TTAA8_AP";Tend="438";Tstart="1";shortTE="F";uid="eb54f926-29d3-434b-8fb4-2f1d895828b8"
JAABOB010000150.1	RepeatMasker	DNA/hAT-Charlie	109089	109596	3690	-	.	ID="RND-6_FAMILY-7586";Tend="1383";Tstart="882";shortTE="F";uid="a5ad2a18-6b5a-4333-a2af-cdfe4117e836"
JAABOB010000150.1	RepeatMasker	DNA/Ginger	136466	136844	546	-	.	ID="RND-1_FAMILY-128";Tend="1230";Tstart="813";shortTE="F";uid="bdf30ca1-ce42-4371-b469-a68868dbfa3d"
JAABOB010000150.1	RepeatMasker	DNA	20335	20544	478	-	.	ID="dna4-2b_ap";Tend="237";Tstart="29";shortTE="F";uid="5d26fa49-ed4f-4e8c-8289-ea8976fc3213"
JAABOB010000150.1	RepeatMasker	Retroposon?	351139	351767	509	-	.	ID="SINE2-1_AP";TEgroup="ctg_58%7CSINE2-1_AP%7C1";Tend="825";Tstart="4";shortTE="F";uid="cf809d19-224e-449b-ad3d-19576fe97776"
JAABOB010000150.1	RepeatMasker	DNA/hAT-Charlie	170607	170726	506	-	.	ID="RND-6_FAMILY-5851";Tend="1056";Tstart="934";shortTE="F";uid="f0ef1c24-9d07-40e9-a64f-a47b91ebe644"
JAABOB010000150.1	RepeatMasker	Unknown	36330	36460	749	-	.	ID="RND-6_FAMILY-3480";Tend="1015";Tstart="885";shortTE="F";uid="5b753728-12ec-4dbc-8676-1a6e2c0be8d4"
JAABOB010000150.1	RepeatMasker	DNA/Ginger	55224	55470	1284	-	.	ID="RND-1_FAMILY-128";Tend="2339";Tstart="2088";shortTE="F";uid="138667c0-1d5b-4934-a643-430ffe41324b"
JAABOB010000150.1	RepeatMasker	DNA/Ginger	107891	108841	5299	-	.	ID="RND-5_FAMILY-806";Tend="2363";Tstart="1372";shortTE="F";uid="13077261-50cc-4d02-92a7-8f8332e53960"
JAABOB010000150.1	RepeatMasker	DNA/TcMar-Tigger	201564	201872	2367	-	.	ID="RND-1_FAMILY-103";Tend="1206";Tstart="886";shortTE="F";uid="682f1af3-9c5f-486e-ae13-d6f809119941"
JAABOB010000150.1	RepeatMasker	DNA/hAT-hAT19	30163	30376	605	-	.	ID="HAT-9_AP";Tend="216";Tstart="2";shortTE="F";uid="2b5b5833-0f9c-47fe-9b27-6df25ea1e652"
JAABOB010000621.1	RepeatMasker	DNA	3	13762	2266	+	.	ID="rnd-5_family-4531";Tend="3933";Tstart="79";shortTE="F";uid="9368352d-0eac-43f9-a648-9968136aeffe"
JAABOB010000622.1	RepeatMasker	Unknown	10302	11269	6688	+	.	ID="RND-1_FAMILY-120";Tend="1618";Tstart="680";shortTE="F";uid="4a390827-ca84-475a-96f8-5089831e39b2"
JAABOB010000622.1	RepeatMasker	Unknown	8406	10016	9351	+	.	ID="RND-1_FAMILY-118";Tend="2426";Tstart="23";shortTE="F";uid="e4da2134-168f-46c9-ac6e-e4759555062b"
JAABOB010000622.1	RepeatMasker	Unknown	4209	5091	7705	+	.	ID="RND-1_FAMILY-118";Tend="1258";Tstart="376";shortTE="F";uid="6b3725eb-7f7b-4d61-ae87-a8a947ee0440"
JAABOB010000622.1	RepeatMasker	Unknown	11561	12250	4945	+	.	ID="RND-1_FAMILY-120";Tend="2472";Tstart="1801";shortTE="F";uid="ac391280-7a8e-449e-883b-cb0a8f540b8a"
JAABOB010000622.1	RepeatMasker	DNA/hAT	10075	10301	1352	+	.	ID="DNA8-105_AP";Tend="650";Tstart="425";shortTE="F";uid="106b7cca-f63c-480a-b2b1-cd1c5bf24547"
JAABOB010000622.1	RepeatMasker	DNA/CMC-Transib	761	1145	448	+	.	ID="transib-7_dan";Tend="2593";Tstart="2122";shortTE="F";uid="c407e0d8-9fb5-4cb1-be4f-efa7c3d25e33"
JAABOB010000624.1	RepeatMasker	LINE/L2	6091	8565	8610	+	.	ID="RND-5_FAMILY-2256";Tend="2260";Tstart="6";shortTE="F";uid="a59280d2-2891-4748-b105-9f387d3c7791"
JAABOB010000624.1	RepeatMasker	LTR/Gypsy	11480	13458	15467	+	.	ID="RND-6_FAMILY-596";Tend="2218";Tstart="252";shortTE="F";uid="cffebc21-ba1a-4833-9b6a-a4a5f63c6516"
JAABOB010000627.1	RepeatMasker	DNA/MULE-NOF	6057	6334	838	+	.	ID="RND-5_FAMILY-7165";Tend="993";Tstart="736";shortTE="F";uid="e797282a-b5c8-4668-91e5-781bf5a1d11c"
JAABOB010000627.1	RepeatMasker	DNA/hAT-Charlie	126	263	674	+	.	ID="RND-1_FAMILY-107";Tend="1042";Tstart="904";shortTE="F";uid="bebfc3cd-9230-4282-b910-347aa2e3bf8e"
JAABOB010000627.1	RepeatMasker	Unknown	11273	12265	3725	+	.	ID="RND-6_FAMILY-10473";TEgroup="ctg_587%7CRND-6_FAMILY-10473%7C1";Tend="1705";Tstart="830";shortTE="F";uid="cdaf7531-d173-4f30-b1ca-8f36b008c552"
JAABOB010000627.1	RepeatMasker	Unknown	13236	13527	726	+	.	ID="RND-6_FAMILY-10474";Tend="580";Tstart="303";shortTE="F";uid="8369564e-0d9d-4e94-8831-7aca16deeb9d"
JAABOB010000627.1	RepeatMasker	Unknown	8942	9633	1874	+	.	ID="RND-6_FAMILY-10474";Tend="707";Tstart="83";shortTE="F";uid="68ab489d-5d28-4598-bf9f-277ef0a5823e"
JAABOB010000627.1	RepeatMasker	DNA/MULE-NOF	6337	6585	658	+	.	ID="rnd-5_family-7165";Tend="1781";Tstart="1457";shortTE="F";uid="ae9ab3a1-bcc2-4327-af72-ba5eebeee579"
JAABOB010000627.1	RepeatMasker	DNA/hAT-Charlie	2927	3033	637	+	.	ID="RND-6_FAMILY-1921";Tend="1028";Tstart="923";shortTE="F";uid="af2e8dca-f8cf-4aeb-bf14-18c31b2d93cd"
JAABOB010000627.1	RepeatMasker	DNA/Ginger-2	12621	13085	692	+	.	ID="GINGER2-N1_AP";Tend="484";Tstart="1";shortTE="F";uid="1098efec-b2ca-4d11-b71f-84cff8212f87"
JAABOB010000627.1	RepeatMasker	DNA/hAT-hAT19	10037	10597	2921	-	.	ID="RND-5_FAMILY-1505";Tend="1488";Tstart="885";shortTE="F";uid="89b55ff5-17da-4ef8-9389-61dcd5ebc677"
JAABOB010000627.1	RepeatMasker	DNA/hAT-Tip100	8730	8899	1181	-	.	ID="RND-4_FAMILY-339";Tend="1132";Tstart="960";shortTE="F";uid="6c0b0dc0-63bb-4ec7-b634-e3be6e33d67c"
JAABOB010000627.1	RepeatMasker	LINE/L2	7098	8716	5588	-	.	ID="RND-5_FAMILY-2869";Tend="2492";Tstart="455";shortTE="F";uid="15259d4a-7aa7-4002-b923-2bfe3f4bab52"
JAABOB010000628.1	RepeatMasker	RC/Helitron	13277	13511	811	+	.	ID="RND-6_FAMILY-16388";Tend="1022";Tstart="810";shortTE="F";uid="a5f84291-2844-4367-ad60-c84a11ec2faa"
JAABOB010000628.1	RepeatMasker	Unknown	168	12828	37942	+	.	ID="RND-1_FAMILY-5";Tend="4329";Tstart="1";shortTE="F";uid="9bd79d09-afda-489a-a547-b2c20c48664f"
JAABOB010000628.1	RepeatMasker	DNA/hAT-hAT19	13008	13185	589	-	.	ID="HAT-N2_AP";Tend="201";Tstart="15";shortTE="F";uid="8f62597e-4e45-4c78-a2bd-0f3ea4adf9d4"
JAABOB010000629.1	RepeatMasker	DNA/MULE-NOF	10160	10381	731	+	.	ID="RND-5_FAMILY-7165";TEgroup="ctg_589%7CRND-5_FAMILY-7165%7C1";Tend="1647";Tstart="736";shortTE="F";uid="fa6aa462-e697-4016-927d-e244f29a090f"
JAABOB010000629.1	RepeatMasker	DNA/hAT	10808	11055	1032	+	.	ID="RND-6_FAMILY-14";Tend="971";Tstart="688";shortTE="F";uid="6ca97fb1-e436-4132-afba-62c558049995"
JAABOB010000629.1	RepeatMasker	Unknown	13024	13473	831	+	.	ID="RND-6_FAMILY-10474";Tend="475";Tstart="83";shortTE="F";uid="fcc5fd7c-1371-45b7-916d-37b7c97c7eb5"
JAABOB010000629.1	RepeatMasker	DNA/hAT	2604	2808	634	-	.	ID="HAT-N13_AP";TEgroup="ctg_589%7CHAT-N13_AP%7C1";Tend="626";Tstart="260";shortTE="F";uid="bef4a49e-9b30-4990-b8fa-31054b0dd983"
JAABOB010000629.1	RepeatMasker	DNA/hAT-Tip100	12807	12982	841	-	.	ID="RND-4_FAMILY-339";Tend="1136";Tstart="960";shortTE="F";uid="235d6ee3-1f80-442f-b69d-6def446f5314"
JAABOB010000629.1	RepeatMasker	Unknown	5298	5663	1689	-	.	ID="RND-6_FAMILY-10474";Tend="582";Tstart="188";shortTE="F";uid="985c101b-3d19-4d8f-b1c2-283eb6e8f5fb"
JAABOB010000629.1	RepeatMasker	DNA/hAT	2906	3073	784	-	.	ID="HAT-N13_AP";Tend="285";Tstart="117";shortTE="F";uid="753ccdd4-103d-49fb-ba9d-58f2efb4f77c"
JAABOB010000629.1	RepeatMasker	RC/Helitron	6856	7034	1299	-	.	ID="RND-6_FAMILY-1191";Tend="1077";Tstart="900";shortTE="F";uid="59b1ed10-e9c0-46a2-be43-600ccb151707"
JAABOB010000629.1	RepeatMasker	LINE/L2	10579	10812	559	-	.	ID="RND-5_FAMILY-2869";Tend="2492";Tstart="2309";shortTE="F";uid="c0fdf700-8ce1-4bde-ade8-ff69b61ac2a9"
JAABOB010000629.1	RepeatMasker	LINE/L2	11095	12768	7944	-	.	ID="RND-5_FAMILY-2869";Tend="2286";Tstart="768";shortTE="F";uid="bd2589d1-bcee-43ae-aa20-267e566c4d49"
JAABOB010000151.1	RepeatMasker	DNA	146232	146657	2721	+	.	ID="TTAA2_AP";Tend="427";Tstart="1";shortTE="F";uid="3ccc1307-589c-415d-be31-736f4a0dafb9"
JAABOB010000151.1	RepeatMasker	DNA/Ginger-2	84100	84774	1419	+	.	ID="GINGER2-N2_AP";TEgroup="ctg_59%7CGINGER2-N2_AP%7C1";Tend="1621";Tstart="1";shortTE="F";uid="98ad4a98-467c-4543-a461-cb60ba507be4"
JAABOB010000151.1	RepeatMasker	DNA/Kolobok-E	125812	125932	539	+	.	ID="KOLOBOKE-2_AP";Tend="1244";Tstart="1119";shortTE="F";uid="c5528c2a-c6e4-4cb5-b058-72ae7776f42e"
JAABOB010000151.1	RepeatMasker	DNA	138957	139075	523	+	.	ID="dna-ttaa-1_ap";Tend="397";Tstart="87";shortTE="F";uid="2d961a41-f816-475d-8f45-7cad1c3af17b"
JAABOB010000151.1	RepeatMasker	DNA/hAT-Ac	244403	244978	2138	+	.	ID="DNA8-48_AP";Tend="817";Tstart="290";shortTE="F";uid="12589a3f-81d2-41bb-9e92-808abb0a53b8"
JAABOB010000151.1	RepeatMasker	LINE/L2	120892	121025	637	+	.	ID="DAPHNE-7_HMM";Tend="3326";Tstart="3193";shortTE="F";uid="82949afe-935f-418c-ac50-2d32a241a228"
JAABOB010000151.1	RepeatMasker	DNA/MULE-MuDR	305804	306873	1035	+	.	ID="MUDR3X_AP";Tend="1863";Tstart="760";shortTE="F";uid="267c3fdb-05bd-4282-8262-e0b530095269"
JAABOB010000151.1	RepeatMasker	DNA/Ginger-1	1417	1829	630	+	.	ID="RND-6_FAMILY-2950";Tend="2381";Tstart="1976";shortTE="F";uid="d248db43-1ee8-4749-b438-4b0a8f440aaf"
JAABOB010000151.1	RepeatMasker	Unknown	147923	148138	587	-	.	ID="RND-6_FAMILY-3480";Tend="1108";Tstart="913";shortTE="F";uid="bd7db275-4a5c-46db-9e7f-0340eeefb5be"
JAABOB010000151.1	RepeatMasker	DNA/Kolobok-E	136489	136658	459	-	.	ID="KOLOBOKE-4_AP";Tend="2954";Tstart="2524";shortTE="F";uid="1147c33d-1568-4838-ad51-45388b61b48e"
JAABOB010000151.1	RepeatMasker	DNA/Ginger	40814	42042	6239	-	.	ID="RND-5_FAMILY-806";Tend="2062";Tstart="836";shortTE="F";uid="cf222268-bfa2-4849-ae9f-c883b290e5cd"
JAABOB010000151.1	RepeatMasker	Retroposon?	125768	125906	510	-	.	ID="SINE2-1_AP";Tend="1770";Tstart="1627";shortTE="F";uid="1749aaa0-fc96-41e7-93c0-18ac1bcaf447"
JAABOB010000151.1	RepeatMasker	DNA/Maverick	120864	121021	533	-	.	ID="POLINTON-1_ACE";Tend="6674";Tstart="6519";shortTE="F";uid="c42c7814-4f9a-4640-b4d7-2b1af5db7928"
JAABOB010000151.1	RepeatMasker	Retroposon?	1058	1343	459	-	.	ID="SINE2-1_AP";Tend="925";Tstart="652";shortTE="F";uid="ae6d8d78-e7d6-46b1-91c9-f8dbca5dc751"
JAABOB010000151.1	RepeatMasker	DNA/TcMar-Tigger	222814	222972	966	-	.	ID="DNAX-5_AP";Tend="155";Tstart="1";shortTE="F";uid="20c5f781-aef2-4559-8766-86312fae5818"
JAABOB010000151.1	RepeatMasker	DNA/hAT-hAT19	185840	186118	619	-	.	ID="RND-6_FAMILY-874";Tend="1544";Tstart="1298";shortTE="F";uid="db1318e4-54bc-47c1-81f4-b0efb6573dab"
JAABOB010000151.1	RepeatMasker	DNA	37692	38214	433	-	.	ID="DNA4-2_AP";Tend="585";Tstart="24";shortTE="F";uid="8b401ed3-33e2-49f7-9340-d633014c4617"
JAABOB010000151.1	RepeatMasker	DNA	183682	183810	428	-	.	ID="DNA-TTAA-1_AP";Tend="137";Tstart="1";shortTE="F";uid="a9ab6d01-0e11-4335-b85d-96610d40d441"
JAABOB010000151.1	RepeatMasker	DNA/MULE-MuDR	186441	187594	834	-	.	ID="MUDR3X_AP";Tend="1877";Tstart="707";shortTE="F";uid="2cef04b4-cb87-4ec3-aa8c-497cb0f2c6f8"
JAABOB010000151.1	RepeatMasker	DNA	317456	317686	618	-	.	ID="TTAA3_AP";Tend="255";Tstart="21";shortTE="F";uid="48d72184-3983-40a7-8872-905a14f060c6"
JAABOB010000151.1	RepeatMasker	DNA/Ginger	40632	40808	1231	-	.	ID="RND-1_FAMILY-128";Tend="2348";Tstart="2172";shortTE="F";uid="7bcb644c-f0b6-4d3c-8ef6-739031ed95c5"
JAABOB010000151.1	RepeatMasker	Unknown	54353	54839	1504	-	.	ID="RND-6_FAMILY-3480";Tend="1483";Tstart="884";shortTE="F";uid="ccd715e9-df2f-4331-a22e-6221762230be"
JAABOB010000151.1	RepeatMasker	DNA/hAT-Ac	242571	242850	1765	-	.	ID="RND-6_FAMILY-4316";Tend="1578";Tstart="1316";shortTE="F";uid="236f2188-4d86-4424-92f6-0b39e26c6ba5"
JAABOB010000151.1	RepeatMasker	Retroposon?	136197	136488	643	-	.	ID="SINE2-1_AP";Tend="543";Tstart="248";shortTE="F";uid="3405ecb0-3c53-4235-bd13-71ca3fb37bbd"
JAABOB010000151.1	RepeatMasker	DNA	139076	139234	440	-	.	ID="ttaa2c_ap";Tend="184";Tstart="27";shortTE="F";uid="c31bb9d4-db01-4ecb-8c7f-5f58a5429467"
JAABOB010000063.1	RepeatMasker	DNA	1501115	1501450	472	+	.	ID="RND-6_FAMILY-1197";Tend="581";Tstart="315";shortTE="F";uid="946d742b-ea20-4be5-a741-e190891faaa1"
JAABOB010000063.1	RepeatMasker	DNA/hAT-hAT19	908763	909149	560	+	.	ID="HAT-N2_AP";Tend="421";Tstart="13";shortTE="F";uid="be3de4d8-1d70-4e1d-a5b5-0f6f1adf0805"
JAABOB010000063.1	RepeatMasker	DNA/hAT-hAT19	812696	812852	420	+	.	ID="RND-1_FAMILY-82";Tend="814";Tstart="625";shortTE="F";uid="34efc18e-0350-42f0-a1cf-215e7e301974"
JAABOB010000063.1	RepeatMasker	Unknown	556471	557012	3233	+	.	ID="RND-5_FAMILY-1656";Tend="1515";Tstart="988";shortTE="F";uid="b328b00d-6b6a-49cb-b0da-c008b0b04374"
JAABOB010000063.1	RepeatMasker	DNA	288054	288375	929	+	.	ID="TTAA4B_AP";Tend="430";Tstart="120";shortTE="F";uid="3950ac02-e52e-4e22-ba48-1a71b0f5b8fc"
JAABOB010000063.1	RepeatMasker	DNA/hAT-Tip100	281433	281548	489	+	.	ID="RND-6_FAMILY-14400";Tend="1341";Tstart="1225";shortTE="F";uid="f996c432-b2c6-4525-a96e-e80e692cb825"
JAABOB010000063.1	RepeatMasker	DNA	636599	636725	452	+	.	ID="DNA3-4_AP";Tend="127";Tstart="1";shortTE="F";uid="d6a4af0f-4d8e-4997-bfee-e48b0c30ad05"
JAABOB010000063.1	RepeatMasker	DNA/hAT-hAT19	898021	898218	771	+	.	ID="DNA8-90_AP";Tend="194";Tstart="1";shortTE="F";uid="e20b3079-81c9-4383-b70d-f65114836786"
JAABOB010000063.1	RepeatMasker	DNA/Ginger	412430	412791	799	+	.	ID="RND-5_FAMILY-806";Tend="1249";Tstart="846";shortTE="F";uid="559e7862-aab7-45a9-9c1b-eff8035f041d"
JAABOB010000063.1	RepeatMasker	DNA	481379	481573	618	+	.	ID="DNA8-25_AP";Tend="179";Tstart="9";shortTE="F";uid="33bcd426-583c-4787-a3f0-b677ca5c23b0"
JAABOB010000063.1	RepeatMasker	Unknown	1597130	1607926	24162	+	.	ID="RND-1_FAMILY-116";Tend="3674";Tstart="1";shortTE="F";uid="9fd10548-6ba3-47fe-893c-41eb3d69370c"
JAABOB010000063.1	RepeatMasker	DNA/Kolobok-E	110398	110693	412	+	.	ID="KOLOBOKE-3_AP";Tend="1961";Tstart="1660";shortTE="F";uid="c337adcd-377d-4d45-9c26-50564fe3ed5c"
JAABOB010000063.1	RepeatMasker	Unknown	1563237	1564386	1362	+	.	ID="RND-5_FAMILY-2345";Tend="1115";Tstart="3";shortTE="F";uid="6f91f742-cc29-4d71-a614-9798f676f000"
JAABOB010000063.1	RepeatMasker	DNA/Ginger	46818	47186	1864	+	.	ID="RND-5_FAMILY-806";Tend="2366";Tstart="2002";shortTE="F";uid="6d6c0548-b31e-41d5-942e-9f83a99f8a0a"
JAABOB010000063.1	RepeatMasker	Retroposon?	1493875	1494001	497	+	.	ID="SINE2-1_AP";Tend="1770";Tstart="1647";shortTE="F";uid="e69d31e6-a109-47b7-bc26-bd2759a50475"
JAABOB010000063.1	RepeatMasker	Retroposon?	830730	831404	2690	+	.	ID="RND-6_FAMILY-4509";Tend="2759";Tstart="2109";shortTE="F";uid="d37f7c5f-ba5a-4ab7-b710-94bff8bc2255"
JAABOB010000063.1	RepeatMasker	Retroposon?	1099916	1100192	420	+	.	ID="SINE2-1_AP";Tend="356";Tstart="76";shortTE="F";uid="dc5ac6cc-a424-4c7c-af09-1d000248c61b"
JAABOB010000063.1	RepeatMasker	DNA/TcMar-m44	136955	137095	648	+	.	ID="dnax-7b_ap";Tend="142";Tstart="2";shortTE="F";uid="3d61831f-542f-4ace-a30a-e043ad38fd54"
JAABOB010000063.1	RepeatMasker	DNA/hAT-hAT19	1524275	1524550	945	+	.	ID="RND-1_FAMILY-82";Tend="882";Tstart="600";shortTE="F";uid="98393a5c-7404-4375-b9c9-65b3083fab19"
JAABOB010000063.1	RepeatMasker	DNA	758854	759543	420	+	.	ID="DNA4-2_AP";Tend="600";Tstart="3";shortTE="F";uid="e2f9236b-e68b-4c10-92fb-300ec1c9e024"
JAABOB010000063.1	RepeatMasker	DNA	1034145	1034419	859	+	.	ID="DNA4-2_AP";Tend="769";Tstart="494";shortTE="F";uid="fb7cd59a-d102-4653-8c97-913fc4f405cf"
JAABOB010000063.1	RepeatMasker	DNA/MULE-MuDR	923665	923772	443	+	.	ID="RND-6_FAMILY-6783";Tend="1060";Tstart="964";shortTE="F";uid="5a11a296-926e-4161-88f0-54e5506686e6"
JAABOB010000063.1	RepeatMasker	DNA	131683	132004	787	+	.	ID="ttaa3b_ap";Tend="331";Tstart="5";shortTE="F";uid="d2cce73a-d423-4c34-94f7-f9f71d48ba11"
JAABOB010000063.1	RepeatMasker	DNA/Ginger	891907	893068	6968	+	.	ID="RND-5_FAMILY-806";Tend="2356";Tstart="1141";shortTE="F";uid="f0595b8b-8820-4b73-9e94-28ca72da9006"
JAABOB010000063.1	RepeatMasker	DNA	879858	880117	404	+	.	ID="DNA4-2_AP";Tend="739";Tstart="457";shortTE="F";uid="2fd2842b-1e97-4eab-a206-b8b7dcde4291"
JAABOB010000063.1	RepeatMasker	DNA	281554	281890	853	+	.	ID="DNA8-30_AP";Tend="581";Tstart="255";shortTE="F";uid="6508e183-2ef3-456e-ba5f-9aa3d465c057"
JAABOB010000063.1	RepeatMasker	Retroposon?	870653	871317	1223	+	.	ID="RND-6_FAMILY-4509";Tend="2751";Tstart="2104";shortTE="F";uid="20fce974-4aa6-4a6d-8a4c-5f6011b77ab6"
JAABOB010000063.1	RepeatMasker	Retroposon?	1309350	1309663	400	+	.	ID="SINE2-1_AP";Tend="827";Tstart="498";shortTE="F";uid="53e224ea-90eb-4448-8b2a-d8b603dc2e5d"
JAABOB010000063.1	RepeatMasker	DNA/hAT-hAT19	946687	946903	528	+	.	ID="DNA8-74_AP";Tend="274";Tstart="1";shortTE="F";uid="9b105cda-93c3-4ede-befb-5b8aed44b786"
JAABOB010000063.1	RepeatMasker	DNA/hAT-hAT19	576742	577164	1567	+	.	ID="DNA8-73_AP";Tend="784";Tstart="327";shortTE="F";uid="a371240c-62a5-4409-bf75-30214d298f87"
JAABOB010000063.1	RepeatMasker	Retroposon?	986207	986667	465	+	.	ID="SINE2-1_AP";Tend="1361";Tstart="916";shortTE="F";uid="3d900b32-c1bb-40b2-a1d6-b95dc9b102b0"
JAABOB010000063.1	RepeatMasker	DNA	405328	405626	1250	+	.	ID="TTAA4B_AP";Tend="299";Tstart="2";shortTE="F";uid="b5114c93-105b-4aed-ae5b-8ae21ec34ec5"
JAABOB010000063.1	RepeatMasker	Retroposon?	295943	296109	450	+	.	ID="SINE2-1_AP";Tend="199";Tstart="2";shortTE="F";uid="d823b31a-8a2b-4d3b-b324-40bfbe46fa5b"
JAABOB010000063.1	RepeatMasker	DNA	1350015	1350531	606	+	.	ID="DNA4-3_AP";Tend="481";Tstart="3";shortTE="F";uid="0f8e5894-599f-4ff2-a9e2-ee8c7b440ead"
JAABOB010000063.1	RepeatMasker	DNA/hAT-Tip100	827935	828197	465	+	.	ID="RND-1_FAMILY-87";Tend="792";Tstart="569";shortTE="F";uid="039a85c3-1b82-42d5-b5f6-51dac4295d86"
JAABOB010000063.1	RepeatMasker	DNA/hAT	1562843	1563041	458	+	.	ID="RND-6_FAMILY-3394";Tend="1233";Tstart="999";shortTE="F";uid="992c13b5-55b0-4c95-8113-cc196ac02cd4"
JAABOB010000063.1	RepeatMasker	DNA/hAT-hAT19	491377	491907	586	+	.	ID="DNA8-73_AP";TEgroup="ctg_590%7CDNA8-73_AP%7C1";Tend="784";Tstart="1";shortTE="F";uid="bf8841b5-fb4a-46fb-b73a-b20ba3cbb891"
JAABOB010000063.1	RepeatMasker	DNA/TcMar-m44	1582436	1582544	485	+	.	ID="marinern-2_ap";Tend="452";Tstart="343";shortTE="F";uid="f8c05cb7-f5cb-4bfa-911b-d1837a060c35"
JAABOB010000063.1	RepeatMasker	DNA	1310749	1311470	1380	+	.	ID="DNA4-2_AP";Tend="769";Tstart="1";shortTE="F";uid="0ce4f9ce-ca03-4a9f-927e-af6740794f1c"
JAABOB010000063.1	RepeatMasker	DNA	1572580	1572745	540	+	.	ID="TTAA18B_AP";Tend="168";Tstart="10";shortTE="F";uid="c3082331-b420-4918-9b66-ae8bb5877a4b"
JAABOB010000063.1	RepeatMasker	DNA	492474	492578	426	+	.	ID="TTAA11_AP";Tend="164";Tstart="61";shortTE="F";uid="29f1ffd9-1cd2-449b-b19b-573ae3e5bfc9"
JAABOB010000063.1	RepeatMasker	DNA/hAT	1591695	1591896	738	+	.	ID="DNA8-94_AP";Tend="393";Tstart="166";shortTE="F";uid="e7121961-e69f-4edd-a6bd-dfd23e977628"
JAABOB010000063.1	RepeatMasker	DNA/hAT-Charlie	446920	447219	531	+	.	ID="RND-5_FAMILY-1196";Tend="1470";Tstart="1175";shortTE="F";uid="d481254d-d92a-449a-826a-4608a9f274cf"
JAABOB010000063.1	RepeatMasker	DNA/Maverick	1203225	1203566	664	+	.	ID="RND-6_FAMILY-6226";TEgroup="ctg_590%7CRND-6_FAMILY-6226%7C1";Tend="4910";Tstart="4770";shortTE="F";uid="12efd2d9-942d-44a4-a5cd-4e3e06602202"
JAABOB010000063.1	RepeatMasker	DNA/hAT-Tip100	778399	778863	3535	+	.	ID="RND-1_FAMILY-92";Tend="1417";Tstart="949";shortTE="F";uid="6acfaaaf-f653-4de6-a938-908a4726e765"
JAABOB010000063.1	RepeatMasker	DNA/hAT-Tip100	1524690	1525043	1157	+	.	ID="RND-1_FAMILY-87";Tend="792";Tstart="401";shortTE="F";uid="f560d8b1-ead7-4c55-b01f-6a8c59f25794"
JAABOB010000063.1	RepeatMasker	Unknown	1587828	1588207	600	+	.	ID="RND-1_FAMILY-116";Tend="2126";Tstart="1751";shortTE="F";uid="4c227419-c043-4d23-8bdb-ebe9137ef64f"
JAABOB010000063.1	RepeatMasker	Unknown	375285	375858	791	+	.	ID="RND-6_FAMILY-5980";TEgroup="ctg_590%7CRND-6_FAMILY-5980%7C1";Tend="1415";Tstart="690";shortTE="F";uid="b94b9981-714d-4a2f-9c84-630aa7937f89"
JAABOB010000063.1	RepeatMasker	Retroposon?	1190571	1190882	652	+	.	ID="SINE2-1_AP";Tend="1429";Tstart="1120";shortTE="F";uid="34eabb81-af4f-4321-b8cc-7638380589bc"
JAABOB010000063.1	RepeatMasker	DNA/hAT-Tip100	801383	801591	450	+	.	ID="RND-1_FAMILY-87";Tend="648";Tstart="401";shortTE="F";uid="7db818da-d917-42db-956d-0be1f683d063"
JAABOB010000063.1	RepeatMasker	Unknown	1591898	1592137	589	+	.	ID="RND-1_FAMILY-116";Tend="1458";Tstart="1218";shortTE="F";uid="bc4c901f-5c19-4f2a-b3af-21e96341654d"
JAABOB010000063.1	RepeatMasker	DNA	818006	819094	5284	+	.	ID="RND-6_FAMILY-5185";Tend="2132";Tstart="1106";shortTE="F";uid="9a8c9997-13db-43c7-bcaf-0e3fe6b3f260"
JAABOB010000063.1	RepeatMasker	DNA	1113083	1113536	941	+	.	ID="DNA4-3_AP";Tend="494";Tstart="31";shortTE="F";uid="50218c13-abde-4c04-92da-bf0966377d19"
JAABOB010000063.1	RepeatMasker	DNA/Kolobok-E	520141	520310	414	+	.	ID="KOLOBOKE-4_AP";Tend="3199";Tstart="2676";shortTE="F";uid="0f8fb584-f508-4243-b1c0-4653a07123f4"
JAABOB010000063.1	RepeatMasker	DNA	1288353	1288701	948	+	.	ID="DNA4-2_AP";Tend="340";Tstart="2";shortTE="F";uid="cbc6d10c-a470-445d-b4a3-d178807b041b"
JAABOB010000063.1	RepeatMasker	DNA/hAT	613490	613638	895	+	.	ID="RND-6_FAMILY-1569";Tend="765";Tstart="609";shortTE="F";uid="a11ecbde-d4e3-4239-a249-f8b1730d1ace"
JAABOB010000063.1	RepeatMasker	DNA	1222255	1222367	401	+	.	ID="dna4-2_ap";Tend="109";Tstart="3";shortTE="F";uid="4eac0981-0670-4b39-8974-02dcb44b3c67"
JAABOB010000063.1	RepeatMasker	DNA	1005178	1005404	1024	+	.	ID="DNA-TTAA-1_AP";Tend="423";Tstart="188";shortTE="F";uid="f1805052-f8c9-40f2-aee6-8f4109331584"
JAABOB010000063.1	RepeatMasker	DNA	1333315	1333582	632	+	.	ID="TTAA8_AP";Tend="438";Tstart="168";shortTE="F";uid="229cfae7-33a0-44fd-9e0d-72455b16e59e"
JAABOB010000063.1	RepeatMasker	Unknown	921724	922678	6141	+	.	ID="RND-1_FAMILY-48";Tend="1798";Tstart="823";shortTE="F";uid="2a887740-a817-46c6-9116-e197b4fe71a8"
JAABOB010000063.1	RepeatMasker	Retroposon?	519859	520140	530	+	.	ID="SINE2-1_AP";Tend="459";Tstart="169";shortTE="F";uid="75dbc0ae-8805-4c2d-98b9-472cf7ad2127"
JAABOB010000063.1	RepeatMasker	DNA/Ginger	582019	582515	2977	+	.	ID="RND-5_FAMILY-806";Tend="1469";Tstart="959";shortTE="F";uid="bb5810b0-20aa-4f97-9b55-1581a4b99db2"
JAABOB010000063.1	RepeatMasker	Unknown	239895	240064	1078	+	.	ID="RND-5_FAMILY-2345";Tend="1119";Tstart="959";shortTE="F";uid="b3192b55-8cc2-45c7-8c60-7ad7f33bb5db"
JAABOB010000063.1	RepeatMasker	DNA/Kolobok-E	1107420	1107844	470	+	.	ID="KOLOBOKE-4_AP";Tend="3179";Tstart="2752";shortTE="F";uid="3b3b47a6-4425-43da-b3ec-f5c089d00f40"
JAABOB010000063.1	RepeatMasker	Retroposon?	979987	980280	541	+	.	ID="SINE2-1_AP";Tend="1445";Tstart="1116";shortTE="F";uid="9a5ab7eb-354e-4c76-9cf1-60692ed060c1"
JAABOB010000063.1	RepeatMasker	Retroposon?	47154	47586	2084	+	.	ID="RND-6_FAMILY-4509";Tend="2677";Tstart="2245";shortTE="F";uid="c213d251-1b3c-4825-8eb4-0cd364d38268"
JAABOB010000063.1	RepeatMasker	DNA/hAT-Charlie	839003	839304	1943	+	.	ID="RND-6_FAMILY-1921";Tend="1209";Tstart="911";shortTE="F";uid="4b7f1620-b4dd-4786-ad46-426081d33f53"
JAABOB010000063.1	RepeatMasker	Unknown	240094	240389	1917	+	.	ID="RND-6_FAMILY-486";Tend="1286";Tstart="953";shortTE="F";uid="fb4ef2f6-702e-4eda-94ca-5d9876c4f8ec"
JAABOB010000063.1	RepeatMasker	Unknown	799646	800348	452	+	.	ID="RND-5_FAMILY-544";TEgroup="ctg_590%7CRND-5_FAMILY-544%7C1";Tend="1666";Tstart="1031";shortTE="T";uid="6811f42d-5b7b-4433-9bbd-2fdca281cea8"
JAABOB010000063.1	RepeatMasker	DNA	1456240	1456764	1603	+	.	ID="DNA4-2_AP";Tend="768";Tstart="252";shortTE="F";uid="cdeee9dd-dc41-496d-b79c-345e7d137adc"
JAABOB010000063.1	RepeatMasker	DNA/TcMar-Pogo	122735	123413	5855	+	.	ID="RND-1_FAMILY-52";Tend="1676";Tstart="997";shortTE="F";uid="9f9ba2c2-ac21-4c83-b099-ee8780112cf1"
JAABOB010000063.1	RepeatMasker	DNA/hAT-Tip100	495692	496773	7625	+	.	ID="RND-6_FAMILY-14865";Tend="1856";Tstart="760";shortTE="F";uid="f107f8f7-7f7e-4cab-be93-eff8e1476f0b"
JAABOB010000063.1	RepeatMasker	Retroposon?	298939	299521	436	+	.	ID="SINE2-1_AP";Tend="1462";Tstart="901";shortTE="F";uid="253d6bb5-111a-41d2-b4a1-71946e1f8f60"
JAABOB010000063.1	RepeatMasker	DNA	990366	990535	428	+	.	ID="RND-5_FAMILY-7549";TEgroup="ctg_590%7CRND-5_FAMILY-7549%7C1";Tend="1400";Tstart="1280";shortTE="F";uid="7ef74c7d-8a5f-4f56-82d4-5e69ec8cd5e7"
JAABOB010000063.1	RepeatMasker	DNA	1244598	1245016	2874	+	.	ID="TTAA8_AP";Tend="436";Tstart="6";shortTE="F";uid="24a45923-2965-455a-8e9c-d88c1de3fe5e"
JAABOB010000063.1	RepeatMasker	Retroposon?	613158	613349	1313	+	.	ID="RND-6_FAMILY-4509";Tend="2751";Tstart="2558";shortTE="F";uid="27d40a11-7bf5-4884-9852-12bdac0f4e8b"
JAABOB010000063.1	RepeatMasker	Unknown	783816	784086	2029	+	.	ID="RND-6_FAMILY-651";Tend="1214";Tstart="936";shortTE="F";uid="f66b1b19-7211-4f60-a3b8-dc044af8cd1f"
JAABOB010000063.1	RepeatMasker	Unknown	796009	796189	1452	+	.	ID="RND-6_FAMILY-6144";Tend="1190";Tstart="1015";shortTE="F";uid="83d27ce4-3309-49d4-bfad-1a8ef2d076ff"
JAABOB010000063.1	RepeatMasker	DNA	511178	511331	410	+	.	ID="dna4-2_ap";Tend="183";Tstart="8";shortTE="F";uid="17ab87d5-c755-4fd0-965b-af5b2e2f1771"
JAABOB010000063.1	RepeatMasker	DNA	354379	354811	1018	+	.	ID="TTAA2_AP";Tend="427";Tstart="1";shortTE="F";uid="e3e4617a-fb19-4d6f-baee-4da55d3a667b"
JAABOB010000063.1	RepeatMasker	DNA	920884	921054	516	+	.	ID="ttaa22_ap";Tend="187";Tstart="19";shortTE="F";uid="3444fe01-408b-43f8-84e5-a9fb9fca6def"
JAABOB010000063.1	RepeatMasker	DNA	59436	59862	3007	+	.	ID="TTAA8_AP";Tend="437";Tstart="2";shortTE="F";uid="bfdfde52-07c8-4071-bdbe-e39f4a6a8678"
JAABOB010000063.1	RepeatMasker	DNA/Kolobok-E	133023	133549	2778	+	.	ID="RND-1_FAMILY-35";Tend="1842";Tstart="1285";shortTE="F";uid="1fa0a169-3996-4198-a0d4-292a8c849848"
JAABOB010000063.1	RepeatMasker	DNA	1189033	1189221	435	+	.	ID="DNA4-3_AP";Tend="586";Tstart="403";shortTE="F";uid="378f83df-b613-4a4a-b930-55184cbb8d04"
JAABOB010000063.1	RepeatMasker	DNA/Kolobok-E	911364	911790	658	+	.	ID="RND-1_FAMILY-35";TEgroup="ctg_590%7CRND-1_FAMILY-35%7C1";Tend="1834";Tstart="961";shortTE="F";uid="8d1c7473-e9ce-43e2-b803-c7b638b5606c"
JAABOB010000063.1	RepeatMasker	DNA/hAT	778116	778293	1269	+	.	ID="RND-6_FAMILY-1569";Tend="803";Tstart="625";shortTE="F";uid="c5fa36cd-541b-45a8-a3f2-ac6ce6ccab7a"
JAABOB010000063.1	RepeatMasker	DNA/Ginger	199739	199907	470	+	.	ID="RND-1_FAMILY-128";Tend="975";Tstart="822";shortTE="F";uid="8dc2cf95-cf39-4389-aee0-186398e0e7ec"
JAABOB010000063.1	RepeatMasker	DNA/Ginger	901085	901205	1338	+	.	ID="rnd-5_family-806";Tend="2124";Tstart="1210";shortTE="F";uid="3ea1d207-939d-4ebf-b44f-f35ae1bd9e6d"
JAABOB010000063.1	RepeatMasker	Unknown	872794	872925	750	+	.	ID="RND-6_FAMILY-6147";Tend="1185";Tstart="1011";shortTE="F";uid="dc19587d-695f-4ef1-ad2c-af518b6c8a11"
JAABOB010000063.1	RepeatMasker	DNA	1079681	1079898	770	+	.	ID="DNA4-1_AP";Tend="798";Tstart="579";shortTE="F";uid="923d270b-0191-4b83-ac34-545f788c5acd"
JAABOB010000063.1	RepeatMasker	DNA/P	1250132	1250240	434	+	.	ID="P-1_LHU";Tend="873";Tstart="764";shortTE="F";uid="dc8f78e5-f713-482f-aa98-c3429eaa60a8"
JAABOB010000063.1	RepeatMasker	DNA/MULE-MuDR	1560993	1561150	507	+	.	ID="RND-5_FAMILY-58";Tend="1366";Tstart="1213";shortTE="F";uid="53df8207-f263-4faf-a1f3-fc884cd64e56"
JAABOB010000063.1	RepeatMasker	DNA	802271	802698	956	+	.	ID="TTAA15_AP";Tend="595";Tstart="166";shortTE="F";uid="1be3f711-03e1-4a94-9b11-8f7036be40ef"
JAABOB010000063.1	RepeatMasker	DNA/Ginger-1	1175957	1176526	966	+	.	ID="GINGER1-1_AP";Tend="3738";Tstart="3174";shortTE="F";uid="2136cc95-9349-46fe-95d7-1138fab5d890"
JAABOB010000063.1	RepeatMasker	DNA/hAT-Charlie	909641	909769	554	+	.	ID="RND-6_FAMILY-10045";Tend="1024";Tstart="910";shortTE="F";uid="6dc6d450-f497-47ef-8eb3-0286afdf19eb"
JAABOB010000063.1	RepeatMasker	Retroposon?	269114	269222	528	+	.	ID="RND-6_FAMILY-4509";Tend="2707";Tstart="2599";shortTE="F";uid="2e108b2d-6e0d-4621-9a75-581ba12837b9"
JAABOB010000063.1	RepeatMasker	Retroposon?	1493410	1493651	568	+	.	ID="SINE2-1_AP";Tend="1429";Tstart="1240";shortTE="F";uid="6aaf5cd1-3973-4902-8ce9-0b3846d5f8b1"
JAABOB010000063.1	RepeatMasker	Unknown	1319666	1319805	984	+	.	ID="RND-4_FAMILY-2011";Tend="1099";Tstart="959";shortTE="F";uid="fd355be8-5718-4c46-b6ec-5cad2af42480"
JAABOB010000063.1	RepeatMasker	DNA/Kolobok-E	239133	239262	509	+	.	ID="KOLOBOKE-2_AP";Tend="1257";Tstart="1126";shortTE="F";uid="d0fe49b0-e595-40e8-9c77-786b98d09e6f"
JAABOB010000063.1	RepeatMasker	Retroposon?	242150	242358	484	+	.	ID="SINE2-1_AP";Tend="227";Tstart="2";shortTE="F";uid="90ccf518-7129-44b8-be0d-eb9c993f6cd1"
JAABOB010000063.1	RepeatMasker	DNA	1426931	1427478	1520	+	.	ID="DNA4-2_AP";Tend="555";Tstart="5";shortTE="F";uid="d60a062c-3e5c-4069-b974-2713fd8afa00"
JAABOB010000063.1	RepeatMasker	DNA/hAT-Charlie	1529454	1529979	1213	+	.	ID="DNA8-58_AP";TEgroup="ctg_590%7CDNA8-58_AP%7C1";Tend="393";Tstart="2";shortTE="F";uid="260e60da-d874-45e6-befe-e19eb6993874"
JAABOB010000063.1	RepeatMasker	DNA	817068	817735	4203	+	.	ID="RND-6_FAMILY-5185";Tend="659";Tstart="1";shortTE="F";uid="e76f3bb1-7740-4b4b-b9fc-c4e351ef8e4f"
JAABOB010000063.1	RepeatMasker	DNA/hAT-hAT19	837370	837673	636	+	.	ID="HAT-N7_AP";Tend="373";Tstart="46";shortTE="F";uid="14b65efe-3e09-4423-a394-e87b305210ce"
JAABOB010000063.1	RepeatMasker	Retroposon?	487206	487814	758	+	.	ID="SINE2-1_AP";Tend="1307";Tstart="699";shortTE="F";uid="4eb7821e-3fa8-4674-abbe-f6ade2ed223e"
JAABOB010000063.1	RepeatMasker	Unknown	832248	832919	5415	+	.	ID="RND-1_FAMILY-99";Tend="1624";Tstart="953";shortTE="F";uid="dea70b5a-fa0a-4a3c-babf-07c571c3ff5a"
JAABOB010000063.1	RepeatMasker	DNA/Ginger-1	581185	581454	1578	+	.	ID="RND-1_FAMILY-17";Tend="1200";Tstart="936";shortTE="F";uid="ac0a5eba-216c-43ff-9be2-490eda9a5126"
JAABOB010000063.1	RepeatMasker	DNA	89595	89848	1294	+	.	ID="TTAA4B_AP";Tend="256";Tstart="1";shortTE="F";uid="933cadbf-40f4-4d78-aff6-36a77119c4e8"
JAABOB010000063.1	RepeatMasker	DNA	786192	786354	447	+	.	ID="TTAA2C_AP";Tend="421";Tstart="235";shortTE="F";uid="198fbcbb-8fc8-4818-a8ed-ba5a6347f1e3"
JAABOB010000063.1	RepeatMasker	DNA	1131089	1131662	1463	+	.	ID="DNA4-2_AP";Tend="560";Tstart="2";shortTE="F";uid="78776078-d077-4439-b76e-e84d84eec7eb"
JAABOB010000063.1	RepeatMasker	DNA/hAT-Tip100	885757	886128	1078	+	.	ID="DNA8-18_AP";Tend="683";Tstart="291";shortTE="F";uid="9e538412-dd81-4e0f-8469-526111bd2be1"
JAABOB010000063.1	RepeatMasker	DNA/Ginger	1210120	1211213	4080	+	.	ID="RND-5_FAMILY-806";TEgroup="ctg_590%7CRND-5_FAMILY-806%7C1";Tend="2074";Tstart="847";shortTE="F";uid="dbdcf808-6a40-400b-9539-e61c09c9589b"
JAABOB010000063.1	RepeatMasker	DNA/hAT-Tip100	213008	213128	428	+	.	ID="RND-6_FAMILY-5961";Tend="1635";Tstart="1520";shortTE="F";uid="da4914d7-e567-4f5d-bdec-b07e3bb72d6d"
JAABOB010000063.1	RepeatMasker	DNA/Kolobok-E	56372	56648	1167	+	.	ID="KOLOBOKE-3_AP";Tend="287";Tstart="5";shortTE="F";uid="d08e00db-8c17-4ca2-afe7-8da8e327586b"
JAABOB010000063.1	RepeatMasker	DNA/hAT-Charlie	395078	395381	752	+	.	ID="RND-5_FAMILY-3097";Tend="1218";Tstart="940";shortTE="F";uid="54f4d733-bbc5-4dfe-89e2-9126d36476bc"
JAABOB010000063.1	RepeatMasker	DNA	1535928	1536325	1066	+	.	ID="TTAA8_AP";Tend="436";Tstart="9";shortTE="F";uid="ed6b44c3-7594-48cb-8249-459480ff6825"
JAABOB010000063.1	RepeatMasker	DNA	1082565	1082919	1278	+	.	ID="DNA4-2_AP";Tend="339";Tstart="1";shortTE="F";uid="0883796b-ef0c-4118-9df7-d0088c56689e"
JAABOB010000063.1	RepeatMasker	DNA/hAT	1091701	1091823	495	+	.	ID="DNA8-105_AP";Tend="650";Tstart="529";shortTE="F";uid="ac4d28fa-7d5a-4511-bdba-6b46c9e89795"
JAABOB010000063.1	RepeatMasker	DNA	1254722	1255394	1526	+	.	ID="DNA4-2_AP";Tend="767";Tstart="23";shortTE="F";uid="71bde1d0-5b8e-4ea8-89e1-db4827b22a8a"
JAABOB010000063.1	RepeatMasker	DNA	1371996	1372168	612	+	.	ID="dna4-2_ap";Tend="164";Tstart="1";shortTE="F";uid="befe50b4-840b-4406-a405-330b2d2347f1"
JAABOB010000063.1	RepeatMasker	DNA/Kolobok-E	413177	413353	413	+	.	ID="KOLOBOKE-3_AP";Tend="2173";Tstart="1987";shortTE="F";uid="d33fd812-7542-4f93-826f-6fcf3fbf48dd"
JAABOB010000063.1	RepeatMasker	DNA	1531797	1532093	514	+	.	ID="TTAA2_AP";Tend="416";Tstart="76";shortTE="F";uid="3c70c5e1-c459-46ff-8849-dda012403335"
JAABOB010000063.1	RepeatMasker	DNA/hAT-hAT19	80638	80908	1491	+	.	ID="DNA8-96_AP";Tend="300";Tstart="29";shortTE="F";uid="5857c4b3-0c77-4d73-ba31-c6c72b639b95"
JAABOB010000063.1	RepeatMasker	DNA/hAT-Tip100	1591050	1591203	542	+	.	ID="DNA8-28_AP";Tend="480";Tstart="331";shortTE="F";uid="d5bbbe68-cc80-471a-837b-d51ff0c29b2c"
JAABOB010000063.1	RepeatMasker	DNA/hAT	547200	547428	709	+	.	ID="HAT-N12_AP";Tend="226";Tstart="2";shortTE="F";uid="213889cd-8484-4167-aebd-9338e6f314df"
JAABOB010000063.1	RepeatMasker	DNA	1122092	1122302	731	+	.	ID="dna4-2_ap";Tend="205";Tstart="5";shortTE="F";uid="c83d23af-785f-41af-8cbb-8a3f25cc0017"
JAABOB010000063.1	RepeatMasker	DNA	926413	926631	671	+	.	ID="DNA-TTAA-1_AP";Tend="423";Tstart="224";shortTE="F";uid="d15c0119-45f3-4800-907b-f8b5cdfa636f"
JAABOB010000063.1	RepeatMasker	Unknown	585563	585740	1364	+	.	ID="RND-5_FAMILY-5491";Tend="1163";Tstart="985";shortTE="F";uid="4bef003b-4c75-4f36-b2f6-5809e31a71a4"
JAABOB010000063.1	RepeatMasker	Retroposon?	286662	287347	529	+	.	ID="SINE2-1_AP";Tend="1075";Tstart="469";shortTE="F";uid="5d5d5d1c-8306-4aa9-a2a9-448dd786e713"
JAABOB010000063.1	RepeatMasker	DNA/hAT	611073	611566	4101	+	.	ID="RND-1_FAMILY-72";Tend="1440";Tstart="941";shortTE="F";uid="083c6349-8350-4f68-86f2-6a0ffb461e6d"
JAABOB010000063.1	RepeatMasker	DNA	649109	649367	1193	+	.	ID="TTAA22_AP";Tend="267";Tstart="1";shortTE="F";uid="a9d8491f-89a0-44d8-8686-95ab8d08c5cd"
JAABOB010000063.1	RepeatMasker	Unknown	1363220	1363600	912	+	.	ID="RND-6_FAMILY-7226";Tend="1208";Tstart="781";shortTE="F";uid="df38d470-b58c-4382-9623-4b6d7c53eb46"
JAABOB010000063.1	RepeatMasker	DNA	37673	38086	1498	+	.	ID="DNA-TTAA-1_AP";Tend="422";Tstart="1";shortTE="F";uid="98807bbb-1a05-4cde-a893-93133e881702"
JAABOB010000063.1	RepeatMasker	DNA	1581269	1581434	626	+	.	ID="TTAA27_AP";Tend="164";Tstart="1";shortTE="F";uid="e88b6ce7-79e0-4e74-ad27-3dbd77ddb6d6"
JAABOB010000063.1	RepeatMasker	DNA	897250	897616	1503	+	.	ID="TTAA18_AP";Tend="560";Tstart="204";shortTE="F";uid="0e76f081-f645-4bb9-8cf0-cb92eaa3f639"
JAABOB010000063.1	RepeatMasker	DNA	335667	336027	1052	+	.	ID="DNA4-3_AP";Tend="356";Tstart="3";shortTE="F";uid="951158b1-d55e-45bd-abe9-f8d2eabe8419"
JAABOB010000063.1	RepeatMasker	DNA/Ginger	1493087	1493409	455	+	.	ID="RND-1_FAMILY-128";Tend="1363";Tstart="1031";shortTE="F";uid="c53169ec-d519-4b2e-ab2b-ce38d1b86a3c"
JAABOB010000063.1	RepeatMasker	DNA/hAT-Tip100	628501	628654	417	+	.	ID="DNA8-87_AP";Tend="403";Tstart="260";shortTE="F";uid="fa4acd68-57d1-49cf-adc4-b223f0c6c0e5"
JAABOB010000063.1	RepeatMasker	DNA	1402235	1402667	775	+	.	ID="DNA4-2_AP";Tend="451";Tstart="1";shortTE="F";uid="66e304c8-2289-4944-b676-31e2e15fe223"
JAABOB010000063.1	RepeatMasker	DNA	49228	49657	2101	+	.	ID="TTAA4B_AP";Tend="430";Tstart="1";shortTE="F";uid="e999c7a3-3493-4dbd-99eb-2f4059aa3cc1"
JAABOB010000063.1	RepeatMasker	Unknown	484583	484757	1244	+	.	ID="RND-6_FAMILY-3979";Tend="1129";Tstart="948";shortTE="F";uid="f4db7136-e1a1-4913-9340-e34191698d44"
JAABOB010000063.1	RepeatMasker	Unknown	924787	924902	480	+	.	ID="RND-5_FAMILY-4786";Tend="1145";Tstart="1036";shortTE="F";uid="200dd4a9-a64d-46fc-b5ab-fe7eb533d351"
JAABOB010000063.1	RepeatMasker	DNA/Ginger	612443	613157	3188	+	.	ID="rnd-5_family-806";Tend="2322";Tstart="1279";shortTE="F";uid="88b2c36c-36f6-46f9-814a-bc92afd21001"
JAABOB010000063.1	RepeatMasker	DNA	1156599	1156944	560	+	.	ID="DNA4-2_AP";Tend="334";Tstart="2";shortTE="F";uid="2ccfc9d5-75b3-4615-89e0-5cabd0a66956"
JAABOB010000063.1	RepeatMasker	DNA/hAT-Charlie	57538	57691	450	+	.	ID="DNA8-55_AP";Tend="128";Tstart="3";shortTE="F";uid="f8145665-f2ab-47db-8939-1fba484d15cd"
JAABOB010000063.1	RepeatMasker	DNA	921069	921326	1002	+	.	ID="TTAA2C_AP";Tend="254";Tstart="1";shortTE="F";uid="fed8ace0-34d6-4ef1-9d9c-fd92c25678fd"
JAABOB010000063.1	RepeatMasker	DNA/hAT-Charlie	261565	261932	564	+	.	ID="RND-6_FAMILY-5851";TEgroup="ctg_590%7CRND-6_FAMILY-5851%7C1";Tend="1184";Tstart="937";shortTE="F";uid="81cf058d-f05f-4bde-bdbb-7a7ba25ebc5e"
JAABOB010000063.1	RepeatMasker	DNA/Ginger-1	695222	695391	425	+	.	ID="RND-6_FAMILY-4021";Tend="1246";Tstart="1080";shortTE="F";uid="507d963c-c657-471b-8711-574405c2e5e7"
JAABOB010000063.1	RepeatMasker	DNA	844965	845172	428	+	.	ID="ttaa3b_ap";Tend="265";Tstart="21";shortTE="F";uid="1208180b-0665-4879-8674-a23b2329bb57"
JAABOB010000063.1	RepeatMasker	DNA/Kolobok-E	901646	901884	1139	+	.	ID="KOLOBOKE-5_AP";Tend="3736";Tstart="3495";shortTE="F";uid="28d8d556-fe5e-4811-a2df-664768271e38"
JAABOB010000063.1	RepeatMasker	DNA/hAT-Tip100	810349	810611	465	+	.	ID="RND-1_FAMILY-87";Tend="792";Tstart="569";shortTE="F";uid="743f3ab7-f916-4a05-8202-df0c03501e76"
JAABOB010000063.1	RepeatMasker	DNA/Kolobok-E	1480380	1480570	521	+	.	ID="KOLOBOKE-3_AP";Tend="2180";Tstart="1979";shortTE="F";uid="1729a0d9-8ac7-4227-ab23-61cbd9117100"
JAABOB010000063.1	RepeatMasker	DNA/hAT	891498	891666	648	+	.	ID="HAT-N13_AP";Tend="170";Tstart="1";shortTE="F";uid="99fa3321-1e2c-4468-84e8-025026c9f54b"
JAABOB010000063.1	RepeatMasker	Unknown	624890	625257	1696	+	.	ID="RND-6_FAMILY-1579";Tend="1405";Tstart="932";shortTE="F";uid="9b316e21-a6c0-45ba-ac5f-c0b85bfa9061"
JAABOB010000063.1	RepeatMasker	DNA/TcMar-Tigger	1194451	1194667	775	+	.	ID="RND-6_FAMILY-353";Tend="425";Tstart="242";shortTE="F";uid="1374d52f-a1c7-47f4-a214-c199472ae3f7"
JAABOB010000063.1	RepeatMasker	DNA/Kolobok-E	933088	933316	471	+	.	ID="KOLOBOKE-2_AP";Tend="1364";Tstart="1125";shortTE="F";uid="f4c0d2b8-46db-4fec-90bb-2de8bf9f2e23"
JAABOB010000063.1	RepeatMasker	Unknown	828655	829958	459	+	.	ID="RND-1_FAMILY-7";Tend="4062";Tstart="2766";shortTE="F";uid="0f95382d-5484-42e1-9b95-0329003be187"
JAABOB010000063.1	RepeatMasker	Retroposon?	901206	901567	1631	+	.	ID="RND-6_FAMILY-4509";Tend="2472";Tstart="2104";shortTE="F";uid="ac6cb904-e68a-4d03-9b27-4651f8281ff3"
JAABOB010000063.1	RepeatMasker	Unknown	811060	812646	618	+	.	ID="RND-1_FAMILY-7";Tend="4002";Tstart="2393";shortTE="F";uid="78e9d1d0-c663-4783-8c57-ba121dcf733f"
JAABOB010000063.1	RepeatMasker	DNA/hAT-hAT19	1179751	1179946	418	+	.	ID="DNA8-66_AP";Tend="201";Tstart="2";shortTE="F";uid="3523dd77-e0d9-460f-a75d-2e01139aafb4"
JAABOB010000063.1	RepeatMasker	DNA/hAT	1588262	1588393	537	+	.	ID="DNA8-94_AP";Tend="145";Tstart="14";shortTE="F";uid="9f25c0b1-31f9-4ffb-ac99-7a5b301dbdbf"
JAABOB010000063.1	RepeatMasker	DNA/TcMar-Tc1	475019	475175	451	+	.	ID="MARINER-N22_AG";Tend="189";Tstart="34";shortTE="F";uid="1a8564ef-ba05-4a33-be83-1d10cb6d987f"
JAABOB010000063.1	RepeatMasker	DNA/Ginger-1	839917	841460	9621	+	.	ID="RND-6_FAMILY-2950";Tend="2381";Tstart="892";shortTE="F";uid="e6b5e010-2134-4b9d-a6ad-54173d0e7558"
JAABOB010000063.1	RepeatMasker	DNA/hAT-Ac	431557	431705	414	+	.	ID="DNA8-54_AP";Tend="156";Tstart="7";shortTE="F";uid="9a4f958e-542c-4908-b4cc-b128b81651a9"
JAABOB010000063.1	RepeatMasker	Unknown	555609	556318	2267	+	.	ID="RND-5_FAMILY-1656";Tend="826";Tstart="120";shortTE="F";uid="60494edb-80e3-4c35-a65f-ad905bb10cea"
JAABOB010000063.1	RepeatMasker	DNA	1293394	1293812	882	-	.	ID="DNA4-2_AP";Tend="401";Tstart="1";shortTE="F";uid="8bab684b-d136-4314-a370-490e614617d4"
JAABOB010000063.1	RepeatMasker	DNA/Ginger	120174	120366	840	-	.	ID="RND-5_FAMILY-806";Tend="1373";Tstart="1181";shortTE="F";uid="091b4990-11a4-4877-84dd-9c075e012827"
JAABOB010000063.1	RepeatMasker	DNA/hAT	569913	570152	1364	-	.	ID="HAT-N13_AP";Tend="276";Tstart="1";shortTE="F";uid="de1665b9-b475-4ace-ab59-dcbc6f518a17"
JAABOB010000063.1	RepeatMasker	DNA	1240673	1240992	497	-	.	ID="DNA4-2_AP";Tend="299";Tstart="2";shortTE="F";uid="1f583168-6cf8-4bb7-b194-6465b9bcb9e3"
JAABOB010000063.1	RepeatMasker	DNA/Ginger	82938	83104	773	-	.	ID="RND-1_FAMILY-128";Tend="1033";Tstart="817";shortTE="F";uid="abffafb2-883f-4c22-a9dd-3b629cb15aa0"
JAABOB010000063.1	RepeatMasker	DNA	1501053	1501458	1496	-	.	ID="RND-1_FAMILY-44";TEgroup="ctg_590%7CRND-1_FAMILY-44%7C1";Tend="1777";Tstart="975";shortTE="F";uid="8d1d2279-8806-42b0-a8ad-85c79d951464"
JAABOB010000063.1	RepeatMasker	DNA	129220	129658	439	-	.	ID="TTAA8_AP";Tend="414";Tstart="17";shortTE="F";uid="24a1f29e-0dfd-4b8f-aad9-9e77ef58b28f"
JAABOB010000063.1	RepeatMasker	DNA	872092	872525	1044	-	.	ID="TTAA3_AP";Tend="428";Tstart="2";shortTE="F";uid="de1ae893-64db-410d-bb09-bf3037e796c2"
JAABOB010000063.1	RepeatMasker	DNA	1037909	1038064	437	-	.	ID="dna4-2_ap";Tend="769";Tstart="627";shortTE="F";uid="5c51261e-df3e-465c-9472-9a49b67974ba"
JAABOB010000063.1	RepeatMasker	DNA	805193	805360	786	-	.	ID="RND-6_FAMILY-20157";Tend="1201";Tstart="1053";shortTE="F";uid="b07ea881-37cc-47b8-95e9-3d039399112d"
JAABOB010000063.1	RepeatMasker	DNA/hAT-Tip100	1590962	1591129	406	-	.	ID="DNA8-87_AP";Tend="397";Tstart="229";shortTE="F";uid="9382e9d2-99a3-4f53-ae8d-070803698a88"
JAABOB010000063.1	RepeatMasker	DNA/MULE-MuDR	1267146	1268019	679	-	.	ID="mudr8x_ap";Tend="1607";Tstart="734";shortTE="F";uid="d6899f0f-650d-4015-99c9-9d3967b2953f"
JAABOB010000063.1	RepeatMasker	RC/Helitron	229414	229591	491	-	.	ID="HELITRON-N1_LMI";Tend="1136";Tstart="959";shortTE="F";uid="8cbbfd7b-8fdf-4d7c-9a4b-b7bc58c005b1"
JAABOB010000063.1	RepeatMasker	DNA/Ginger-1	891859	892161	946	-	.	ID="GINGER1-1_AP";Tend="4107";Tstart="3821";shortTE="F";uid="5a75246b-786e-46a1-8c99-226fe51fb59a"
JAABOB010000063.1	RepeatMasker	DNA	537410	537821	1291	-	.	ID="DNA-TTAA-1_AP";Tend="423";Tstart="1";shortTE="F";uid="e0407b7d-8be0-498a-a432-2752be6abaab"
JAABOB010000063.1	RepeatMasker	LINE/I-Jockey	632238	632370	400	-	.	ID="AG-JOCK-1";Tend="1459";Tstart="1324";shortTE="F";uid="e46e3013-a25c-4396-bb7d-025caac4939a"
JAABOB010000063.1	RepeatMasker	DNA	1270800	1271069	668	-	.	ID="dna4-2_ap";Tend="300";Tstart="16";shortTE="F";uid="2d20d0bb-63df-4828-a3b3-9d8e67d3e578"
JAABOB010000063.1	RepeatMasker	DNA/Kolobok-E	433057	433313	424	-	.	ID="KOLOBOKE-2_AP";Tend="1378";Tstart="1129";shortTE="F";uid="5d3a03df-3024-44b9-b98b-e6d961b7ba1c"
JAABOB010000063.1	RepeatMasker	DNA	1495387	1495606	727	-	.	ID="DNA-TTAA-1_AP";Tend="423";Tstart="213";shortTE="F";uid="0514b338-5d6b-48b0-8ee4-1241a1edf7d2"
JAABOB010000063.1	RepeatMasker	DNA	1303081	1303502	664	-	.	ID="DNA4-2_AP";Tend="674";Tstart="216";shortTE="F";uid="c584a774-0b37-49d4-aeb8-4644dc12b6eb"
JAABOB010000063.1	RepeatMasker	DNA/hAT-Charlie	303215	303447	1431	-	.	ID="RND-6_FAMILY-5851";Tend="1176";Tstart="928";shortTE="F";uid="75273e2d-c103-4af1-a2d3-bc6a736b9a70"
JAABOB010000063.1	RepeatMasker	DNA	1296167	1296556	942	-	.	ID="TTAA7_AP";Tend="434";Tstart="5";shortTE="F";uid="4bc0d291-2969-435c-bc21-76dff57d1490"
JAABOB010000063.1	RepeatMasker	DNA/hAT	1585463	1585724	825	-	.	ID="dna8-105_ap";Tend="265";Tstart="42";shortTE="F";uid="ee5987cb-dc9f-4be7-bb42-a20b7ef3833c"
JAABOB010000063.1	RepeatMasker	DNA/Ginger	239509	239852	578	-	.	ID="RND-5_FAMILY-806";Tend="2042";Tstart="1684";shortTE="F";uid="8d320fc6-b7db-44c8-b2d6-a1c8fe56a1d0"
JAABOB010000063.1	RepeatMasker	Retroposon?	173989	174148	467	-	.	ID="SINE2-2_AP";Tend="1980";Tstart="1856";shortTE="F";uid="35f027e1-6f6f-47c3-a24b-3fed88b612be"
JAABOB010000063.1	RepeatMasker	DNA/hAT-Tip100	110659	111362	1882	-	.	ID="rnd-1_family-87";Tend="2639";Tstart="1773";shortTE="F";uid="c265fb72-1dae-49e6-8323-82534a97b76a"
JAABOB010000063.1	RepeatMasker	DNA/Ginger-1	1012891	1013108	535	-	.	ID="RND-6_FAMILY-2950";Tend="2381";Tstart="2163";shortTE="F";uid="89a5bc40-3525-4052-bdde-39ef9451a1e6"
JAABOB010000063.1	RepeatMasker	DNA	926038	926227	562	-	.	ID="DNA-TTAA-1_AP";Tend="369";Tstart="192";shortTE="F";uid="af0e58ff-0ff0-4e7d-869c-71cd07df8024"
JAABOB010000063.1	RepeatMasker	DNA/Kolobok-E	249492	249629	557	-	.	ID="KOLOBOKE-3_AP";Tend="2173";Tstart="2033";shortTE="F";uid="ab4fc8a5-75df-4948-aab7-5681ca3b97a0"
JAABOB010000063.1	RepeatMasker	Unknown	1527879	1528168	2341	-	.	ID="RND-1_FAMILY-141";Tend="1281";Tstart="975";shortTE="F";uid="b5d1987e-3db5-4f79-ac08-b1966a4db110"
JAABOB010000063.1	RepeatMasker	DNA	697145	697599	1348	-	.	ID="DNA4-2_AP";Tend="451";Tstart="1";shortTE="F";uid="733e49b5-521c-4719-ad0d-1c97bc573b53"
JAABOB010000063.1	RepeatMasker	Retroposon?	494188	495691	2700	-	.	ID="RND-6_FAMILY-4509";Tend="2749";Tstart="186";shortTE="F";uid="97e3c5b5-f012-4ec3-8fa4-755a304a490b"
JAABOB010000063.1	RepeatMasker	DNA/hAT-Tip100	927390	927642	1395	-	.	ID="RND-6_FAMILY-4776";Tend="1240";Tstart="967";shortTE="F";uid="25762671-fa6d-45a4-9d17-00004b5b378a"
JAABOB010000063.1	RepeatMasker	DNA/Ginger-1	486068	486754	2695	-	.	ID="RND-6_FAMILY-2950";Tend="1636";Tstart="885";shortTE="F";uid="179baed8-7bf6-4c37-a572-aa8f1c237d4d"
JAABOB010000063.1	RepeatMasker	Unknown	1524277	1524632	926	-	.	ID="RND-6_FAMILY-3586";Tend="1995";Tstart="1667";shortTE="F";uid="1344d38e-3c55-46f7-9820-2ae61d005cd1"
JAABOB010000063.1	RepeatMasker	DNA	598603	599021	829	-	.	ID="TTAA2C_AP";Tend="423";Tstart="17";shortTE="F";uid="7ad709b0-42ce-4047-8664-5efa36e331a5"
JAABOB010000063.1	RepeatMasker	LTR/Gypsy	128090	128278	416	-	.	ID="GYPSY-24_DEL-I";Tend="2790";Tstart="2616";shortTE="F";uid="135294d7-bfc4-45fd-9792-36ccd495572e"
JAABOB010000063.1	RepeatMasker	DNA/Ginger	81768	82927	6154	-	.	ID="RND-5_FAMILY-806";Tend="2330";Tstart="1158";shortTE="F";uid="cd25f408-232c-4c74-909d-783052dd3bf0"
JAABOB010000063.1	RepeatMasker	DNA/Ginger-1	1210650	1211393	2870	-	.	ID="ginger1-1_ap";Tend="4354";Tstart="3182";shortTE="F";uid="d6004722-4e8b-4b84-a077-cda4d24d379f"
JAABOB010000063.1	RepeatMasker	DNA/hAT	795530	796008	2081	-	.	ID="DNA8-76_AP";Tend="455";Tstart="1";shortTE="F";uid="cf05ea12-611a-4d03-afd7-f39c91a50641"
JAABOB010000063.1	RepeatMasker	DNA/hAT-hAT19	1551015	1551508	971	-	.	ID="DNA8-71B_AP";Tend="649";Tstart="77";shortTE="F";uid="96cf45f1-f1df-40a5-aaa4-ad8b164a6df1"
JAABOB010000063.1	RepeatMasker	DNA/hAT-hAT19	425050	425696	3401	-	.	ID="RND-5_FAMILY-1505";Tend="1495";Tstart="885";shortTE="F";uid="6d514289-a0df-472b-856a-6595dea782d7"
JAABOB010000063.1	RepeatMasker	Unknown	1167999	1169820	2304	-	.	ID="RND-6_FAMILY-6147";Tend="2136";Tstart="352";shortTE="F";uid="c31e378f-070d-40d0-bdb3-1f506670506a"
JAABOB010000063.1	RepeatMasker	DNA/hAT-Charlie	1369824	1370452	581	-	.	ID="HAT-33_LMI";TEgroup="ctg_590%7CHAT-33_LMI%7C1";Tend="2279";Tstart="490";shortTE="F";uid="68c5c37e-ad28-4f9c-9bef-4db6a6b467de"
JAABOB010000063.1	RepeatMasker	Retroposon?	617696	618488	3067	-	.	ID="RND-6_FAMILY-4509";Tend="2758";Tstart="2109";shortTE="F";uid="3e86ded3-b258-4869-bc8b-8f5744a1b6e8"
JAABOB010000063.1	RepeatMasker	DNA	1453815	1454424	841	-	.	ID="DNA4-3_AP";Tend="635";Tstart="2";shortTE="F";uid="e1996e0a-bd69-46c3-b671-fb19980d882b"
JAABOB010000063.1	RepeatMasker	DNA	686064	686672	759	-	.	ID="DNA4-2_AP";TEgroup="ctg_590%7CDNA4-2_AP%7C1";Tend="764";Tstart="2";shortTE="F";uid="06d6c337-fa68-4467-877e-251284b29a6a"
JAABOB010000063.1	RepeatMasker	DNA/hAT-Charlie	1073110	1073711	2402	-	.	ID="RND-6_FAMILY-1921";Tend="1300";Tstart="706";shortTE="F";uid="5b828fdc-1495-4b4b-93e5-4ad9e0d21c6c"
JAABOB010000063.1	RepeatMasker	DNA/Ginger	448922	450403	9830	-	.	ID="RND-5_FAMILY-806";Tend="2335";Tstart="844";shortTE="F";uid="057e08c4-02e1-45a2-93c6-6ebb9f25b334"
JAABOB010000063.1	RepeatMasker	Unknown	275636	276236	2737	-	.	ID="RND-6_FAMILY-3480";Tend="1479";Tstart="883";shortTE="F";uid="8293f155-1764-407c-b20c-658c105ccdf2"
JAABOB010000063.1	RepeatMasker	Retroposon?	979154	979629	565	-	.	ID="SINE2-1_AP";Tend="561";Tstart="73";shortTE="F";uid="5ffe6188-4972-440e-b9d7-af0596a27ade"
JAABOB010000063.1	RepeatMasker	DNA/Ginger	173473	173868	515	-	.	ID="RND-1_FAMILY-128";Tend="1255";Tstart="833";shortTE="F";uid="105c1483-c4dd-488a-be97-c14b2fad889e"
JAABOB010000063.1	RepeatMasker	DNA/hAT	1585296	1585470	654	-	.	ID="DNA8-105_AP";Tend="650";Tstart="425";shortTE="F";uid="37272a9c-9213-4aae-abcb-b5753d709380"
JAABOB010000063.1	RepeatMasker	LINE/L2	622231	622761	1354	-	.	ID="RND-5_FAMILY-2256";Tend="1360";Tstart="753";shortTE="F";uid="01417bf8-25fc-4843-b19a-fbb815b7724b"
JAABOB010000063.1	RepeatMasker	DNA/hAT-hAT19	347820	348072	432	-	.	ID="DNA8-97_AP";Tend="273";Tstart="1";shortTE="F";uid="88487a87-d5fc-4b47-afea-b6c9f6193fab"
JAABOB010000063.1	RepeatMasker	DNA/Ginger	862809	863737	3329	-	.	ID="RND-5_FAMILY-806";Tend="1840";Tstart="838";shortTE="F";uid="de2a6f78-ec11-4fe2-a9b3-b32a2ecc4dcb"
JAABOB010000063.1	RepeatMasker	DNA/hAT-hAT19	1573515	1573782	894	-	.	ID="RND-6_FAMILY-6772";Tend="1326";Tstart="1071";shortTE="F";uid="2501c487-f68c-42f9-b602-cef074e2fc1c"
JAABOB010000063.1	RepeatMasker	DNA/MULE-MuDR	653595	653998	1483	-	.	ID="RND-5_FAMILY-58";TEgroup="ctg_590%7CRND-5_FAMILY-58%7C1";Tend="1444";Tstart="858";shortTE="F";uid="a85ce90e-dc68-4a2b-ab12-ee74951785e1"
JAABOB010000063.1	RepeatMasker	DNA	89854	89993	502	-	.	ID="ttaa2c_ap";Tend="368";Tstart="238";shortTE="F";uid="2a663cc8-79f8-4680-9dcb-5ba60a98ea5d"
JAABOB010000063.1	RepeatMasker	DNA	981666	981780	417	-	.	ID="DNA-TTAA-1_AP";Tend="132";Tstart="19";shortTE="F";uid="5fad29b5-7ebd-4e0a-b1ab-af6115ef426c"
JAABOB010000063.1	RepeatMasker	Unknown	928939	929132	689	-	.	ID="RND-1_FAMILY-77";Tend="1076";Tstart="872";shortTE="F";uid="257bac94-8077-41ca-af6a-a0d2cac8d9d4"
JAABOB010000063.1	RepeatMasker	DNA	579111	579949	3327	-	.	ID="RND-6_FAMILY-2608";Tend="1722";Tstart="936";shortTE="F";uid="0ab2dc29-4f8e-4ed4-a100-52232dbfbca6"
JAABOB010000063.1	RepeatMasker	RC/Helitron	24093	24491	2701	-	.	ID="RND-6_FAMILY-1191";Tend="1489";Tstart="1092";shortTE="F";uid="ad50decc-4e1a-4b10-8f89-a5c1105b9ff4"
JAABOB010000063.1	RepeatMasker	LTR/Gypsy	758245	758421	623	-	.	ID="GYPSY-24_DEL-I";Tend="2792";Tstart="2610";shortTE="F";uid="0607ca9f-4b23-4413-ac4d-f9abad1110dc"
JAABOB010000063.1	RepeatMasker	Unknown	1008885	1009373	2645	-	.	ID="RND-5_FAMILY-1656";Tend="1508";Tstart="988";shortTE="F";uid="792f5a45-58c8-47ca-b429-75256cae2e80"
JAABOB010000063.1	RepeatMasker	DNA/Kolobok-E	1100242	1100372	559	-	.	ID="KOLOBOKE-2_AP";Tend="1247";Tstart="1119";shortTE="F";uid="d859f00d-507d-4a35-abe3-c63c87f62805"
JAABOB010000063.1	RepeatMasker	DNA	1085767	1086184	697	-	.	ID="DNA4-3_AP";Tend="613";Tstart="231";shortTE="F";uid="f48a4b35-6106-4310-b0d5-c6b18b74f9f8"
JAABOB010000063.1	RepeatMasker	Unknown	928488	928707	672	-	.	ID="RND-1_FAMILY-77";Tend="1460";Tstart="1252";shortTE="F";uid="21eeb8a1-adb1-4d06-9d4c-880a3f91941b"
JAABOB010000063.1	RepeatMasker	DNA	454734	455091	717	-	.	ID="dna4-2_ap";TEgroup="ctg_590%7Cdna4-2_ap%7C1";Tend="769";Tstart="1";shortTE="F";uid="43d63ec1-ada4-4203-b3da-9ff8e0f2e2d1"
JAABOB010000063.1	RepeatMasker	LINE/I	450464	450669	836	-	.	ID="RND-6_FAMILY-1539";Tend="1436";Tstart="1231";shortTE="F";uid="3e8e63f3-2ca3-4062-9adf-5127f0908b9e"
JAABOB010000063.1	RepeatMasker	DNA/Ginger-1	830511	830981	1311	-	.	ID="RND-6_FAMILY-2950";Tend="1566";Tstart="1095";shortTE="F";uid="13c68306-377a-4695-9ef6-959e05575771"
JAABOB010000063.1	RepeatMasker	DNA	831623	831781	964	-	.	ID="TTAA24_AP";Tend="159";Tstart="1";shortTE="F";uid="ef967d38-8338-49da-aa9b-b14a8ca91773"
JAABOB010000063.1	RepeatMasker	DNA/hAT	997127	997613	4079	-	.	ID="RND-1_FAMILY-72";Tend="1434";Tstart="943";shortTE="F";uid="70ba8d39-d189-40c3-8899-1996731f31e9"
JAABOB010000063.1	RepeatMasker	DNA/hAT	569649	569749	667	-	.	ID="HAT-N13_AP";Tend="626";Tstart="515";shortTE="F";uid="12ee6823-9967-4b06-9e05-b788a0f85a9f"
JAABOB010000063.1	RepeatMasker	Retroposon?	143677	143824	447	-	.	ID="RND-6_FAMILY-4509";Tend="2755";Tstart="2631";shortTE="F";uid="cd07b335-5300-4641-b59f-d14140588dbb"
JAABOB010000063.1	RepeatMasker	DNA	1149492	1149940	834	-	.	ID="DNA4-2_AP";Tend="769";Tstart="279";shortTE="F";uid="7deb38d6-2669-4324-b796-08f8f3da0f69"
JAABOB010000063.1	RepeatMasker	DNA/hAT	965134	965792	1740	-	.	ID="RND-6_FAMILY-14";Tend="1380";Tstart="697";shortTE="F";uid="4bc997cd-5f16-4863-897d-26577947637e"
JAABOB010000063.1	RepeatMasker	Unknown	796399	797141	4879	-	.	ID="RND-5_FAMILY-544";Tend="1667";Tstart="961";shortTE="F";uid="020eeabc-bd87-4f03-8f69-d8fe4b76d884"
JAABOB010000063.1	RepeatMasker	LINE/RTE-BovB	24480	25102	590	-	.	ID="RTE-10_LMI";Tend="811";Tstart="253";shortTE="F";uid="a00db051-e64c-4493-921f-3136f021c47b"
JAABOB010000063.1	RepeatMasker	DNA/hAT?	1217746	1217860	464	-	.	ID="DNA8-60_AP";Tend="190";Tstart="83";shortTE="F";uid="63af15cc-a032-411e-9734-4c0a9c60ed88"
JAABOB010000063.1	RepeatMasker	DNA/Ginger	1175971	1177234	6304	-	.	ID="RND-5_FAMILY-806";Tend="2333";Tstart="840";shortTE="F";uid="30765131-06d1-461b-a66b-2e1aab420282"
JAABOB010000063.1	RepeatMasker	DNA/Ginger-2	953174	953320	693	-	.	ID="RND-6_FAMILY-11222";Tend="995";Tstart="850";shortTE="F";uid="d33fa185-4c1c-4c22-8112-69179a20d594"
JAABOB010000063.1	RepeatMasker	Retroposon?	457395	457810	669	-	.	ID="SINE2-2_AP";Tend="419";Tstart="2";shortTE="F";uid="d4fc21b5-dafd-468b-b9ac-6cf47360bd0e"
JAABOB010000063.1	RepeatMasker	DNA/Ginger-2	291446	291810	652	-	.	ID="GINGER2-N2_AP";Tend="1569";Tstart="1178";shortTE="F";uid="b0241f00-bb49-4497-81bb-0373e16311b3"
JAABOB010000063.1	RepeatMasker	DNA	1122102	1122329	517	-	.	ID="DNA4-1_AP";Tend="809";Tstart="599";shortTE="F";uid="efbec6d7-4798-4c23-aac6-15b2e661370e"
JAABOB010000063.1	RepeatMasker	DNA	1336256	1336502	557	-	.	ID="dna4-1_ap";Tend="757";Tstart="522";shortTE="F";uid="f3d1d04a-249a-4909-a084-cab445970a12"
JAABOB010000063.1	RepeatMasker	DNA/P	1239079	1239333	522	-	.	ID="P-1_AP";TEgroup="ctg_590%7CP-1_AP%7C1";Tend="3574";Tstart="1";shortTE="T";uid="50c8bd24-af43-46bd-90e5-c6625c76e98a"
JAABOB010000063.1	RepeatMasker	Retroposon?	850401	850875	663	-	.	ID="SINE2-2_AP";Tend="583";Tstart="100";shortTE="F";uid="bf20465c-0a8a-4b65-bcbe-20fe672b3a76"
JAABOB010000063.1	RepeatMasker	LINE/R1	1528572	1528803	431	-	.	ID="RT1";Tend="3308";Tstart="3070";shortTE="F";uid="52cef77d-a1e0-4fd9-ab4c-eed51b897c83"
JAABOB010000063.1	RepeatMasker	DNA/hAT-hAT19	1298182	1298972	1566	-	.	ID="DNA8-74_AP";Tend="900";Tstart="1";shortTE="F";uid="eee5e05f-8d4d-4690-852c-75b48df867cb"
JAABOB010000063.1	RepeatMasker	Unknown	1009538	1009966	1482	-	.	ID="RND-5_FAMILY-1656";Tend="820";Tstart="378";shortTE="F";uid="f5cbd6bd-4e7b-4928-b5d2-f25433c699fe"
JAABOB010000063.1	RepeatMasker	DNA/Ginger	604836	606308	9101	-	.	ID="RND-5_FAMILY-806";Tend="2336";Tstart="837";shortTE="F";uid="b4db1816-8341-4f89-b151-57f562dfb993"
JAABOB010000063.1	RepeatMasker	DNA	1229683	1230252	1403	-	.	ID="DNA4-2_AP";Tend="644";Tstart="97";shortTE="F";uid="eb5fb7fa-a164-4955-acf2-f318220b6aa3"
JAABOB010000063.1	RepeatMasker	DNA/TcMar-Mariner	676960	677093	407	-	.	ID="MARINER-N13_HSAL";Tend="510";Tstart="378";shortTE="F";uid="d55d9124-521b-47c6-be5c-73f337a92b9e"
JAABOB010000063.1	RepeatMasker	DNA/Kolobok-E	521213	521418	478	-	.	ID="KOLOBOKE-3_AP";Tend="1941";Tstart="1724";shortTE="F";uid="c6f3bb34-e54e-433c-bde0-0d467a6ff1c9"
JAABOB010000063.1	RepeatMasker	DNA/hAT	1596090	1596313	501	-	.	ID="DNA8-105_AP";Tend="265";Tstart="50";shortTE="F";uid="efbeb309-cd9a-415a-97e9-e56b5d5e34e4"
JAABOB010000063.1	RepeatMasker	DNA/hAT-hAT19	798609	798859	611	-	.	ID="DNA8-71_AP";Tend="239";Tstart="7";shortTE="F";uid="6f1887f8-4574-4644-a1d2-522990a71bcf"
JAABOB010000063.1	RepeatMasker	Retroposon?	488195	488336	803	-	.	ID="RND-6_FAMILY-4509";Tend="2760";Tstart="2633";shortTE="F";uid="a41b094c-151d-45c6-ac10-4cedb51cd917"
JAABOB010000063.1	RepeatMasker	DNA	674049	674679	1369	-	.	ID="DNA4-2_AP";Tend="693";Tstart="1";shortTE="F";uid="c2bb93f9-e7f1-41b4-a25d-25004e7a4631"
JAABOB010000063.1	RepeatMasker	DNA/Ginger	1400895	1401156	407	-	.	ID="RND-5_FAMILY-806";Tend="1124";Tstart="828";shortTE="F";uid="c68036e5-3774-4f77-a65c-a53d1d5649b6"
JAABOB010000063.1	RepeatMasker	DNA	774364	774525	543	-	.	ID="DNA-TTAA-1_AP";Tend="413";Tstart="252";shortTE="F";uid="cf90bc0f-5997-4225-b180-5cc4e0d9a842"
JAABOB010000063.1	RepeatMasker	DNA/Ginger	1445069	1446025	5437	-	.	ID="RND-5_FAMILY-806";Tend="2375";Tstart="1428";shortTE="F";uid="8ebf7ff1-db00-469d-aa7d-f801b3522919"
JAABOB010000063.1	RepeatMasker	DNA/hAT-Charlie	1186299	1186513	1624	-	.	ID="RND-6_FAMILY-1921";Tend="1188";Tstart="977";shortTE="F";uid="12bb3922-8fcc-4198-8e73-527a7a95e90c"
JAABOB010000063.1	RepeatMasker	DNA/Ginger	108862	110106	3768	-	.	ID="RND-1_FAMILY-128";Tend="2324";Tstart="1186";shortTE="F";uid="07093a91-b746-40a0-a207-882e384a2fda"
JAABOB010000063.1	RepeatMasker	RC/Helitron	48026	48448	3168	-	.	ID="RND-1_FAMILY-84";Tend="1836";Tstart="1408";shortTE="F";uid="e30295f7-f076-4bed-bf96-544d0cc8a702"
JAABOB010000063.1	RepeatMasker	DNA	1418363	1418727	1051	-	.	ID="DNA4-2_AP";Tend="768";Tstart="387";shortTE="F";uid="05aa324e-9f5f-4f82-9ddb-794902934a9a"
JAABOB010000063.1	RepeatMasker	DNA/hAT-hAT19	370741	370847	494	-	.	ID="HAT-N2_AP";Tend="735";Tstart="629";shortTE="F";uid="d2cdb504-d81a-4d99-a30a-36eaf8daab76"
JAABOB010000063.1	RepeatMasker	DNA	1468165	1468722	1334	-	.	ID="DNA4-2_AP";Tend="769";Tstart="245";shortTE="F";uid="27757a85-5d31-4d92-bcb1-07a2a36c8be4"
JAABOB010000063.1	RepeatMasker	Retroposon?	932169	932358	468	-	.	ID="SINE2-2_AP";Tend="1974";Tstart="1839";shortTE="F";uid="ba7b6258-e6ea-4714-bed5-ce5fa8906da4"
JAABOB010000063.1	RepeatMasker	DNA	508822	509115	962	-	.	ID="DNA-TTAA-1_AP";Tend="423";Tstart="123";shortTE="F";uid="289367ec-5260-4999-9b4f-2a0a76133441"
JAABOB010000063.1	RepeatMasker	DNA/P	836788	836998	647	-	.	ID="P-3_AP";Tend="5552";Tstart="5331";shortTE="F";uid="06282142-8579-4517-923c-e9e5f2ba68a5"
JAABOB010000063.1	RepeatMasker	DNA/hAT-Charlie	290404	290793	2004	-	.	ID="RND-5_FAMILY-2228";Tend="1300";Tstart="918";shortTE="F";uid="7c2748e2-4707-4d3d-ae00-b1838639ac63"
JAABOB010000063.1	RepeatMasker	Unknown	797796	797995	1036	-	.	ID="RND-6_FAMILY-6147";Tend="1185";Tstart="998";shortTE="F";uid="55cbb011-3939-40bf-b093-ea1cb86f5e43"
JAABOB010000063.1	RepeatMasker	DNA/Ginger	1446013	1446260	1611	-	.	ID="RND-1_FAMILY-128";Tend="1081";Tstart="824";shortTE="F";uid="73e8f2df-ca44-4ed0-b5db-78bc362966cf"
JAABOB010000063.1	RepeatMasker	DNA	470414	470786	1596	-	.	ID="TTAA3_AP";Tend="428";Tstart="1";shortTE="F";uid="98590e32-13b9-4a36-adb5-550e93a978d5"
JAABOB010000063.1	RepeatMasker	Unknown	1523529	1523987	1844	-	.	ID="RND-6_FAMILY-3586";Tend="1950";Tstart="1462";shortTE="F";uid="6428cfad-d6bd-4eb6-af10-fa6219bcf3a6"
JAABOB010000063.1	RepeatMasker	DNA	702379	702519	541	-	.	ID="dna4-2_ap";Tend="769";Tstart="631";shortTE="F";uid="4d3f32a5-44be-42f3-bc13-aabdaf7474ec"
JAABOB010000063.1	RepeatMasker	DNA/Ginger-1	1107412	1107789	588	-	.	ID="RND-6_FAMILY-2950";Tend="2162";Tstart="1785";shortTE="F";uid="38dda5f4-5fda-40c1-949d-adc0237ec4c4"
JAABOB010000063.1	RepeatMasker	DNA/hAT-hAT19	1564424	1564641	815	-	.	ID="DNA8-78_AP";Tend="624";Tstart="410";shortTE="F";uid="4f7af2c2-5010-45a3-8b21-02be234bf366"
JAABOB010000063.1	RepeatMasker	DNA/hAT-Charlie	929449	929828	1703	-	.	ID="RND-6_FAMILY-13259";Tend="1467";Tstart="1056";shortTE="F";uid="ded976d0-5d5b-4950-97cc-49338d32e8cf"
JAABOB010000063.1	RepeatMasker	Unknown	16848	17222	1735	-	.	ID="RND-5_FAMILY-6700";Tend="915";Tstart="545";shortTE="F";uid="9fb40765-5a78-4ccc-b1d8-91e3add56081"
JAABOB010000063.1	RepeatMasker	DNA/Ginger	947160	947447	520	-	.	ID="RND-5_FAMILY-806";Tend="1988";Tstart="1717";shortTE="F";uid="86c8dc5d-49a9-41c3-a2fa-39a7ec067efd"
JAABOB010000063.1	RepeatMasker	DNA	314347	314636	586	-	.	ID="TTAA2D_AP";Tend="416";Tstart="151";shortTE="F";uid="d8e59707-20f4-47e0-84b7-d22827207f9d"
JAABOB010000063.1	RepeatMasker	Unknown	98142	98263	702	-	.	ID="RND-6_FAMILY-14945";Tend="1393";Tstart="1281";shortTE="F";uid="3eb9ea08-5cb8-4ae0-ba0d-51dc4da4a112"
JAABOB010000063.1	RepeatMasker	Retroposon?	207300	207451	586	-	.	ID="SINE2-2_AP";Tend="181";Tstart="19";shortTE="F";uid="f717d167-6c2d-4e21-bdec-d8bf2cac634e"
JAABOB010000063.1	RepeatMasker	Retroposon?	614762	614961	418	-	.	ID="SINE2-1_AP";Tend="1770";Tstart="1628";shortTE="F";uid="497a3785-bbf6-4aba-a6b1-c8969cca94c6"
JAABOB010000063.1	RepeatMasker	Retroposon?	477419	477770	516	-	.	ID="SINE2-1_AP";Tend="933";Tstart="611";shortTE="F";uid="42e5dcf3-d148-4522-ac6e-8a7710391762"
JAABOB010000063.1	RepeatMasker	Retroposon?	239117	239226	499	-	.	ID="SINE2-1_AP";Tend="1728";Tstart="1627";shortTE="F";uid="c09a668d-74e4-493b-ab41-c4577e7a8d89"
JAABOB010000063.1	RepeatMasker	DNA/Ginger-2	604569	604721	738	-	.	ID="RND-6_FAMILY-11222";Tend="995";Tstart="845";shortTE="F";uid="cb2ab8f8-d6d2-43b2-9e7d-ef4189ecc5e9"
JAABOB010000063.1	RepeatMasker	DNA	1386207	1386809	1183	-	.	ID="DNA4-2_AP";Tend="713";Tstart="92";shortTE="F";uid="87a425f3-2c18-4bde-af43-a56bc4b108e6"
JAABOB010000063.1	RepeatMasker	Unknown	558483	558694	770	-	.	ID="RND-6_FAMILY-68";Tend="691";Tstart="491";shortTE="F";uid="a2f65563-2e08-4ed2-99e4-577984588658"
JAABOB010000063.1	RepeatMasker	DNA/Kolobok-E	1173617	1173919	1714	-	.	ID="RND-1_FAMILY-35";Tend="1281";Tstart="964";shortTE="F";uid="5fe660ab-8163-43c9-8b65-7c60285f968f"
JAABOB010000063.1	RepeatMasker	DNA/Kolobok-E	506317	506540	1255	-	.	ID="KOLOBOKE-5_AP";Tend="3715";Tstart="3499";shortTE="F";uid="584ba443-1454-43c7-9ba8-f2cfe62fc420"
JAABOB010000063.1	RepeatMasker	DNA	911370	911785	409	-	.	ID="RND-6_FAMILY-1197";Tend="588";Tstart="196";shortTE="F";uid="d3b3695c-bb3b-4ded-a081-0497ea9c949d"
JAABOB010000630.1	RepeatMasker	Unknown	4009	4271	490	-	.	ID="RND-6_FAMILY-229";Tend="1176";Tstart="917";shortTE="F";uid="f4992790-5533-4504-b779-75c97a9f7f8d"
JAABOB010000630.1	RepeatMasker	DNA/Ginger	10632	12169	9524	-	.	ID="RND-1_FAMILY-128";Tend="2381";Tstart="835";shortTE="F";uid="11caf244-64f1-440f-9611-5dc3aca30fc4"
JAABOB010000631.1	RepeatMasker	DNA	1	13390	5108	-	.	ID="rnd-5_family-4531";Tend="4005";Tstart="1";shortTE="F";uid="5faa8ad1-135a-43b4-abeb-c2e4d4d23154"
JAABOB010000632.1	RepeatMasker	DNA/Maverick	1	3139	25139	+	.	ID="RND-6_FAMILY-4773";Tend="4444";Tstart="1358";shortTE="F";uid="5c286cef-0d8c-48c2-91b6-11a0cff17294"
JAABOB010000632.1	RepeatMasker	LTR/Gypsy	9334	11844	21145	+	.	ID="RND-6_FAMILY-11393";Tend="2839";Tstart="302";shortTE="F";uid="7c5d9d3f-7ce5-46d9-bf76-c084329bde14"
JAABOB010000632.1	RepeatMasker	LTR/Gypsy	11859	13388	11897	+	.	ID="RND-6_FAMILY-5657";Tend="2863";Tstart="1365";shortTE="F";uid="029e408b-33e2-464f-8cb3-4d5261d24d1a"
JAABOB010000632.1	RepeatMasker	LTR	3733	9234	43910	-	.	ID="RND-5_FAMILY-4981";Tend="6112";Tstart="667";shortTE="F";uid="05416306-f288-4676-842b-e4cd7159a511"
JAABOB010000633.1	RepeatMasker	DNA/MULE-NOF	4602	5656	8174	+	.	ID="RND-5_FAMILY-7165";Tend="1805";Tstart="747";shortTE="F";uid="fd706d7d-37c9-4cc2-8863-6b9993621f33"
JAABOB010000633.1	RepeatMasker	Unknown	8019	8772	5283	+	.	ID="RND-6_FAMILY-11049";Tend="1620";Tstart="937";shortTE="F";uid="8b4d2f30-c144-4a8c-9661-e2a312a3d03c"
JAABOB010000633.1	RepeatMasker	DNA/hAT-hAT19	6129	6751	4550	+	.	ID="RND-6_FAMILY-2031";Tend="649";Tstart="38";shortTE="F";uid="99c88392-41a7-42dd-8830-6531ee33bebf"
JAABOB010000633.1	RepeatMasker	Unknown	6758	8300	4286	-	.	ID="RND-5_FAMILY-1381";Tend="5671";Tstart="3813";shortTE="F";uid="798dc8c8-c636-4d86-a7d3-60aa88b8ae00"
JAABOB010000634.1	RepeatMasker	Unknown	3681	7209	25416	+	.	ID="RND-5_FAMILY-6700";Tend="3634";Tstart="257";shortTE="F";uid="e34caf6b-acd3-4e79-8c55-46c0b5303862"
JAABOB010000634.1	RepeatMasker	DNA/hAT-hAT19	2651	2812	526	+	.	ID="dna8-71_ap";Tend="161";Tstart="1";shortTE="F";uid="315e7e76-9b3f-45ac-a3dc-a1b733d37738"
JAABOB010000634.1	RepeatMasker	LTR/Pao	10058	11705	830	-	.	ID="BEL3-I_AP";Tend="4688";Tstart="3055";shortTE="F";uid="dc50a9c4-4694-4198-8590-62f3fe88debb"
JAABOB010000634.1	RepeatMasker	LTR/Pao	8423	9624	1345	-	.	ID="BEL3-I_AP";Tend="6308";Tstart="5110";shortTE="F";uid="706441df-1373-45b1-ba15-f3b82618269a"
JAABOB010000634.1	RepeatMasker	LTR/Gypsy	1	1336	9014	-	.	ID="RND-1_FAMILY-30";Tend="1715";Tstart="376";shortTE="F";uid="d28c8faf-a160-4e50-88c7-b90fea7520df"
JAABOB010000635.1	RepeatMasker	DNA	9743	9962	1193	+	.	ID="DNA8-25_AP";Tend="228";Tstart="1";shortTE="F";uid="34e65d08-1e48-4962-848b-e4c51baddc5e"
JAABOB010000635.1	RepeatMasker	DNA/hAT-Tip100	5207	7983	11291	+	.	ID="RND-6_FAMILY-14865";Tend="2450";Tstart="5";shortTE="F";uid="48de6341-22c0-4e2d-bf96-80fd72896e5c"
JAABOB010000635.1	RepeatMasker	DNA	12383	12536	851	+	.	ID="dna8-25_ap";Tend="674";Tstart="541";shortTE="F";uid="397524a4-489d-43f4-a0e5-77b1b94999d0"
JAABOB010000635.1	RepeatMasker	Unknown	11690	12373	4710	-	.	ID="RND-5_FAMILY-544";Tend="1666";Tstart="969";shortTE="F";uid="3785f5cd-ddd1-45c6-8d7b-19165b71548e"
JAABOB010000636.1	RepeatMasker	DNA/MULE-MuDR	6901	7787	682	+	.	ID="mudr7x_ap";Tend="1628";Tstart="465";shortTE="F";uid="38c0e50b-a3e5-4e67-93be-071d63739597"
JAABOB010000636.1	RepeatMasker	LINE/I-Jockey	5070	5501	670	+	.	ID="RND-6_FAMILY-9138";Tend="3127";Tstart="2684";shortTE="F";uid="010b9358-e096-468b-99da-8322ecb3c04f"
JAABOB010000636.1	RepeatMasker	DNA/Maverick	8483	8881	2797	+	.	ID="RND-6_FAMILY-6228";Tend="4633";Tstart="4242";shortTE="F";uid="79bb2942-4d38-48cf-bae5-7c68ab0081be"
JAABOB010000636.1	RepeatMasker	DNA/Maverick	1	3990	27559	+	.	ID="RND-5_FAMILY-325";Tend="5727";Tstart="1917";shortTE="F";uid="ca3db81e-7b8c-44ce-a749-e2b5db011615"
JAABOB010000636.1	RepeatMasker	LINE/I	11024	11205	445	-	.	ID="I-1_DVI";Tend="1301";Tstart="1120";shortTE="F";uid="3cdadbbc-6a6c-4ec2-9f01-373ccf33def3"
JAABOB010000637.1	RepeatMasker	Unknown	6491	6832	600	+	.	ID="RND-5_FAMILY-1164";Tend="271";Tstart="53";shortTE="F";uid="818f8d94-5340-43e2-ad87-9e219e48536b"
JAABOB010000637.1	RepeatMasker	Unknown	7205	9641	10704	+	.	ID="RND-5_FAMILY-1164";TEgroup="ctg_598%7CRND-5_FAMILY-1164%7C1";Tend="2474";Tstart="403";shortTE="F";uid="2714772a-0ad2-4cd2-bbb4-31106222ff63"
JAABOB010000637.1	RepeatMasker	DNA/Kolobok-E	11959	12073	656	-	.	ID="KOLOBOKE-5_AP";Tend="3614";Tstart="3500";shortTE="F";uid="de1ccc78-b874-41bf-8fa0-61ada8e7b668"
JAABOB010000637.1	RepeatMasker	DNA	5176	5553	1643	-	.	ID="DNA-TTAA-1_AP";Tend="423";Tstart="42";shortTE="F";uid="6ef00372-32bf-4722-a3bc-4c103a26f439"
JAABOB010000637.1	RepeatMasker	Unknown	3098	3446	1410	-	.	ID="RND-1_FAMILY-71";Tend="1322";Tstart="1000";shortTE="F";uid="17426cce-b3b7-4550-9843-c1eac68003a8"
JAABOB010000638.1	RepeatMasker	Unknown	8221	8395	701	+	.	ID="RND-6_FAMILY-10474";Tend="481";Tstart="301";shortTE="F";uid="7a1f03e8-218f-4c15-bf98-be2217e29edd"
JAABOB010000638.1	RepeatMasker	Unknown	3553	6011	16537	+	.	ID="RND-6_FAMILY-10474";Tend="2248";Tstart="38";shortTE="F";uid="e87875bb-0814-4f81-a718-77783b302d2a"
JAABOB010000638.1	RepeatMasker	DNA/hAT-Tip100	6486	6611	510	+	.	ID="RND-6_FAMILY-5961";Tend="987";Tstart="863";shortTE="F";uid="c134726f-b506-4496-a7ce-c7228da1ce92"
JAABOB010000638.1	RepeatMasker	Unknown	11258	12190	1895	+	.	ID="RND-6_FAMILY-5249";Tend="946";Tstart="228";shortTE="F";uid="3c5191b2-547f-4adf-b150-a5488221c382"
JAABOB010000638.1	RepeatMasker	DNA/hAT	1225	1407	566	+	.	ID="RND-6_FAMILY-3394";Tend="1224";Tstart="1057";shortTE="F";uid="4a8ef6f0-43fc-45c9-bd7b-bf13c6b21afb"
JAABOB010000103.1	RepeatMasker	DNA/Ginger	671931	672443	2263	+	.	ID="RND-5_FAMILY-806";Tend="2265";Tstart="1713";shortTE="F";uid="1a9fab4f-49e5-487a-b3aa-1a0616d80954"
JAABOB010000103.1	RepeatMasker	DNA/MULE-NOF	165549	166107	1357	+	.	ID="RND-5_FAMILY-7165";TEgroup="ctg_6%7CRND-5_FAMILY-7165%7C1";Tend="1089";Tstart="716";shortTE="F";uid="8f7c9903-96e0-4d45-8ea4-67cac8d0cb63"
JAABOB010000103.1	RepeatMasker	DNA/hAT	762723	762898	468	+	.	ID="DNA8-40_AP";Tend="567";Tstart="406";shortTE="F";uid="efc6adf0-13f7-4860-af77-5f60c5a77bbd"
JAABOB010000103.1	RepeatMasker	DNA/hAT	154812	155325	560	+	.	ID="DNA8-1_AP";TEgroup="ctg_6%7CDNA8-1_AP%7C1";Tend="523";Tstart="144";shortTE="F";uid="ca6e3c4b-4834-445f-9294-a336b2e3ccfb"
JAABOB010000103.1	RepeatMasker	Unknown	190205	190998	3227	+	.	ID="RND-6_FAMILY-229";Tend="1632";Tstart="833";shortTE="F";uid="0b9e6d3d-2ccb-4eb4-9500-87b9ab512ec5"
JAABOB010000103.1	RepeatMasker	DNA/Ginger	120133	121207	5712	+	.	ID="RND-5_FAMILY-806";Tend="2343";Tstart="1279";shortTE="F";uid="bffbed20-3497-48c8-845d-caa32bf3ce44"
JAABOB010000103.1	RepeatMasker	DNA/hAT	422504	422934	439	+	.	ID="HAT-N12_AP";Tend="491";Tstart="92";shortTE="F";uid="987407a1-d3c1-4240-89bb-0ff036e91368"
JAABOB010000103.1	RepeatMasker	DNA/hAT-hAT19	405248	405484	423	+	.	ID="DNA8-73_AP";Tend="784";Tstart="540";shortTE="F";uid="0fee2186-2468-464b-84d4-b14eef636172"
JAABOB010000103.1	RepeatMasker	DNA	616488	616692	1087	+	.	ID="DNA8-25_AP";Tend="198";Tstart="3";shortTE="F";uid="893b32f0-afc7-45a5-8c46-2cdf527ebc0e"
JAABOB010000103.1	RepeatMasker	DNA	313101	313760	1020	+	.	ID="DNA4-2_AP";TEgroup="ctg_6%7CDNA4-2_AP%7C1";Tend="767";Tstart="7";shortTE="F";uid="cc5d4a61-3f95-4678-8287-ff769c79184c"
JAABOB010000103.1	RepeatMasker	DNA/Sola-1	709782	710029	428	+	.	ID="SOLA1-2_AP";Tend="4811";Tstart="4550";shortTE="F";uid="af474775-4871-45ac-b640-bf76329d434f"
JAABOB010000103.1	RepeatMasker	RC/Helitron	770953	771091	821	+	.	ID="RND-6_FAMILY-16388";Tend="1321";Tstart="1186";shortTE="F";uid="08b7faa0-9a75-44c8-9e08-6977870c69bc"
JAABOB010000103.1	RepeatMasker	DNA/hAT-Charlie	800112	800214	408	+	.	ID="HAT-N12_RPR";Tend="103";Tstart="2";shortTE="F";uid="6ba9097d-ef08-44c3-b212-7e0cb0670ce9"
JAABOB010000103.1	RepeatMasker	DNA/Ginger-1	245066	246603	9623	+	.	ID="RND-6_FAMILY-2950";Tend="2381";Tstart="885";shortTE="F";uid="f1474125-f5c2-4a93-b5f8-7cefa75302ab"
JAABOB010000103.1	RepeatMasker	DNA/MULE-MuDR	672579	672801	1347	+	.	ID="RND-6_FAMILY-14881";Tend="1713";Tstart="1491";shortTE="F";uid="e2010707-fee0-4240-a87b-a76fafc9bf0c"
JAABOB010000103.1	RepeatMasker	Unknown	45585	45923	1018	+	.	ID="RND-6_FAMILY-3586";Tend="599";Tstart="292";shortTE="F";uid="28ebf5d4-66a7-48c9-8617-b2472bb28e10"
JAABOB010000103.1	RepeatMasker	LTR/Gypsy	481545	482024	4248	+	.	ID="RND-6_FAMILY-4716";Tend="1323";Tstart="840";shortTE="F";uid="122d8e1c-9e46-4da6-851c-5dd30990f369"
JAABOB010000103.1	RepeatMasker	Unknown	263653	264020	615	+	.	ID="RND-5_FAMILY-5601";TEgroup="ctg_6%7CRND-5_FAMILY-5601%7C1";Tend="1366";Tstart="895";shortTE="F";uid="0e040022-6dd3-42b7-ada3-c74fc28f4c7e"
JAABOB010000103.1	RepeatMasker	DNA	642939	643137	599	+	.	ID="DNA8-31_AP";Tend="443";Tstart="269";shortTE="F";uid="8c6e9014-4a20-4cd3-a504-bd82de209f3b"
JAABOB010000103.1	RepeatMasker	DNA/Ginger	373184	373646	573	+	.	ID="rnd-5_family-806";Tend="1220";Tstart="758";shortTE="F";uid="6381888e-1685-490d-b131-4f32dff834ef"
JAABOB010000103.1	RepeatMasker	Unknown	760083	760343	1599	+	.	ID="RND-6_FAMILY-6144";Tend="1186";Tstart="933";shortTE="F";uid="bc2218b5-3b21-463e-b410-47c58dd0f8a6"
JAABOB010000103.1	RepeatMasker	DNA/Ginger-1	306881	306982	630	+	.	ID="RND-4_FAMILY-1162";Tend="1114";Tstart="1010";shortTE="F";uid="b0b56854-70c6-4b8e-bd6a-2d01296c9179"
JAABOB010000103.1	RepeatMasker	Retroposon?	535764	535964	423	+	.	ID="SINE2-1_AP";Tend="726";Tstart="506";shortTE="F";uid="4da8a74a-cefe-4b44-8bae-ddf424376a7e"
JAABOB010000103.1	RepeatMasker	DNA	297630	298111	1048	+	.	ID="DNA4-3_AP";Tend="634";Tstart="155";shortTE="F";uid="a93ac5bf-ce13-4788-9cfa-170d555f880b"
JAABOB010000103.1	RepeatMasker	DNA/hAT-Charlie	676616	676983	454	+	.	ID="RND-5_FAMILY-6782";Tend="1276";Tstart="885";shortTE="F";uid="b5e61078-bdc3-484c-8e7a-e4c534c288eb"
JAABOB010000103.1	RepeatMasker	DNA	768235	768452	574	+	.	ID="DNA8-25_AP";Tend="594";Tstart="346";shortTE="F";uid="debb4823-4285-41f9-adc4-7be5cc52f9e6"
JAABOB010000103.1	RepeatMasker	DNA/Ginger-2	233326	233475	656	+	.	ID="RND-6_FAMILY-11222";Tend="1031";Tstart="857";shortTE="F";uid="be36e322-30b3-423d-b3e7-12b19bc25af7"
JAABOB010000103.1	RepeatMasker	DNA/hAT-Charlie	805957	806139	940	+	.	ID="HAT-N1_AP";Tend="561";Tstart="370";shortTE="F";uid="2ef3f72b-71b2-4fb3-aa26-7b4c8e57a83d"
JAABOB010000103.1	RepeatMasker	DNA/MULE-MuDR	667246	667518	1399	+	.	ID="RND-6_FAMILY-14881";Tend="1027";Tstart="736";shortTE="F";uid="abcf438c-3a81-43a5-8f81-1480983915ff"
JAABOB010000103.1	RepeatMasker	Retroposon?	125878	126132	537	+	.	ID="SINE2-2_AP";Tend="713";Tstart="450";shortTE="F";uid="b4423f15-07cb-4bb6-8c3b-e6bef055543b"
JAABOB010000103.1	RepeatMasker	Unknown	780444	781172	1557	+	.	ID="RND-5_FAMILY-1051";Tend="1317";Tstart="547";shortTE="F";uid="46894240-d223-43bf-a2c5-e011dd19b41a"
JAABOB010000103.1	RepeatMasker	DNA	608403	608823	1035	+	.	ID="RND-6_FAMILY-2724";TEgroup="ctg_6%7CRND-6_FAMILY-2724%7C1";Tend="1420";Tstart="889";shortTE="F";uid="d1f79e43-9484-4943-89aa-662c5e985016"
JAABOB010000103.1	RepeatMasker	DNA	759006	759228	1107	+	.	ID="TTAA3_AP";Tend="420";Tstart="195";shortTE="F";uid="0c37dcfd-1c1b-4375-ba75-c7c229064fca"
JAABOB010000103.1	RepeatMasker	DNA/Ginger-1	799983	800111	648	+	.	ID="GINGER1-1_AP";Tend="3370";Tstart="3235";shortTE="F";uid="afc2ec38-43dc-4b98-b347-f7fdf0f49911"
JAABOB010000103.1	RepeatMasker	DNA	400710	401063	491	+	.	ID="DNA-TTAA-1_AP";Tend="420";Tstart="32";shortTE="F";uid="06620b14-019a-419c-af51-b860efc46e9b"
JAABOB010000103.1	RepeatMasker	DNA/MULE-MuDR	442957	443516	1813	+	.	ID="RND-6_FAMILY-14881";Tend="1720";Tstart="1290";shortTE="F";uid="7ebd94fa-31c2-496d-b9db-1e640401ddba"
JAABOB010000103.1	RepeatMasker	Retroposon?	201406	201602	420	+	.	ID="SINE2-1_AP";Tend="312";Tstart="105";shortTE="F";uid="9e31475f-ee44-44cb-894f-d765857927da"
JAABOB010000103.1	RepeatMasker	DNA/hAT-Tip100	526719	526866	968	+	.	ID="RND-1_FAMILY-69";Tend="1036";Tstart="889";shortTE="F";uid="2d96955f-b249-4869-8a49-16534a5701fd"
JAABOB010000103.1	RepeatMasker	DNA	342230	342709	744	+	.	ID="DNA4-3_AP";Tend="637";Tstart="156";shortTE="F";uid="7acff85f-b63c-4a07-9754-3f65f308688b"
JAABOB010000103.1	RepeatMasker	DNA/Ginger	308030	308808	3696	+	.	ID="RND-1_FAMILY-128";Tend="2321";Tstart="1500";shortTE="F";uid="1d10d3cf-726c-46dc-b0f5-e309d182aaa0"
JAABOB010000103.1	RepeatMasker	DNA/Ginger	468539	469233	2474	+	.	ID="RND-1_FAMILY-128";Tend="2346";Tstart="1612";shortTE="F";uid="a3e7cfd2-ab11-4a3d-b4d7-ace79b10894a"
JAABOB010000103.1	RepeatMasker	DNA	187958	188478	614	+	.	ID="DNA4-3_AP";Tend="615";Tstart="103";shortTE="F";uid="a23e2c62-9013-4fc3-b609-07815a01ea6e"
JAABOB010000103.1	RepeatMasker	DNA	622028	622680	1276	+	.	ID="DNA4-2_AP";Tend="739";Tstart="11";shortTE="F";uid="419469a7-8a4d-470c-b4f2-b67bb2bf6cdf"
JAABOB010000103.1	RepeatMasker	DNA/TcMar-m44	762902	763024	582	+	.	ID="dnax-3b_ap";Tend="138";Tstart="1";shortTE="F";uid="eb2e7a92-05b7-41e8-af0e-c9fc8886c404"
JAABOB010000103.1	RepeatMasker	DNA/hAT-hAT19	39603	39931	1464	+	.	ID="DNA8-64_AP";TEgroup="ctg_6%7CDNA8-64_AP%7C1";Tend="585";Tstart="1";shortTE="F";uid="38da86e9-756a-4ef0-82c2-1847feb9dbb8"
JAABOB010000103.1	RepeatMasker	DNA/Ginger	668711	668871	1229	+	.	ID="RND-1_FAMILY-128";Tend="2333";Tstart="2173";shortTE="F";uid="29481667-ae94-4401-ac35-e6fdb1dd40b2"
JAABOB010000103.1	RepeatMasker	DNA/Ginger-1	319947	321212	10339	+	.	ID="RND-6_FAMILY-2950";Tend="2168";Tstart="893";shortTE="F";uid="9505e646-4b78-4b7a-9d97-2bb04a3ef49b"
JAABOB010000103.1	RepeatMasker	DNA/P	470480	470740	612	+	.	ID="P-3_AP";Tend="1970";Tstart="1710";shortTE="F";uid="56876e51-d3ce-4a78-b1a3-ca6c1f11587b"
JAABOB010000103.1	RepeatMasker	Retroposon?	630937	631156	647	+	.	ID="SINE2-2_AP";Tend="361";Tstart="140";shortTE="F";uid="f6df035e-3dca-4bbe-a7f5-a71ba450f844"
JAABOB010000103.1	RepeatMasker	Retroposon?	659964	660201	568	+	.	ID="SINE2-1_AP";Tend="251";Tstart="1";shortTE="F";uid="6b1e9b67-4f57-4482-adc5-f1fcce3370c1"
JAABOB010000103.1	RepeatMasker	DNA	573128	573452	680	+	.	ID="TTAA7_AP";Tend="335";Tstart="16";shortTE="F";uid="85ffab06-abcb-4da1-a6e0-1d6f9d8f7fd5"
JAABOB010000103.1	RepeatMasker	DNA	303478	303747	1018	+	.	ID="RND-1_FAMILY-67";Tend="1225";Tstart="962";shortTE="F";uid="4734d984-34eb-4f5f-bd97-9f680c1acd1b"
JAABOB010000103.1	RepeatMasker	DNA/hAT-Charlie	656809	657051	580	+	.	ID="RND-6_FAMILY-13259";Tend="1786";Tstart="1531";shortTE="F";uid="1a0319e2-81b8-4a1c-b334-bb24135f929b"
JAABOB010000103.1	RepeatMasker	DNA/MULE-MuDR	442724	442957	1418	+	.	ID="rnd-6_family-14881";Tend="976";Tstart="694";shortTE="F";uid="447ea86a-e09b-49df-b86d-6149a3c2acc9"
JAABOB010000103.1	RepeatMasker	Retroposon?	228832	228972	537	+	.	ID="SINE2-1_AP";Tend="1770";Tstart="1627";shortTE="F";uid="e2c89924-9547-499c-845a-a46464414e94"
JAABOB010000103.1	RepeatMasker	Unknown	415054	415659	2304	+	.	ID="RND-6_FAMILY-5980";Tend="1409";Tstart="685";shortTE="F";uid="28687fae-8607-46b1-aced-6d3a719465e9"
JAABOB010000103.1	RepeatMasker	DNA	183070	183370	532	+	.	ID="DNA4-3_AP";Tend="453";Tstart="160";shortTE="F";uid="856cfbed-8cc8-44fc-a175-7f1cb590dd26"
JAABOB010000103.1	RepeatMasker	DNA/hAT-Charlie	567101	567344	631	+	.	ID="RND-6_FAMILY-13259";Tend="1773";Tstart="1530";shortTE="F";uid="0a340004-09c2-4d70-87d8-d82fb219bc3d"
JAABOB010000103.1	RepeatMasker	DNA	403085	403261	419	+	.	ID="TTAA2D_AP";Tend="238";Tstart="23";shortTE="F";uid="1e3172d2-9612-43b1-bb14-223b28f4341c"
JAABOB010000103.1	RepeatMasker	DNA/hAT-hAT19	699805	700326	718	+	.	ID="RND-5_FAMILY-1725";Tend="1391";Tstart="882";shortTE="F";uid="1ad0cc0b-40b7-4915-aadb-1e771e3c9ab7"
JAABOB010000103.1	RepeatMasker	DNA/Kolobok-E	47462	47635	424	+	.	ID="KOLOBOKE-2_AP";Tend="1278";Tstart="1119";shortTE="F";uid="7b546800-8b7c-4e10-9a5f-8e7efe98beca"
JAABOB010000103.1	RepeatMasker	DNA/Ginger	183593	183995	462	+	.	ID="RND-5_FAMILY-806";Tend="1270";Tstart="847";shortTE="F";uid="4c90251e-2f9c-4293-b18f-e66b262a4564"
JAABOB010000103.1	RepeatMasker	DNA/Ginger	466841	467873	5129	+	.	ID="RND-5_FAMILY-806";Tend="1930";Tstart="836";shortTE="F";uid="d8dca5a2-08af-42df-a0cb-399a6d09fb09"
JAABOB010000103.1	RepeatMasker	DNA/TcMar-Mariner	325038	325527	2789	+	.	ID="MARINER-N5_SIN";Tend="478";Tstart="1";shortTE="F";uid="7650b179-e65d-41a4-9a04-b7853d612890"
JAABOB010000103.1	RepeatMasker	DNA/MULE-MuDR	202481	202684	413	+	.	ID="RND-6_FAMILY-14881";Tend="960";Tstart="767";shortTE="F";uid="68dbdce6-5be1-4356-8cd6-0ab772378c72"
JAABOB010000103.1	RepeatMasker	DNA/hAT-hAT19	733534	733950	1273	+	.	ID="DNA8-80_AP";TEgroup="ctg_6%7CDNA8-80_AP%7C1";Tend="840";Tstart="1";shortTE="F";uid="4b874cd7-4596-4ccf-b1dd-71460422bcc8"
JAABOB010000103.1	RepeatMasker	DNA/Ginger	284701	284868	419	+	.	ID="RND-1_FAMILY-128";Tend="975";Tstart="804";shortTE="F";uid="66c07232-0b17-4776-9e9d-1207c4012cf7"
JAABOB010000103.1	RepeatMasker	Retroposon?	631498	632039	553	+	.	ID="SINE2-1_AP";Tend="1446";Tstart="900";shortTE="F";uid="1e81ea50-8519-4151-8cd3-d3761ea9da2e"
JAABOB010000103.1	RepeatMasker	DNA	281283	281412	415	+	.	ID="dna4-2_ap";Tend="768";Tstart="653";shortTE="F";uid="d65d41e2-41c3-46a1-8b2f-c164d342dd71"
JAABOB010000103.1	RepeatMasker	DNA/Ginger	667505	668693	6315	+	.	ID="RND-5_FAMILY-806";Tend="2051";Tstart="810";shortTE="F";uid="b817dd71-0e9d-4c89-80f0-ae131a8676c7"
JAABOB010000103.1	RepeatMasker	DNA/Ginger-1	47394	47550	483	+	.	ID="RND-6_FAMILY-2950";Tend="1034";Tstart="883";shortTE="F";uid="baf3bdb3-c598-40cd-afb5-59741be3139d"
JAABOB010000103.1	RepeatMasker	RC/Helitron	627663	628159	2737	+	.	ID="RND-6_FAMILY-3888";Tend="1469";Tstart="907";shortTE="F";uid="6bdef794-4600-4cfe-8ebe-37a596721f42"
JAABOB010000103.1	RepeatMasker	Retroposon?	216299	216501	408	+	.	ID="SINE2-1_AP";Tend="721";Tstart="501";shortTE="F";uid="2075e0ee-d522-49b5-ad50-8ba485ac9301"
JAABOB010000103.1	RepeatMasker	DNA/TcMar-Tigger	763794	764144	764	+	.	ID="RND-1_FAMILY-103";Tend="1207";Tstart="878";shortTE="F";uid="5634cd08-c0ec-4dc4-8088-697239528730"
JAABOB010000103.1	RepeatMasker	Unknown	819632	819810	654	+	.	ID="RND-6_FAMILY-486";TEgroup="ctg_6%7CRND-6_FAMILY-486%7C1";Tend="1284";Tstart="987";shortTE="F";uid="939a8811-345b-42eb-bc51-0a762d531040"
JAABOB010000103.1	RepeatMasker	DNA/Ginger-1	555391	555627	419	+	.	ID="RND-6_FAMILY-4021";Tend="1267";Tstart="1017";shortTE="F";uid="dc226d9f-3c9a-4139-a180-3dfae6593c70"
JAABOB010000103.1	RepeatMasker	DNA/Ginger	788330	788733	532	+	.	ID="RND-1_FAMILY-128";Tend="1224";Tstart="831";shortTE="F";uid="ad12b6d2-9615-4e55-9372-c840b10b4d76"
JAABOB010000103.1	RepeatMasker	DNA	366982	367239	439	+	.	ID="dna4-1_ap";Tend="337";Tstart="95";shortTE="F";uid="d506c664-067a-4422-b2f8-f24f840a85ff"
JAABOB010000103.1	RepeatMasker	Retroposon?	375013	375451	489	+	.	ID="SINE2-1_AP";Tend="729";Tstart="384";shortTE="F";uid="c943b6a6-53c0-4439-8606-0600a9460909"
JAABOB010000103.1	RepeatMasker	Retroposon?	129194	129308	425	+	.	ID="SINE2-1_AP";Tend="1760";Tstart="1631";shortTE="F";uid="2206b11e-be7e-4c19-b117-fc9c968c7864"
JAABOB010000103.1	RepeatMasker	Retroposon?	656521	656907	740	+	.	ID="SINE2-1_AP";Tend="1824";Tstart="1059";shortTE="F";uid="d54c5d62-0161-4923-9654-da9170ac35fb"
JAABOB010000103.1	RepeatMasker	DNA/Sola-1	789286	789396	701	+	.	ID="SOLA1-6_AP";Tend="116";Tstart="1";shortTE="F";uid="62b65678-8740-4391-adcd-2b9a257f9e13"
JAABOB010000103.1	RepeatMasker	Unknown	708282	709038	620	+	.	ID="RND-6_FAMILY-14945";Tend="1463";Tstart="748";shortTE="F";uid="59e84240-759d-4696-8115-a151769c08d9"
JAABOB010000103.1	RepeatMasker	DNA/Kolobok-E	532034	532188	479	+	.	ID="KOLOBOKE-3_AP";Tend="2177";Tstart="2033";shortTE="F";uid="f22d813f-f9a8-4fe8-a5fa-5c878662d3e7"
JAABOB010000103.1	RepeatMasker	DNA/Ginger-1	630953	631194	576	-	.	ID="RND-6_FAMILY-4021";Tend="1291";Tstart="1064";shortTE="F";uid="71cbff4c-efb8-4ebb-982b-a2707d82559e"
JAABOB010000103.1	RepeatMasker	DNA	18922	19344	2753	-	.	ID="TTAA8_AP";Tend="438";Tstart="3";shortTE="F";uid="014d042a-2048-4106-8d03-f451c22e915b"
JAABOB010000103.1	RepeatMasker	DNA/Kolobok-E	70264	70500	465	-	.	ID="KOLOBOKE-4_AP";Tend="2767";Tstart="2522";shortTE="F";uid="77bb95fd-5a74-4eb2-8429-42846066b922"
JAABOB010000103.1	RepeatMasker	Unknown	35099	35461	1709	-	.	ID="RND-5_FAMILY-6700";Tend="915";Tstart="553";shortTE="F";uid="5f627291-24f0-4574-a569-18a90517ed80"
JAABOB010000103.1	RepeatMasker	Retroposon?	431489	431652	414	-	.	ID="SINE2-1_AP";Tend="939";Tstart="784";shortTE="F";uid="b5b051eb-efeb-4128-ae48-ee1068efde24"
JAABOB010000103.1	RepeatMasker	Retroposon?	364801	365935	1152	-	.	ID="SINE2-1_AP";Tend="1405";Tstart="170";shortTE="F";uid="53c6c241-5b26-4554-a6ca-040a944f91ae"
JAABOB010000103.1	RepeatMasker	DNA	104303	104682	685	-	.	ID="TTAA2_AP";Tend="413";Tstart="1";shortTE="F";uid="e3b14395-00ac-4371-865f-063d1aacd132"
JAABOB010000103.1	RepeatMasker	DNA	327175	327494	458	-	.	ID="DNA4-3_AP";Tend="370";Tstart="6";shortTE="F";uid="ccdd9b5c-a609-4d36-a97b-f424a78613b0"
JAABOB010000103.1	RepeatMasker	Retroposon?	554494	554649	456	-	.	ID="RND-6_FAMILY-4509";Tend="2715";Tstart="2597";shortTE="F";uid="6aa982d9-1a99-4bfc-a102-95f5f0fbcc5d"
JAABOB010000103.1	RepeatMasker	DNA/P	179937	180724	521	-	.	ID="P-4_AP";Tend="3465";Tstart="2679";shortTE="F";uid="3a1cf2ce-2388-4adb-bed6-b7f2d3f51e30"
JAABOB010000103.1	RepeatMasker	DNA/Ginger	160115	160723	592	-	.	ID="RND-5_FAMILY-806";Tend="1461";Tstart="847";shortTE="F";uid="863e9c95-7515-4593-8373-f8901415084d"
JAABOB010000103.1	RepeatMasker	DNA	349776	350199	755	-	.	ID="DNA4-2_AP";Tend="621";Tstart="141";shortTE="F";uid="d6d91585-606f-4953-9be9-7cac99a71c67"
JAABOB010000103.1	RepeatMasker	DNA/Ginger	431595	432242	613	-	.	ID="RND-5_FAMILY-806";Tend="1463";Tstart="847";shortTE="F";uid="f0608563-6af6-43d6-be8d-5b03e6109e4d"
JAABOB010000103.1	RepeatMasker	DNA/hAT-Tip100	841689	842089	698	-	.	ID="RND-1_FAMILY-87";Tend="1407";Tstart="1003";shortTE="F";uid="74631a5a-626b-4767-baa6-e4a25bdeda76"
JAABOB010000103.1	RepeatMasker	DNA/hAT	389485	389655	1050	-	.	ID="RND-6_FAMILY-1569";Tend="801";Tstart="625";shortTE="F";uid="71d51884-3a25-4d64-9bf3-9491d44458bf"
JAABOB010000103.1	RepeatMasker	DNA/hAT-Charlie	129885	130203	624	-	.	ID="DNA8-72_AP";Tend="395";Tstart="1";shortTE="F";uid="734b1df8-c5f3-47d1-9584-bb5bb4847136"
JAABOB010000103.1	RepeatMasker	DNA/Ginger	547643	547893	730	-	.	ID="RND-1_FAMILY-128";Tend="2332";Tstart="2112";shortTE="F";uid="aed0741b-11c6-47d9-9167-33689944b288"
JAABOB010000103.1	RepeatMasker	DNA/hAT-hAT19	762022	762536	3017	-	.	ID="RND-6_FAMILY-6772";Tend="1343";Tstart="853";shortTE="F";uid="96fd3d71-f4e8-4cce-9d52-4725ec8b0208"
JAABOB010000103.1	RepeatMasker	DNA/Ginger	547888	548746	2327	-	.	ID="RND-5_FAMILY-806";Tend="1763";Tstart="850";shortTE="F";uid="b3599ae8-2baf-4b4a-bc0e-4366d54a2f86"
JAABOB010000103.1	RepeatMasker	DNA/Ginger	555628	555811	419	-	.	ID="RND-5_FAMILY-806";Tend="1211";Tstart="849";shortTE="F";uid="6ed38b8c-e72d-4471-8878-510ee40e6ef5"
JAABOB010000103.1	RepeatMasker	DNA/Ginger	49310	51227	466	-	.	ID="RND-5_FAMILY-806";TEgroup="ctg_6%7CRND-5_FAMILY-806%7C1";Tend="2462";Tstart="847";shortTE="F";uid="10d6c0ef-cc51-4c70-9907-b657dc3171f5"
JAABOB010000103.1	RepeatMasker	DNA	793692	793968	1041	-	.	ID="TTAA25_AP";Tend="489";Tstart="215";shortTE="F";uid="f70043f9-2907-426f-8fbb-d7e6cfcf15df"
JAABOB010000103.1	RepeatMasker	DNA/Ginger	800837	801135	1000	-	.	ID="RND-5_FAMILY-806";Tend="1161";Tstart="843";shortTE="F";uid="a77940a6-3b05-42c4-9e3a-96195c87ea95"
JAABOB010000103.1	RepeatMasker	Retroposon?	544318	544438	473	-	.	ID="RND-6_FAMILY-4509";Tend="2715";Tstart="2591";shortTE="F";uid="b8406fff-a5f7-4f73-ad54-b9345a266f81"
JAABOB010000103.1	RepeatMasker	DNA/MULE-MuDR	797430	797574	560	-	.	ID="RND-5_FAMILY-58";Tend="1399";Tstart="1247";shortTE="F";uid="d1e74d05-6a68-4555-bcab-9687a2fa00e8"
JAABOB010000103.1	RepeatMasker	DNA/Ginger-1	177827	179344	10709	-	.	ID="RND-6_FAMILY-2950";Tend="2409";Tstart="797";shortTE="F";uid="3a643561-f067-442a-b52d-708509e9170c"
JAABOB010000103.1	RepeatMasker	DNA/Ginger	319800	319946	9606	-	.	ID="RND-1_FAMILY-128";Tend="2463";Tstart="1044";shortTE="F";uid="1a427fd8-e352-4829-8d43-bf0d85aa30ce"
JAABOB010000103.1	RepeatMasker	DNA/Kolobok-E	754923	755097	712	-	.	ID="RND-1_FAMILY-35";Tend="1836";Tstart="1662";shortTE="F";uid="573401b5-f260-4c37-9562-5fc549495ac2"
JAABOB010000103.1	RepeatMasker	Unknown	460196	460713	859	-	.	ID="RND-5_FAMILY-4786";Tend="1261";Tstart="782";shortTE="F";uid="fe9907fe-d4a7-40d3-9e84-17589d470707"
JAABOB010000103.1	RepeatMasker	DNA	484760	485331	556	-	.	ID="DNA4-3_AP";Tend="577";Tstart="29";shortTE="F";uid="692ee3e8-bc8d-47ae-9054-267ddcc1b770"
JAABOB010000103.1	RepeatMasker	DNA/Ginger	110993	111156	542	-	.	ID="RND-1_FAMILY-128";Tend="2343";Tstart="2183";shortTE="F";uid="6f711f71-d758-4640-af5e-304f14dc58d0"
JAABOB010000103.1	RepeatMasker	Retroposon?	517102	517400	404	-	.	ID="SINE2-1_AP";Tend="289";Tstart="2";shortTE="F";uid="ee0da69c-b24e-46d2-a57b-0a4f792e2672"
JAABOB010000103.1	RepeatMasker	DNA	15463	15816	1802	-	.	ID="TTAA3_AP";Tend="379";Tstart="7";shortTE="F";uid="2c0b2f16-c14f-413a-b593-755055ec2d87"
JAABOB010000103.1	RepeatMasker	DNA/Ginger	555250	555390	419	-	.	ID="RND-5_FAMILY-806";Tend="1485";Tstart="1212";shortTE="F";uid="80794e64-298f-4e01-9dce-460cbd5c4504"
JAABOB010000103.1	RepeatMasker	DNA/hAT-Ac	575097	575454	1023	-	.	ID="DNA8-11_AP";Tend="667";Tstart="252";shortTE="F";uid="88ad6d08-683b-4988-b5f0-cf79ca4ccb9b"
JAABOB010000103.1	RepeatMasker	DNA	504898	505282	1773	-	.	ID="TTAA8_AP";Tend="438";Tstart="30";shortTE="F";uid="9f27ea1c-bb27-4643-89a0-e733c7cb7551"
JAABOB010000103.1	RepeatMasker	DNA	596824	597259	2121	-	.	ID="TTAA8_AP";Tend="438";Tstart="6";shortTE="F";uid="ea556832-d1cd-4118-8869-8ca5efd3319f"
JAABOB010000103.1	RepeatMasker	DNA/TcMar-Tigger	169835	169994	979	-	.	ID="DNAX-5_AP";Tend="155";Tstart="1";shortTE="F";uid="b8c6b503-b007-4ac2-9aca-8d4a06be76e6"
JAABOB010000103.1	RepeatMasker	Retroposon?	696251	696419	434	-	.	ID="SINE2-2_AP";Tend="181";Tstart="1";shortTE="F";uid="a5a5af2f-87cd-4b59-8b1f-2f336a811c58"
JAABOB010000103.1	RepeatMasker	DNA/TcMar-Pogo	281430	282117	5822	-	.	ID="RND-1_FAMILY-52";Tend="1687";Tstart="998";shortTE="F";uid="962dfbf7-447a-4e2e-a0e9-99387a21ee38"
JAABOB010000103.1	RepeatMasker	DNA	30219	30682	1060	-	.	ID="RND-6_FAMILY-4953";Tend="1438";Tstart="979";shortTE="F";uid="be09c486-0fc6-4eca-bf36-00451c06d9af"
JAABOB010000103.1	RepeatMasker	DNA/Kolobok-E	828083	828196	412	-	.	ID="KOLOBOKE-2_AP";Tend="1242";Tstart="1125";shortTE="F";uid="26c11657-e464-4112-b4fe-4eca53679fa0"
JAABOB010000103.1	RepeatMasker	DNA/Ginger	55213	56717	6725	-	.	ID="RND-5_FAMILY-806";Tend="2359";Tstart="869";shortTE="F";uid="494e0812-51f2-4cff-ab83-6135706678f8"
JAABOB010000103.1	RepeatMasker	DNA/hAT	417921	418367	416	-	.	ID="HAT-N12_AP";Tend="491";Tstart="109";shortTE="F";uid="7297ffbb-f337-436c-8719-13feb661ca80"
JAABOB010000103.1	RepeatMasker	DNA/Ginger-1	332364	332821	3664	-	.	ID="RND-1_FAMILY-17";Tend="1398";Tstart="943";shortTE="F";uid="8ca8fc8a-e12e-4ad2-abf9-61b2affd84eb"
JAABOB010000103.1	RepeatMasker	DNA	846775	847101	1774	-	.	ID="RND-1_FAMILY-67";Tend="1217";Tstart="920";shortTE="F";uid="1e48876a-7f06-47d8-9e0d-59d62bb7939d"
JAABOB010000103.1	RepeatMasker	Unknown	758856	759011	508	-	.	ID="RND-1_FAMILY-99";Tend="1109";Tstart="955";shortTE="F";uid="3e04f8d2-02b7-4632-af89-bfd168bad8b4"
JAABOB010000103.1	RepeatMasker	DNA	154903	155251	1345	-	.	ID="DNA4-3_AP";Tend="506";Tstart="144";shortTE="F";uid="aa7db0f4-00f9-4826-b2af-2535c109851f"
JAABOB010000103.1	RepeatMasker	DNA/hAT	51507	51707	980	-	.	ID="HAT-N13_AP";Tend="180";Tstart="1";shortTE="F";uid="1edf2613-b24a-4c45-a618-f1390349c296"
JAABOB010000103.1	RepeatMasker	DNA/MULE-MuDR	330978	331100	434	-	.	ID="RND-6_FAMILY-9662";Tend="713";Tstart="605";shortTE="F";uid="89a4ede4-10f9-4496-ac79-543186a5b084"
JAABOB010000103.1	RepeatMasker	DNA	73796	74197	1116	-	.	ID="TTAA2D_AP";Tend="430";Tstart="23";shortTE="F";uid="184048ee-ea44-4307-9fd4-c84eebf95646"
JAABOB010000103.1	RepeatMasker	DNA/Kolobok-E	645809	645942	416	-	.	ID="KOLOBOKE-4_AP";Tend="2641";Tstart="2509";shortTE="F";uid="bfa402b2-b187-486b-a86b-3f1358602d33"
JAABOB010000103.1	RepeatMasker	RC/Helitron	779348	779977	2948	-	.	ID="RND-6_FAMILY-16388";Tend="1372";Tstart="743";shortTE="F";uid="71b8e5f0-1590-4368-bb4c-ce05dbdd55e1"
JAABOB010000103.1	RepeatMasker	DNA/Ginger	768968	769884	4182	-	.	ID="RND-5_FAMILY-806";Tend="2358";Tstart="1356";shortTE="F";uid="3d8eb44f-be4c-4cfb-bca2-8c2b608eca29"
JAABOB010000103.1	RepeatMasker	Retroposon?	800357	800655	1069	-	.	ID="RND-6_FAMILY-4509";Tend="2597";Tstart="2320";shortTE="F";uid="0f109b74-eb07-446f-8bf7-80649c67ca8e"
JAABOB010000103.1	RepeatMasker	DNA	803220	803380	459	-	.	ID="TTAA5_AP";Tend="400";Tstart="230";shortTE="F";uid="43a37af9-d9ca-450a-be23-00ac75466ba6"
JAABOB010000103.1	RepeatMasker	DNA/hAT-hAT19	287129	287282	425	-	.	ID="DNA8-64B_AP";Tend="150";Tstart="2";shortTE="F";uid="526b9a70-3b22-4ce7-99ed-683d9e15f929"
JAABOB010000103.1	RepeatMasker	DNA/Kolobok-E	352361	352584	483	-	.	ID="KOLOBOKE-2_AP";Tend="2124";Tstart="1900";shortTE="F";uid="07370c9a-e498-4a37-bc93-c9d9f4bb21df"
JAABOB010000103.1	RepeatMasker	DNA/Ginger-2	755137	755926	1157	-	.	ID="GINGER2-N2_AP";TEgroup="ctg_6%7CGINGER2-N2_AP%7C1";Tend="1594";Tstart="1";shortTE="F";uid="17c8136a-3a73-4759-8d55-52424c70b46c"
JAABOB010000103.1	RepeatMasker	Unknown	18090	18282	696	-	.	ID="RND-5_FAMILY-6700";Tend="773";Tstart="581";shortTE="F";uid="2bb3cfe4-450b-422e-bd3f-62e7976c96c7"
JAABOB010000103.1	RepeatMasker	DNA/MULE-NOF	215003	215170	401	-	.	ID="RND-5_FAMILY-7165";Tend="1790";Tstart="1643";shortTE="F";uid="8a5d913c-8929-423a-a031-0c206255fa26"
JAABOB010000103.1	RepeatMasker	DNA/Ginger	199506	200873	6991	-	.	ID="RND-5_FAMILY-806";Tend="2335";Tstart="847";shortTE="F";uid="f772aac6-5420-4238-9610-e1c81d93f2dc"
JAABOB010000103.1	RepeatMasker	LINE/RTE-BovB	338639	339217	642	-	.	ID="RND-6_FAMILY-9740";Tend="1555";Tstart="990";shortTE="F";uid="279869a8-3d5c-453a-89e5-d51dd0ec8b19"
JAABOB010000103.1	RepeatMasker	DNA/Kolobok-T2	108053	108236	483	-	.	ID="REP-4_PBA";Tend="659";Tstart="478";shortTE="F";uid="7c18858f-a86b-47be-9186-eedda5ab225e"
JAABOB010000103.1	RepeatMasker	DNA/hAT	44760	44892	624	-	.	ID="DNA8-105_AP";Tend="177";Tstart="40";shortTE="F";uid="25988cfd-5824-4cf0-8e01-1ebdd634afa5"
JAABOB010000103.1	RepeatMasker	DNA	367347	367561	444	-	.	ID="dna4-2_ap";Tend="220";Tstart="2";shortTE="F";uid="c7d6e4f6-2e85-488d-b506-ed88e4c441aa"
JAABOB010000103.1	RepeatMasker	DNA/Ginger-1	467861	468049	934	-	.	ID="RND-6_FAMILY-2950";Tend="1219";Tstart="1014";shortTE="F";uid="dfd08c10-ebe6-4325-880e-9948b8dd15a2"
JAABOB010000103.1	RepeatMasker	Unknown	249697	250506	6666	-	.	ID="RND-1_FAMILY-123";Tend="1724";Tstart="915";shortTE="F";uid="b354d04a-98f9-4e84-a0ff-466f5a94dc5b"
JAABOB010000103.1	RepeatMasker	DNA/TcMar-m44?	777387	777538	449	-	.	ID="dnax-4_ap";Tend="172";Tstart="2";shortTE="F";uid="e16d4afc-f40f-4c82-a9e5-54ae1bdd6070"
JAABOB010000103.1	RepeatMasker	DNA/hAT-Charlie	626895	627070	604	-	.	ID="RND-6_FAMILY-13259";Tend="2353";Tstart="2178";shortTE="F";uid="fa25c145-519f-4557-b362-75b963f20d33"
JAABOB010000103.1	RepeatMasker	Retroposon?	773329	773712	1375	-	.	ID="RND-6_FAMILY-4509";Tend="2751";Tstart="2386";shortTE="F";uid="63b354a9-7a70-486a-b38c-32d8c4246f44"
JAABOB010000103.1	RepeatMasker	DNA/hAT-Charlie	111366	111684	543	-	.	ID="RND-6_FAMILY-13259";Tend="1785";Tstart="1497";shortTE="F";uid="b17116ab-0e03-42a1-ba35-649b95d84e59"
JAABOB010000103.1	RepeatMasker	DNA/hAT-Tip100	842471	842664	605	-	.	ID="RND-1_FAMILY-87";Tend="731";Tstart="545";shortTE="F";uid="c2849b34-5d8c-4e9c-ac6a-060f1442afbe"
JAABOB010000152.1	RepeatMasker	DNA/hAT-hAT19	44365	44894	2312	+	.	ID="RND-1_FAMILY-9";Tend="1507";Tstart="963";shortTE="F";uid="94c0e4f6-6c6d-4f28-87f6-0f833e19165a"
JAABOB010000152.1	RepeatMasker	Unknown	310317	310777	481	+	.	ID="RND-6_FAMILY-3480";TEgroup="ctg_60%7CRND-6_FAMILY-3480%7C1";Tend="1500";Tstart="1153";shortTE="F";uid="43b8c0e5-6aa6-434f-ac2f-b248c11f764b"
JAABOB010000152.1	RepeatMasker	DNA	99056	99448	555	+	.	ID="DNA4-3_AP";Tend="503";Tstart="98";shortTE="F";uid="dd82ddf3-fea1-4ebd-bc72-a418024d8f1e"
JAABOB010000152.1	RepeatMasker	DNA/Ginger-2	216509	217062	1490	+	.	ID="GINGER2-N2_AP";Tend="473";Tstart="1";shortTE="F";uid="c4fda573-b591-4331-b272-2f41897bfcfa"
JAABOB010000152.1	RepeatMasker	DNA/Ginger-2	217314	217456	510	+	.	ID="GINGER2-N2_AP";Tend="1686";Tstart="1549";shortTE="F";uid="90824d7b-c762-4bec-a0b1-c902c7f31895"
JAABOB010000152.1	RepeatMasker	DNA/TcMar-m44	241193	241297	414	+	.	ID="dnax-3b_ap";Tend="138";Tstart="1";shortTE="F";uid="7116e19b-9608-47a7-8e33-070abe166672"
JAABOB010000152.1	RepeatMasker	LINE/I-Jockey	334092	334429	626	+	.	ID="RND-6_FAMILY-3749";Tend="1598";Tstart="1239";shortTE="F";uid="b80c7e98-c43a-4fa8-88ad-08b35d37d5e2"
JAABOB010000152.1	RepeatMasker	DNA	81203	81463	883	+	.	ID="TTAA11_AP";Tend="316";Tstart="17";shortTE="F";uid="7558a261-e3f1-4597-9ed3-d840831dc345"
JAABOB010000152.1	RepeatMasker	DNA	53290	53687	474	+	.	ID="DNA4-2_AP";Tend="769";Tstart="351";shortTE="F";uid="3118afbf-eee1-4a30-a8a7-25a987422ee8"
JAABOB010000152.1	RepeatMasker	DNA	199479	200180	1337	+	.	ID="DNA4-2_AP";Tend="704";Tstart="8";shortTE="F";uid="e0bd9888-1f49-4342-8a3a-726c5adc7853"
JAABOB010000152.1	RepeatMasker	LINE/I-Jockey	154037	155495	770	+	.	ID="RND-5_FAMILY-1435";Tend="2173";Tstart="740";shortTE="F";uid="6279c008-99d6-4435-be77-686ab22cd886"
JAABOB010000152.1	RepeatMasker	DNA/TcMar-Tc1	8663	8764	434	+	.	ID="MARINER-N22_AG";Tend="186";Tstart="84";shortTE="F";uid="fdd96e47-4391-4210-a9d8-d3f4f0edf3da"
JAABOB010000152.1	RepeatMasker	DNA/PIF-Spy	8674	8791	419	+	.	ID="ISL2EU-3N1_CFL";Tend="352";Tstart="241";shortTE="F";uid="63b2eb64-0bd0-4d76-9bc6-e8d9e0a9b30e"
JAABOB010000152.1	RepeatMasker	LTR/Gypsy	102876	102979	456	+	.	ID="GYPSY-24_DEL-I";Tend="2705";Tstart="2600";shortTE="F";uid="77b5aaaa-15c9-4519-818a-a3ed0df024d8"
JAABOB010000152.1	RepeatMasker	DNA/hAT	230548	230732	980	+	.	ID="RND-6_FAMILY-1569";Tend="801";Tstart="621";shortTE="F";uid="d498e320-6eeb-45d7-a4a0-00201622499b"
JAABOB010000152.1	RepeatMasker	Retroposon?	296450	296550	427	-	.	ID="RND-6_FAMILY-4509";Tend="2738";Tstart="2651";shortTE="F";uid="07e1258f-1f91-4163-a92c-d9a7b18c59b3"
JAABOB010000152.1	RepeatMasker	DNA/hAT-Charlie	98019	98193	822	-	.	ID="RND-6_FAMILY-13259";Tend="2359";Tstart="2180";shortTE="F";uid="a07b611c-e37a-443b-927c-3f960f9ece4b"
JAABOB010000152.1	RepeatMasker	DNA/Ginger-1	219547	219660	433	-	.	ID="GINGER1-1_AP";Tend="4361";Tstart="4243";shortTE="F";uid="3af8102f-04fd-4e13-9252-77be4a2962c5"
JAABOB010000152.1	RepeatMasker	DNA	189238	189447	436	-	.	ID="TTAA2C_AP";Tend="411";Tstart="192";shortTE="F";uid="1a6af09c-646b-4425-9c93-4c504ced3cfd"
JAABOB010000152.1	RepeatMasker	DNA	253851	254533	1323	-	.	ID="DNA4-2_AP";Tend="768";Tstart="6";shortTE="F";uid="4f37a4db-3565-4ebc-8c85-c80fd7a475ac"
JAABOB010000152.1	RepeatMasker	DNA/Ginger	32194	33165	4586	-	.	ID="rnd-5_family-806";Tend="2335";Tstart="830";shortTE="F";uid="89742520-5ef1-4453-948d-acebd1fd0450"
JAABOB010000152.1	RepeatMasker	Unknown	35982	36528	3145	-	.	ID="RND-6_FAMILY-1579";Tend="1496";Tstart="932";shortTE="F";uid="1d381173-b16a-4f26-b198-fa4d081e2d9e"
JAABOB010000152.1	RepeatMasker	DNA/hAT-hAT19	205522	206297	3809	-	.	ID="RND-5_FAMILY-1902";Tend="1565";Tstart="812";shortTE="F";uid="bdd2a24a-e645-4d71-8d42-ef09f6780643"
JAABOB010000152.1	RepeatMasker	DNA/TcMar-Mariner	8648	8762	402	-	.	ID="MARINER-N13_HSAL";Tend="506";Tstart="395";shortTE="F";uid="5365dca9-58f0-4506-88ed-3f94c8c36e02"
JAABOB010000152.1	RepeatMasker	DNA/hAT-Tip100	22628	23858	6699	-	.	ID="RND-6_FAMILY-2763";Tend="2083";Tstart="861";shortTE="F";uid="75950543-dbfc-4cb8-a670-b4ce1a5f791a"
JAABOB010000152.1	RepeatMasker	Unknown	64331	64739	1751	-	.	ID="RND-6_FAMILY-7089";Tend="2005";Tstart="1608";shortTE="F";uid="f46fa032-2969-49ec-8ae2-233f77fde853"
JAABOB010000152.1	RepeatMasker	Unknown	221452	222038	625	-	.	ID="RND-6_FAMILY-5980";TEgroup="ctg_60%7CRND-6_FAMILY-5980%7C1";Tend="1410";Tstart="660";shortTE="F";uid="08a20667-af39-44e4-950a-8c835cd93ee4"
JAABOB010000152.1	RepeatMasker	DNA/TcMar-Tc1	208160	208359	439	-	.	ID="MARINER-N22_AG";TEgroup="ctg_60%7CMARINER-N22_AG%7C1";Tend="1345";Tstart="68";shortTE="F";uid="5c3b1caa-d638-4a93-b27f-9c5785d948a9"
JAABOB010000152.1	RepeatMasker	DNA/Ginger	204340	204547	603	-	.	ID="RND-5_FAMILY-806";Tend="2366";Tstart="2184";shortTE="F";uid="427294ab-1a50-4c8f-a797-e1835e42eda5"
JAABOB010000152.1	RepeatMasker	DNA/hAT-hAT19	278014	278980	4391	-	.	ID="RND-1_FAMILY-9";Tend="1901";Tstart="970";shortTE="F";uid="ba84fff5-24fd-4c6f-8d22-bdfc03d1e8a6"
JAABOB010000152.1	RepeatMasker	LTR/Gypsy	339873	341573	12941	-	.	ID="RND-1_FAMILY-30";Tend="2408";Tstart="720";shortTE="F";uid="5a2fda8f-f913-4a20-89ec-79f9c72c8991"
JAABOB010000064.1	RepeatMasker	Retroposon?	113726	113945	572	+	.	ID="RND-6_FAMILY-4509";Tend="2470";Tstart="2221";shortTE="F";uid="60112fa3-ab12-4b4d-9200-46ad60a8f13c"
JAABOB010000064.1	RepeatMasker	DNA	414353	414978	3590	+	.	ID="dna4-3_ap";Tend="635";Tstart="3";shortTE="F";uid="bb02ca86-9696-4be9-89a7-5f4a27691c07"
JAABOB010000064.1	RepeatMasker	DNA/MULE-MuDR	1357263	1357439	599	+	.	ID="RND-6_FAMILY-9662";Tend="686";Tstart="517";shortTE="F";uid="6d19bf58-e8b6-4f9b-87c7-028485246571"
JAABOB010000064.1	RepeatMasker	Unknown	195840	196630	4006	+	.	ID="RND-1_FAMILY-24";Tend="1524";Tstart="814";shortTE="F";uid="3e6551b7-904f-4446-962c-ed5f1bb52fa0"
JAABOB010000064.1	RepeatMasker	DNA/Ginger-1	705293	705419	431	+	.	ID="RND-6_FAMILY-4021";Tend="1632";Tstart="1505";shortTE="F";uid="ced4a5a8-178c-452c-bc89-5eb6a3fa4554"
JAABOB010000064.1	RepeatMasker	DNA/hAT-Tip100	1387947	1388061	487	+	.	ID="HAT-3_AP";Tend="2450";Tstart="2325";shortTE="F";uid="51d7109f-cdc3-45ea-bba0-a137fd9739f7"
JAABOB010000064.1	RepeatMasker	Unknown	1511904	1512092	751	+	.	ID="RND-6_FAMILY-10054";Tend="1114";Tstart="928";shortTE="F";uid="101eed4d-ac4b-4504-af81-019964f392cf"
JAABOB010000064.1	RepeatMasker	DNA/MULE-MuDR	430316	430723	680	+	.	ID="rnd-6_family-4476";Tend="1366";Tstart="615";shortTE="F";uid="e117cf24-6452-4b79-a1a7-98649451691a"
JAABOB010000064.1	RepeatMasker	DNA/hAT-Charlie	1424687	1425013	1097	+	.	ID="dna8-32_ap";Tend="240";Tstart="1";shortTE="F";uid="90035975-d491-47d8-b541-76e7107bd12a"
JAABOB010000064.1	RepeatMasker	DNA	242631	242827	532	+	.	ID="TTAA2C_AP";Tend="205";Tstart="2";shortTE="F";uid="9711fe0d-01c5-4614-a0e1-d608dfaf269b"
JAABOB010000064.1	RepeatMasker	DNA/Ginger-1	865732	865982	1890	+	.	ID="RND-6_FAMILY-2950";Tend="2382";Tstart="2130";shortTE="F";uid="a82caadb-dd0a-45a2-97a9-c108b960384a"
JAABOB010000064.1	RepeatMasker	Retroposon?	407511	407717	988	+	.	ID="RND-6_FAMILY-4509";Tend="2663";Tstart="2443";shortTE="F";uid="46072d1b-e416-4c9a-8372-84046d89d6c4"
JAABOB010000064.1	RepeatMasker	DNA/Ginger	113379	113748	2219	+	.	ID="RND-5_FAMILY-806";Tend="1228";Tstart="848";shortTE="F";uid="9b3017ad-b45b-4b9a-a7c7-9291f89b5630"
JAABOB010000064.1	RepeatMasker	DNA	751518	751757	1331	+	.	ID="TTAA11_AP";Tend="374";Tstart="134";shortTE="F";uid="88558962-25da-4d17-b260-c4c9ebaec8aa"
JAABOB010000064.1	RepeatMasker	DNA	638965	639374	1394	+	.	ID="DNA-TTAA-1_AP";Tend="414";Tstart="18";shortTE="F";uid="31335f2c-6105-45ca-9318-393b911e1662"
JAABOB010000064.1	RepeatMasker	DNA	612010	612314	1656	+	.	ID="RND-1_FAMILY-67";Tend="1225";Tstart="925";shortTE="F";uid="6e77c940-bb0d-455d-b112-4eb8503a2335"
JAABOB010000064.1	RepeatMasker	DNA	839942	840350	1742	+	.	ID="TTAA3_AP";Tend="429";Tstart="1";shortTE="F";uid="902e7047-fc16-466e-b3b5-99c8605b9ca1"
JAABOB010000064.1	RepeatMasker	DNA/hAT-Tip100	409785	410126	2116	+	.	ID="RND-6_FAMILY-3649";Tend="1331";Tstart="980";shortTE="F";uid="f6abb7d9-0730-4c64-b830-883da34d477e"
JAABOB010000064.1	RepeatMasker	Retroposon?	887340	887613	593	+	.	ID="SINE2-2_AP";Tend="331";Tstart="1";shortTE="F";uid="6e26e444-564d-48d3-8d29-21729b1cfc75"
JAABOB010000064.1	RepeatMasker	DNA/MULE-MuDR	1353952	1354285	762	+	.	ID="MUDR7X_AP";Tend="535";Tstart="160";shortTE="F";uid="71b02cc2-1d43-4e4e-a964-d82a921a0130"
JAABOB010000064.1	RepeatMasker	DNA/TcMar-Mariner	977383	978718	7237	+	.	ID="MARINER-30_RPR";Tend="1326";Tstart="1";shortTE="F";uid="38b0c33b-7c16-40c7-b570-b42997d176f5"
JAABOB010000064.1	RepeatMasker	Retroposon?	649238	649552	639	+	.	ID="SINE2-1_AP";Tend="1357";Tstart="1061";shortTE="F";uid="97703975-5b90-4a7e-b4aa-6ccbf823561a"
JAABOB010000064.1	RepeatMasker	Unknown	95200	95373	1034	+	.	ID="RND-4_FAMILY-2011";Tend="1147";Tstart="961";shortTE="F";uid="6eae3a9c-d299-4dae-bd4e-bca825a8a80b"
JAABOB010000064.1	RepeatMasker	DNA/hAT-Charlie	1423934	1424089	571	+	.	ID="HAT-N11_AP";Tend="631";Tstart="488";shortTE="F";uid="4e88a163-e808-4de2-a48b-a49408cc455a"
JAABOB010000064.1	RepeatMasker	DNA	1184811	1185019	610	+	.	ID="DNA4-3_AP";Tend="330";Tstart="130";shortTE="F";uid="849aab2d-01a9-487d-bc15-51908f731b23"
JAABOB010000064.1	RepeatMasker	DNA/hAT	965822	965966	477	+	.	ID="DNA8-40_AP";Tend="142";Tstart="1";shortTE="F";uid="b6a837a2-d647-4e68-aac8-7fe1c5802844"
JAABOB010000064.1	RepeatMasker	Retroposon?	916102	917568	1339	+	.	ID="SINE2-1_AP";Tend="1763";Tstart="238";shortTE="F";uid="4bc36d6d-e8e2-42a2-951a-35900d0fb813"
JAABOB010000064.1	RepeatMasker	DNA/hAT-hAT19	67505	68064	767	+	.	ID="RND-6_FAMILY-7009";TEgroup="ctg_601%7CRND-6_FAMILY-7009%7C1";Tend="1277";Tstart="840";shortTE="F";uid="0221bcd6-f7cb-4515-bb23-2a5d48f0fd01"
JAABOB010000064.1	RepeatMasker	DNA/hAT-Tip100	1500501	1500847	1055	+	.	ID="DNA8-18_AP";Tend="733";Tstart="375";shortTE="F";uid="ad83e9ab-8999-4f9a-8e71-5119a9b8a835"
JAABOB010000064.1	RepeatMasker	Unknown	866285	866563	482	+	.	ID="RND-6_FAMILY-738";TEgroup="ctg_601%7CRND-6_FAMILY-738%7C1";Tend="1595";Tstart="874";shortTE="T";uid="5e23969f-998a-437e-ab27-e3b47be205c5"
JAABOB010000064.1	RepeatMasker	DNA/Ginger-1	783926	784112	1186	+	.	ID="RND-6_FAMILY-2950";Tend="1359";Tstart="1170";shortTE="F";uid="4d27dcf5-53e5-4a0a-9461-7563e5c7cd5a"
JAABOB010000064.1	RepeatMasker	DNA/Ginger	1520500	1521905	8853	+	.	ID="RND-5_FAMILY-806";Tend="2334";Tstart="902";shortTE="F";uid="ebec6b26-f118-471c-be6f-242bc0f682c5"
JAABOB010000064.1	RepeatMasker	DNA	417882	418312	721	+	.	ID="DNA4-2_AP";Tend="447";Tstart="15";shortTE="F";uid="e73f4903-9c2f-4f30-99fd-3e3b6b773aa7"
JAABOB010000064.1	RepeatMasker	DNA/MULE-MuDR	405717	406029	438	+	.	ID="MUDR11X_AP";TEgroup="ctg_601%7CMUDR11X_AP%7C1";Tend="1370";Tstart="35";shortTE="T";uid="b59c23b0-fe6c-4216-ac1d-c0d19703c45f"
JAABOB010000064.1	RepeatMasker	DNA/Ginger	1269835	1270134	409	+	.	ID="RND-5_FAMILY-806";Tend="2058";Tstart="1755";shortTE="F";uid="f85f50af-8bd9-4df6-9ded-b83d1b5bfe31"
JAABOB010000064.1	RepeatMasker	DNA/Ginger	547645	548874	8894	+	.	ID="RND-5_FAMILY-806";Tend="2074";Tstart="845";shortTE="F";uid="c8e790bb-cc50-4ad0-9248-51524fa442d4"
JAABOB010000064.1	RepeatMasker	DNA	685277	685518	479	+	.	ID="TTAA2D_AP";Tend="401";Tstart="176";shortTE="F";uid="a3e86312-3f19-4bbb-860c-cddfaba1c8c4"
JAABOB010000064.1	RepeatMasker	DNA	52996	53177	525	+	.	ID="DNA4-3_AP";Tend="314";Tstart="118";shortTE="F";uid="fc3ec3cf-e65b-4d36-9b1b-b41c058a0dce"
JAABOB010000064.1	RepeatMasker	DNA	705789	706081	866	+	.	ID="DNA4-3_AP";Tend="548";Tstart="259";shortTE="F";uid="0abf3820-fc69-4cd5-a8eb-c61507129d6c"
JAABOB010000064.1	RepeatMasker	Unknown	1512391	1512520	504	+	.	ID="RND-6_FAMILY-10054";Tend="1229";Tstart="1114";shortTE="F";uid="4eca11ba-98f7-440c-b1a0-cb0299ca6d5c"
JAABOB010000064.1	RepeatMasker	DNA	1429285	1429446	1133	+	.	ID="TTAA13B_AP";Tend="595";Tstart="431";shortTE="F";uid="4196c4df-6af3-429e-875d-adb470911ab3"
JAABOB010000064.1	RepeatMasker	DNA/hAT-Charlie	936188	936430	1958	+	.	ID="RND-6_FAMILY-5851";Tend="1176";Tstart="936";shortTE="F";uid="178d94f9-2ca5-4dcc-9cb8-eb54b30b4193"
JAABOB010000064.1	RepeatMasker	DNA/Ginger-1	1517439	1518062	2654	+	.	ID="RND-6_FAMILY-2950";Tend="1569";Tstart="908";shortTE="F";uid="898dd788-d3bd-430e-8d1c-99761e23db37"
JAABOB010000064.1	RepeatMasker	DNA/hAT-hAT19	608122	608585	1942	+	.	ID="RND-5_FAMILY-1902";Tend="1202";Tstart="718";shortTE="F";uid="6a88bb06-3eb9-4e7c-aa30-ba3b78b78ab5"
JAABOB010000064.1	RepeatMasker	DNA/TcMar-Tc1	45313	45543	482	+	.	ID="RND-1_FAMILY-129";Tend="1210";Tstart="978";shortTE="F";uid="018d7ef4-11c8-412f-bda4-b47fd8653014"
JAABOB010000064.1	RepeatMasker	DNA/hAT-Charlie	1499237	1499401	703	+	.	ID="HAT-N11_AP";Tend="631";Tstart="489";shortTE="F";uid="6de583b2-68fc-410d-a875-db0817ceb1f7"
JAABOB010000064.1	RepeatMasker	DNA/hAT-hAT19	1490075	1490307	1336	+	.	ID="DNA8-80_AP";Tend="232";Tstart="1";shortTE="F";uid="b0088878-bcc5-496b-9b5a-ebfb8cfac6cb"
JAABOB010000064.1	RepeatMasker	Unknown	1212922	1213483	1813	+	.	ID="RND-1_FAMILY-5";Tend="1813";Tstart="1255";shortTE="F";uid="bcce7468-e7a3-4be5-a47d-ad07d54b3816"
JAABOB010000064.1	RepeatMasker	DNA/hAT-Tip100	410404	410565	438	+	.	ID="DNA8-87_AP";Tend="399";Tstart="240";shortTE="F";uid="907d8087-27fe-4d21-9a95-bcfc3aa5eb05"
JAABOB010000064.1	RepeatMasker	DNA/MULE-MuDR	1533696	1533886	480	+	.	ID="RND-5_FAMILY-4848";Tend="1536";Tstart="1331";shortTE="F";uid="bf8bc8ff-1289-4570-9c4a-527847ba7a17"
JAABOB010000064.1	RepeatMasker	DNA/TcMar-m44	203709	203903	800	+	.	ID="MARINERN-1B_AP";Tend="241";Tstart="3";shortTE="F";uid="7942c957-7476-4a23-a7a0-2a8ebc8a1ecc"
JAABOB010000064.1	RepeatMasker	DNA/hAT	23296	23900	1156	+	.	ID="RND-6_FAMILY-10620";TEgroup="ctg_601%7CRND-6_FAMILY-10620%7C1";Tend="1488";Tstart="783";shortTE="F";uid="4c3c8c94-84cc-40a0-b3a7-297ec3ccaa85"
JAABOB010000064.1	RepeatMasker	DNA/Ginger-2	422646	422787	481	+	.	ID="RND-6_FAMILY-11222";Tend="968";Tstart="837";shortTE="F";uid="4f17246b-578e-4f2f-9fea-5c2bf86611ba"
JAABOB010000064.1	RepeatMasker	Unknown	659464	660120	1102	+	.	ID="RND-5_FAMILY-1051";Tend="1317";Tstart="746";shortTE="F";uid="dca7cb01-32a0-4d69-bd46-38db28069983"
JAABOB010000064.1	RepeatMasker	Unknown	196631	197393	1631	+	.	ID="RND-1_FAMILY-48";Tend="1641";Tstart="825";shortTE="F";uid="19639daf-2a9b-497b-9c70-7eb647e2fcf4"
JAABOB010000064.1	RepeatMasker	DNA	858671	858901	572	+	.	ID="DNA-TTAA-1_AP";Tend="218";Tstart="1";shortTE="F";uid="4d727a8b-068a-401c-b6ba-403809dcf671"
JAABOB010000064.1	RepeatMasker	DNA	1261357	1261760	837	+	.	ID="TTAA2C_AP";Tend="416";Tstart="2";shortTE="F";uid="5fa5ec3f-ca59-4280-8019-ba9758c751d8"
JAABOB010000064.1	RepeatMasker	DNA/hAT-Tip100	58005	58179	892	+	.	ID="RND-5_FAMILY-2421";Tend="1112";Tstart="941";shortTE="F";uid="a2bbba17-2203-4508-b44d-91454a3481f9"
JAABOB010000064.1	RepeatMasker	DNA/Ginger	866951	867222	1669	+	.	ID="RND-5_FAMILY-806";Tend="1097";Tstart="810";shortTE="F";uid="e9d9b0ad-5f94-4900-8839-714163597c95"
JAABOB010000064.1	RepeatMasker	DNA	1276389	1276563	714	+	.	ID="RND-6_FAMILY-2608";Tend="1280";Tstart="1124";shortTE="F";uid="1a65510f-ced9-4048-9713-5d0f6e275e94"
JAABOB010000064.1	RepeatMasker	DNA/TcMar-Mariner	1337178	1337279	455	+	.	ID="MARINER-N13_HSAL";Tend="524";Tstart="422";shortTE="F";uid="9248a110-7fc6-44b4-8849-081e57932dce"
JAABOB010000064.1	RepeatMasker	DNA/Kolobok-E	649793	649915	528	+	.	ID="RND-1_FAMILY-35";Tend="1864";Tstart="1724";shortTE="F";uid="4cb26a59-5772-4499-9fe6-f86874236981"
JAABOB010000064.1	RepeatMasker	DNA/Ginger-1	644589	644689	435	+	.	ID="RND-1_FAMILY-138";TEgroup="ctg_601%7CRND-1_FAMILY-138%7C1";Tend="683";Tstart="582";shortTE="T";uid="1e19d109-0c96-4dff-9cdc-dce6dfc67f02"
JAABOB010000064.1	RepeatMasker	DNA/MULE-MuDR	429912	430141	1164	+	.	ID="DNA8-110_AP";Tend="254";Tstart="1";shortTE="F";uid="94ed67e9-61ef-4dc9-8cf8-591f312d954a"
JAABOB010000064.1	RepeatMasker	Retroposon?	835678	835823	402	+	.	ID="SINE2-1_AP";Tend="1020";Tstart="874";shortTE="F";uid="95116086-42ac-4b6b-a11f-4fabfdd36d21"
JAABOB010000064.1	RepeatMasker	DNA	153469	153637	515	+	.	ID="RND-5_FAMILY-7549";TEgroup="ctg_601%7CRND-5_FAMILY-7549%7C1";Tend="1394";Tstart="1280";shortTE="T";uid="18f046db-edf6-42fb-8368-f1618eaad782"
JAABOB010000064.1	RepeatMasker	DNA	1217844	1218195	1105	+	.	ID="TTAA3C_AP";Tend="405";Tstart="2";shortTE="F";uid="c9447ea3-bb75-41b1-9dee-f953f3309e8d"
JAABOB010000064.1	RepeatMasker	DNA/Kolobok-E	125944	126052	408	+	.	ID="KOLOBOKE-1_AP";Tend="2536";Tstart="2432";shortTE="F";uid="b9afcd89-2c76-4047-8a91-c9a3aa2ce2bc"
JAABOB010000064.1	RepeatMasker	DNA/hAT-Charlie	278369	278604	1350	+	.	ID="RND-6_FAMILY-5851";Tend="1182";Tstart="934";shortTE="F";uid="79e16743-2200-4e5f-bee6-990ca940586c"
JAABOB010000064.1	RepeatMasker	Unknown	563392	563733	2237	+	.	ID="RND-5_FAMILY-579";Tend="1283";Tstart="936";shortTE="F";uid="994443c2-44c3-49db-8857-76eaf67ca3d9"
JAABOB010000064.1	RepeatMasker	DNA/Ginger-1	8425	8991	1418	+	.	ID="rnd-6_family-2950";Tend="1964";Tstart="1095";shortTE="F";uid="c14800bd-a460-45ba-8265-36d78f0680c2"
JAABOB010000064.1	RepeatMasker	DNA/hAT	788701	788937	690	+	.	ID="rnd-6_family-10620";Tend="1418";Tstart="1167";shortTE="F";uid="2160ab5e-acf4-4771-b13a-daad8dda2373"
JAABOB010000064.1	RepeatMasker	RC/Helitron	1022032	1022132	404	+	.	ID="HELITRON-N1_PBA";Tend="672";Tstart="572";shortTE="F";uid="efa3ffeb-8ca7-4a78-bf4a-545795724492"
JAABOB010000064.1	RepeatMasker	DNA/TcMar-Tc1	44751	45027	452	+	.	ID="RND-1_FAMILY-129";Tend="435";Tstart="154";shortTE="F";uid="b0bfe6b4-5729-40c2-82de-c29d0cf92f47"
JAABOB010000064.1	RepeatMasker	DNA/Ginger-1	816947	817195	569	+	.	ID="RND-6_FAMILY-4021";Tend="1265";Tstart="1011";shortTE="F";uid="6d985323-78b9-4e72-bbb8-c704c363281d"
JAABOB010000064.1	RepeatMasker	Unknown	1501619	1501811	1532	+	.	ID="RND-5_FAMILY-1656";Tend="1014";Tstart="823";shortTE="F";uid="bab05ca9-866f-48cd-99ca-cf7435af51de"
JAABOB010000064.1	RepeatMasker	DNA/TcMar?	1214159	1214518	2764	+	.	ID="RND-5_FAMILY-1922";Tend="1239";Tstart="878";shortTE="F";uid="ff5faeb6-a2b5-4f8d-a299-f9e68612b979"
JAABOB010000064.1	RepeatMasker	Unknown	1400169	1400346	1351	+	.	ID="RND-1_FAMILY-54";Tend="1114";Tstart="945";shortTE="F";uid="971be295-e41d-407a-8ef8-1b6d0d1d4be5"
JAABOB010000064.1	RepeatMasker	Unknown	1462379	1463344	6403	+	.	ID="RND-1_FAMILY-24";Tend="1818";Tstart="829";shortTE="F";uid="9e28049b-db45-49c1-807c-ff01a7b978c1"
JAABOB010000064.1	RepeatMasker	DNA/Ginger	234650	235166	2766	+	.	ID="RND-1_FAMILY-128";Tend="1351";Tstart="823";shortTE="F";uid="97eccc10-18d5-4c10-be2c-6d9063d64352"
JAABOB010000064.1	RepeatMasker	DNA/Ginger	1294640	1294869	619	+	.	ID="rnd-5_family-806";Tend="1047";Tstart="767";shortTE="F";uid="e4e19e8a-03f5-4e1d-9547-85143ae974a2"
JAABOB010000064.1	RepeatMasker	DNA/hAT-Charlie	204808	205333	1340	+	.	ID="DNA8-58_AP";TEgroup="ctg_601%7CDNA8-58_AP%7C1";Tend="393";Tstart="1";shortTE="F";uid="0bf3c953-ed6d-4963-a444-3adb3c6fad66"
JAABOB010000064.1	RepeatMasker	DNA/hAT-Charlie	1296113	1296227	577	+	.	ID="HAT-N19_AP";Tend="349";Tstart="233";shortTE="F";uid="c1e3f78c-9094-4a15-b2ad-decf72b66b53"
JAABOB010000064.1	RepeatMasker	DNA	59916	60546	3962	+	.	ID="DNA4-3_AP";Tend="635";Tstart="3";shortTE="F";uid="79f56dde-00f8-4263-95e8-1529a9a126e6"
JAABOB010000064.1	RepeatMasker	DNA	1464296	1464530	492	+	.	ID="DNA4-2_AP";Tend="367";Tstart="140";shortTE="F";uid="316b2d41-c68f-4051-a746-c1343d23e1af"
JAABOB010000064.1	RepeatMasker	DNA	116316	116516	527	+	.	ID="dna4-2_ap";Tend="254";Tstart="59";shortTE="F";uid="b42cddc2-721d-43eb-afd5-3e5dd63947e7"
JAABOB010000064.1	RepeatMasker	DNA	1450015	1450630	1586	+	.	ID="DNA4-2_AP";Tend="721";Tstart="118";shortTE="F";uid="6f1df46a-c5a6-4a27-b91b-0db7cf61b5d8"
JAABOB010000064.1	RepeatMasker	Unknown	605934	606199	1173	+	.	ID="RND-5_FAMILY-6036";Tend="1347";Tstart="1085";shortTE="F";uid="7235e2c0-a9c7-45e3-8c10-5283b726c22b"
JAABOB010000064.1	RepeatMasker	LINE/I-Jockey	342740	343559	1252	+	.	ID="RND-6_FAMILY-108";Tend="2925";Tstart="2107";shortTE="F";uid="edaa2be0-7d5f-40c3-af26-a41a656b907f"
JAABOB010000064.1	RepeatMasker	Retroposon?	1373048	1373338	659	+	.	ID="SINE2-1_AP";Tend="1298";Tstart="1012";shortTE="F";uid="89bbe0b5-c1e2-4436-acbd-f75f71714dd9"
JAABOB010000064.1	RepeatMasker	DNA/hAT-Charlie	879594	880096	2522	+	.	ID="RND-5_FAMILY-1196";Tend="1451";Tstart="920";shortTE="F";uid="3286957f-6a27-4349-a44d-75189e2c75f5"
JAABOB010000064.1	RepeatMasker	DNA/Ginger-2	580356	580756	606	+	.	ID="GINGER2-1_LMI";Tend="2904";Tstart="2514";shortTE="F";uid="76b1ef26-5b89-4cf1-9006-434942b3595e"
JAABOB010000064.1	RepeatMasker	DNA/Ginger	97433	98083	1277	+	.	ID="RND-1_FAMILY-128";TEgroup="ctg_601%7CRND-1_FAMILY-128%7C1";Tend="2359";Tstart="831";shortTE="F";uid="a4e00b0d-0642-49d4-b902-9ccb0f61eed3"
JAABOB010000064.1	RepeatMasker	DNA	1292725	1293079	1723	+	.	ID="TTAA11_AP";Tend="374";Tstart="1";shortTE="F";uid="6c50ffee-950e-48b1-b19e-156deafb1bc5"
JAABOB010000064.1	RepeatMasker	DNA/Ginger	174466	174827	2413	+	.	ID="rnd-5_family-806";Tend="1387";Tstart="902";shortTE="F";uid="3393d9d5-378d-4f97-affa-8679481d2bd5"
JAABOB010000064.1	RepeatMasker	DNA	94910	95061	717	+	.	ID="RND-6_FAMILY-5185";Tend="872";Tstart="719";shortTE="F";uid="8c9db473-4f2b-4b72-99d2-69bd9c31c8b4"
JAABOB010000064.1	RepeatMasker	Unknown	283895	284111	652	+	.	ID="RND-5_FAMILY-770";Tend="1201";Tstart="1001";shortTE="F";uid="1481efe1-0db7-41a2-8174-72275ebb3618"
JAABOB010000064.1	RepeatMasker	DNA/hAT-hAT19	604653	605921	3735	+	.	ID="RND-5_FAMILY-1902";Tend="2083";Tstart="920";shortTE="F";uid="3e6b63e7-10de-4dcf-a475-3a03265c530c"
JAABOB010000064.1	RepeatMasker	DNA/Ginger	56905	57402	1954	+	.	ID="RND-5_FAMILY-806";Tend="2165";Tstart="1731";shortTE="F";uid="d89b4c1d-3c42-449c-aff6-491d8b911e29"
JAABOB010000064.1	RepeatMasker	DNA/hAT-Charlie	1283920	1284218	1520	+	.	ID="RND-1_FAMILY-154";Tend="1349";Tstart="1038";shortTE="F";uid="fed3b9e0-c399-43ac-8aca-4947c2a4eb8a"
JAABOB010000064.1	RepeatMasker	DNA	483986	484653	4348	+	.	ID="RND-1_FAMILY-44";Tend="1623";Tstart="972";shortTE="F";uid="a95e35ec-86c7-4825-99f8-36f963bf33ab"
JAABOB010000064.1	RepeatMasker	Unknown	137231	137518	871	+	.	ID="RND-5_FAMILY-2513";Tend="1256";Tstart="903";shortTE="F";uid="c1525e66-f668-4a9c-b796-323ef5769567"
JAABOB010000064.1	RepeatMasker	DNA/TcMar-Tigger	713087	713412	2223	+	.	ID="RND-1_FAMILY-103";Tend="1215";Tstart="897";shortTE="F";uid="aa4f4d40-caad-4381-a10c-533ca09c7e8d"
JAABOB010000064.1	RepeatMasker	Unknown	872279	872634	2878	+	.	ID="RND-5_FAMILY-579";Tend="1288";Tstart="938";shortTE="F";uid="a3909b72-755a-4f72-af18-6d53536e2163"
JAABOB010000064.1	RepeatMasker	Retroposon?	452299	452470	547	+	.	ID="SINE2-1_AP";Tend="1770";Tstart="1627";shortTE="F";uid="a5ab9289-243e-4f58-93ec-836fc35c4063"
JAABOB010000064.1	RepeatMasker	Retroposon?	1113101	1113369	539	+	.	ID="RND-6_FAMILY-7806";Tend="512";Tstart="255";shortTE="F";uid="edd98354-a078-46d0-b5c4-96890cededaf"
JAABOB010000064.1	RepeatMasker	Unknown	1564849	1564976	442	+	.	ID="RND-5_FAMILY-3433";Tend="860";Tstart="742";shortTE="F";uid="2b27c2c2-39c6-40cd-9bf0-2d031af28a2a"
JAABOB010000064.1	RepeatMasker	Retroposon?	315322	316279	863	+	.	ID="SINE2-1_AP";Tend="1243";Tstart="302";shortTE="F";uid="8f170857-d4ba-426b-b2aa-b5037d07c8e7"
JAABOB010000064.1	RepeatMasker	Retroposon?	174828	175796	849	+	.	ID="RND-6_FAMILY-4509";TEgroup="ctg_601%7CRND-6_FAMILY-4509%7C1";Tend="2655";Tstart="528";shortTE="F";uid="8a442c12-66dc-4ab1-9a3b-b8352b229818"
JAABOB010000064.1	RepeatMasker	DNA	807180	807608	889	+	.	ID="TTAA2B_AP";Tend="426";Tstart="1";shortTE="F";uid="0a035a69-21ab-452e-9231-6bba77e6348a"
JAABOB010000064.1	RepeatMasker	Unknown	437437	437840	806	+	.	ID="RND-5_FAMILY-1110";TEgroup="ctg_601%7CRND-5_FAMILY-1110%7C1";Tend="1504";Tstart="908";shortTE="F";uid="cc45e9e9-38cf-4046-9e0e-47609ed227ce"
JAABOB010000064.1	RepeatMasker	DNA/hAT	1257879	1258185	622	+	.	ID="DNA8-1_AP";Tend="484";Tstart="166";shortTE="F";uid="ff87211b-3e6c-4ce2-bd84-5cee942f0a30"
JAABOB010000064.1	RepeatMasker	DNA/hAT-hAT19	551960	552129	675	+	.	ID="DNA8-84_AP";Tend="171";Tstart="3";shortTE="F";uid="ed8e7144-76c3-48d6-a119-bad8a33bd5be"
JAABOB010000064.1	RepeatMasker	DNA/hAT-hAT19	704961	705270	851	+	.	ID="DNA8-73_AP";Tend="784";Tstart="412";shortTE="F";uid="0541584c-d4e7-473a-8a13-250f592b3ae2"
JAABOB010000064.1	RepeatMasker	DNA	348206	348657	546	+	.	ID="DNA4-2_AP";Tend="769";Tstart="325";shortTE="F";uid="67fa9109-f0db-4ab7-b45f-8d8e8bbfab20"
JAABOB010000064.1	RepeatMasker	DNA/hAT-hAT19	609068	609251	946	+	.	ID="RND-5_FAMILY-1902";Tend="1378";Tstart="1193";shortTE="F";uid="652c069c-1934-4613-a578-368572202688"
JAABOB010000064.1	RepeatMasker	DNA/hAT-Tip100	1498648	1498753	457	+	.	ID="DNA8-87_AP";Tend="533";Tstart="425";shortTE="F";uid="5af4e9ca-1de5-43ae-8a40-ffca72999097"
JAABOB010000064.1	RepeatMasker	Retroposon?	1472289	1472513	788	+	.	ID="RND-6_FAMILY-1041";TEgroup="ctg_601%7CRND-6_FAMILY-1041%7C1";Tend="1773";Tstart="279";shortTE="F";uid="c15026b1-de02-47e8-a8f2-5e0d44546584"
JAABOB010000064.1	RepeatMasker	Retroposon?	1341688	1341847	446	+	.	ID="SINE2-1_AP";Tend="1453";Tstart="1291";shortTE="F";uid="2de74f7d-7b50-47cb-a31b-c8ed728447f0"
JAABOB010000064.1	RepeatMasker	DNA/hAT-Charlie	373959	374469	2861	+	.	ID="RND-5_FAMILY-1196";Tend="1449";Tstart="884";shortTE="F";uid="653b260b-d3ff-4109-947c-5a79758df17c"
JAABOB010000064.1	RepeatMasker	Unknown	197636	197853	1277	+	.	ID="RND-1_FAMILY-24";Tend="1715";Tstart="1516";shortTE="F";uid="46b5af2f-e12c-4380-8ecc-89eb20736f5a"
JAABOB010000064.1	RepeatMasker	DNA/hAT-Charlie	370275	370455	799	+	.	ID="RND-6_FAMILY-13259";Tend="2358";Tstart="2179";shortTE="F";uid="a9ec40ab-5aea-407a-96f7-597ddb80250f"
JAABOB010000064.1	RepeatMasker	DNA/Ginger	1295490	1295777	1224	+	.	ID="RND-5_FAMILY-806";Tend="1641";Tstart="1355";shortTE="F";uid="3a2c530e-b961-4d5b-9b12-662d17460a5b"
JAABOB010000064.1	RepeatMasker	DNA/Ginger-1	729975	731490	10359	+	.	ID="RND-6_FAMILY-2950";Tend="2389";Tstart="879";shortTE="F";uid="674515e7-dbf0-4b77-b03d-ae3751ed213f"
JAABOB010000064.1	RepeatMasker	DNA/hAT-Charlie	310183	310641	2477	+	.	ID="RND-5_FAMILY-1196";Tend="1345";Tstart="904";shortTE="F";uid="5148514f-086c-4e58-8b05-1f835797a229"
JAABOB010000064.1	RepeatMasker	DNA/Ginger	867214	868274	5711	+	.	ID="RND-1_FAMILY-128";Tend="2328";Tstart="1309";shortTE="F";uid="5f95bb77-5a87-46aa-8ccd-ce5ea4ded1ca"
JAABOB010000064.1	RepeatMasker	DNA/hAT-hAT19	1419186	1419816	1390	+	.	ID="dna8-73_ap";Tend="784";Tstart="1";shortTE="F";uid="d004ac41-338f-46c6-80ae-32bbe665116c"
JAABOB010000064.1	RepeatMasker	DNA/Ginger	1294854	1295086	720	+	.	ID="RND-5_FAMILY-806";Tend="1362";Tstart="1099";shortTE="F";uid="94ef6a9e-49b9-4f8f-827b-7bfae87ce947"
JAABOB010000064.1	RepeatMasker	DNA/Ginger	42320	42814	587	+	.	ID="RND-5_FAMILY-806";Tend="1263";Tstart="829";shortTE="F";uid="1c7254c0-9a78-4fb3-92b6-212275c437e7"
JAABOB010000064.1	RepeatMasker	DNA	880392	880662	517	+	.	ID="ttaa3c_ap";Tend="394";Tstart="125";shortTE="F";uid="67fc1c1d-6cc8-44e0-828d-9dcdeb2e55b0"
JAABOB010000064.1	RepeatMasker	Unknown	868264	868845	1535	+	.	ID="RND-6_FAMILY-738";Tend="2161";Tstart="1666";shortTE="F";uid="07540dd4-9d71-43c8-ade0-efe6c28ee1fb"
JAABOB010000064.1	RepeatMasker	DNA/Ginger-1	864992	865720	435	+	.	ID="RND-6_FAMILY-2950";TEgroup="ctg_601%7CRND-6_FAMILY-2950%7C1";Tend="2377";Tstart="892";shortTE="F";uid="e5a89597-2ee3-4e82-beb2-6a1f70bc42cb"
JAABOB010000064.1	RepeatMasker	Retroposon?	1209282	1210423	614	-	.	ID="SINE2-2_AP";Tend="1254";Tstart="6";shortTE="F";uid="86f67168-46bd-4b6e-a838-7a33c75dec03"
JAABOB010000064.1	RepeatMasker	DNA	1383252	1383598	900	-	.	ID="DNA4-3_AP";Tend="380";Tstart="26";shortTE="F";uid="06d539ae-1869-4c74-96d4-a9a0aca98e47"
JAABOB010000064.1	RepeatMasker	DNA	660929	661208	707	-	.	ID="DNA4-2_AP";Tend="769";Tstart="492";shortTE="F";uid="a465df4a-f724-4575-b1fc-7c2c35ee6267"
JAABOB010000064.1	RepeatMasker	DNA/TcMar-Mariner	1273034	1273852	1908	-	.	ID="MARINER-30_RPR";TEgroup="ctg_601%7CMARINER-30_RPR%7C1";Tend="1326";Tstart="128";shortTE="F";uid="b5a1d76c-46b3-4229-abf3-15582aad6645"
JAABOB010000064.1	RepeatMasker	DNA	978804	979049	415	-	.	ID="dna4-2_ap";Tend="223";Tstart="1";shortTE="F";uid="cab1d48d-783a-434f-8306-c73d2fe024d8"
JAABOB010000064.1	RepeatMasker	LINE/I	468058	468335	1314	-	.	ID="RND-6_FAMILY-2707";Tend="1284";Tstart="1032";shortTE="F";uid="a7f7c811-4956-48cf-bf5b-c79f7a64ce7a"
JAABOB010000064.1	RepeatMasker	DNA	1017379	1017793	2192	-	.	ID="TTAA3_AP";Tend="429";Tstart="10";shortTE="F";uid="9846b82b-a423-4683-b98e-3f4958e37d0a"
JAABOB010000064.1	RepeatMasker	Unknown	780631	780902	1821	-	.	ID="RND-6_FAMILY-651";Tend="1214";Tstart="938";shortTE="F";uid="7bb3fa96-b811-458c-8fd6-d208aa8e4d34"
JAABOB010000064.1	RepeatMasker	DNA/hAT-Charlie	1382690	1383055	949	-	.	ID="RND-6_FAMILY-13259";Tend="1865";Tstart="1532";shortTE="F";uid="c2a8111b-caa6-4d06-9c83-673067684605"
JAABOB010000064.1	RepeatMasker	DNA	1576960	1577162	520	-	.	ID="DNA4-3_AP";Tend="498";Tstart="318";shortTE="F";uid="acc8e910-3136-4dea-a767-7d361cc2b3aa"
JAABOB010000064.1	RepeatMasker	DNA/hAT-Tip100	913031	913195	451	-	.	ID="RND-6_FAMILY-5066";Tend="1667";Tstart="1513";shortTE="F";uid="760ee519-dc9a-44ba-b8a4-074ddc009128"
JAABOB010000064.1	RepeatMasker	DNA/hAT-hAT19	1436305	1436430	817	-	.	ID="RND-5_FAMILY-1902";Tend="1519";Tstart="1397";shortTE="F";uid="26bbd9c0-c6fa-4347-809c-b90a51085c30"
JAABOB010000064.1	RepeatMasker	DNA	242828	242983	505	-	.	ID="TTAA3_AP";Tend="428";Tstart="18";shortTE="F";uid="8e16208a-0ba1-42bd-b69c-b65ce7234be5"
JAABOB010000064.1	RepeatMasker	DNA/hAT	1460564	1460749	1026	-	.	ID="HAT-N13_AP";Tend="237";Tstart="51";shortTE="F";uid="b624e142-6c47-4d00-89c3-1199cae4055a"
JAABOB010000064.1	RepeatMasker	DNA	665279	665554	656	-	.	ID="DNA4-2_AP";Tend="769";Tstart="436";shortTE="F";uid="06bea0e7-c4dd-451d-830b-99fdc5b9a261"
JAABOB010000064.1	RepeatMasker	DNA	532149	532302	508	-	.	ID="DNA-TTAA-1_AP";Tend="151";Tstart="4";shortTE="F";uid="b6a044aa-85a2-46ca-b807-1ad6a4dac4c1"
JAABOB010000064.1	RepeatMasker	DNA	671917	672019	400	-	.	ID="TTAA7_AP";Tend="181";Tstart="85";shortTE="F";uid="0be9fe94-c6f3-444f-8737-d76d39585ebd"
JAABOB010000064.1	RepeatMasker	DNA/Ginger	777641	778588	2027	-	.	ID="rnd-5_family-806";Tend="2115";Tstart="1154";shortTE="F";uid="27d4ba08-ac4b-42aa-a298-4ad4c52bd892"
JAABOB010000064.1	RepeatMasker	DNA	644081	644239	409	-	.	ID="dna4-2_ap";Tend="766";Tstart="603";shortTE="F";uid="88d6552e-46fc-4c70-85f3-aec4de489829"
JAABOB010000064.1	RepeatMasker	RC/Helitron	88216	88701	2240	-	.	ID="HELITRON-3_HMM";Tend="4906";Tstart="4407";shortTE="F";uid="800b7266-2438-4ada-a6e6-7c9aa93de03b"
JAABOB010000064.1	RepeatMasker	DNA/Ginger	1517647	1518353	2162	-	.	ID="RND-1_FAMILY-128";Tend="1566";Tstart="828";shortTE="F";uid="34416598-de00-4a07-a30e-1de32e604302"
JAABOB010000064.1	RepeatMasker	DNA/hAT-Blackjack	1337180	1337292	405	-	.	ID="HAT-4_PBA";Tend="792";Tstart="687";shortTE="F";uid="888762de-5d8f-452b-9b4a-4a6be35075a6"
JAABOB010000064.1	RepeatMasker	Unknown	538394	538635	950	-	.	ID="RND-6_FAMILY-11685";Tend="1185";Tstart="906";shortTE="F";uid="cf212a70-fa87-414e-a1c3-3e77a312d59d"
JAABOB010000064.1	RepeatMasker	DNA/hAT-hAT19	1212795	1212919	621	-	.	ID="HAT-N2_AP";Tend="124";Tstart="1";shortTE="F";uid="15fa4d75-f53d-40e3-8245-e90cbddb2c9e"
JAABOB010000064.1	RepeatMasker	DNA/Ginger	777359	777646	892	-	.	ID="RND-5_FAMILY-806";Tend="2384";Tstart="2126";shortTE="F";uid="740220a9-994d-474e-89be-a95a5bdce0c8"
JAABOB010000064.1	RepeatMasker	DNA/Kolobok-E	610015	610226	410	-	.	ID="KOLOBOKE-4_AP";Tend="2838";Tstart="2611";shortTE="F";uid="45ee852f-d13b-4f8d-899a-1c9d99899524"
JAABOB010000064.1	RepeatMasker	DNA	1568486	1568690	461	-	.	ID="DNA4-3_AP";Tend="586";Tstart="390";shortTE="F";uid="8ef338b3-bdce-4ffa-833b-4ffed4abd978"
JAABOB010000064.1	RepeatMasker	SINE/tRNA-I	700331	700676	2031	-	.	ID="RND-6_FAMILY-374";Tend="1216";Tstart="870";shortTE="F";uid="0b261ed4-910a-44b2-a0d6-efa2018e5380"
JAABOB010000064.1	RepeatMasker	DNA/hAT-Charlie	1487656	1487994	948	-	.	ID="RND-6_FAMILY-13259";Tend="1472";Tstart="1137";shortTE="F";uid="8ab278b6-fb9f-4ff3-8427-5c28a26b8330"
JAABOB010000064.1	RepeatMasker	DNA/hAT	194262	194656	2428	-	.	ID="RND-1_FAMILY-72";Tend="1433";Tstart="949";shortTE="F";uid="8657bd93-2d3a-4565-b8ee-d68d6641f894"
JAABOB010000064.1	RepeatMasker	DNA/Kolobok-E	1342563	1342677	458	-	.	ID="KOLOBOKE-2_AP";Tend="1245";Tstart="1119";shortTE="F";uid="eafa5d5e-725c-4cdc-b789-a2de3ca499d4"
JAABOB010000064.1	RepeatMasker	DNA	875740	876115	933	-	.	ID="DNA4-3_AP";Tend="482";Tstart="109";shortTE="F";uid="36161865-9119-4f93-ae00-ef25300ba806"
JAABOB010000064.1	RepeatMasker	DNA/Kolobok-E	653223	653867	3829	-	.	ID="RND-1_FAMILY-35";Tend="1835";Tstart="1151";shortTE="F";uid="5919de40-3fb9-45ff-8e3f-65a8441c0446"
JAABOB010000064.1	RepeatMasker	Retroposon?	1113596	1113740	494	-	.	ID="SINE2-1_AP";Tend="729";Tstart="589";shortTE="F";uid="0f54478f-2f00-4d97-af4e-8cc465253acf"
JAABOB010000064.1	RepeatMasker	DNA	689953	690326	610	-	.	ID="TTAA8_AP";Tend="438";Tstart="2";shortTE="F";uid="1de153b9-8439-47ce-9618-1af44130e673"
JAABOB010000064.1	RepeatMasker	DNA/Kolobok-E	564166	564306	479	-	.	ID="KOLOBOKE-3_AP";Tend="2179";Tstart="2033";shortTE="F";uid="e92342f7-202b-440e-b521-788c9b5f0d68"
JAABOB010000064.1	RepeatMasker	DNA/hAT-Blackjack	1060684	1060810	491	-	.	ID="HAT-4_PBA";Tend="5985";Tstart="5867";shortTE="F";uid="5040e27e-f27c-4f54-b2c5-10ecad170e86"
JAABOB010000064.1	RepeatMasker	Unknown	727755	727889	634	-	.	ID="RND-6_FAMILY-3480";Tend="997";Tstart="875";shortTE="F";uid="12a590cc-b67a-494a-830b-16aed1f56201"
JAABOB010000064.1	RepeatMasker	Retroposon?	1522193	1522310	538	-	.	ID="RND-6_FAMILY-1041";Tend="2230";Tstart="2129";shortTE="F";uid="c4e7e739-ab3d-42c1-9960-1231fe94c62e"
JAABOB010000064.1	RepeatMasker	DNA/hAT-Charlie	101224	101340	587	-	.	ID="RND-6_FAMILY-5851";Tend="1050";Tstart="934";shortTE="F";uid="b79689ee-1faf-48fe-9271-492f257a419c"
JAABOB010000064.1	RepeatMasker	Retroposon?	1322800	1323622	1010	-	.	ID="SINE2-1_AP";Tend="1005";Tstart="149";shortTE="F";uid="8534cf3c-3834-4f60-a6da-f5409bb78ebf"
JAABOB010000064.1	RepeatMasker	DNA	552909	553289	906	-	.	ID="TTAA2C_AP";Tend="414";Tstart="12";shortTE="F";uid="4c2a2181-235a-4a71-a8f2-852dd15d5560"
JAABOB010000064.1	RepeatMasker	DNA/Ginger	613048	613415	426	-	.	ID="RND-1_FAMILY-128";Tend="1187";Tstart="806";shortTE="F";uid="80fdff77-bea4-4884-9b24-8d8f1b61fb21"
JAABOB010000064.1	RepeatMasker	DNA	639221	639393	901	-	.	ID="RND-6_FAMILY-241";Tend="1230";Tstart="1059";shortTE="F";uid="2d3bb9a7-dea3-4a38-8f49-f3522727cc71"
JAABOB010000064.1	RepeatMasker	Unknown	679179	679686	2657	-	.	ID="RND-5_FAMILY-1110";Tend="1501";Tstart="1036";shortTE="F";uid="d3acd3e8-05c4-4f3f-8e7b-c5b1e46f664c"
JAABOB010000064.1	RepeatMasker	DNA	162732	163152	1301	-	.	ID="DNA4-3_AP";Tend="634";Tstart="185";shortTE="F";uid="015b32cb-4c55-4ee2-baae-87a78432d337"
JAABOB010000064.1	RepeatMasker	DNA/Ginger	1104209	1104667	706	-	.	ID="RND-5_FAMILY-806";Tend="1360";Tstart="847";shortTE="F";uid="8292e197-6c80-4834-bc40-17066d65bb1d"
JAABOB010000064.1	RepeatMasker	DNA/Ginger-1	540631	540788	807	-	.	ID="RND-6_FAMILY-2950";Tend="1050";Tstart="904";shortTE="F";uid="431c1f86-07c9-45b2-a2f1-68c4a583f0d7"
JAABOB010000064.1	RepeatMasker	DNA	453666	453872	501	-	.	ID="DNA4-3_AP";Tend="388";Tstart="141";shortTE="F";uid="0f2c9164-d4ea-4dcf-a05d-a052855f8798"
JAABOB010000064.1	RepeatMasker	DNA/hAT-Charlie	251206	251440	493	-	.	ID="RND-6_FAMILY-13259";Tend="1773";Tstart="1524";shortTE="F";uid="b439bf4f-02ca-4249-b473-1ab104053fc1"
JAABOB010000064.1	RepeatMasker	DNA/hAT-Charlie	720695	720898	605	-	.	ID="DNA8-51_AP";TEgroup="ctg_601%7CDNA8-51_AP%7C1";Tend="507";Tstart="1";shortTE="T";uid="0bbdde41-58c7-4ec0-a73e-838f37c1324e"
JAABOB010000064.1	RepeatMasker	Retroposon?	1251276	1251420	574	-	.	ID="SINE2-1_AP";Tend="1770";Tstart="1621";shortTE="F";uid="c249bfe9-68a5-4700-81fc-16f42683086f"
JAABOB010000064.1	RepeatMasker	DNA/Ginger	336544	336744	1064	-	.	ID="RND-1_FAMILY-128";Tend="1036";Tstart="831";shortTE="F";uid="34bbf05f-2b26-4b51-9c60-731fee89b7dc"
JAABOB010000064.1	RepeatMasker	DNA/MULE-MuDR	14858	14986	442	-	.	ID="DNA8-28B_AP";Tend="135";Tstart="1";shortTE="F";uid="8fcc68c7-6772-4d89-a32c-a1a334b5eb1d"
JAABOB010000064.1	RepeatMasker	DNA/Kolobok-E	451714	451962	461	-	.	ID="KOLOBOKE-2_AP";Tend="2161";Tstart="1918";shortTE="F";uid="9945084d-3326-49f4-91a1-0130c7ed173a"
JAABOB010000064.1	RepeatMasker	DNA	600424	600790	705	-	.	ID="ttaa7_ap";Tend="392";Tstart="29";shortTE="F";uid="3b943ae9-97a0-4934-bf33-d42322e65781"
JAABOB010000064.1	RepeatMasker	DNA/Ginger-1	56852	57355	859	-	.	ID="RND-6_FAMILY-2950";Tend="2090";Tstart="1648";shortTE="F";uid="806f0b2c-cea6-4d69-b1b2-9afaab0655e0"
JAABOB010000064.1	RepeatMasker	DNA	742965	743222	692	-	.	ID="dna4-2_ap";Tend="269";Tstart="11";shortTE="F";uid="58d9012b-9b3b-415d-921e-8a59f124a63b"
JAABOB010000064.1	RepeatMasker	Retroposon?	564407	564677	418	-	.	ID="SINE2-1_AP";Tend="546";Tstart="327";shortTE="F";uid="ac6e44ed-354b-4ebf-b76d-6684c4b098b4"
JAABOB010000064.1	RepeatMasker	DNA/hAT-hAT19	485143	485925	3780	-	.	ID="RND-1_FAMILY-9";Tend="1689";Tstart="927";shortTE="F";uid="0a943e7f-fce6-4a4f-a0e1-156d87ed4e56"
JAABOB010000064.1	RepeatMasker	DNA	794418	794532	577	-	.	ID="dna-ttaa-1_ap";Tend="217";Tstart="103";shortTE="F";uid="309f856e-53ba-4a12-a8ef-67ff690db6d9"
JAABOB010000064.1	RepeatMasker	DNA/Ginger	1455017	1455644	503	-	.	ID="RND-1_FAMILY-128";Tend="1493";Tstart="834";shortTE="F";uid="85b69227-f66e-4c4e-9700-4bc57b4e771e"
JAABOB010000064.1	RepeatMasker	DNA	2801	3311	1302	-	.	ID="TTAA25_AP";Tend="512";Tstart="2";shortTE="F";uid="4dcf6a98-202d-416d-b716-531c43291024"
JAABOB010000064.1	RepeatMasker	DNA/hAT-hAT19	103978	104642	3188	-	.	ID="RND-5_FAMILY-1505";Tend="1618";Tstart="964";shortTE="F";uid="8c03d023-0767-4f26-863b-d67c12a8a0ec"
JAABOB010000064.1	RepeatMasker	Retroposon?	114988	115503	2443	-	.	ID="RND-6_FAMILY-4509";Tend="2718";Tstart="2186";shortTE="F";uid="367ab3ae-a566-47b4-8acf-a3b006ae1607"
JAABOB010000064.1	RepeatMasker	Unknown	1091342	1091514	858	-	.	ID="RND-6_FAMILY-3480";Tend="1059";Tstart="884";shortTE="F";uid="de3192f5-afa9-40dd-b41f-01c09ec2e0c4"
JAABOB010000064.1	RepeatMasker	DNA/TcMar-Mariner	3348	3579	508	-	.	ID="MARINER-6_LMI";Tend="1209";Tstart="985";shortTE="F";uid="2bdf68bb-d23a-4285-8a2e-99768f52442d"
JAABOB010000064.1	RepeatMasker	DNA/TcMar?	1215713	1216226	2938	-	.	ID="rnd-5_family-1922";Tend="1700";Tstart="1233";shortTE="F";uid="0e78c256-70a3-47a9-b51d-0a1ffe9e9e09"
JAABOB010000064.1	RepeatMasker	Retroposon?	1262046	1262907	677	-	.	ID="SINE2-1_AP";Tend="1770";Tstart="891";shortTE="F";uid="a43a5641-6bba-4dc6-804d-45b2fd50a68b"
JAABOB010000064.1	RepeatMasker	DNA	672404	672846	1529	-	.	ID="TTAA22_AP";Tend="433";Tstart="1";shortTE="F";uid="26f0a28c-0771-4046-9874-3f2cfd60941e"
JAABOB010000064.1	RepeatMasker	Retroposon?	644323	644655	1673	-	.	ID="SINE2-2_AP";Tend="337";Tstart="1";shortTE="F";uid="6c793ee1-ca05-4697-9059-177a500c616a"
JAABOB010000064.1	RepeatMasker	DNA/MULE-NOF	557678	557786	472	-	.	ID="REHAVKUS1_AP";Tend="462";Tstart="354";shortTE="F";uid="5a2e7c26-772c-43d9-aad4-8d68cf12a6d5"
JAABOB010000064.1	RepeatMasker	DNA/Ginger-1	1048561	1049030	2012	-	.	ID="RND-1_FAMILY-17";Tend="1396";Tstart="930";shortTE="F";uid="c924cdb1-e145-4b2b-bffe-04442e5496f3"
JAABOB010000064.1	RepeatMasker	DNA	731490	731652	673	-	.	ID="ttaa2c_ap";Tend="305";Tstart="146";shortTE="F";uid="54db4991-0e09-4653-9b60-4105cf02628f"
JAABOB010000064.1	RepeatMasker	LINE/R1	1549532	1549799	635	-	.	ID="SART-8_API";Tend="292";Tstart="10";shortTE="F";uid="47cc2888-3a71-4e8f-9448-f4a7ee240c88"
JAABOB010000064.1	RepeatMasker	DNA/TcMar-Pogo?	1559783	1559970	645	-	.	ID="DNA2-8_AP";Tend="761";Tstart="567";shortTE="F";uid="d93f4e25-0373-4fc9-bd01-f76e8262902d"
JAABOB010000064.1	RepeatMasker	Retroposon?	479430	479898	2323	-	.	ID="RND-6_FAMILY-4509";Tend="2765";Tstart="2310";shortTE="F";uid="8b61ae76-767b-4539-bccf-658f42cfa76a"
JAABOB010000064.1	RepeatMasker	DNA/hAT-hAT19	440535	440714	575	-	.	ID="DNA8-45_AP";Tend="199";Tstart="1";shortTE="F";uid="52ec7f7f-4409-4ed4-afa5-958dc060a56b"
JAABOB010000064.1	RepeatMasker	DNA/Maverick	1213487	1213912	1453	-	.	ID="RND-6_FAMILY-6231";Tend="3116";Tstart="2690";shortTE="F";uid="9255616d-d0e4-49e2-8cbc-df20554c2285"
JAABOB010000064.1	RepeatMasker	DNA/hAT-Charlie	13371	13690	694	-	.	ID="HAT-N11_AP";TEgroup="ctg_601%7CHAT-N11_AP%7C1";Tend="631";Tstart="1";shortTE="F";uid="e191b145-96ad-4409-b90e-d41e23f69ec4"
JAABOB010000064.1	RepeatMasker	DNA	1252477	1252701	481	-	.	ID="ttaa3c_ap";Tend="425";Tstart="211";shortTE="F";uid="5e4571b7-d06f-4b69-9918-a946baca279e"
JAABOB010000064.1	RepeatMasker	DNA	661368	661621	847	-	.	ID="dna4-2_ap";Tend="234";Tstart="1";shortTE="F";uid="c3d9a5ce-6fed-41f9-b4a8-874319165dd2"
JAABOB010000064.1	RepeatMasker	Retroposon?	1522597	1523284	3139	-	.	ID="RND-6_FAMILY-1041";TEgroup="ctg_601%7CRND-6_FAMILY-1041%7C2";Tend="1256";Tstart="276";shortTE="F";uid="e90681a4-1168-4f6f-854c-de5d400d578e"
JAABOB010000064.1	RepeatMasker	DNA/MULE-MuDR	1498152	1498742	592	-	.	ID="DNA8-28B_AP";TEgroup="ctg_601%7CDNA8-28B_AP%7C1";Tend="785";Tstart="421";shortTE="F";uid="28f68884-b3e2-47f9-bad8-9b3838386cd3"
JAABOB010000064.1	RepeatMasker	DNA/hAT-Tip100	417343	417620	1593	-	.	ID="RND-1_FAMILY-149";Tend="1241";Tstart="973";shortTE="F";uid="7d106b5b-704f-4a2e-871f-7ecdf794357c"
JAABOB010000064.1	RepeatMasker	LINE/I-Jockey	1311628	1311928	504	-	.	ID="JOCKEY-3_DGRI";Tend="3445";Tstart="3182";shortTE="F";uid="13ae0fe4-9f16-45dc-b617-b7ee53a10d5a"
JAABOB010000064.1	RepeatMasker	DNA/TcMar-m44	763338	763467	673	-	.	ID="dnax-3b_ap";Tend="138";Tstart="1";shortTE="F";uid="520127ab-9783-4ccd-a670-9592ba3c40e6"
JAABOB010000064.1	RepeatMasker	DNA/hAT-hAT19	657749	658030	1085	-	.	ID="HAT-N9_AP";Tend="336";Tstart="1";shortTE="F";uid="c50cacf3-7d23-4217-bea1-51ab1a8727a8"
JAABOB010000064.1	RepeatMasker	LINE/R1	721301	721434	471	-	.	ID="SART-9_API";Tend="3677";Tstart="3543";shortTE="F";uid="16f212b2-62b1-4548-966a-7eedd739ae8f"
JAABOB010000064.1	RepeatMasker	Unknown	1466756	1467441	973	-	.	ID="RND-6_FAMILY-6660";TEgroup="ctg_601%7CRND-6_FAMILY-6660%7C1";Tend="1597";Tstart="935";shortTE="F";uid="9e519846-1e04-4509-b101-722aa656a674"
JAABOB010000064.1	RepeatMasker	Unknown	560910	561647	3375	-	.	ID="RND-1_FAMILY-5";Tend="2584";Tstart="1859";shortTE="F";uid="49ed683b-5c2b-429f-912a-ab3bd46472d2"
JAABOB010000064.1	RepeatMasker	Unknown	104611	105465	6861	-	.	ID="RND-1_FAMILY-123";Tend="1753";Tstart="894";shortTE="F";uid="07b3c654-a2dd-4794-bbca-26912fed2c1f"
JAABOB010000064.1	RepeatMasker	DNA/Ginger	115514	116315	3294	-	.	ID="RND-5_FAMILY-806";Tend="1700";Tstart="844";shortTE="F";uid="8f2df244-d44b-466b-8bde-7df65303a19d"
JAABOB010000064.1	RepeatMasker	DNA/hAT-Charlie	1575174	1576061	2170	-	.	ID="RND-5_FAMILY-3097";Tend="1220";Tstart="333";shortTE="F";uid="269213eb-a618-49fe-9f55-932fec31cc01"
JAABOB010000064.1	RepeatMasker	DNA	1276853	1277018	542	-	.	ID="RND-6_FAMILY-2608";Tend="1071";Tstart="901";shortTE="F";uid="feafb189-ca94-47ed-92ae-b01fe78ef641"
JAABOB010000064.1	RepeatMasker	DNA	1217115	1217843	693	-	.	ID="DNA4-2_AP";Tend="764";Tstart="41";shortTE="F";uid="a973814c-d1f8-4c81-b5f4-7f3e968d99e9"
JAABOB010000064.1	RepeatMasker	DNA/hAT-hAT19	1568717	1569401	3405	-	.	ID="RND-1_FAMILY-9";Tend="1675";Tstart="974";shortTE="F";uid="838acafc-3b63-4509-bb28-d03ce4a81f19"
JAABOB010000064.1	RepeatMasker	DNA/hAT	1530835	1531329	4245	-	.	ID="RND-1_FAMILY-72";Tend="1434";Tstart="941";shortTE="F";uid="506e9098-39b5-4e1e-9358-411a79f34703"
JAABOB010000064.1	RepeatMasker	DNA	1447536	1447889	992	-	.	ID="DNA4-3_AP";Tend="518";Tstart="190";shortTE="F";uid="816763d6-26ec-4e37-bed8-ea7e1897c0f0"
JAABOB010000064.1	RepeatMasker	DNA/hAT-hAT19	234306	234506	862	-	.	ID="RND-6_FAMILY-7009";Tend="1299";Tstart="1107";shortTE="F";uid="c6a55c7d-5b74-430a-8378-855a9f9b6eae"
JAABOB010000064.1	RepeatMasker	DNA	687710	687988	773	-	.	ID="TTAA4B_AP";Tend="419";Tstart="126";shortTE="F";uid="dcadf33c-b940-469c-a4ff-5617178c97ab"
JAABOB010000064.1	RepeatMasker	Retroposon?	251436	251898	530	-	.	ID="SINE2-2_AP";Tend="696";Tstart="221";shortTE="F";uid="07176407-6d9a-4e9e-9d79-bae18827959b"
JAABOB010000064.1	RepeatMasker	DNA/Kolobok-E	926124	926253	527	-	.	ID="KOLOBOKE-3_AP";Tend="2178";Tstart="2034";shortTE="F";uid="4524f9f1-8781-4780-a93b-a3d656cb391d"
JAABOB010000064.1	RepeatMasker	DNA	1386952	1387194	493	-	.	ID="TTAA2_AP";Tend="422";Tstart="191";shortTE="F";uid="0249223e-f82c-41cd-a40c-8f3fd7cbcfcc"
JAABOB010000064.1	RepeatMasker	Unknown	537988	538158	900	-	.	ID="RND-6_FAMILY-11685";Tend="1345";Tstart="1172";shortTE="F";uid="567f18db-0b1f-46e9-89e7-4ed789040532"
JAABOB010000064.1	RepeatMasker	DNA/Ginger-1	548870	549024	1244	-	.	ID="RND-6_FAMILY-2950";Tend="1040";Tstart="886";shortTE="F";uid="cf2b5353-e354-46fd-8d1d-24b2e8cb025d"
JAABOB010000064.1	RepeatMasker	Retroposon?	1113074	1113201	432	-	.	ID="SINE2-1_AP";Tend="1760";Tstart="1627";shortTE="F";uid="0b8fbadc-b409-4fc7-aaed-96d1febf7d90"
JAABOB010000064.1	RepeatMasker	DNA	510943	511284	2186	-	.	ID="TTAA3_AP";Tend="428";Tstart="72";shortTE="F";uid="12fd2c8a-7efb-4423-8337-3126f6ce517a"
JAABOB010000064.1	RepeatMasker	DNA/hAT	844553	844675	472	-	.	ID="DNA8-105_AP";Tend="650";Tstart="529";shortTE="F";uid="eba56c10-1d7a-4e0f-915d-f771e641b93d"
JAABOB010000064.1	RepeatMasker	DNA/Ginger	1323623	1323739	675	-	.	ID="RND-5_FAMILY-806";Tend="1774";Tstart="847";shortTE="F";uid="eea36f79-d5e5-4dec-99ef-5a7ecf772912"
JAABOB010000064.1	RepeatMasker	DNA/Ginger	381742	381958	412	-	.	ID="RND-5_FAMILY-806";Tend="1064";Tstart="847";shortTE="F";uid="f0eb5301-f54a-45a5-b9c3-1f6b568d540d"
JAABOB010000064.1	RepeatMasker	DNA	237875	238283	2501	-	.	ID="TTAA2C_AP";Tend="423";Tstart="1";shortTE="F";uid="58813364-3f62-492e-8434-82bdc29929b9"
JAABOB010000064.1	RepeatMasker	Unknown	650907	651009	828	-	.	ID="RND-5_FAMILY-1051";Tend="650";Tstart="548";shortTE="F";uid="8bcbdd31-17a5-44a5-ba67-d401b72b2695"
JAABOB010000064.1	RepeatMasker	DNA/Ginger	734801	735000	902	-	.	ID="RND-1_FAMILY-128";Tend="1476";Tstart="1278";shortTE="F";uid="17b145d2-c87b-41c0-a8b2-91e7c0ee84ee"
JAABOB010000064.1	RepeatMasker	Unknown	650282	650556	494	-	.	ID="RND-5_FAMILY-1051";TEgroup="ctg_601%7CRND-5_FAMILY-1051%7C1";Tend="1322";Tstart="848";shortTE="T";uid="8c972be8-3003-4c36-b669-d888f11385dc"
JAABOB010000064.1	RepeatMasker	DNA/TcMar-Tc1	518278	518379	404	-	.	ID="MARINER-16_SIN";Tend="2033";Tstart="1932";shortTE="F";uid="3dc1d3bf-e647-4cfb-aa0e-c5ed716c28c2"
JAABOB010000064.1	RepeatMasker	DNA/hAT-hAT19	1388227	1388648	1695	-	.	ID="RND-5_FAMILY-1505";Tend="1341";Tstart="891";shortTE="F";uid="ecd25af2-ece1-46ed-8ca3-928a90a67652"
JAABOB010000064.1	RepeatMasker	DNA/hAT-Tip100	215328	215686	732	-	.	ID="RND-6_FAMILY-553";Tend="1253";Tstart="946";shortTE="F";uid="2689e258-4bd9-4eb7-80b5-36038efe4b37"
JAABOB010000064.1	RepeatMasker	DNA	490735	490960	550	-	.	ID="TTAA20_AP";Tend="663";Tstart="406";shortTE="F";uid="7cd6a309-846b-46a8-be88-bea33684a872"
JAABOB010000064.1	RepeatMasker	DNA/Ginger-1	1341380	1341557	491	-	.	ID="RND-6_FAMILY-2950";Tend="2127";Tstart="1939";shortTE="F";uid="0b5a6ef9-595d-49a8-a188-f904f66ea982"
JAABOB010000064.1	RepeatMasker	Unknown	1512082	1512389	2114	-	.	ID="RND-6_FAMILY-10728";Tend="1315";Tstart="994";shortTE="F";uid="4ca908f7-17bb-4b94-8a44-115c95e05dc2"
JAABOB010000064.1	RepeatMasker	Retroposon?	2426	2608	407	-	.	ID="SINE2-1_AP";Tend="954";Tstart="784";shortTE="F";uid="8f2d67fb-5222-4684-9541-5c43c1fbfb0f"
JAABOB010000064.1	RepeatMasker	DNA/Ginger	784100	784607	2824	-	.	ID="RND-5_FAMILY-806";Tend="1716";Tstart="1199";shortTE="F";uid="f2221d2e-a3ba-4d4d-bef0-4e663c1f581a"
JAABOB010000064.1	RepeatMasker	Retroposon?	704539	704660	588	-	.	ID="SINE2-1_AP";Tend="1297";Tstart="1173";shortTE="F";uid="b627447d-7a14-4a01-a2e4-9864ccd78c7b"
JAABOB010000064.1	RepeatMasker	DNA/Ginger	1435125	1435454	2392	-	.	ID="RND-5_FAMILY-806";Tend="1152";Tstart="828";shortTE="F";uid="81db554f-95e7-4736-9e85-ace8e0c98e5d"
JAABOB010000064.1	RepeatMasker	Retroposon?	1382514	1382640	480	-	.	ID="RND-6_FAMILY-4509";Tend="2754";Tstart="2621";shortTE="F";uid="e9b1b45a-3212-453b-8f35-f1c487b219bd"
JAABOB010000064.1	RepeatMasker	RC/Helitron	89063	89171	569	-	.	ID="HELITRON-3_HMM";Tend="4413";Tstart="4305";shortTE="F";uid="8b5e8711-2e0e-42fa-bc5e-fa1c9c2ed4d4"
JAABOB010000064.1	RepeatMasker	DNA	923519	924335	4143	-	.	ID="RND-6_FAMILY-2608";Tend="1728";Tstart="936";shortTE="F";uid="7548365e-facd-4070-b368-8228d885db35"
JAABOB010000064.1	RepeatMasker	DNA/MULE-MuDR	88710	89056	1897	-	.	ID="RND-5_FAMILY-58";Tend="1191";Tstart="869";shortTE="F";uid="b64ea259-ff09-428a-94bd-1f492690cfa4"
JAABOB010000064.1	RepeatMasker	DNA/hAT	608586	609069	4014	-	.	ID="RND-1_FAMILY-72";Tend="1428";Tstart="949";shortTE="F";uid="726e4449-1a84-4c3e-91b5-8a5b5a1db62f"
JAABOB010000064.1	RepeatMasker	DNA	52401	52824	702	-	.	ID="TTAA2D_AP";Tend="428";Tstart="4";shortTE="F";uid="4a408378-2d70-4733-8f6f-5b3befb6e0bf"
JAABOB010000064.1	RepeatMasker	DNA/Ginger	816968	817297	553	-	.	ID="RND-5_FAMILY-806";Tend="1270";Tstart="928";shortTE="F";uid="7abf3b26-3bb2-4567-8534-43d760b1ab47"
JAABOB010000064.1	RepeatMasker	Unknown	65613	66251	403	-	.	ID="RND-6_FAMILY-1579";Tend="1440";Tstart="834";shortTE="F";uid="7fc9fb8b-b3d7-49b1-8d5e-f8e327d0289c"
JAABOB010000064.1	RepeatMasker	LINE/R1	1547688	1547938	414	-	.	ID="R1-2B_DK";Tend="1729";Tstart="1482";shortTE="F";uid="005750df-e977-4d56-8f38-a18778f64243"
JAABOB010000064.1	RepeatMasker	DNA	1553258	1553778	950	-	.	ID="DNA4-3_AP";Tend="635";Tstart="70";shortTE="F";uid="4ae5c7ac-6671-4c23-a7a2-0842940d186b"
JAABOB010000064.1	RepeatMasker	DNA/Ginger	1522369	1522599	414	-	.	ID="RND-5_FAMILY-806";Tend="2087";Tstart="1858";shortTE="F";uid="9ffd8362-7eeb-4a8e-9639-0796c341b3de"
JAABOB010000064.1	RepeatMasker	DNA/Kolobok-E	836510	836727	409	-	.	ID="KOLOBOKE-2_AP";Tend="1346";Tstart="1119";shortTE="F";uid="6b389930-041f-4442-ada5-14e58cc01e32"
JAABOB010000064.1	RepeatMasker	Retroposon?	8259	8848	2627	-	.	ID="RND-6_FAMILY-4509";Tend="2718";Tstart="2104";shortTE="F";uid="6ebef764-b38e-49d2-bbc4-4709f6cd5fbb"
JAABOB010000064.1	RepeatMasker	DNA/hAT-Charlie	1482643	1482809	597	-	.	ID="RND-6_FAMILY-13259";Tend="2358";Tstart="2178";shortTE="F";uid="6bc66f0e-ea49-431e-8f98-6f71b31f4c4a"
JAABOB010000064.1	RepeatMasker	DNA	76003	76381	858	-	.	ID="TTAA2D_AP";Tend="428";Tstart="44";shortTE="F";uid="8eb452c9-2087-4710-97df-f8e4b4b54269"
JAABOB010000064.1	RepeatMasker	DNA/hAT-Charlie	42845	43079	1197	-	.	ID="RND-5_FAMILY-3097";Tend="1210";Tstart="954";shortTE="F";uid="3f93354a-4f4e-4c95-9cc4-c81d2b1295cc"
JAABOB010000064.1	RepeatMasker	DNA/MULE-MuDR	410359	410462	455	-	.	ID="DNA8-28B_AP";Tend="209";Tstart="108";shortTE="F";uid="d4c04656-c0c9-4983-a351-22b90efbdf9b"
JAABOB010000064.1	RepeatMasker	DNA/hAT	125638	125752	446	-	.	ID="DNA8-105_AP";Tend="649";Tstart="529";shortTE="F";uid="39f979d5-f2ff-4b54-95de-82e1cfd194ef"
JAABOB010000064.1	RepeatMasker	DNA/Kolobok-T2	311950	312139	542	-	.	ID="KOLOBOK-2_AP";Tend="226";Tstart="32";shortTE="F";uid="0e45acdb-9aeb-4980-953e-010f57800195"
JAABOB010000640.1	RepeatMasker	Unknown	10585	11115	11389	+	.	ID="RND-1_FAMILY-94";Tend="130";Tstart="28";shortTE="F";uid="811ab113-bf67-4dae-b989-81d7ad95e0e0"
JAABOB010000640.1	RepeatMasker	LTR/Gypsy	11116	13082	13704	+	.	ID="RND-6_FAMILY-3075";Tend="1992";Tstart="1";shortTE="F";uid="d5c6b464-ae2e-41f2-9c30-b2e83f31348f"
JAABOB010000640.1	RepeatMasker	LTR/Gypsy	1696	2099	3570	+	.	ID="RND-6_FAMILY-3075";Tend="1644";Tstart="1242";shortTE="F";uid="2599da4e-f5dc-4eb9-a792-021623258cc9"
JAABOB010000640.1	RepeatMasker	Unknown	2309	3084	400	+	.	ID="RND-1_FAMILY-94";TEgroup="ctg_602%7CRND-1_FAMILY-94%7C1";Tend="2365";Tstart="1799";shortTE="F";uid="16fb7370-a087-420c-9fec-6807773017bb"
JAABOB010000641.1	RepeatMasker	Unknown	2	8812	4399	+	.	ID="RND-1_FAMILY-86";Tend="5168";Tstart="598";shortTE="F";uid="ee0c60f7-dc8d-4d58-b316-8ce5ea398191"
JAABOB010000641.1	RepeatMasker	DNA	9878	13138	1491	+	.	ID="RND-5_FAMILY-4531";Tend="3163";Tstart="2";shortTE="F";uid="d8bc2c73-4a1b-4e1a-8fe4-345a53e692ad"
JAABOB010000641.1	RepeatMasker	Unknown	8813	9877	2727	-	.	ID="RND-1_FAMILY-7";Tend="4346";Tstart="3374";shortTE="F";uid="10747812-caad-498a-b4c2-892b3564686f"
JAABOB010000642.1	RepeatMasker	LINE/I-Jockey	9609	10151	990	+	.	ID="RND-6_FAMILY-9138";Tend="2322";Tstart="1757";shortTE="F";uid="eb36939e-f57b-47d1-b32e-6b9ece6595ae"
JAABOB010000642.1	RepeatMasker	DNA/TcMar-Mariner	1233	1389	787	+	.	ID="MARINER-N13_HSAL";Tend="497";Tstart="336";shortTE="F";uid="2a89919f-efcb-4572-a5ce-02bce0d23ba6"
JAABOB010000642.1	RepeatMasker	Retroposon?	5793	5948	509	-	.	ID="SINE2-2_AP";Tend="1996";Tstart="1853";shortTE="F";uid="6b25716a-cd96-469c-92ed-483051144c36"
JAABOB010000644.1	RepeatMasker	LTR/Gypsy	6628	7135	1880	+	.	ID="RND-1_FAMILY-30";Tend="3030";Tstart="2456";shortTE="F";uid="1cf22d19-223a-4543-a1bc-8bf587f78f1c"
JAABOB010000644.1	RepeatMasker	Unknown	4468	5170	2269	+	.	ID="RND-1_FAMILY-11";Tend="1300";Tstart="544";shortTE="F";uid="ee80e694-9d82-4f90-a234-a2e6d0abf00d"
JAABOB010000644.1	RepeatMasker	LTR/Gypsy	4102	4340	505	+	.	ID="RND-1_FAMILY-30";Tend="2999";Tstart="2744";shortTE="F";uid="1a7ab945-9616-4b28-81c0-ad8dfbc5defd"
JAABOB010000644.1	RepeatMasker	Unknown	8722	9065	1185	-	.	ID="RND-1_FAMILY-11";Tend="1300";Tstart="917";shortTE="F";uid="3a260ae8-885e-413b-bb17-60f911b739e6"
JAABOB010000644.1	RepeatMasker	Retroposon?	5210	5448	433	-	.	ID="SINE2-1_AP";Tend="1429";Tstart="1189";shortTE="F";uid="1ebbf352-db5d-4cc3-a9d0-0a04bce931da"
JAABOB010000645.1	RepeatMasker	DNA/Maverick	1879	2998	465	+	.	ID="polinton-1_deu";Tend="8232";Tstart="6660";shortTE="F";uid="2a123586-5bf2-43fd-96e0-e78fbfd96a78"
JAABOB010000645.1	RepeatMasker	LTR/Gypsy	9796	12960	6588	+	.	ID="RND-1_FAMILY-143";Tend="5710";Tstart="2546";shortTE="F";uid="f3202b00-6eac-494e-8144-db92e1c36d0c"
JAABOB010000645.1	RepeatMasker	DNA/Maverick	6415	7942	5138	+	.	ID="RND-5_FAMILY-5908";Tend="4432";Tstart="2912";shortTE="F";uid="7a31610f-ae67-4350-b4c9-8fe1b55444da"
JAABOB010000645.1	RepeatMasker	DNA/PiggyBac	3967	4261	498	-	.	ID="PIGGYBAC-N9_LMI";Tend="389";Tstart="95";shortTE="F";uid="2a558c41-fbfc-4afc-878d-6d6dd3133896"
JAABOB010000645.1	RepeatMasker	DNA/Maverick	1	1945	10683	-	.	ID="RND-6_FAMILY-477";Tend="2716";Tstart="820";shortTE="F";uid="05ab1908-969d-4c78-965a-7e5bc449fff8"
JAABOB010000645.1	RepeatMasker	DNA/Maverick	2163	3453	5765	-	.	ID="RND-6_FAMILY-476";Tend="4596";Tstart="3304";shortTE="F";uid="747204e1-08a4-49df-8b1c-5ba8d113190f"
JAABOB010000646.1	RepeatMasker	DNA/Ginger	10009	10375	1278	+	.	ID="RND-5_FAMILY-806";Tend="2339";Tstart="1969";shortTE="F";uid="1f8cbd23-2f3b-4965-a3ce-1bc0f10ee0e5"
JAABOB010000646.1	RepeatMasker	LTR/Gypsy	9323	9994	3831	+	.	ID="RND-6_FAMILY-5657";Tend="4754";Tstart="4098";shortTE="F";uid="e55a09ae-393c-49a7-9bf9-06ff0594dfb3"
JAABOB010000646.1	RepeatMasker	Unknown	8275	8682	1376	-	.	ID="RND-5_FAMILY-6700";Tend="915";Tstart="536";shortTE="F";uid="f9a315c3-24de-4169-8178-28782ed76ea4"
JAABOB010000646.1	RepeatMasker	DNA/hAT-hAT19	1802	3919	5262	-	.	ID="RND-6_FAMILY-4609";Tend="2061";Tstart="4";shortTE="F";uid="d290eaf0-1386-43ed-925f-0fd7ed41ca9c"
JAABOB010000646.1	RepeatMasker	LTR/Gypsy	8919	9269	1308	-	.	ID="RND-1_FAMILY-30";Tend="2320";Tstart="1978";shortTE="F";uid="7f327b83-2ab5-44d2-950f-e4bd949ede64"
JAABOB010000647.1	RepeatMasker	DNA/TcMar-Mariner	9232	9712	2325	+	.	ID="MARINER-N5_SIN";Tend="469";Tstart="2";shortTE="F";uid="33bba35d-1de9-4008-87ab-14b3ae2d6b70"
JAABOB010000647.1	RepeatMasker	LTR/Gypsy	7705	8578	7438	+	.	ID="RND-6_FAMILY-5656";Tend="3118";Tstart="2244";shortTE="F";uid="bca58797-5599-443a-ae73-e418238df3cc"
JAABOB010000647.1	RepeatMasker	LTR/Pao	2669	4312	981	-	.	ID="BEL3-I_AP";Tend="4688";Tstart="3055";shortTE="F";uid="a7e7bf68-7894-43f9-b646-464e1c129555"
JAABOB010000647.1	RepeatMasker	LTR/Gypsy	9702	12944	22135	-	.	ID="RND-6_FAMILY-11393";Tend="4163";Tstart="924";shortTE="F";uid="344c48b9-3de6-4bbb-bcd2-edcfc6e40bc2"
JAABOB010000647.1	RepeatMasker	LTR/Gypsy	8586	9228	5233	-	.	ID="RND-6_FAMILY-4715";Tend="3576";Tstart="2928";shortTE="F";uid="15a8f07e-a8f7-4707-96df-c7fc9f7ed616"
JAABOB010000647.1	RepeatMasker	LTR/Gypsy	7359	7706	3141	-	.	ID="RND-6_FAMILY-4715";Tend="5491";Tstart="5144";shortTE="F";uid="726e3d2e-6ca6-479b-93ec-bfee9a4a7e9c"
JAABOB010000647.1	RepeatMasker	LTR/Pao	1039	2235	1238	-	.	ID="BEL3-I_AP";Tend="6308";Tstart="5110";shortTE="F";uid="e1bc094d-3739-453a-85b3-eb733d826c32"
JAABOB010000153.1	RepeatMasker	RC/Helitron	264528	265047	1094	+	.	ID="HELITRON-3_HMM";TEgroup="ctg_61%7CHELITRON-3_HMM%7C1";Tend="4323";Tstart="794";shortTE="F";uid="f2cb2014-c49f-4204-885d-67d0b1d89a9e"
JAABOB010000153.1	RepeatMasker	DNA/Ginger-1	9812	10303	1477	+	.	ID="RND-6_FAMILY-2950";Tend="1324";Tstart="885";shortTE="F";uid="f64b8232-b447-4ab3-88bd-f5a08fec4661"
JAABOB010000153.1	RepeatMasker	Retroposon?	212220	212374	619	+	.	ID="SINE2-2_AP";Tend="462";Tstart="309";shortTE="F";uid="e37ab906-be07-4310-877e-8a73ec1c3885"
JAABOB010000153.1	RepeatMasker	DNA/Maverick	84856	85051	1399	+	.	ID="RND-6_FAMILY-6228";Tend="793";Tstart="597";shortTE="F";uid="33965666-ba30-4281-8cc5-950adc9598e8"
JAABOB010000153.1	RepeatMasker	Unknown	321078	321340	499	+	.	ID="RND-1_FAMILY-22";Tend="2263";Tstart="1996";shortTE="F";uid="7237d79d-86d2-41c4-8389-1a1f5e7c0687"
JAABOB010000153.1	RepeatMasker	LTR/Gypsy	20932	23547	23424	+	.	ID="RND-6_FAMILY-6926";Tend="2615";Tstart="1";shortTE="F";uid="d5b65af1-dc6e-4624-9b69-3b844c980c71"
JAABOB010000153.1	RepeatMasker	Retroposon?	51017	52383	6177	+	.	ID="SINE2-2_AP";Tend="1998";Tstart="1";shortTE="F";uid="dfbec45d-255c-4a85-bbf2-422c3854e372"
JAABOB010000153.1	RepeatMasker	DNA/Ginger-2	222219	223069	1107	+	.	ID="ginger2-2_lmi";Tend="1800";Tstart="1113";shortTE="F";uid="84b06b5f-e554-4178-8ee0-6b9fabeade0f"
JAABOB010000153.1	RepeatMasker	Unknown	40090	40919	2247	+	.	ID="RND-1_FAMILY-64";TEgroup="ctg_61%7CRND-1_FAMILY-64%7C1";Tend="1266";Tstart="500";shortTE="F";uid="435c6351-d6da-44dd-8df4-4ea1d37789da"
JAABOB010000153.1	RepeatMasker	Unknown	59601	60061	3739	+	.	ID="RND-1_FAMILY-28";Tend="2046";Tstart="1575";shortTE="F";uid="1c01fae8-fa8e-45bc-8009-f7754da2cc51"
JAABOB010000153.1	RepeatMasker	DNA/hAT-hAT19	133701	134716	978	+	.	ID="hat-4_lmi";Tend="1471";Tstart="519";shortTE="F";uid="b98ebcca-64e0-41d5-8232-641c3fa76a20"
JAABOB010000153.1	RepeatMasker	DNA/hAT-Ac	16388	16545	409	+	.	ID="dna8-91b_ap";Tend="860";Tstart="701";shortTE="F";uid="1e67b96f-39c3-4bb7-bed8-0991cba1d625"
JAABOB010000153.1	RepeatMasker	DNA/hAT-hAT19	134921	135179	480	+	.	ID="HAT-N4_AP";Tend="601";Tstart="340";shortTE="F";uid="8038ec04-b166-4f2a-9843-3bc2aa509f99"
JAABOB010000153.1	RepeatMasker	DNA/Maverick	127939	128184	1717	+	.	ID="RND-1_FAMILY-126";Tend="3848";Tstart="3616";shortTE="F";uid="9a5d97d8-1438-42a9-8ea1-3d9959ce7711"
JAABOB010000153.1	RepeatMasker	LTR/Gypsy	17155	17308	1287	+	.	ID="RND-6_FAMILY-6926";Tend="966";Tstart="815";shortTE="F";uid="63a4c113-bbbe-4a7c-8508-ff96e2b256ba"
JAABOB010000153.1	RepeatMasker	DNA/Ginger-1	14145	14292	459	+	.	ID="RND-6_FAMILY-4021";Tend="1203";Tstart="1067";shortTE="F";uid="7d035c38-4c75-48b3-b144-275af20e1cde"
JAABOB010000153.1	RepeatMasker	DNA/Maverick	205126	205310	1086	+	.	ID="RND-5_FAMILY-7519";Tend="3799";Tstart="3614";shortTE="F";uid="f7800290-69fe-402a-a6d2-b6cadb981219"
JAABOB010000153.1	RepeatMasker	Unknown	305520	306612	9464	+	.	ID="RND-1_FAMILY-48";Tend="1900";Tstart="807";shortTE="F";uid="312b6868-9999-4eb2-acfe-bea96fbfde3b"
JAABOB010000153.1	RepeatMasker	DNA/Maverick	181963	182475	2636	+	.	ID="RND-5_FAMILY-5370";Tend="1150";Tstart="706";shortTE="F";uid="a7024873-d146-4044-b459-5cbb4b43a8e1"
JAABOB010000153.1	RepeatMasker	LTR/Gypsy	295023	297511	3513	+	.	ID="GYPSY-7_LH-I";Tend="4524";Tstart="1912";shortTE="F";uid="8cfebcea-f343-40e8-97b7-9fa0e18171e7"
JAABOB010000153.1	RepeatMasker	DNA/hAT-Ac	174151	174716	4523	+	.	ID="HAT-2_AP";Tend="3473";Tstart="2921";shortTE="F";uid="da526cff-36bd-4c17-bbaa-fe8d9099d664"
JAABOB010000153.1	RepeatMasker	DNA/MULE-MuDR	271013	271935	1235	+	.	ID="MUDR5X_AP";Tend="1955";Tstart="1014";shortTE="F";uid="4f1cff82-3e26-436e-a7f1-7ce188f22391"
JAABOB010000153.1	RepeatMasker	Unknown	137291	137973	5989	+	.	ID="RND-1_FAMILY-11";Tend="1300";Tstart="619";shortTE="F";uid="b2037b4a-99cc-4ff4-86b3-33ecdac6a9d6"
JAABOB010000153.1	RepeatMasker	DNA/hAT-Ac	173439	173740	1008	+	.	ID="HAT-2_AP";TEgroup="ctg_61%7CHAT-2_AP%7C1";Tend="2923";Tstart="1";shortTE="F";uid="7dfb35f8-4103-4db9-b2a9-76687599231a"
JAABOB010000153.1	RepeatMasker	LINE/CR1	259612	259858	547	+	.	ID="CR1-2_HMEL";Tend="1215";Tstart="969";shortTE="F";uid="58ea57b0-2f84-436f-9ad8-2cd4ea54cbb8"
JAABOB010000153.1	RepeatMasker	DNA/TcMar-m44	169717	171060	2144	+	.	ID="mariner-3_ap";Tend="1882";Tstart="474";shortTE="F";uid="a3dcc133-01da-488c-9b53-ba9dc1a9a18f"
JAABOB010000153.1	RepeatMasker	DNA/hAT-hATm	250008	252770	16416	+	.	ID="hat-5_ap";Tend="2708";Tstart="136";shortTE="F";uid="da437487-e524-41ca-9431-7180403dd783"
JAABOB010000153.1	RepeatMasker	DNA/Maverick	111213	112526	7432	+	.	ID="RND-5_FAMILY-957";Tend="3047";Tstart="1732";shortTE="F";uid="cf7b3a81-3dd8-4f0b-af01-b337aa99f52b"
JAABOB010000153.1	RepeatMasker	DNA/PIF-Harbinger	231553	232280	715	+	.	ID="HARBINGER-3_LMI";Tend="1961";Tstart="1222";shortTE="F";uid="c8e48d4f-4386-416d-b8f5-1f0ea19d0a19"
JAABOB010000153.1	RepeatMasker	DNA/MULE-MuDR	298469	299181	598	+	.	ID="mudr8x_ap";Tend="1770";Tstart="985";shortTE="F";uid="49eaa8ea-994d-448d-884d-d904656a0e08"
JAABOB010000153.1	RepeatMasker	DNA/Ginger	208225	209719	11387	+	.	ID="RND-5_FAMILY-806";Tend="2338";Tstart="847";shortTE="F";uid="da1ab896-d49b-48ba-84a9-084aee666880"
JAABOB010000153.1	RepeatMasker	LINE/RTE-BovB	104070	105728	3955	+	.	ID="RND-6_FAMILY-9740";Tend="2534";Tstart="983";shortTE="F";uid="4e892d91-9e46-45d5-9d8b-5bcc0a143851"
JAABOB010000153.1	RepeatMasker	LTR	131255	133226	16940	+	.	ID="RND-5_FAMILY-4981";Tend="3550";Tstart="1579";shortTE="F";uid="2658d64f-a7a7-4d0c-b2f2-e583fa5e9932"
JAABOB010000153.1	RepeatMasker	DNA/hAT-hATm	103105	103997	510	+	.	ID="hat-4d_ap";Tend="2498";Tstart="1610";shortTE="F";uid="6a5c253e-cdc0-442e-9fa0-5d7af5d539bf"
JAABOB010000153.1	RepeatMasker	DNA/hAT-Blackjack	139693	139809	496	+	.	ID="HAT-4_PBA";Tend="5984";Tstart="5867";shortTE="F";uid="bbcd2d69-901b-4fb0-a16c-4dcf49f8cc71"
JAABOB010000153.1	RepeatMasker	DNA/PIF-Harbinger	7963	8604	707	+	.	ID="harb-1_ap";Tend="582";Tstart="1";shortTE="F";uid="6a8a1919-1be7-4e02-b0f7-f7b2de4d5487"
JAABOB010000153.1	RepeatMasker	Unknown	268821	270674	10419	+	.	ID="RND-1_FAMILY-48";Tend="1749";Tstart="1";shortTE="F";uid="b3c928a7-8a5a-419f-b35a-3e36b7b42448"
JAABOB010000153.1	RepeatMasker	LTR	135569	137298	14327	+	.	ID="RND-5_FAMILY-4981";Tend="5256";Tstart="3540";shortTE="F";uid="2a79eef5-7a6e-429f-a461-f9b0a1b067ca"
JAABOB010000153.1	RepeatMasker	LTR/Gypsy	158471	159183	5650	+	.	ID="RND-1_FAMILY-30";Tend="3034";Tstart="2282";shortTE="F";uid="8d2ee84a-295c-4e50-8ee8-b915efe9f9c4"
JAABOB010000153.1	RepeatMasker	DNA/Maverick	80857	84869	30944	+	.	ID="RND-6_FAMILY-6226";Tend="4788";Tstart="798";shortTE="F";uid="a81a2fa5-87fb-4a7a-99cb-3019db69d813"
JAABOB010000153.1	RepeatMasker	DNA/hAT-Ac	181677	181808	428	+	.	ID="DNA8-56_AP";Tend="131";Tstart="1";shortTE="F";uid="d4f5816d-fb56-4982-8f18-bcfa48348689"
JAABOB010000153.1	RepeatMasker	Unknown	216278	217098	1073	+	.	ID="RND-1_FAMILY-147";Tend="1664";Tstart="851";shortTE="F";uid="e32b7f57-9262-45d3-ba16-c4447fb09698"
JAABOB010000153.1	RepeatMasker	LTR/Gypsy	62457	65674	6826	+	.	ID="RND-6_FAMILY-5656";Tend="5772";Tstart="2518";shortTE="F";uid="0fcf82e9-a48d-4f42-af64-5f12dc0c224a"
JAABOB010000153.1	RepeatMasker	LINE/I-Jockey	644	5144	28130	+	.	ID="RND-5_FAMILY-1435";Tend="3169";Tstart="1";shortTE="F";uid="81e64ee7-d282-460c-b963-edc8214c35eb"
JAABOB010000153.1	RepeatMasker	Unknown	140636	142109	3251	+	.	ID="RND-1_FAMILY-22";Tend="2371";Tstart="921";shortTE="F";uid="4f553507-d0e6-4656-b2bd-2e93edc0b423"
JAABOB010000153.1	RepeatMasker	DNA/Maverick	199620	201356	9336	+	.	ID="RND-5_FAMILY-7519";Tend="3621";Tstart="1914";shortTE="F";uid="c649d2ed-3c25-42e8-b748-7f40f4816ebe"
JAABOB010000153.1	RepeatMasker	Unknown	171652	172155	2108	+	.	ID="RND-1_FAMILY-11";Tend="1190";Tstart="655";shortTE="F";uid="d30b6c94-31c6-4e02-84ca-eb51fcde6396"
JAABOB010000153.1	RepeatMasker	DNA/Kolobok-E	211374	211539	401	+	.	ID="KOLOBOKE-2_TC";Tend="2164";Tstart="1995";shortTE="F";uid="66670cd0-e581-4d67-93b5-acde5f793046"
JAABOB010000153.1	RepeatMasker	DNA/Maverick	187816	190487	12778	+	.	ID="RND-5_FAMILY-2458";Tend="3627";Tstart="905";shortTE="F";uid="a03354e0-b57e-4098-ae5c-f2813e4b606c"
JAABOB010000153.1	RepeatMasker	LTR/Gypsy	58016	59604	1927	+	.	ID="GYPSY9-I_AP";Tend="1952";Tstart="465";shortTE="F";uid="5c6c324d-b0d3-4661-bcfa-400b7695d071"
JAABOB010000153.1	RepeatMasker	LTR	187397	187748	670	+	.	ID="RND-5_FAMILY-4981";TEgroup="ctg_61%7CRND-5_FAMILY-4981%7C1";Tend="5891";Tstart="5605";shortTE="F";uid="952786fe-c4fa-414f-a209-ab3a2e02ab09"
JAABOB010000153.1	RepeatMasker	DNA/P	315321	318885	21180	+	.	ID="RND-6_FAMILY-2759";TEgroup="ctg_61%7CRND-6_FAMILY-2759%7C1";Tend="3040";Tstart="15";shortTE="F";uid="9a99a15c-33c6-4a4d-bbae-aef579bff4e2"
JAABOB010000153.1	RepeatMasker	DNA	37140	37453	453	+	.	ID="TTAA18B_AP";Tend="529";Tstart="216";shortTE="F";uid="5ac12d13-290b-495a-97dd-23a902adb7c9"
JAABOB010000153.1	RepeatMasker	DNA/Sola-1	90578	91123	407	+	.	ID="SOLA-1_DK";Tend="1722";Tstart="1157";shortTE="F";uid="d6579f3e-298f-4651-8066-e296684678bb"
JAABOB010000153.1	RepeatMasker	Unknown	182476	182637	1009	+	.	ID="RND-6_FAMILY-3448";Tend="1736";Tstart="1578";shortTE="F";uid="0a289cc1-387f-4535-8676-b814f06fb7bc"
JAABOB010000153.1	RepeatMasker	RC/Helitron	300785	300942	579	+	.	ID="HELITRON-2_DF";Tend="1925";Tstart="1770";shortTE="F";uid="07a6910c-e56c-4246-aae7-12f16af9f647"
JAABOB010000153.1	RepeatMasker	Unknown	185490	185657	1331	+	.	ID="RND-1_FAMILY-22";Tend="1482";Tstart="1315";shortTE="F";uid="21b092bb-b6e1-4d81-81f5-bb53c95533fc"
JAABOB010000153.1	RepeatMasker	DNA/hAT-hATm	252886	253378	2455	+	.	ID="HAT-5_AP";Tend="3133";Tstart="2615";shortTE="F";uid="7ff558ce-f29c-46ac-8f65-5b7deb12da31"
JAABOB010000153.1	RepeatMasker	Unknown	166274	166442	853	+	.	ID="RND-5_FAMILY-2345";Tend="1115";Tstart="961";shortTE="F";uid="6cdac9a9-9a48-4457-90d9-a7ee45ee2757"
JAABOB010000153.1	RepeatMasker	RC/Helitron	265048	265879	2634	+	.	ID="HELITRON-2_DF";Tend="1756";Tstart="900";shortTE="F";uid="f7f1395e-4f41-4b4c-8173-8a181633ade1"
JAABOB010000153.1	RepeatMasker	DNA/Maverick	185660	187308	9401	+	.	ID="rnd-6_family-7633";Tend="2461";Tstart="255";shortTE="F";uid="4f45238b-a314-4087-9b14-6864f3f63332"
JAABOB010000153.1	RepeatMasker	DNA	273380	273913	3808	+	.	ID="RND-6_FAMILY-2724";Tend="1417";Tstart="888";shortTE="F";uid="3f326408-4523-41dd-aa99-43e3329df9c6"
JAABOB010000153.1	RepeatMasker	DNA/Maverick	112521	115395	7569	+	.	ID="RND-5_FAMILY-958";Tend="5359";Tstart="2639";shortTE="F";uid="4a457450-901e-435f-bd5a-0d7da8ad256a"
JAABOB010000153.1	RepeatMasker	DNA/Ginger	207757	208228	1304	+	.	ID="rnd-5_family-806";Tend="1952";Tstart="1594";shortTE="F";uid="735b79b9-eed8-466f-9f17-5c2ddecd8cd9"
JAABOB010000153.1	RepeatMasker	DNA/Maverick	217241	218790	1735	+	.	ID="rnd-5_family-958";Tend="1619";Tstart="129";shortTE="F";uid="2813d25e-6a17-4a1c-b44a-c91fee5c4d90"
JAABOB010000153.1	RepeatMasker	DNA/Maverick	233526	233678	524	-	.	ID="RND-6_FAMILY-7633";Tend="578";Tstart="456";shortTE="F";uid="dd01a23a-188f-4746-a0ab-2fa337fc2efe"
JAABOB010000153.1	RepeatMasker	DNA	274739	275169	2340	-	.	ID="dna4-3_ap";TEgroup="ctg_61%7Cdna4-3_ap%7C1";Tend="635";Tstart="231";shortTE="T";uid="17f6c94f-34e7-4b57-82f0-ed31c5d37f0d"
JAABOB010000153.1	RepeatMasker	DNA/Maverick	229112	229759	1520	-	.	ID="RND-6_FAMILY-7633";Tend="1075";Tstart="583";shortTE="F";uid="d7c92648-d881-4764-8fe7-bf0c35196ffd"
JAABOB010000153.1	RepeatMasker	Retroposon?	10532	10762	640	-	.	ID="RND-6_FAMILY-4509";Tend="466";Tstart="237";shortTE="F";uid="ba82ae4f-2930-40d3-bea9-a135882a5835"
JAABOB010000153.1	RepeatMasker	Unknown	42853	46240	14631	-	.	ID="RND-1_FAMILY-13";Tend="3758";Tstart="261";shortTE="F";uid="6b3b78b0-ac0c-41b5-a950-3bcc5aedee1c"
JAABOB010000153.1	RepeatMasker	DNA/hAT-Tip100	279847	280635	724	-	.	ID="HAT-3_LMI";Tend="3592";Tstart="2811";shortTE="F";uid="8b7fb0ad-34ce-4fbc-a6da-897273232f8f"
JAABOB010000153.1	RepeatMasker	RC/Helitron	205997	206138	801	-	.	ID="RND-6_FAMILY-9992";Tend="561";Tstart="429";shortTE="F";uid="55def868-0eff-4895-bd30-ed8ef02d76f3"
JAABOB010000153.1	RepeatMasker	DNA/Maverick	323412	324519	2006	-	.	ID="RND-5_FAMILY-957";Tend="4756";Tstart="3616";shortTE="F";uid="7be4485c-69cf-4b1e-8cba-a1842f9388aa"
JAABOB010000153.1	RepeatMasker	DNA/Maverick	322189	322693	716	-	.	ID="RND-5_FAMILY-957";Tend="5862";Tstart="5358";shortTE="F";uid="5273580d-1693-45a9-94a6-ec0bd938cee6"
JAABOB010000153.1	RepeatMasker	DNA/Kolobok-E	12950	13526	525	-	.	ID="KOLOBOKE-3_AP";Tend="4238";Tstart="3668";shortTE="F";uid="56e44921-cb38-4277-9d11-e1cad5843cb9"
JAABOB010000153.1	RepeatMasker	LTR/Pao	75142	77414	1003	-	.	ID="BEL4-I_AP";Tend="4203";Tstart="1813";shortTE="F";uid="02662a27-d429-4f17-9063-8d4776f84275"
JAABOB010000153.1	RepeatMasker	DNA/Maverick	260869	263971	4243	-	.	ID="rnd-6_family-16582";Tend="2438";Tstart="210";shortTE="F";uid="42ab0b34-de4d-4c9d-8f21-9dd4d498c56e"
JAABOB010000153.1	RepeatMasker	DNA/Kolobok-E	11634	12914	897	-	.	ID="koloboke-4_ap";Tend="6200";Tstart="5122";shortTE="F";uid="199419aa-3a24-43b2-a0d4-1c144829ef13"
JAABOB010000153.1	RepeatMasker	LTR/Gypsy	214257	214944	3148	-	.	ID="RND-1_FAMILY-30";Tend="2998";Tstart="2279";shortTE="F";uid="a9d16264-8a89-4a61-9f47-36a510b9fe9c"
JAABOB010000153.1	RepeatMasker	LTR	4	228	839	-	.	ID="RND-5_FAMILY-4981";Tend="5803";Tstart="5607";shortTE="F";uid="fdb7d4e0-0433-434e-9940-43e6f46b7bea"
JAABOB010000153.1	RepeatMasker	DNA/Maverick	118447	118910	684	-	.	ID="POLINTON-1_TC";Tend="9938";Tstart="9487";shortTE="F";uid="f3c9fa69-1c98-4761-a78a-5ee27bb63f96"
JAABOB010000153.1	RepeatMasker	DNA/Maverick	224119	227737	7127	-	.	ID="rnd-6_family-16582";Tend="3019";Tstart="5";shortTE="F";uid="b2df4c5d-8c96-45d5-a59f-7cf043b78380"
JAABOB010000153.1	RepeatMasker	DNA/Maverick	107294	111212	32889	-	.	ID="RND-1_FAMILY-126";Tend="3849";Tstart="4";shortTE="F";uid="c3034e77-d8ff-4739-ad3f-4fadef3aad07"
JAABOB010000153.1	RepeatMasker	DNA/Maverick	218810	219095	653	-	.	ID="RND-5_FAMILY-7519";Tend="1477";Tstart="1197";shortTE="F";uid="8045bc98-0a4c-4744-bb5d-ecae86fa6d33"
JAABOB010000153.1	RepeatMasker	LINE/RTE-BovB	104211	107124	897	-	.	ID="RTE-32_LMI";Tend="3054";Tstart="137";shortTE="F";uid="037f7713-7c50-4621-9181-f9d505615ae6"
JAABOB010000153.1	RepeatMasker	Unknown	283238	283512	1162	-	.	ID="RND-5_FAMILY-6700";Tend="1763";Tstart="1503";shortTE="F";uid="c6ad8750-cbfa-4f9f-a4ec-058398922275"
JAABOB010000153.1	RepeatMasker	DNA	215015	215163	646	-	.	ID="ttaa24_ap";Tend="151";Tstart="1";shortTE="F";uid="0e3c17d3-99bd-400f-a637-7ac6b813dcf1"
JAABOB010000153.1	RepeatMasker	Retroposon?	14302	14405	404	-	.	ID="SINE2-2_AP";Tend="181";Tstart="67";shortTE="F";uid="5b3de51e-9a9c-4a19-9101-4ffde9dd21d5"
JAABOB010000153.1	RepeatMasker	Retroposon?	9751	10036	1641	-	.	ID="RND-6_FAMILY-4509";Tend="2828";Tstart="2529";shortTE="F";uid="5ed5e5e9-bf36-49d5-a5e2-828a0d02536f"
JAABOB010000153.1	RepeatMasker	DNA	18720	19033	410	-	.	ID="TTAA18B_AP";Tend="529";Tstart="216";shortTE="F";uid="f0c49235-963d-45a4-9542-71765230e748"
JAABOB010000153.1	RepeatMasker	LTR/Gypsy	128185	131258	26803	-	.	ID="RND-6_FAMILY-5657";Tend="3947";Tstart="874";shortTE="F";uid="ee58c223-40ed-4204-993a-9e07852cf26b"
JAABOB010000153.1	RepeatMasker	DNA/Maverick	325374	327963	20150	-	.	ID="RND-6_FAMILY-6228";Tend="4654";Tstart="2073";shortTE="F";uid="3cde24b3-81bd-40ee-b291-676365eea24e"
JAABOB010000153.1	RepeatMasker	Unknown	40940	41146	1677	-	.	ID="RND-1_FAMILY-48";Tend="1022";Tstart="816";shortTE="F";uid="31b1186c-ecc0-4263-a3a7-1d22683b79b7"
JAABOB010000153.1	RepeatMasker	Unknown	270598	270716	742	-	.	ID="RND-1_FAMILY-81";Tend="1027";Tstart="910";shortTE="F";uid="dee7a3e4-4943-4365-a1eb-f4f428f243d4"
JAABOB010000153.1	RepeatMasker	DNA/Maverick	309535	309700	607	-	.	ID="RND-5_FAMILY-956";Tend="925";Tstart="728";shortTE="F";uid="82c37ccc-8791-4dc7-bf50-443e0a4b3678"
JAABOB010000153.1	RepeatMasker	LTR/Pao	73615	74796	1512	-	.	ID="BEL4-I_AP";Tend="5620";Tstart="4442";shortTE="F";uid="51fb54e3-c571-491c-a966-422e6cd737e1"
JAABOB010000153.1	RepeatMasker	DNA/Maverick	70157	71167	5874	-	.	ID="RND-5_FAMILY-325";TEgroup="ctg_61%7CRND-5_FAMILY-325%7C1";Tend="3813";Tstart="2414";shortTE="F";uid="bfe7ecd1-a4fb-4c82-ad2f-9afc6b1e2859"
JAABOB010000153.1	RepeatMasker	DNA	204766	205125	2378	-	.	ID="DNA8-69_AP";Tend="369";Tstart="1";shortTE="F";uid="0e6726bf-7665-464b-be97-241a0d6762f4"
JAABOB010000153.1	RepeatMasker	Unknown	60147	62187	15688	-	.	ID="RND-1_FAMILY-37";Tend="2118";Tstart="140";shortTE="F";uid="bf466252-79d3-4258-8e9f-3d17267ba337"
JAABOB010000153.1	RepeatMasker	DNA	206686	207047	768	-	.	ID="TTAA19_AP";Tend="419";Tstart="38";shortTE="F";uid="16e846df-36af-40f7-8426-9396193a4232"
JAABOB010000153.1	RepeatMasker	Unknown	266270	266426	562	-	.	ID="RND-1_FAMILY-81";Tend="271";Tstart="126";shortTE="F";uid="3caf0ce2-5c88-44cc-b7fc-7119c061593f"
JAABOB010000153.1	RepeatMasker	DNA/Maverick	113130	116389	7888	-	.	ID="RND-5_FAMILY-2458";TEgroup="ctg_61%7CRND-5_FAMILY-2458%7C1";Tend="4302";Tstart="771";shortTE="F";uid="be8da490-35e6-4415-a0dc-810f9d14f15d"
JAABOB010000153.1	RepeatMasker	Unknown	246985	247325	1128	-	.	ID="RND-1_FAMILY-22";Tend="1244";Tstart="905";shortTE="F";uid="b1873f70-f8d3-4124-b7d4-b7efc2480303"
JAABOB010000153.1	RepeatMasker	Unknown	206128	206368	1875	-	.	ID="RND-6_FAMILY-5308";Tend="1182";Tstart="942";shortTE="F";uid="1028b7f3-e348-4006-b30a-9349a81d8fbe"
JAABOB010000153.1	RepeatMasker	LINE/I-Jockey	122206	122813	532	-	.	ID="JOCKEY-5_HMEL";Tend="3289";Tstart="2676";shortTE="F";uid="3272dd75-216d-44ba-9c1f-3e21292cf9c5"
JAABOB010000153.1	RepeatMasker	LINE/R1	190720	194082	3237	-	.	ID="SART-5_API";Tend="3624";Tstart="246";shortTE="F";uid="05fc86e2-18dd-4c3e-be7b-175225e6bee0"
JAABOB010000153.1	RepeatMasker	Unknown	290080	291313	6905	-	.	ID="RND-1_FAMILY-13";Tend="1814";Tstart="593";shortTE="F";uid="a44d9734-c24e-4f08-adf5-0516d0914df7"
JAABOB010000153.1	RepeatMasker	DNA/Ginger-1	209711	209843	606	-	.	ID="RND-6_FAMILY-2950";Tend="1278";Tstart="1149";shortTE="F";uid="22bee283-af29-47f9-b429-d57c9d79c2bd"
JAABOB010000153.1	RepeatMasker	DNA/Sola-1	240996	242161	713	-	.	ID="SOLA1-8_AP";Tend="3096";Tstart="1895";shortTE="F";uid="3ac8ae80-ed95-44b6-99e3-5b7a53933a16"
JAABOB010000153.1	RepeatMasker	DNA/Maverick	327967	328726	5056	-	.	ID="RND-6_FAMILY-6226";Tend="4487";Tstart="3697";shortTE="F";uid="37afd9a0-fd24-4a2f-b158-bace86c77fc5"
JAABOB010000153.1	RepeatMasker	DNA/hAT-Tip100	278927	279158	504	-	.	ID="hat-3_lmi";Tend="4477";Tstart="4319";shortTE="F";uid="11b7b818-9c5a-41e0-b6c9-668934d58af4"
JAABOB010000153.1	RepeatMasker	DNA/Maverick	301298	301461	980	-	.	ID="RND-5_FAMILY-957";Tend="1033";Tstart="871";shortTE="F";uid="b6a26fb2-319f-481c-a70b-85a361978672"
JAABOB010000153.1	RepeatMasker	DNA/TcMar-Mariner	318900	319839	1258	-	.	ID="MARINER-14_LMI";Tend="1133";Tstart="197";shortTE="F";uid="99c7b9d6-1ce2-4ed4-8b31-2c3996945908"
JAABOB010000153.1	RepeatMasker	LTR/Gypsy	293520	294068	603	-	.	ID="RND-6_FAMILY-10995";Tend="776";Tstart="285";shortTE="F";uid="7ef53a5e-977f-48aa-8eaf-45ca88b78ca8"
JAABOB010000153.1	RepeatMasker	LTR/Gypsy	85300	85754	3393	-	.	ID="RND-6_FAMILY-4716";Tend="1278";Tstart="806";shortTE="F";uid="2dca8b54-b72b-47cd-aa12-4c35db973c16"
JAABOB010000153.1	RepeatMasker	LTR/Gypsy	98409	99129	3311	-	.	ID="RND-1_FAMILY-30";Tend="2998";Tstart="2282";shortTE="F";uid="281ae595-b6e8-45f7-bac1-36ba02e81040"
JAABOB010000153.1	RepeatMasker	DNA/hAT-Tip100	148983	149988	1573	-	.	ID="hat-15_lmi";Tend="4441";Tstart="2955";shortTE="F";uid="a9a55af6-7537-4ccf-8972-c67cc1433952"
JAABOB010000153.1	RepeatMasker	DNA/Maverick	256654	256981	721	-	.	ID="rnd-5_family-2458";Tend="278";Tstart="7";shortTE="F";uid="8faa5de8-fd4f-49ca-8a16-526199a5587e"
JAABOB010000153.1	RepeatMasker	DNA/CMC-Transib	303178	303461	546	-	.	ID="transib1_nvi";Tend="2723";Tstart="2485";shortTE="F";uid="420798b8-ee1d-40c3-bded-90f0191486b8"
JAABOB010000153.1	RepeatMasker	LTR/Gypsy	32628	35241	23416	-	.	ID="RND-6_FAMILY-6926";Tend="2615";Tstart="1";shortTE="F";uid="a8742931-681f-4e58-8f98-c0214a392bff"
JAABOB010000153.1	RepeatMasker	DNA/Maverick	228347	228860	950	-	.	ID="RND-6_FAMILY-7633";Tend="1633";Tstart="1128";shortTE="F";uid="a0b31a5d-968f-4bf5-9fc8-efbaa5135134"
JAABOB010000153.1	RepeatMasker	DNA/hAT-hATm	249281	249581	1782	-	.	ID="HAT-5_AP";Tend="3133";Tstart="2813";shortTE="F";uid="7133d07c-5509-497e-9c07-9517ce2beccd"
JAABOB010000153.1	RepeatMasker	LTR/Gypsy	85048	85290	867	-	.	ID="GYPSY9-I_AP";Tend="2188";Tstart="1947";shortTE="F";uid="219f013b-2925-4c31-bd44-0214221adb41"
JAABOB010000153.1	RepeatMasker	DNA/Maverick	219224	221401	9511	-	.	ID="RND-5_FAMILY-2458";Tend="3079";Tstart="863";shortTE="F";uid="ae64bcff-b156-43fd-8ed5-23c67ee0cea5"
JAABOB010000153.1	RepeatMasker	DNA/Maverick	329225	331908	19182	-	.	ID="RND-6_FAMILY-6226";Tend="3701";Tstart="1036";shortTE="F";uid="8d2cb622-cd06-4191-af2c-054c74592815"
JAABOB010000648.1	RepeatMasker	DNA	1	12897	4350	-	.	ID="rnd-5_family-4531";Tend="4005";Tstart="1";shortTE="F";uid="a3ec9506-8e32-486a-9d92-55ddbc84adca"
JAABOB010000649.1	RepeatMasker	Unknown	34	5402	2495	+	.	ID="RND-1_FAMILY-7";Tend="4397";Tstart="55";shortTE="F";uid="a9b4bc75-8a6b-40a9-b827-1d07c2b22a84"
JAABOB010000649.1	RepeatMasker	DNA	1797	7250	1941	-	.	ID="RND-5_FAMILY-4531";TEgroup="ctg_611%7CRND-5_FAMILY-4531%7C1";Tend="4005";Tstart="2";shortTE="F";uid="597827c4-8da5-447d-8561-d063c4c7d00d"
JAABOB010000649.1	RepeatMasker	Unknown	7655	8552	2062	-	.	ID="RND-1_FAMILY-86";Tend="3404";Tstart="628";shortTE="F";uid="fc1f8ef1-0e46-462d-92be-a1f835a9cf00"
JAABOB010000649.1	RepeatMasker	Unknown	149	1796	1553	-	.	ID="RND-1_FAMILY-86";Tend="5169";Tstart="1729";shortTE="F";uid="fcbf6a4a-b78b-4c4b-98c0-b1ca2f5e0f94"
JAABOB010000649.1	RepeatMasker	DNA	10020	12891	2335	-	.	ID="RND-5_FAMILY-4531";Tend="3197";Tstart="369";shortTE="F";uid="ddd6d889-fbd2-4f8a-a26b-fda3f836c565"
JAABOB010000065.1	RepeatMasker	DNA/hAT-Tip100	535968	536277	2111	+	.	ID="RND-6_FAMILY-4776";Tend="1268";Tstart="960";shortTE="F";uid="323b0eb7-e395-474b-ab65-ea174678ccc6"
JAABOB010000065.1	RepeatMasker	LINE/I-Jockey	67372	69406	17357	+	.	ID="RND-6_FAMILY-9138";Tend="2647";Tstart="575";shortTE="F";uid="bb3dea01-1bfb-423c-8d9e-76a23f430a0b"
JAABOB010000065.1	RepeatMasker	DNA/Kolobok-E	29990	31375	11057	+	.	ID="RND-1_FAMILY-29";Tend="1349";Tstart="1";shortTE="F";uid="b20d53ca-61cd-4759-81e9-4a74e46bcc97"
JAABOB010000065.1	RepeatMasker	DNA/hAT-hAT19	55538	56261	947	+	.	ID="HAT-4_LMI";Tend="1488";Tstart="764";shortTE="F";uid="bdc88d47-4d93-48eb-ae34-8cbb0cd22422"
JAABOB010000065.1	RepeatMasker	Unknown	873777	873992	1096	+	.	ID="RND-6_FAMILY-229";Tend="1350";Tstart="1116";shortTE="F";uid="fc4b5c61-6313-48b9-93bd-4aa2d183a1eb"
JAABOB010000065.1	RepeatMasker	DNA/Kolobok-E	24444	26766	18632	+	.	ID="RND-1_FAMILY-29";Tend="2236";Tstart="1";shortTE="F";uid="189df661-562c-45c2-bfac-9a652c09d263"
JAABOB010000065.1	RepeatMasker	Unknown	873385	873582	1073	+	.	ID="RND-6_FAMILY-229";Tend="1095";Tstart="900";shortTE="F";uid="302a8a81-86ac-436c-8f4e-afaf0da32ae5"
JAABOB010000065.1	RepeatMasker	DNA	807025	807305	1673	+	.	ID="RND-6_FAMILY-20157";Tend="1194";Tstart="914";shortTE="F";uid="6efcddaa-477e-4987-ae39-e166cd1bec20"
JAABOB010000065.1	RepeatMasker	Unknown	873588	873775	996	+	.	ID="RND-5_FAMILY-3029";Tend="1204";Tstart="961";shortTE="F";uid="cb498b3b-8918-4305-98ff-d659993c3c8d"
JAABOB010000065.1	RepeatMasker	DNA/hAT-Charlie	1382454	1382560	437	+	.	ID="hat-n11_ap";Tend="122";Tstart="1";shortTE="F";uid="db1484ec-db94-48f9-8ef0-000e936fe37f"
JAABOB010000065.1	RepeatMasker	DNA/hAT	108812	109153	827	+	.	ID="DNA8-1_AP";Tend="509";Tstart="173";shortTE="F";uid="33788e71-8dff-43d6-9c79-0b163d046e23"
JAABOB010000065.1	RepeatMasker	DNA	572953	573115	961	+	.	ID="RND-6_FAMILY-20157";Tend="1192";Tstart="1019";shortTE="F";uid="7f19232e-0834-4a88-9730-f43422edd9e8"
JAABOB010000065.1	RepeatMasker	DNA	494975	495133	846	+	.	ID="RND-6_FAMILY-5185";Tend="869";Tstart="719";shortTE="F";uid="329b36a4-a26d-4906-8d69-3d2bb186ca78"
JAABOB010000065.1	RepeatMasker	DNA/TcMar-Tc1	165623	166244	3807	+	.	ID="RND-6_FAMILY-13664";Tend="1540";Tstart="935";shortTE="F";uid="a719aed8-50eb-48d0-b2f9-91be64c7a8cd"
JAABOB010000065.1	RepeatMasker	DNA	972298	972602	723	+	.	ID="ttaa2b_ap";Tend="331";Tstart="19";shortTE="F";uid="34a40b48-ddc6-40a8-a77b-a66ef55b1628"
JAABOB010000065.1	RepeatMasker	DNA/Kolobok-E	8047	8241	706	+	.	ID="RND-1_FAMILY-29";Tend="349";Tstart="159";shortTE="F";uid="5ae50e30-12e9-48d1-ac7f-02d1b8178112"
JAABOB010000065.1	RepeatMasker	DNA/hAT-Charlie	1382583	1382751	723	+	.	ID="HAT-N11_AP";Tend="631";Tstart="486";shortTE="F";uid="68335386-ea51-4f2f-85a9-765766fbec8f"
JAABOB010000065.1	RepeatMasker	Retroposon?	496428	496686	774	+	.	ID="SINE2-2_AP";Tend="271";Tstart="1";shortTE="F";uid="84a758d1-5d38-4da7-8bea-40bd23a230cd"
JAABOB010000065.1	RepeatMasker	DNA/Ginger	1273010	1273939	3923	+	.	ID="RND-5_FAMILY-806";Tend="2066";Tstart="1130";shortTE="F";uid="949b5751-beae-438f-bd4c-75b4f57075bb"
JAABOB010000065.1	RepeatMasker	DNA/TcMar-Mariner	16643	17415	1749	+	.	ID="mariner-n9b_rpr";Tend="902";Tstart="152";shortTE="F";uid="f7891dea-21a5-4599-b556-1dc2bd0f3fba"
JAABOB010000065.1	RepeatMasker	Retroposon?	74550	75130	825	+	.	ID="SINE2-2_AP";Tend="1998";Tstart="1419";shortTE="F";uid="bc09ada0-8431-4d81-a8b1-5122faa4fe01"
JAABOB010000065.1	RepeatMasker	DNA	1405952	1406346	453	+	.	ID="DNA4-3_AP";Tend="536";Tstart="114";shortTE="F";uid="5e70f6ab-24c7-4854-bcd2-14bff336e536"
JAABOB010000065.1	RepeatMasker	DNA/Ginger	1353325	1353570	434	+	.	ID="RND-5_FAMILY-806";Tend="1108";Tstart="846";shortTE="F";uid="4840363c-d558-4aa5-ad25-9d75ff3b5e77"
JAABOB010000065.1	RepeatMasker	Unknown	36413	36698	1538	+	.	ID="RND-5_FAMILY-1164";Tend="1749";Tstart="1457";shortTE="F";uid="50fb46f3-1700-42e8-819e-52e58996a4fc"
JAABOB010000065.1	RepeatMasker	DNA/MULE-MuDR	235417	236190	923	+	.	ID="mudr9x_ap";Tend="1894";Tstart="865";shortTE="F";uid="129e26fd-c77a-4ca4-9651-03bf166cb9db"
JAABOB010000065.1	RepeatMasker	DNA	214672	215086	705	+	.	ID="ttaa3b_ap";Tend="412";Tstart="1";shortTE="F";uid="8ee0911c-9eb2-41ae-acaa-5cdd2ab90615"
JAABOB010000065.1	RepeatMasker	DNA	1166134	1166793	1012	+	.	ID="DNA4-2_AP";Tend="737";Tstart="62";shortTE="F";uid="8cf97c14-752b-4105-b568-bc5ecf5ca0ec"
JAABOB010000065.1	RepeatMasker	DNA	1516616	1516850	1367	+	.	ID="TTAA3_AP";Tend="239";Tstart="1";shortTE="F";uid="c1840219-1f81-4704-b5a5-3f61bd49ab44"
JAABOB010000065.1	RepeatMasker	Unknown	1378151	1378461	1045	+	.	ID="RND-6_FAMILY-10054";Tend="1204";Tstart="924";shortTE="F";uid="ed400da4-813e-42e5-b73a-83a452c8aada"
JAABOB010000065.1	RepeatMasker	LINE/CR1	239960	240463	2581	+	.	ID="RND-4_FAMILY-189";Tend="2492";Tstart="2015";shortTE="F";uid="6f5109a0-fe67-48b0-bf94-f0b8109dd214"
JAABOB010000065.1	RepeatMasker	Retroposon?	719431	720014	427	+	.	ID="SINE2-1_AP";Tend="1467";Tstart="850";shortTE="F";uid="46735e49-9ffd-478a-8e06-974ecee9be89"
JAABOB010000065.1	RepeatMasker	DNA/TcMar-Tc1	599270	601590	3292	+	.	ID="RND-6_FAMILY-5035";Tend="2200";Tstart="9";shortTE="F";uid="6cefcd41-c300-4766-bd8d-146864aa2acd"
JAABOB010000065.1	RepeatMasker	LINE/I-Jockey	665480	665952	831	+	.	ID="RND-6_FAMILY-9138";Tend="2631";Tstart="2185";shortTE="F";uid="704a2120-3f4d-407b-8aa9-2739c3953997"
JAABOB010000065.1	RepeatMasker	Retroposon?	91980	92164	1128	+	.	ID="RND-6_FAMILY-4509";Tend="2590";Tstart="2407";shortTE="F";uid="71d7f7aa-a8de-4951-8d0e-22575e280c2d"
JAABOB010000065.1	RepeatMasker	DNA	191324	191863	551	+	.	ID="DNA4-1_AP";Tend="659";Tstart="42";shortTE="F";uid="49ed3a7a-e45e-48ce-8649-5f67eaad049a"
JAABOB010000065.1	RepeatMasker	DNA/hAT-Tip100	51881	52181	1434	+	.	ID="RND-5_FAMILY-1139";Tend="1450";Tstart="1151";shortTE="F";uid="c281c47e-fb09-48c1-b88c-1271a2423860"
JAABOB010000065.1	RepeatMasker	DNA/hAT-hAT19	1165208	1166110	4516	+	.	ID="RND-5_FAMILY-1902";Tend="1559";Tstart="646";shortTE="F";uid="f734d72b-0951-4b6e-b5a5-83ca9d9679f9"
JAABOB010000065.1	RepeatMasker	DNA/hAT-hAT19	35810	36305	2069	+	.	ID="DNA8-64_AP";Tend="622";Tstart="1";shortTE="F";uid="cddbfb90-7516-44c2-b959-93889c0f983b"
JAABOB010000065.1	RepeatMasker	DNA/hAT-Tip100	470060	470247	951	+	.	ID="DNA8-24_AP";Tend="738";Tstart="573";shortTE="F";uid="cf168e18-6b3e-4538-9fd0-ee240ca7919e"
JAABOB010000065.1	RepeatMasker	DNA/hAT-Tip100	514139	514415	644	+	.	ID="RND-6_FAMILY-5066";TEgroup="ctg_612%7CRND-6_FAMILY-5066%7C1";Tend="1659";Tstart="700";shortTE="F";uid="4b275caf-e498-4495-8d1e-ebb67e7191bc"
JAABOB010000065.1	RepeatMasker	Retroposon?	1456950	1457387	628	+	.	ID="SINE2-1_AP";Tend="986";Tstart="557";shortTE="F";uid="34af873b-3c8b-4dff-8c57-9dc9563807e2"
JAABOB010000065.1	RepeatMasker	DNA	369591	369761	617	+	.	ID="RND-5_FAMILY-7549";TEgroup="ctg_612%7CRND-5_FAMILY-7549%7C1";Tend="1396";Tstart="1274";shortTE="T";uid="b22b6d9e-34a8-4ab6-bbcd-a610e5be420e"
JAABOB010000065.1	RepeatMasker	DNA/Maverick	45460	45837	697	+	.	ID="RND-6_FAMILY-16582";Tend="936";Tstart="555";shortTE="F";uid="15cbce98-246f-4a3b-907e-2df164e814f8"
JAABOB010000065.1	RepeatMasker	DNA/hAT-hAT19	880293	880466	817	+	.	ID="DNA8-84_AP";Tend="205";Tstart="1";shortTE="F";uid="bedd7366-16ff-4de6-a0fd-e205842df266"
JAABOB010000065.1	RepeatMasker	DNA	722181	722440	563	+	.	ID="TTAA2D_AP";Tend="431";Tstart="200";shortTE="F";uid="d882ba67-e76d-4759-af22-d071428bdc8f"
JAABOB010000065.1	RepeatMasker	Retroposon?	750306	750413	407	+	.	ID="RND-6_FAMILY-4509";Tend="2715";Tstart="2599";shortTE="F";uid="ad28aac0-cf1c-4b23-b931-f0bcb78b270f"
JAABOB010000065.1	RepeatMasker	DNA/hAT-Charlie	64406	65654	789	+	.	ID="hat-17a_lsal";Tend="2080";Tstart="795";shortTE="F";uid="954b7afe-6f94-4ba0-97b3-79457a2273cc"
JAABOB010000065.1	RepeatMasker	DNA/Ginger	1044430	1045792	6042	+	.	ID="RND-5_FAMILY-806";Tend="2272";Tstart="818";shortTE="F";uid="f95ebaa3-27f0-413a-af35-9c9193b50a14"
JAABOB010000065.1	RepeatMasker	DNA/Kolobok-E	27217	29540	18602	+	.	ID="RND-1_FAMILY-29";Tend="2236";Tstart="1";shortTE="F";uid="36a12ce9-b0e0-403a-9c26-e05fb0c7e4cb"
JAABOB010000065.1	RepeatMasker	DNA/Ginger	509678	509918	1320	+	.	ID="RND-1_FAMILY-128";Tend="1204";Tstart="957";shortTE="F";uid="9fe60cbf-c600-490c-b061-1c6fe0998956"
JAABOB010000065.1	RepeatMasker	Retroposon?	1369054	1369578	481	+	.	ID="SINE2-1_AP";Tend="1149";Tstart="621";shortTE="F";uid="5469ee95-8ffb-4bc9-a295-b891fce9cb9d"
JAABOB010000065.1	RepeatMasker	Unknown	1150839	1151017	640	+	.	ID="RND-1_FAMILY-54";Tend="1113";Tstart="945";shortTE="F";uid="0ff6345e-371c-48e6-b06f-36331b8c37a6"
JAABOB010000065.1	RepeatMasker	DNA/hAT	54715	54903	420	+	.	ID="HAT-N13_AP";Tend="190";Tstart="2";shortTE="F";uid="89b25802-9a78-476c-8c99-a52d84e66f1c"
JAABOB010000065.1	RepeatMasker	DNA/MULE-MuDR	384819	385694	4755	+	.	ID="RND-6_FAMILY-6783";Tend="1878";Tstart="964";shortTE="F";uid="07cb39ca-9e63-4edb-9495-d17a9b6f46f6"
JAABOB010000065.1	RepeatMasker	Unknown	49424	49937	736	+	.	ID="RND-6_FAMILY-18577";Tend="553";Tstart="67";shortTE="F";uid="bee28160-41a1-47db-885e-7dc468aad9a9"
JAABOB010000065.1	RepeatMasker	DNA	1302614	1303160	1403	+	.	ID="DNA4-2_AP";Tend="565";Tstart="1";shortTE="F";uid="18df5033-84ed-4fc4-b45c-1792c889d1d8"
JAABOB010000065.1	RepeatMasker	DNA	1393762	1394059	453	+	.	ID="DNA4-3_AP";Tend="300";Tstart="1";shortTE="F";uid="49664ef6-563c-4dcb-bef1-e0d1a9158701"
JAABOB010000065.1	RepeatMasker	DNA/Ginger	592298	593259	4091	+	.	ID="RND-5_FAMILY-806";Tend="2272";Tstart="1304";shortTE="F";uid="3fdb9eec-dce2-4a35-8ccf-a895f89c05d7"
JAABOB010000065.1	RepeatMasker	SINE/tRNA-I	37764	37949	1117	+	.	ID="RND-6_FAMILY-374";Tend="1185";Tstart="997";shortTE="F";uid="6407406b-93bb-40de-b571-34c1025e37bb"
JAABOB010000065.1	RepeatMasker	RC/Helitron	1441193	1441308	441	+	.	ID="RND-1_FAMILY-3";Tend="1849";Tstart="1694";shortTE="F";uid="2a3564db-dd38-41d7-8ccf-cf1942b899a7"
JAABOB010000065.1	RepeatMasker	DNA/hAT-hAT19	577207	577340	670	+	.	ID="DNA8-84_AP";Tend="123";Tstart="2";shortTE="F";uid="802489b7-e5cb-47c8-86b5-e0307d802d0f"
JAABOB010000065.1	RepeatMasker	DNA	140251	140718	525	+	.	ID="DNA4-3_AP";Tend="510";Tstart="24";shortTE="F";uid="25787e3c-d8d3-4a6e-b038-c9080591a2a8"
JAABOB010000065.1	RepeatMasker	DNA/Kolobok-E	36747	37394	4248	+	.	ID="RND-1_FAMILY-56";Tend="1941";Tstart="1347";shortTE="F";uid="c4f731a8-bbb7-4d69-ae84-9f713eeff1ab"
JAABOB010000065.1	RepeatMasker	DNA/hAT-hAT19	441219	441861	3621	+	.	ID="RND-1_FAMILY-9";Tend="1600";Tstart="978";shortTE="F";uid="0d1d63d6-f2af-4302-9aa9-877a8aa9a089"
JAABOB010000065.1	RepeatMasker	Retroposon?	1537999	1538524	468	+	.	ID="SINE2-1_AP";Tend="1769";Tstart="1241";shortTE="F";uid="560bae57-032b-41e3-8289-3febd5f76a24"
JAABOB010000065.1	RepeatMasker	DNA	1097641	1097826	412	+	.	ID="dna4-2b_ap";Tend="773";Tstart="597";shortTE="F";uid="57dad22b-1c0d-4564-bc3c-9886590514db"
JAABOB010000065.1	RepeatMasker	DNA/Kolobok-E	41355	41749	2594	+	.	ID="RND-1_FAMILY-29";Tend="1349";Tstart="987";shortTE="F";uid="d59457a1-e530-4f42-80dc-9ee6e407827c"
JAABOB010000065.1	RepeatMasker	DNA/hAT-hAT19	56651	56818	438	+	.	ID="HAT-N5_AP";Tend="709";Tstart="544";shortTE="F";uid="251d58ad-4b26-4850-a29f-fa380c5c8af7"
JAABOB010000065.1	RepeatMasker	DNA/Ginger-1	1500396	1500592	713	+	.	ID="GINGER1-1_AP";Tend="3380";Tstart="3143";shortTE="F";uid="c096b3e0-bb98-430c-8231-846c85afa2d0"
JAABOB010000065.1	RepeatMasker	DNA/hAT-Tip100	574384	574503	422	+	.	ID="DNA8-87_AP";Tend="381";Tstart="255";shortTE="F";uid="46909599-ed29-4f5d-8802-9a90ae654a10"
JAABOB010000065.1	RepeatMasker	DNA	1272045	1272426	692	+	.	ID="ttaa2b_ap";Tend="408";Tstart="33";shortTE="F";uid="efde5af2-2946-4f58-aaf5-167bef571eec"
JAABOB010000065.1	RepeatMasker	DNA	931691	932388	1154	+	.	ID="dna4-1_ap";Tend="679";Tstart="11";shortTE="F";uid="6c7baf2d-cb52-4215-b672-e11c10210e84"
JAABOB010000065.1	RepeatMasker	DNA/Maverick	12479	12904	2357	+	.	ID="RND-6_FAMILY-5076";Tend="5961";Tstart="5538";shortTE="F";uid="715709b9-b7d8-4d0a-abee-8879c53fff35"
JAABOB010000065.1	RepeatMasker	DNA	1431888	1432592	878	+	.	ID="DNA4-2_AP";TEgroup="ctg_612%7CDNA4-2_AP%7C1";Tend="768";Tstart="385";shortTE="F";uid="997ca109-b73f-4c6b-ac65-91c2293b844b"
JAABOB010000065.1	RepeatMasker	DNA/Kolobok-E	1264994	1265316	1104	+	.	ID="RND-1_FAMILY-35";Tend="1840";Tstart="1525";shortTE="F";uid="bc57ca0a-9664-4118-8510-7813447a30e0"
JAABOB010000065.1	RepeatMasker	DNA/Kolobok-E	422209	422719	450	+	.	ID="KOLOBOKE-3_AP";Tend="2181";Tstart="1664";shortTE="F";uid="3c9a6230-32ed-4ae1-8ecc-f658caee93d1"
JAABOB010000065.1	RepeatMasker	Unknown	372971	373380	1045	+	.	ID="RND-5_FAMILY-5601";Tend="1366";Tstart="907";shortTE="F";uid="e603d75e-8517-4d6f-910b-5ad194f11dde"
JAABOB010000065.1	RepeatMasker	DNA/hAT-hAT19	882374	882555	420	+	.	ID="DNA8-66_AP";Tend="191";Tstart="6";shortTE="F";uid="45d37bfc-9e2f-44e4-a812-938a3ff96a75"
JAABOB010000065.1	RepeatMasker	Retroposon?	1273942	1275711	5017	+	.	ID="RND-6_FAMILY-4509";TEgroup="ctg_612%7CRND-6_FAMILY-4509%7C1";Tend="2777";Tstart="920";shortTE="F";uid="2f52373c-2a16-4a30-a4f4-d72646c4980e"
JAABOB010000065.1	RepeatMasker	DNA/Kolobok-E	20092	21238	8544	+	.	ID="RND-1_FAMILY-56";Tend="1941";Tstart="867";shortTE="F";uid="7df3bd47-9a46-41ed-a14c-ea685f53824b"
JAABOB010000065.1	RepeatMasker	DNA	673082	673287	449	+	.	ID="dna4-1_ap";Tend="268";Tstart="52";shortTE="F";uid="90579883-f375-4dfb-9295-f0abef2fbe23"
JAABOB010000065.1	RepeatMasker	DNA/MULE-MuDR	72132	72275	472	+	.	ID="RND-6_FAMILY-14881";Tend="1662";Tstart="1472";shortTE="F";uid="d5aea3f3-075a-4b39-8474-37878cd8b815"
JAABOB010000065.1	RepeatMasker	DNA/MULE-MuDR	70749	70956	1280	+	.	ID="RND-6_FAMILY-14881";Tend="976";Tstart="772";shortTE="F";uid="8e1c9beb-57f0-4e76-8f7c-49dc8e85b67f"
JAABOB010000065.1	RepeatMasker	DNA	533735	534152	1787	+	.	ID="TTAA2C_AP";Tend="423";Tstart="1";shortTE="F";uid="8a9d2816-8e2c-4820-aaf8-c37ef7061ca5"
JAABOB010000065.1	RepeatMasker	DNA/hAT-hAT19	234158	234603	1243	+	.	ID="rnd-5_family-1902";Tend="1211";Tstart="755";shortTE="F";uid="a491142b-b5e5-402b-bcc1-3cf589a6efd8"
JAABOB010000065.1	RepeatMasker	DNA/TcMar-m44	213520	213665	523	+	.	ID="DNAX-3_AP";Tend="149";Tstart="2";shortTE="F";uid="ec6ad484-21a3-4f28-8e9c-b406212a433a"
JAABOB010000065.1	RepeatMasker	DNA/hAT-Ac	728343	728510	839	+	.	ID="DNA8-91B_AP";Tend="646";Tstart="481";shortTE="F";uid="1ec30e15-918d-45dd-839c-f1f246356ba8"
JAABOB010000065.1	RepeatMasker	DNA/Ginger-1	1225109	1226630	10252	+	.	ID="rnd-6_family-2950";Tend="2381";Tstart="891";shortTE="F";uid="2cadad4a-fa22-442a-ab97-9e27bc12ed24"
JAABOB010000065.1	RepeatMasker	DNA/hAT-hAT19	902887	903078	1038	+	.	ID="DNA8-73_AP";Tend="784";Tstart="594";shortTE="F";uid="e46739c9-c726-4b3f-a96b-bf0ecdaf16d0"
JAABOB010000065.1	RepeatMasker	DNA/Kolobok-E	21669	23993	18560	+	.	ID="RND-1_FAMILY-29";Tend="2236";Tstart="1";shortTE="F";uid="1579dc36-9ba1-48a2-be61-2c46ef8361ef"
JAABOB010000065.1	RepeatMasker	DNA/hAT-Tip100	1281253	1281644	718	+	.	ID="DNA8-18_AP";Tend="670";Tstart="287";shortTE="F";uid="69ae832b-399a-46ff-a756-fcaa73f0da7a"
JAABOB010000065.1	RepeatMasker	LINE/I-Jockey	572607	572960	2862	+	.	ID="RND-6_FAMILY-3749";Tend="1804";Tstart="1457";shortTE="F";uid="dd1890d5-f33f-414c-8e6a-7465172e56f1"
JAABOB010000065.1	RepeatMasker	RC/Helitron	467604	467783	654	+	.	ID="RND-1_FAMILY-25";Tend="1885";Tstart="1659";shortTE="F";uid="f6bb690c-95c4-4c4a-886d-23a3c1fe4462"
JAABOB010000065.1	RepeatMasker	DNA/Kolobok-E	39263	39686	2861	+	.	ID="RND-1_FAMILY-29";Tend="738";Tstart="318";shortTE="F";uid="b2b03de1-4506-41ac-a552-c1bec9e29f39"
JAABOB010000065.1	RepeatMasker	DNA	226449	226612	867	+	.	ID="TTAA11_AP";Tend="373";Tstart="206";shortTE="F";uid="c87b9573-2940-445d-a47c-83461fe82712"
JAABOB010000065.1	RepeatMasker	Retroposon?	496676	496989	461	+	.	ID="SINE2-1_AP";Tend="1466";Tstart="1162";shortTE="F";uid="6966398c-899a-4ad6-845a-268732487cf6"
JAABOB010000065.1	RepeatMasker	DNA/hAT-hAT19	545597	545793	520	+	.	ID="HAT-N7_AP";Tend="294";Tstart="99";shortTE="F";uid="3d884638-d867-4432-af62-c9abd059ab46"
JAABOB010000065.1	RepeatMasker	Retroposon?	1457572	1457738	513	+	.	ID="SINE2-1_AP";Tend="1770";Tstart="1606";shortTE="F";uid="b673817d-2189-455e-8c18-eed09e8fb42d"
JAABOB010000065.1	RepeatMasker	DNA/PiggyBac	43468	43829	709	+	.	ID="PIGGYBAC-6_LMI";Tend="1233";Tstart="885";shortTE="F";uid="70f30aaa-302c-4991-aa22-1abd3d98639e"
JAABOB010000065.1	RepeatMasker	RC/Helitron	629729	630085	1790	+	.	ID="RND-6_FAMILY-9169";Tend="1224";Tstart="856";shortTE="F";uid="2099c479-53da-4469-bbb6-baf0adf7c063"
JAABOB010000065.1	RepeatMasker	DNA	1187536	1187851	414	+	.	ID="TTAA3_AP";Tend="428";Tstart="105";shortTE="F";uid="95d7503d-7232-4136-9e2b-7dd540441f12"
JAABOB010000065.1	RepeatMasker	DNA/Ginger	619366	619488	590	+	.	ID="RND-5_FAMILY-806";Tend="2231";Tstart="2123";shortTE="F";uid="06d1729e-5e1d-4e2a-8520-c8e1e509ff7b"
JAABOB010000065.1	RepeatMasker	LINE/I-Jockey	1362323	1362683	541	+	.	ID="RND-6_FAMILY-3749";Tend="1799";Tstart="1429";shortTE="F";uid="7c9393b1-a947-4bba-acf1-f860e5dbd620"
JAABOB010000065.1	RepeatMasker	DNA/hAT-Charlie	1439970	1440399	2184	+	.	ID="RND-5_FAMILY-5621";Tend="1342";Tstart="923";shortTE="F";uid="f4ce8291-06f4-48c3-bf74-6843a2088217"
JAABOB010000065.1	RepeatMasker	DNA	595253	595417	954	+	.	ID="DNA-TTAA-1_AP";Tend="423";Tstart="259";shortTE="F";uid="0b975c1d-49ef-4017-a6b5-085b5ec98ebe"
JAABOB010000065.1	RepeatMasker	RC/Helitron	75886	76020	596	+	.	ID="RND-1_FAMILY-53";Tend="1159";Tstart="1019";shortTE="F";uid="81630236-f18e-4fa3-acd7-74a6d1b00262"
JAABOB010000065.1	RepeatMasker	DNA	990481	990910	1352	+	.	ID="TTAA4B_AP";Tend="430";Tstart="1";shortTE="F";uid="5ad0a10f-5196-481d-a5e7-af83e488c0cc"
JAABOB010000065.1	RepeatMasker	Unknown	62487	62898	1750	+	.	ID="RND-5_FAMILY-1164";Tend="1004";Tstart="582";shortTE="F";uid="16368609-d1e2-4aaf-ae12-2bb0682b0886"
JAABOB010000065.1	RepeatMasker	DNA	1260815	1261231	992	+	.	ID="TTAA22_AP";Tend="434";Tstart="1";shortTE="F";uid="5c4fd1cf-0350-4957-b18d-bb3f1a485353"
JAABOB010000065.1	RepeatMasker	DNA	1356596	1357006	487	+	.	ID="TTAA8_AP";Tend="436";Tstart="3";shortTE="F";uid="b0f53134-c267-4c89-8ef5-b3d4ad7742a3"
JAABOB010000065.1	RepeatMasker	RC/Helitron	1231535	1231817	400	+	.	ID="RND-1_FAMILY-84";Tend="1461";Tstart="1200";shortTE="F";uid="97fd3072-2312-4429-9456-98912f5c71c3"
JAABOB010000065.1	RepeatMasker	DNA/hAT-hAT19	1226627	1227328	3924	+	.	ID="RND-1_FAMILY-9";Tend="1706";Tstart="1013";shortTE="F";uid="8acafcad-4936-40a1-9e04-80f90a514ebf"
JAABOB010000065.1	RepeatMasker	DNA/hAT-hAT19	895957	896092	530	+	.	ID="DNA8-73_AP";Tend="141";Tstart="1";shortTE="F";uid="358f9131-ea0c-4d83-b426-bf9ffcecfa21"
JAABOB010000065.1	RepeatMasker	Unknown	435606	435777	437	+	.	ID="RND-4_FAMILY-2011";Tend="1120";Tstart="958";shortTE="F";uid="c387d8a3-7413-4fcc-94b2-9389b03b348c"
JAABOB010000065.1	RepeatMasker	Unknown	1484791	1484906	512	+	.	ID="RND-5_FAMILY-3433";Tend="1316";Tstart="1206";shortTE="F";uid="33dfaa3f-1877-44e7-949f-7ab602e5055b"
JAABOB010000065.1	RepeatMasker	Retroposon?	1355045	1355193	495	+	.	ID="RND-6_FAMILY-4509";Tend="2758";Tstart="2620";shortTE="F";uid="98e34b12-3e5a-410f-948c-c13360475c00"
JAABOB010000065.1	RepeatMasker	LINE/L2	52669	53043	777	+	.	ID="RND-6_FAMILY-625";TEgroup="ctg_612%7CRND-6_FAMILY-625%7C1";Tend="1313";Tstart="1036";shortTE="F";uid="38843f2c-c6e8-4cdc-aa3b-a205006265d6"
JAABOB010000065.1	RepeatMasker	DNA/hAT-Tip100	92849	93121	1902	+	.	ID="RND-6_FAMILY-4776";Tend="1241";Tstart="967";shortTE="F";uid="100dcf58-9b3e-42ea-abb4-f4b2ee00527a"
JAABOB010000065.1	RepeatMasker	DNA	1131883	1132308	914	+	.	ID="ttaa3c_ap";Tend="405";Tstart="26";shortTE="F";uid="64798310-f345-4ed0-9d8e-08c03e2f5bde"
JAABOB010000065.1	RepeatMasker	DNA/MULE-MuDR	459766	459969	489	+	.	ID="RND-5_FAMILY-2516";Tend="1446";Tstart="1209";shortTE="F";uid="a8adb657-528d-4ce2-aa05-df92f68b7a78"
JAABOB010000065.1	RepeatMasker	DNA/Ginger-1	544086	544195	407	+	.	ID="GINGER1-1_AP";Tend="4389";Tstart="4288";shortTE="F";uid="3e6b7bbd-aa1d-460e-88b2-267f1b8fc10c"
JAABOB010000065.1	RepeatMasker	DNA	1505259	1505928	1098	-	.	ID="DNA4-2_AP";Tend="769";Tstart="101";shortTE="F";uid="77f3e12a-534f-4eb5-80ad-8585f53e7a14"
JAABOB010000065.1	RepeatMasker	DNA/hAT-Tip100	1136975	1137276	1332	-	.	ID="RND-1_FAMILY-69";Tend="1110";Tstart="785";shortTE="F";uid="be916b5f-cf3a-4daa-a342-133b6dbd22f7"
JAABOB010000065.1	RepeatMasker	Unknown	38205	38365	560	-	.	ID="RND-1_FAMILY-141";Tend="1147";Tstart="982";shortTE="F";uid="10f8c262-f079-42ed-96d7-34f38d558de8"
JAABOB010000065.1	RepeatMasker	Retroposon?	583170	583619	528	-	.	ID="SINE2-1_AP";Tend="1093";Tstart="867";shortTE="F";uid="6e72c933-cbcc-4831-9216-ba03b46dc8b8"
JAABOB010000065.1	RepeatMasker	RC/Helitron	46024	46163	629	-	.	ID="RND-1_FAMILY-53";Tend="1158";Tstart="1019";shortTE="F";uid="54761c57-ff78-4f7b-955d-474ce43ba9b5"
JAABOB010000065.1	RepeatMasker	DNA/hAT-hAT19	971075	971798	3430	-	.	ID="RND-1_FAMILY-9";Tend="1715";Tstart="982";shortTE="F";uid="eec612d8-3e98-4913-923e-dadafef547ba"
JAABOB010000065.1	RepeatMasker	DNA/hAT-Charlie	1039881	1040088	467	-	.	ID="HAT-N19_AP";TEgroup="ctg_612%7CHAT-N19_AP%7C1";Tend="349";Tstart="1";shortTE="F";uid="f558c864-2175-4980-b1df-8fd849f22e1f"
JAABOB010000065.1	RepeatMasker	DNA	924196	924446	1725	-	.	ID="ttaa26b_ap";Tend="573";Tstart="312";shortTE="F";uid="daabaa05-f1b3-4f98-976d-0d6400108ac2"
JAABOB010000065.1	RepeatMasker	DNA/hAT-Charlie	512167	512356	908	-	.	ID="RND-6_FAMILY-5851";Tend="1176";Tstart="940";shortTE="F";uid="2bd42506-a57f-47d9-bb18-616f883f7439"
JAABOB010000065.1	RepeatMasker	Unknown	1313057	1313433	1927	-	.	ID="RND-6_FAMILY-7508";Tend="1362";Tstart="967";shortTE="F";uid="6823ceaa-dbad-40ae-b165-95f136c73bf4"
JAABOB010000065.1	RepeatMasker	Retroposon?	183029	183166	489	-	.	ID="SINE2-1_AP";Tend="1758";Tstart="1627";shortTE="F";uid="8c1050b4-439e-478b-9012-42b856dc71f9"
JAABOB010000065.1	RepeatMasker	RC/Helitron	630135	630335	1041	-	.	ID="RND-1_FAMILY-25";Tend="887";Tstart="698";shortTE="F";uid="55d1fad2-3398-439f-b020-c5ab11594a84"
JAABOB010000065.1	RepeatMasker	DNA/hAT	794158	794465	1261	-	.	ID="rnd-6_family-10620";Tend="1418";Tstart="1168";shortTE="F";uid="443c3563-391f-4e99-9411-ef15235c2890"
JAABOB010000065.1	RepeatMasker	DNA/Ginger	1351850	1352162	1507	-	.	ID="RND-5_FAMILY-806";Tend="1378";Tstart="1062";shortTE="F";uid="1686a005-c535-4554-8b21-16d6e0bb04a6"
JAABOB010000065.1	RepeatMasker	DNA/hAT-Charlie	183373	183657	493	-	.	ID="RND-6_FAMILY-13259";Tend="1785";Tstart="1528";shortTE="F";uid="0b0194e4-b6a4-4423-972b-73ed2f7c12fe"
JAABOB010000065.1	RepeatMasker	Retroposon?	1501352	1501892	2828	-	.	ID="RND-6_FAMILY-2419";Tend="1434";Tstart="890";shortTE="F";uid="5eb46000-8283-4880-8f76-2190362eee07"
JAABOB010000065.1	RepeatMasker	Retroposon?	662023	662488	522	-	.	ID="SINE2-1_AP";Tend="1233";Tstart="847";shortTE="F";uid="9af2b090-2ae8-4ea8-8b9c-9f2aa99f6fb5"
JAABOB010000065.1	RepeatMasker	DNA	838471	838876	688	-	.	ID="DNA4-3_AP";Tend="569";Tstart="166";shortTE="F";uid="3666e077-6b01-4d4c-b7e5-5db6da6605b7"
JAABOB010000065.1	RepeatMasker	DNA/Maverick	19273	20080	875	-	.	ID="polinton-4_rpr";Tend="4530";Tstart="3881";shortTE="F";uid="8ce61807-763c-4e4c-acaf-536419c1e289"
JAABOB010000065.1	RepeatMasker	DNA/hAT-Charlie	1061840	1062326	1378	-	.	ID="RND-5_FAMILY-6782";Tend="1401";Tstart="900";shortTE="F";uid="81028f82-6648-425e-8207-7774b4236c35"
JAABOB010000065.1	RepeatMasker	DNA/hAT	781655	781837	1089	-	.	ID="RND-6_FAMILY-1569";Tend="801";Tstart="625";shortTE="F";uid="b29b4204-a8bf-4b52-974e-273e5586153e"
JAABOB010000065.1	RepeatMasker	Retroposon?	1500419	1501328	1552	-	.	ID="RND-6_FAMILY-4509";Tend="2760";Tstart="2170";shortTE="F";uid="1a917749-69e7-4a8b-875a-8f4bf0327b89"
JAABOB010000065.1	RepeatMasker	DNA/Maverick	17416	17767	570	-	.	ID="RND-5_FAMILY-2458";Tend="363";Tstart="28";shortTE="F";uid="5647fe47-587d-4c66-a2b8-ecd3def5a16d"
JAABOB010000065.1	RepeatMasker	Retroposon?	598773	599347	551	-	.	ID="SINE2-1_AP";Tend="1236";Tstart="650";shortTE="F";uid="d9810131-a03e-4cb9-abff-c35b247980b9"
JAABOB010000065.1	RepeatMasker	DNA/Kolobok-E	1354996	1355138	526	-	.	ID="KOLOBOKE-2_AP";Tend="1273";Tstart="1119";shortTE="F";uid="7c377ec2-e069-4e59-ba75-37852a613e6d"
JAABOB010000065.1	RepeatMasker	Unknown	62256	62445	677	-	.	ID="RND-6_FAMILY-9379";Tend="916";Tstart="726";shortTE="F";uid="a40caf2a-ba79-42a8-bfe9-16d77e2f4afd"
JAABOB010000065.1	RepeatMasker	Unknown	31660	31783	598	-	.	ID="RND-1_FAMILY-46";Tend="1294";Tstart="1173";shortTE="F";uid="92d68b83-4947-47a7-9606-8aa5cfa24df7"
JAABOB010000065.1	RepeatMasker	DNA/Ginger-1	593196	593322	412	-	.	ID="GINGER1-1_AP";Tend="3355";Tstart="3206";shortTE="F";uid="046f75cc-c1d2-4463-b49b-705e64ffcd05"
JAABOB010000065.1	RepeatMasker	DNA	214048	214345	1281	-	.	ID="TTAA11_AP";Tend="316";Tstart="1";shortTE="F";uid="78121dab-8100-48f1-b7f3-9d255b092bd1"
JAABOB010000065.1	RepeatMasker	DNA	648504	648935	2278	-	.	ID="TTAA4B_AP";Tend="429";Tstart="1";shortTE="F";uid="a9ac951b-81c6-43fc-86fe-188e1bef0ef2"
JAABOB010000065.1	RepeatMasker	DNA/Ginger	373873	374070	768	-	.	ID="rnd-5_family-806";Tend="2324";Tstart="850";shortTE="F";uid="f5205b45-231c-407b-8287-386faac8e7b1"
JAABOB010000065.1	RepeatMasker	DNA/hAT	793963	794164	887	-	.	ID="DNA8-105_AP";Tend="650";Tstart="425";shortTE="F";uid="88fd6791-ea4c-481e-aced-77f4ac300ab4"
JAABOB010000065.1	RepeatMasker	DNA/TcMar-Tc4	236941	238784	11982	-	.	ID="RND-1_FAMILY-134";Tend="2245";Tstart="511";shortTE="F";uid="2038bfa9-1390-43ce-a858-41714a41fa59"
JAABOB010000065.1	RepeatMasker	DNA	882927	883034	410	-	.	ID="DNA4-3_AP";Tend="273";Tstart="159";shortTE="F";uid="c4c718ca-f0e1-4ebc-b2a2-1a02746cf5d8"
JAABOB010000065.1	RepeatMasker	DNA	1098132	1098875	1723	-	.	ID="DNA4-2_AP";Tend="768";Tstart="3";shortTE="F";uid="3876fca2-7968-4d23-b719-2732537626fc"
JAABOB010000065.1	RepeatMasker	DNA/Ginger-1	1189831	1190170	1580	-	.	ID="RND-1_FAMILY-17";Tend="1200";Tstart="856";shortTE="F";uid="51204034-5fd4-4ea7-a0dc-c9d385611b85"
JAABOB010000065.1	RepeatMasker	DNA/Kolobok-E	1440707	1440875	400	-	.	ID="KOLOBOKE-3_AP";Tend="2192";Tstart="2034";shortTE="F";uid="95ae58c5-4880-4411-92e7-5f9830450fa6"
JAABOB010000065.1	RepeatMasker	DNA/Ginger	1321204	1321737	457	-	.	ID="RND-5_FAMILY-806";Tend="1363";Tstart="847";shortTE="F";uid="65a288a5-6f15-47b0-8b61-8a3c5bdb34f1"
JAABOB010000065.1	RepeatMasker	DNA	826437	826561	414	-	.	ID="dna4-2_ap";Tend="118";Tstart="1";shortTE="F";uid="e00b5207-c318-41dd-a0fc-d9ed484b73ba"
JAABOB010000065.1	RepeatMasker	DNA	1421766	1422045	750	-	.	ID="DNA4-3_AP";Tend="492";Tstart="187";shortTE="F";uid="f3b0fcef-c10f-4a9d-899e-0e9159a74189"
JAABOB010000065.1	RepeatMasker	Unknown	782067	782226	432	-	.	ID="RND-6_FAMILY-6660";Tend="1056";Tstart="936";shortTE="F";uid="f26d3827-3f99-489e-8eb6-b35393988ba0"
JAABOB010000065.1	RepeatMasker	Unknown	1300904	1301551	1006	-	.	ID="RND-1_FAMILY-64";Tend="1933";Tstart="1180";shortTE="F";uid="fee0c242-0179-49e0-905e-3ab937bd1f99"
JAABOB010000065.1	RepeatMasker	DNA/Ginger	1514075	1514402	531	-	.	ID="RND-1_FAMILY-128";Tend="1170";Tstart="837";shortTE="F";uid="43329a58-a46f-4cb6-8e85-e373a620142e"
JAABOB010000065.1	RepeatMasker	DNA/Ginger	1354778	1355008	1086	-	.	ID="RND-5_FAMILY-806";Tend="1063";Tstart="841";shortTE="F";uid="88b0a07f-761e-42e6-a7f8-c862ea8d675c"
JAABOB010000065.1	RepeatMasker	Unknown	53050	53160	550	-	.	ID="RND-6_FAMILY-2120";Tend="934";Tstart="831";shortTE="F";uid="b111edb9-88c6-4f22-874f-766c701ed0d2"
JAABOB010000065.1	RepeatMasker	DNA/Maverick	17943	18428	683	-	.	ID="RND-6_FAMILY-16582";Tend="2263";Tstart="1788";shortTE="F";uid="284a29d1-4b2f-4b9f-9207-ca0f4f3a4ede"
JAABOB010000065.1	RepeatMasker	DNA/hAT-hAT19	664097	664463	823	-	.	ID="dna8-52b_ap";Tend="399";Tstart="162";shortTE="F";uid="ab8aef7f-b676-4df4-824c-df3c0fa523fa"
JAABOB010000065.1	RepeatMasker	DNA	1392698	1393111	570	-	.	ID="DNA4-3_AP";Tend="538";Tstart="116";shortTE="F";uid="9f1d6925-41ae-4a8b-9283-728ff0e39d50"
JAABOB010000065.1	RepeatMasker	Unknown	93387	93587	1049	-	.	ID="RND-6_FAMILY-9131";Tend="1034";Tstart="814";shortTE="F";uid="704b1000-e1fb-4bbc-90af-99d97e1f1c94"
JAABOB010000065.1	RepeatMasker	Unknown	1199163	1199434	448	-	.	ID="RND-6_FAMILY-715";Tend="1795";Tstart="1511";shortTE="F";uid="b535cb65-1b77-4a28-a69d-505b21d5d537"
JAABOB010000065.1	RepeatMasker	Unknown	1199709	1199955	1541	-	.	ID="RND-6_FAMILY-715";Tend="1186";Tstart="935";shortTE="F";uid="3fa55b1a-2210-490c-b12e-d7827fafb968"
JAABOB010000065.1	RepeatMasker	DNA/hAT-Charlie	1264487	1264625	729	-	.	ID="RND-6_FAMILY-10045";Tend="1134";Tstart="1003";shortTE="F";uid="7c8368c6-de78-4aaf-8fdd-74ba59c9343e"
JAABOB010000065.1	RepeatMasker	RC/Helitron	238781	239910	8267	-	.	ID="RND-1_FAMILY-102";Tend="1789";Tstart="636";shortTE="F";uid="69e9eb36-83df-43ae-8bc3-8010545b1a81"
JAABOB010000065.1	RepeatMasker	DNA/Ginger	619497	619808	1234	-	.	ID="RND-1_FAMILY-128";Tend="1191";Tstart="882";shortTE="F";uid="496e5f26-f232-450f-b571-88f8aa277863"
JAABOB010000065.1	RepeatMasker	DNA/Ginger-1	544054	544174	868	-	.	ID="RND-1_FAMILY-17";Tend="1042";Tstart="922";shortTE="F";uid="38363d22-a8db-4d7c-a628-3bd5b110244e"
JAABOB010000065.1	RepeatMasker	DNA/Ginger	500476	500708	1982	-	.	ID="RND-1_FAMILY-128";Tend="2321";Tstart="2089";shortTE="F";uid="ac5dd47b-8858-4524-b57f-422eebb76b9a"
JAABOB010000065.1	RepeatMasker	DNA/Ginger-1	1495024	1496575	8076	-	.	ID="rnd-6_family-2950";Tend="2381";Tstart="544";shortTE="F";uid="260174b9-18f3-4924-9f4f-b03d3673166c"
JAABOB010000065.1	RepeatMasker	DNA	1278107	1278379	413	-	.	ID="DNA4-3_AP";Tend="635";Tstart="365";shortTE="F";uid="477937c6-4ac7-4ac8-bff0-d223571c71b5"
JAABOB010000065.1	RepeatMasker	DNA	371391	371671	496	-	.	ID="DNA3-8_AP";Tend="350";Tstart="75";shortTE="F";uid="92275ca3-e80e-4f5b-9469-4f50813f2043"
JAABOB010000065.1	RepeatMasker	Retroposon?	374071	374714	541	-	.	ID="SINE2-2_AP";Tend="711";Tstart="2";shortTE="F";uid="052f9ebb-cffd-4fa1-a930-1d91cd424443"
JAABOB010000065.1	RepeatMasker	DNA/Maverick	1	6027	46514	-	.	ID="RND-6_FAMILY-5076";TEgroup="ctg_612%7CRND-6_FAMILY-5076%7C1";Tend="5901";Tstart="32";shortTE="F";uid="61be7086-9b61-4b7a-9481-436277c805c2"
JAABOB010000065.1	RepeatMasker	DNA/Maverick	11737	12108	530	-	.	ID="RND-6_FAMILY-7633";Tend="1647";Tstart="1282";shortTE="F";uid="926c6efc-6d75-48c2-b3e9-49f57e1ec001"
JAABOB010000065.1	RepeatMasker	DNA/hAT-Charlie	780423	780763	2164	-	.	ID="RND-1_FAMILY-107";Tend="1275";Tstart="928";shortTE="F";uid="6841607b-8ce2-4ca9-8432-62328dd0f421"
JAABOB010000065.1	RepeatMasker	Unknown	615993	616654	2592	-	.	ID="RND-6_FAMILY-7226";Tend="1493";Tstart="792";shortTE="F";uid="2f05adad-156b-4840-a69f-51d3a59abeb9"
JAABOB010000065.1	RepeatMasker	DNA/hAT-hAT19	662701	662994	801	-	.	ID="rnd-1_family-9";Tend="1681";Tstart="1312";shortTE="F";uid="d8696acb-8a41-4261-bf67-2aafa114a9db"
JAABOB010000065.1	RepeatMasker	DNA/Kolobok-E	232038	232264	405	-	.	ID="KOLOBOKE-2_AP";Tend="1357";Tstart="1133";shortTE="F";uid="a2a6ce08-ad53-47f5-8f46-0d3e0a9d0f0f"
JAABOB010000065.1	RepeatMasker	DNA/hAT-Tip100	7581	7705	693	-	.	ID="RND-6_FAMILY-14865";Tend="907";Tstart="768";shortTE="F";uid="43f9d5ef-dcc7-43c4-946f-e59d6a0a63ff"
JAABOB010000065.1	RepeatMasker	Unknown	872461	872796	1303	-	.	ID="RND-1_FAMILY-46";Tend="1344";Tstart="950";shortTE="F";uid="230629a8-04a4-4662-9c92-ab23ed660046"
JAABOB010000065.1	RepeatMasker	DNA/Maverick	10367	11555	1202	-	.	ID="rnd-6_family-7633";Tend="2466";Tstart="275";shortTE="F";uid="b2e5464f-6dbe-4a1d-9e60-6baace9a99c4"
JAABOB010000065.1	RepeatMasker	DNA	987392	987954	1431	-	.	ID="DNA4-2_AP";Tend="768";Tstart="184";shortTE="F";uid="9ba6669b-fb86-4b2f-8c36-f91b22eb02ed"
JAABOB010000065.1	RepeatMasker	RC/Helitron	1363045	1363771	5401	-	.	ID="RND-6_FAMILY-9169";Tend="1567";Tstart="847";shortTE="F";uid="e324fd33-e96e-4234-ae88-cb2330dd4faa"
JAABOB010000065.1	RepeatMasker	DNA/hAT-hAT19	1399601	1400078	692	-	.	ID="HAT-1_RPR";Tend="988";Tstart="513";shortTE="F";uid="c371c4e6-eb36-4331-a15c-69cefc62956b"
JAABOB010000065.1	RepeatMasker	DNA	1429755	1429933	600	-	.	ID="DNA8-25_AP";Tend="177";Tstart="11";shortTE="F";uid="874a7cce-dd10-46b2-a7d7-5103549ff0d6"
JAABOB010000065.1	RepeatMasker	DNA/hAT-hAT19	40087	40205	414	-	.	ID="HAT-N2_AP";Tend="735";Tstart="616";shortTE="F";uid="c1f29676-37a1-4898-b50e-99fc6176b554"
JAABOB010000065.1	RepeatMasker	DNA/hAT-hAT19	922455	922645	806	-	.	ID="RND-6_FAMILY-7009";Tend="1013";Tstart="822";shortTE="F";uid="d1d72167-d33d-4188-8199-f3c287baa3be"
JAABOB010000065.1	RepeatMasker	DNA/hAT	504013	504185	1177	-	.	ID="RND-6_FAMILY-1569";Tend="803";Tstart="625";shortTE="F";uid="fa9b6ad8-508b-41f1-a4dc-05c11dcbd88b"
JAABOB010000065.1	RepeatMasker	DNA/Ginger-1	73563	74796	6903	-	.	ID="RND-6_FAMILY-2950";Tend="2373";Tstart="1103";shortTE="F";uid="ae0a022b-e00c-47fc-ad25-1c5c4946ff24"
JAABOB010000065.1	RepeatMasker	Retroposon?	773890	774071	738	-	.	ID="RND-6_FAMILY-7280";Tend="756";Tstart="582";shortTE="F";uid="0270deb3-3f80-49b0-88a0-a48b5dc62100"
JAABOB010000065.1	RepeatMasker	DNA	215119	215456	797	-	.	ID="ttaa4c_ap";TEgroup="ctg_612%7Cttaa4c_ap%7C1";Tend="419";Tstart="1";shortTE="F";uid="103722c6-473a-4210-bb1c-fe826c73a09d"
JAABOB010000065.1	RepeatMasker	DNA/MULE-MuDR	1250729	1251016	466	-	.	ID="RND-6_FAMILY-1169";Tend="2330";Tstart="2046";shortTE="F";uid="65d782aa-87e4-4790-a58d-64b304791d64"
JAABOB010000065.1	RepeatMasker	DNA	1233190	1233401	422	-	.	ID="dna4-2b_ap";Tend="773";Tstart="580";shortTE="F";uid="eb9ac019-f1e6-46ca-a9e1-d668aca1b8d4"
JAABOB010000065.1	RepeatMasker	Retroposon?	1513443	1514052	564	-	.	ID="SINE2-1_AP";Tend="1177";Tstart="575";shortTE="F";uid="9dca0f56-43ff-4e41-8a4b-6d68b50dfa94"
JAABOB010000065.1	RepeatMasker	DNA/hAT-Charlie	1260527	1260768	1287	-	.	ID="RND-6_FAMILY-5851";Tend="1197";Tstart="940";shortTE="F";uid="28115d01-f00d-4a53-ada4-b1224206be6c"
JAABOB010000065.1	RepeatMasker	DNA/MULE-MuDR	1015896	1016418	419	-	.	ID="MUDR6X_AP";Tend="1873";Tstart="1346";shortTE="F";uid="9f3675f8-283b-4f62-9da4-911188af3891"
JAABOB010000065.1	RepeatMasker	DNA	488255	488655	1140	-	.	ID="TTAA7_AP";Tend="418";Tstart="26";shortTE="F";uid="60f3a146-c4c4-49f5-ace1-3f27f66411e7"
JAABOB010000065.1	RepeatMasker	DNA/Kolobok-E	1121750	1121857	462	-	.	ID="KOLOBOKE-3_AP";Tend="2152";Tstart="2049";shortTE="F";uid="3e601393-98fa-4680-b99e-2525bf3dd827"
JAABOB010000065.1	RepeatMasker	DNA/MULE-MuDR	765571	766088	2628	-	.	ID="RND-5_FAMILY-58";Tend="1368";Tstart="860";shortTE="F";uid="8bbff6f4-4bf0-4fa3-8386-51b21dec505a"
JAABOB010000065.1	RepeatMasker	Retroposon?	1351406	1351709	508	-	.	ID="RND-6_FAMILY-2419";Tend="1239";Tstart="935";shortTE="F";uid="943b5d74-27e4-4cc6-915b-2822e29e71cb"
JAABOB010000065.1	RepeatMasker	RC/Helitron	8305	8446	630	-	.	ID="RND-1_FAMILY-53";Tend="1171";Tstart="1023";shortTE="F";uid="e084c328-38e7-4e82-95c8-64d546a4007c"
JAABOB010000065.1	RepeatMasker	DNA/hAT-Charlie	1513252	1513535	660	-	.	ID="RND-6_FAMILY-13259";Tend="1772";Tstart="1488";shortTE="F";uid="79c51225-fe7a-4fb0-ba70-aa910c35119d"
JAABOB010000065.1	RepeatMasker	Retroposon?	1457427	1457697	532	-	.	ID="RND-6_FAMILY-7806";Tend="522";Tstart="252";shortTE="F";uid="c5d7afbb-9ee2-49d4-b101-cac6c8100ebf"
JAABOB010000065.1	RepeatMasker	Unknown	1184438	1185821	3147	-	.	ID="RND-6_FAMILY-3480";Tend="1484";Tstart="128";shortTE="F";uid="b0343ba0-c723-4611-bd4e-706c456e6068"
JAABOB010000065.1	RepeatMasker	DNA/CMC-EnSpm	739748	740125	1709	-	.	ID="RND-1_FAMILY-139";Tend="1229";Tstart="870";shortTE="F";uid="a555b8af-6ffe-4572-af72-95f14b4eb152"
JAABOB010000065.1	RepeatMasker	DNA/MULE-MuDR	663045	664147	6165	-	.	ID="RND-6_FAMILY-14881";Tend="1722";Tstart="611";shortTE="F";uid="821f458b-3ee3-4373-9759-f6caf7a24e75"
JAABOB010000065.1	RepeatMasker	Unknown	1460471	1461119	1255	-	.	ID="RND-5_FAMILY-1164";Tend="1211";Tstart="602";shortTE="F";uid="940370bc-36ad-4370-9920-38c6cd2887e3"
JAABOB010000065.1	RepeatMasker	DNA	1169423	1169680	463	-	.	ID="DNA4-1_AP";Tend="816";Tstart="562";shortTE="F";uid="581ca849-56c4-4fb9-908a-679aa93774a6"
JAABOB010000065.1	RepeatMasker	DNA/hAT-Tip100	1468713	1468817	418	-	.	ID="RND-6_FAMILY-5961";Tend="871";Tstart="778";shortTE="F";uid="f584a2e1-db4a-4a8f-9da8-239c5bbab3b4"
JAABOB010000065.1	RepeatMasker	DNA	1343818	1344366	1295	-	.	ID="DNA4-3_AP";Tend="631";Tstart="107";shortTE="F";uid="bfa047d4-5eb7-490a-bd61-d517bcaef3b3"
JAABOB010000065.1	RepeatMasker	DNA	1322087	1322529	1147	-	.	ID="DNA4-3_AP";Tend="635";Tstart="190";shortTE="F";uid="042d4925-7dd0-44cb-9c1b-e06153c5aaf3"
JAABOB010000065.1	RepeatMasker	DNA/hAT-Charlie	965578	965823	528	-	.	ID="RND-6_FAMILY-13259";Tend="1795";Tstart="1531";shortTE="F";uid="bbb7ab70-2f5c-48a7-b16e-8f1a023b2e59"
JAABOB010000065.1	RepeatMasker	DNA	197911	198079	819	-	.	ID="RND-6_FAMILY-5185";Tend="873";Tstart="719";shortTE="F";uid="b571aee1-2957-4869-880f-1cd7fbcc260a"
JAABOB010000065.1	RepeatMasker	DNA/TcMar-Pogo	1422525	1422696	404	-	.	ID="MARINER-N1_PPO";Tend="182";Tstart="1";shortTE="F";uid="8a88fe8b-3785-4a9c-ba86-fdeea5327e45"
JAABOB010000065.1	RepeatMasker	DNA/MULE-MuDR	69852	70436	3963	-	.	ID="RND-5_FAMILY-941";Tend="1372";Tstart="776";shortTE="F";uid="fd58def5-a756-49b5-8a00-f3f13bff9a64"
JAABOB010000065.1	RepeatMasker	DNA	1197734	1197915	519	-	.	ID="TTAA22_AP";Tend="175";Tstart="1";shortTE="F";uid="b0296934-7dee-4873-82a3-6f12e23a2a9d"
JAABOB010000065.1	RepeatMasker	DNA/hAT-Tip100	236638	236947	1606	-	.	ID="RND-6_FAMILY-2763";Tend="1737";Tstart="1460";shortTE="F";uid="1d678117-098e-47c5-8b97-5553ef60a305"
JAABOB010000065.1	RepeatMasker	DNA/Maverick	14342	16290	4952	-	.	ID="RND-5_FAMILY-2458";Tend="2473";Tstart="497";shortTE="F";uid="61218645-4007-4fd6-b9f9-680ee20a4171"
JAABOB010000065.1	RepeatMasker	DNA/hAT-Tip100	949825	950131	1066	-	.	ID="RND-6_FAMILY-5066";TEgroup="ctg_612%7CRND-6_FAMILY-5066%7C2";Tend="1698";Tstart="711";shortTE="F";uid="95a477aa-19d4-477d-aa56-50c22cc2caa1"
JAABOB010000065.1	RepeatMasker	DNA	215467	215873	1349	-	.	ID="DNA-TTAA-1_AP";Tend="417";Tstart="1";shortTE="F";uid="ed989581-6ba7-416d-9017-7087e6442d0c"
JAABOB010000065.1	RepeatMasker	DNA/Kolobok-E	76659	77306	2925	-	.	ID="RND-1_FAMILY-29";Tend="1303";Tstart="627";shortTE="F";uid="886a79d4-51c7-44fd-af35-bab97d63a956"
JAABOB010000065.1	RepeatMasker	DNA/Kolobok-E	617739	617962	1376	-	.	ID="KOLOBOKE-4_AP";Tend="4923";Tstart="4705";shortTE="F";uid="a76d129e-e223-495b-b96a-d51b97340968"
JAABOB010000065.1	RepeatMasker	DNA/Maverick	1293044	1293481	439	-	.	ID="RND-5_FAMILY-5370";TEgroup="ctg_612%7CRND-5_FAMILY-5370%7C1";Tend="862";Tstart="575";shortTE="F";uid="41cdb0a1-f7f3-49ef-a69c-245969facd75"
JAABOB010000065.1	RepeatMasker	Retroposon?	1122197	1122824	566	-	.	ID="SINE2-1_AP";Tend="1426";Tstart="788";shortTE="F";uid="4c07cf0c-1557-4068-ac4e-4c36014af9ae"
JAABOB010000065.1	RepeatMasker	DNA	1332579	1332795	1329	-	.	ID="TTAA3_AP";Tend="429";Tstart="205";shortTE="F";uid="f2ca9132-5303-4ef1-a6bc-1d3acd17922d"
JAABOB010000065.1	RepeatMasker	DNA/TcMar-m44?	566832	566999	711	-	.	ID="dnax-4b_ap";Tend="172";Tstart="4";shortTE="F";uid="5e0e260d-f973-40a3-b1a3-126f60eb354c"
JAABOB010000065.1	RepeatMasker	DNA/hAT	928560	928787	1510	-	.	ID="HAT-N13_AP";Tend="237";Tstart="1";shortTE="F";uid="273e14ce-6f21-49b4-bbbf-80b340cac6a1"
JAABOB010000065.1	RepeatMasker	DNA/Ginger-1	1189389	1189616	1560	-	.	ID="RND-1_FAMILY-17";Tend="1431";Tstart="1201";shortTE="F";uid="dfcdbecf-0037-4040-a0c3-c9137b679c14"
JAABOB010000065.1	RepeatMasker	DNA	520708	520958	557	-	.	ID="DNA4-3_AP";Tend="482";Tstart="218";shortTE="F";uid="67e9c13d-5d58-4db0-9f2a-e093d7edbd85"
JAABOB010000065.1	RepeatMasker	DNA/Kolobok-E	76068	76282	636	-	.	ID="rnd-1_family-29";Tend="361";Tstart="18";shortTE="F";uid="bab3ae07-3391-47b1-8acc-aa37ba6c927a"
JAABOB010000065.1	RepeatMasker	DNA/hAT-Ac	740280	740568	2257	-	.	ID="RND-6_FAMILY-4316";Tend="1207";Tstart="935";shortTE="F";uid="f2dc9c69-2727-495b-851e-0227273aa43c"
JAABOB010000065.1	RepeatMasker	RC/Helitron	577870	578034	1168	-	.	ID="RND-6_FAMILY-1191";Tend="1077";Tstart="916";shortTE="F";uid="d35caa95-453f-4323-bf74-db4036b9c94d"
JAABOB010000065.1	RepeatMasker	DNA/MULE-MuDR	1041360	1041638	743	-	.	ID="DNA8-110_AP";Tend="318";Tstart="71";shortTE="F";uid="e41aca5c-d0b6-4c49-a0ba-e0a4f819395b"
JAABOB010000065.1	RepeatMasker	Retroposon?	500709	501868	6333	-	.	ID="SINE2-2_AP";Tend="1998";Tstart="1";shortTE="F";uid="44607d22-0d80-42cb-afe9-893c5509695e"
JAABOB010000065.1	RepeatMasker	Retroposon?	637591	637970	795	-	.	ID="SINE2-1_AP";Tend="417";Tstart="1";shortTE="F";uid="4933cb0f-7968-4972-9278-6b2ad458c5bc"
JAABOB010000650.1	RepeatMasker	DNA/TcMar-Tigger	5683	6328	4863	+	.	ID="RND-6_FAMILY-353";Tend="744";Tstart="155";shortTE="F";uid="709f4576-10ff-423c-842c-17d9832d1af0"
JAABOB010000650.1	RepeatMasker	DNA/TcMar-Tigger	6577	7627	502	+	.	ID="RND-6_FAMILY-353";TEgroup="ctg_613%7CRND-6_FAMILY-353%7C1";Tend="1596";Tstart="777";shortTE="F";uid="cd6df79d-bdc1-4d68-ad81-ea28ca536a97"
JAABOB010000651.1	RepeatMasker	DNA	858	988	552	+	.	ID="DNA2-3_AP";Tend="613";Tstart="493";shortTE="F";uid="28b97d8d-50cd-48a0-b655-15179d867d8e"
JAABOB010000652.1	RepeatMasker	Unknown	1	12818	27988	+	.	ID="RND-5_FAMILY-5068";Tend="3591";Tstart="1";shortTE="F";uid="69fdce2a-e185-4257-9efe-70aed585d5e8"
JAABOB010000653.1	RepeatMasker	Unknown	6272	6425	524	+	.	ID="RND-6_FAMILY-2336";Tend="1244";Tstart="1097";shortTE="F";uid="ad9386d6-0570-4003-a31c-35d6ea0860ab"
JAABOB010000653.1	RepeatMasker	DNA/TcMar-Mariner	3461	3781	1502	-	.	ID="MARINER-30_RPR";Tend="1326";Tstart="1009";shortTE="F";uid="d64a63e5-818d-4201-97db-e55e6097a78b"
JAABOB010000654.1	RepeatMasker	DNA/Ginger	4242	5651	714	-	.	ID="RND-5_FAMILY-806";TEgroup="ctg_617%7CRND-5_FAMILY-806%7C1";Tend="2363";Tstart="1065";shortTE="F";uid="4351e23c-82fa-430a-9c5e-9f9c53b3ae85"
JAABOB010000655.1	RepeatMasker	DNA/TcMar-Tigger	2901	5612	9877	+	.	ID="RND-1_FAMILY-103";Tend="2201";Tstart="1";shortTE="F";uid="047e4246-0b31-4bc6-af57-c9deaf5ff641"
JAABOB010000655.1	RepeatMasker	Retroposon?	10321	10738	1336	+	.	ID="RND-6_FAMILY-4509";Tend="2718";Tstart="2274";shortTE="F";uid="1a286540-cba8-4fe1-87c0-fa9026cca387"
JAABOB010000655.1	RepeatMasker	Unknown	8818	8920	490	+	.	ID="RND-6_FAMILY-3101";Tend="958";Tstart="862";shortTE="F";uid="7e338b5f-68c5-4cdd-b016-a6510183fd0f"
JAABOB010000655.1	RepeatMasker	Unknown	31	225	611	+	.	ID="RND-1_FAMILY-22";Tend="2783";Tstart="2590";shortTE="F";uid="124caca5-85fd-4686-80fe-b95312902279"
JAABOB010000655.1	RepeatMasker	DNA/Ginger	9286	10393	2192	+	.	ID="RND-5_FAMILY-806";Tend="2117";Tstart="845";shortTE="F";uid="09415ed1-8361-4b07-b46d-0a5eb386fa25"
JAABOB010000655.1	RepeatMasker	DNA/hAT	748	1137	410	-	.	ID="DNA8-76_AP";Tend="447";Tstart="88";shortTE="F";uid="6b1e9895-6230-44c6-ae00-928331f2b8c7"
JAABOB010000655.1	RepeatMasker	RC/Helitron	6579	7224	4790	-	.	ID="RND-1_FAMILY-102";Tend="1330";Tstart="679";shortTE="F";uid="3c7dba0b-d115-4e32-bcd8-1cdc35827272"
JAABOB010000655.1	RepeatMasker	LINE/I-Jockey	6071	6572	1158	-	.	ID="RND-6_FAMILY-3749";Tend="1795";Tstart="1279";shortTE="F";uid="a8ac0f58-d57f-4294-9c9d-8fe861a0497c"
JAABOB010000655.1	RepeatMasker	DNA/Maverick	54	266	807	-	.	ID="RND-5_FAMILY-5370";Tend="778";Tstart="566";shortTE="F";uid="1efa4916-8359-4bc1-be8f-0538b27cccbb"
JAABOB010000655.1	RepeatMasker	RC/Helitron	7650	8142	887	-	.	ID="RND-1_FAMILY-25";Tend="607";Tstart="109";shortTE="F";uid="1230ab4c-cf90-4390-8037-7143b39a685f"
JAABOB010000656.1	RepeatMasker	Unknown	3854	5633	520	+	.	ID="RND-6_FAMILY-3448";TEgroup="ctg_619%7CRND-6_FAMILY-3448%7C1";Tend="2061";Tstart="153";shortTE="F";uid="a77bf921-0713-49dd-b839-70b5227cf380"
JAABOB010000656.1	RepeatMasker	DNA/CMC-EnSpm	8703	10484	6002	+	.	ID="ENSPM-1_AP";Tend="2066";Tstart="254";shortTE="F";uid="91883b2a-9805-4a8d-91ab-b26e68551e05"
JAABOB010000656.1	RepeatMasker	Unknown	4898	7913	21762	-	.	ID="RND-1_FAMILY-113";Tend="3785";Tstart="727";shortTE="F";uid="d56b7d22-a87c-48b9-8249-6a44051983ae"
JAABOB010000656.1	RepeatMasker	DNA/Maverick	31	3302	20234	-	.	ID="RND-6_FAMILY-5688";Tend="3164";Tstart="6";shortTE="F";uid="315c9c7a-e6d5-4901-aec1-ee77fd55637c"
JAABOB010000154.1	RepeatMasker	Unknown	90283	90409	566	+	.	ID="RND-5_FAMILY-1051";Tend="1318";Tstart="1190";shortTE="F";uid="15c23ff7-1ad1-432b-ae44-9aa028e36ab9"
JAABOB010000154.1	RepeatMasker	DNA/hAT	18360	18494	793	+	.	ID="DNA8-92_AP";Tend="404";Tstart="260";shortTE="F";uid="aae4ab89-1382-4dcc-88a3-a723eac3cd66"
JAABOB010000154.1	RepeatMasker	DNA/TcMar-m44	28391	28602	451	+	.	ID="RND-6_FAMILY-4370";Tend="636";Tstart="403";shortTE="F";uid="3bb6df58-82ee-4dba-98d3-d8ed0d909caf"
JAABOB010000154.1	RepeatMasker	DNA	111953	112361	609	+	.	ID="DNA4-3_AP";Tend="453";Tstart="1";shortTE="F";uid="8f4b7233-5224-4e37-8251-23ff3cd59983"
JAABOB010000154.1	RepeatMasker	DNA/Ginger	306523	307174	3160	+	.	ID="RND-1_FAMILY-128";Tend="1465";Tstart="813";shortTE="F";uid="ae3eb918-9142-4fbf-b7e7-e35410503b1e"
JAABOB010000154.1	RepeatMasker	DNA/Ginger	308796	309886	6824	+	.	ID="RND-5_FAMILY-806";Tend="1941";Tstart="847";shortTE="F";uid="e75fe35d-de92-460e-9144-3ce934fa1e54"
JAABOB010000154.1	RepeatMasker	DNA/hAT-Charlie	301202	301602	2463	+	.	ID="RND-1_FAMILY-107";Tend="1287";Tstart="918";shortTE="F";uid="8b508cfe-329b-4349-86ae-d92629185ef8"
JAABOB010000154.1	RepeatMasker	DNA/Ginger	127568	127812	452	+	.	ID="RND-5_FAMILY-806";Tend="1096";Tstart="847";shortTE="F";uid="0f296584-1211-4651-a77d-9735f3f0194d"
JAABOB010000154.1	RepeatMasker	DNA/hAT-Charlie	135718	136009	709	+	.	ID="RND-6_FAMILY-13259";Tend="1785";Tstart="1505";shortTE="F";uid="04e12bb0-c3f7-4a4d-b853-4314cbe71fba"
JAABOB010000154.1	RepeatMasker	DNA/TcMar-m44	309890	310036	790	+	.	ID="dnax-3b_ap";Tend="138";Tstart="1";shortTE="F";uid="d34ae8b4-e968-4b62-9f35-cf2b14926e34"
JAABOB010000154.1	RepeatMasker	Retroposon?	89639	89909	476	+	.	ID="SINE2-1_AP";Tend="1389";Tstart="1108";shortTE="F";uid="be611fea-2f2a-419c-8271-7146d7d62a3b"
JAABOB010000154.1	RepeatMasker	Retroposon?	310039	310614	1399	+	.	ID="RND-6_FAMILY-4509";Tend="2751";Tstart="2169";shortTE="F";uid="1ea45f4e-76fe-41c7-8901-75579d2c3ac0"
JAABOB010000154.1	RepeatMasker	DNA/Ginger-1	88412	89168	3813	+	.	ID="RND-6_FAMILY-2950";Tend="1706";Tstart="891";shortTE="F";uid="ad171bda-221c-4b04-88c3-b623419f023a"
JAABOB010000154.1	RepeatMasker	LINE/CR1	106070	106273	543	+	.	ID="RND-5_FAMILY-795";Tend="3258";Tstart="3051";shortTE="F";uid="646848fb-659b-4df0-acdf-8084c4186d4e"
JAABOB010000154.1	RepeatMasker	Unknown	105432	105578	864	+	.	ID="RND-4_FAMILY-2011";Tend="1113";Tstart="962";shortTE="F";uid="f092d5c6-0e7d-49de-b892-0f38ebce0908"
JAABOB010000154.1	RepeatMasker	DNA	4200	4459	470	+	.	ID="TTAA4B_AP";Tend="430";Tstart="127";shortTE="F";uid="1d2adc7d-fd50-4221-b286-4b41e4d2df0e"
JAABOB010000154.1	RepeatMasker	DNA	192343	193074	1393	+	.	ID="DNA4-2_AP";Tend="769";Tstart="5";shortTE="F";uid="c0e45258-1318-4126-95ba-d51b801369f4"
JAABOB010000154.1	RepeatMasker	DNA	219253	219431	414	+	.	ID="ttaa3b_ap";Tend="269";Tstart="87";shortTE="F";uid="59e4c895-386d-46ee-9262-1fe3c8aaad3a"
JAABOB010000154.1	RepeatMasker	DNA	210900	211183	646	+	.	ID="DNA4-2_AP";Tend="321";Tstart="4";shortTE="F";uid="02fe281b-fd89-41e7-88a4-e486fee6e544"
JAABOB010000154.1	RepeatMasker	DNA/Ginger	206871	207054	841	+	.	ID="RND-5_FAMILY-806";Tend="2519";Tstart="2173";shortTE="F";uid="1487bc60-81af-4db3-ac3f-f6a4e0c86e4e"
JAABOB010000154.1	RepeatMasker	Unknown	290561	291046	2802	+	.	ID="RND-5_FAMILY-1110";Tend="1549";Tstart="990";shortTE="F";uid="fef2259e-8f14-44fc-bb62-a183eb25269e"
JAABOB010000154.1	RepeatMasker	Unknown	41664	42766	9228	+	.	ID="RND-1_FAMILY-48";Tend="1922";Tstart="821";shortTE="F";uid="74a5473d-d491-47b1-8a52-99c7a91f75b4"
JAABOB010000154.1	RepeatMasker	DNA	109880	110387	705	+	.	ID="DNA4-3_AP";Tend="635";Tstart="124";shortTE="F";uid="cc9d7f70-68ee-47fa-af0f-16ff97b18561"
JAABOB010000154.1	RepeatMasker	DNA/P	181723	182117	448	+	.	ID="RND-6_FAMILY-2759";Tend="1256";Tstart="871";shortTE="F";uid="770678de-5f4d-46d2-8693-8d218af630a0"
JAABOB010000154.1	RepeatMasker	DNA	313814	313975	410	+	.	ID="DNA4-2_AP";Tend="769";Tstart="584";shortTE="F";uid="51ac32d0-0bd0-4730-b418-6074783828c8"
JAABOB010000154.1	RepeatMasker	DNA	124983	125579	1634	+	.	ID="DNA4-2_AP";Tend="695";Tstart="76";shortTE="F";uid="5cd8fa47-2fe9-4f18-bc71-49e6e62e91ff"
JAABOB010000154.1	RepeatMasker	DNA/Ginger-1	200643	200863	1090	-	.	ID="RND-1_FAMILY-17";Tend="1170";Tstart="928";shortTE="F";uid="da86a4f1-4df3-40f3-b0b3-0d8d7c8365be"
JAABOB010000154.1	RepeatMasker	DNA	76240	76665	419	-	.	ID="DNA-TTAA-1_AP";Tend="423";Tstart="67";shortTE="F";uid="21057102-0b26-436f-a42f-ca6c4cb62d0b"
JAABOB010000154.1	RepeatMasker	DNA	258376	258790	656	-	.	ID="DNA4-2_AP";Tend="449";Tstart="1";shortTE="F";uid="0bad391b-225c-4c26-b445-a782377e5478"
JAABOB010000154.1	RepeatMasker	DNA/Ginger-1	206694	206870	923	-	.	ID="RND-6_FAMILY-2950";Tend="1054";Tstart="887";shortTE="F";uid="8ee49dbd-4a8a-4c8c-a365-c265341af282"
JAABOB010000154.1	RepeatMasker	DNA/Ginger	224853	225399	890	-	.	ID="RND-5_FAMILY-806";Tend="1412";Tstart="847";shortTE="F";uid="19fcf1c0-a12b-4ba1-85c5-23342a64a56f"
JAABOB010000154.1	RepeatMasker	Unknown	7377	7517	1009	-	.	ID="RND-5_FAMILY-1051";Tend="689";Tstart="551";shortTE="F";uid="0a965990-10c1-45c1-a510-0d752a4ccdbb"
JAABOB010000154.1	RepeatMasker	DNA/TcMar-m44	5233	5437	496	-	.	ID="RND-6_FAMILY-4370";Tend="636";Tstart="403";shortTE="F";uid="1fb1482b-561f-4fd9-b2ff-9ef996c55365"
JAABOB010000154.1	RepeatMasker	LTR/Gypsy	95502	95738	503	-	.	ID="RND-1_FAMILY-30";Tend="2951";Tstart="2730";shortTE="F";uid="166caf97-a027-4f31-a3da-52b0d711ab2c"
JAABOB010000154.1	RepeatMasker	Unknown	184357	184554	575	-	.	ID="RND-6_FAMILY-3480";Tend="1483";Tstart="1292";shortTE="F";uid="a9437d13-44fb-4f26-a821-a89111272f24"
JAABOB010000154.1	RepeatMasker	DNA/hAT-hAT19	69641	69776	465	-	.	ID="DNA8-66_AP";Tend="132";Tstart="2";shortTE="F";uid="d6d1c826-0c08-4863-ab37-527d0848d4d8"
JAABOB010000154.1	RepeatMasker	RC/Helitron	38849	39157	834	-	.	ID="RND-5_FAMILY-2050";Tend="803";Tstart="475";shortTE="F";uid="45b6b470-068e-4d18-ae4a-8d2f933c1caa"
JAABOB010000154.1	RepeatMasker	DNA	188326	188567	511	-	.	ID="DNA4-3_AP";Tend="637";Tstart="398";shortTE="F";uid="2afa6dfc-21c2-4557-a444-020d046fda58"
JAABOB010000154.1	RepeatMasker	DNA/Kolobok-E	12308	12670	1696	-	.	ID="RND-1_FAMILY-35";Tend="1339";Tstart="954";shortTE="F";uid="ebe6e2f0-13ea-43c5-85ad-07cd5a851a0b"
JAABOB010000154.1	RepeatMasker	DNA/Ginger	283078	283536	684	-	.	ID="RND-5_FAMILY-806";Tend="1534";Tstart="1062";shortTE="F";uid="3f16dee3-cb5f-48f1-9537-8c7ab5b200d2"
JAABOB010000154.1	RepeatMasker	DNA/Kolobok-E	18265	18369	525	-	.	ID="KOLOBOKE-3_AP";Tend="2098";Tstart="1999";shortTE="F";uid="ebd7f398-4d3f-477d-8516-35a8803da6f0"
JAABOB010000154.1	RepeatMasker	DNA/Ginger	89063	89651	3542	-	.	ID="RND-5_FAMILY-806";Tend="1441";Tstart="837";shortTE="F";uid="2c8a786b-0fed-49bb-b8c5-1ab9465aed55"
JAABOB010000154.1	RepeatMasker	DNA	219249	219408	666	-	.	ID="ttaa2c_ap";Tend="342";Tstart="185";shortTE="F";uid="981ee3c2-0361-4dfd-b44b-7b0b25229c71"
JAABOB010000154.1	RepeatMasker	LTR/Gypsy	30960	32367	4669	-	.	ID="RND-4_FAMILY-534";Tend="1414";Tstart="295";shortTE="F";uid="f5852b67-6d98-4594-a791-f2067f7c0456"
JAABOB010000154.1	RepeatMasker	DNA	325081	325355	520	-	.	ID="DNA4-2_AP";Tend="330";Tstart="29";shortTE="F";uid="4072234e-a5ca-4d6b-ae72-11ecd002f94a"
JAABOB010000154.1	RepeatMasker	Retroposon?	224178	224299	485	-	.	ID="SINE2-1_AP";Tend="1770";Tstart="1638";shortTE="F";uid="238f0262-f8f6-463e-9296-84a763008438"
JAABOB010000154.1	RepeatMasker	DNA/Ginger-1	150053	151559	10084	-	.	ID="RND-6_FAMILY-2950";Tend="2356";Tstart="877";shortTE="F";uid="0f9f675a-2319-4e7a-992d-f93937b76772"
JAABOB010000154.1	RepeatMasker	DNA	251505	251825	638	-	.	ID="TTAA2D_AP";Tend="430";Tstart="106";shortTE="F";uid="8c50e4e8-92ec-4232-b9da-20fc901239ee"
JAABOB010000154.1	RepeatMasker	DNA/Ginger	323809	325043	4445	-	.	ID="RND-5_FAMILY-806";Tend="2076";Tstart="826";shortTE="F";uid="8aaa038d-62f0-40f3-af11-dc092f40ccc9"
JAABOB010000154.1	RepeatMasker	DNA/hAT-hAT19	316915	317338	1636	-	.	ID="rnd-6_family-2031";Tend="663";Tstart="1";shortTE="F";uid="9f7383b3-b399-469c-a6c1-0745e7d5c6ed"
JAABOB010000154.1	RepeatMasker	Retroposon?	88378	88619	1058	-	.	ID="RND-6_FAMILY-4509";Tend="2782";Tstart="2535";shortTE="F";uid="9046a249-f66b-4df8-b8f3-c779e225587e"
JAABOB010000154.1	RepeatMasker	LINE/I-Jockey	205112	205475	635	-	.	ID="RND-6_FAMILY-108";Tend="2778";Tstart="2407";shortTE="F";uid="fb2424f5-598b-4cf0-8663-306b7ebdccff"
JAABOB010000154.1	RepeatMasker	DNA/MULE-MuDR	152832	153125	2226	-	.	ID="RND-5_FAMILY-2516";Tend="1437";Tstart="1136";shortTE="F";uid="ef49882b-c5f6-4222-b05b-721afc617ee3"
JAABOB010000154.1	RepeatMasker	DNA	94425	94797	572	-	.	ID="DNA4-2_AP";Tend="410";Tstart="35";shortTE="F";uid="1a666a5d-946b-4be9-b1b3-80ea1b637987"
JAABOB010000154.1	RepeatMasker	DNA	323010	323414	1261	-	.	ID="DNA4-2_AP";Tend="768";Tstart="377";shortTE="F";uid="bfba8b4d-4a00-4684-9033-b080cfc5d486"
JAABOB010000154.1	RepeatMasker	DNA/Ginger	6657	7322	4369	-	.	ID="RND-5_FAMILY-806";Tend="1514";Tstart="847";shortTE="F";uid="525940df-1207-496f-8378-25ba45a90601"
JAABOB010000154.1	RepeatMasker	Unknown	19042	19929	2208	-	.	ID="RND-5_FAMILY-1070";TEgroup="ctg_62%7CRND-5_FAMILY-1070%7C1";Tend="1777";Tstart="921";shortTE="F";uid="caf77d8d-7808-4864-9744-87529ebc527c"
JAABOB010000154.1	RepeatMasker	DNA/Ginger-1	307192	307356	719	-	.	ID="RND-6_FAMILY-2950";Tend="1064";Tstart="892";shortTE="F";uid="2e6311fa-1b1f-4339-8934-b46a492f4820"
JAABOB010000154.1	RepeatMasker	DNA	134661	134791	476	-	.	ID="dna4-2b_ap";Tend="735";Tstart="608";shortTE="F";uid="bf98a809-aa83-47ad-9292-6e967e064fd4"
JAABOB010000154.1	RepeatMasker	DNA/hAT-Charlie	244575	244802	431	-	.	ID="HAT-33_LMI";Tend="2284";Tstart="2061";shortTE="F";uid="d64c41ce-9f82-4f27-8882-b0414160b764"
JAABOB010000154.1	RepeatMasker	DNA	94289	94414	453	-	.	ID="dna4-2_ap";Tend="767";Tstart="640";shortTE="F";uid="9d4087f2-bfc5-4727-b303-5fd42b512397"
JAABOB010000154.1	RepeatMasker	Unknown	307528	307651	771	-	.	ID="RND-5_FAMILY-6036";Tend="1012";Tstart="872";shortTE="F";uid="c426bb72-9832-4a9c-b0ee-b803a6a16fdf"
JAABOB010000657.1	RepeatMasker	DNA/hAT-Tip100	1327	1530	962	+	.	ID="DNA8-107_AP";Tend="295";Tstart="103";shortTE="F";uid="f0a3f8ef-0ea4-4497-82a0-352e2ac33c6e"
JAABOB010000657.1	RepeatMasker	Unknown	9440	9633	425	+	.	ID="RND-6_FAMILY-229";Tend="1206";Tstart="1006";shortTE="F";uid="d7d46b45-7e84-47e2-a0f9-52d20d709f95"
JAABOB010000657.1	RepeatMasker	LTR/Gypsy	8539	8702	506	+	.	ID="RND-4_FAMILY-534";Tend="1520";Tstart="1357";shortTE="F";uid="f868e842-7655-4dec-a494-be1a2bf20656"
JAABOB010000657.1	RepeatMasker	LTR/Gypsy	6921	8121	2543	+	.	ID="RND-4_FAMILY-534";Tend="2236";Tstart="1130";shortTE="F";uid="a07b16fe-213e-4d4c-987b-9d3373445e49"
JAABOB010000657.1	RepeatMasker	DNA/hAT-Tip100	6043	6319	544	+	.	ID="DNA8-107_AP";Tend="698";Tstart="449";shortTE="F";uid="1732e606-2a37-41ea-b07a-3aad08262753"
JAABOB010000657.1	RepeatMasker	Unknown	2632	2744	427	-	.	ID="RND-5_FAMILY-4786";Tend="1282";Tstart="1174";shortTE="F";uid="5f572e18-e9e1-4ff7-a739-a1178c5745e1"
JAABOB010000657.1	RepeatMasker	DNA/MULE-MuDR	2882	3478	1252	-	.	ID="RND-5_FAMILY-6670";TEgroup="ctg_620%7CRND-5_FAMILY-6670%7C1";Tend="1833";Tstart="774";shortTE="F";uid="a417538c-55bb-412b-955b-b22718ffca22"
JAABOB010000657.1	RepeatMasker	Unknown	6657	6903	501	-	.	ID="RND-6_FAMILY-3586";Tend="683";Tstart="479";shortTE="F";uid="98bb7c9b-95d9-4c07-ad68-a3e1c4c6a50a"
JAABOB010000657.1	RepeatMasker	Unknown	9408	9797	1212	-	.	ID="RND-5_FAMILY-6036";TEgroup="ctg_620%7CRND-5_FAMILY-6036%7C1";Tend="1636";Tstart="840";shortTE="F";uid="b837cc01-9e43-4a46-ba75-ff79a754f5aa"
JAABOB010000658.1	RepeatMasker	DNA/hAT-hAT19	7318	7464	682	+	.	ID="DNA8-79_AP";Tend="151";Tstart="2";shortTE="F";uid="9f338fe5-a63b-4d12-8cd5-c7da0fd0c12d"
JAABOB010000658.1	RepeatMasker	Unknown	7792	12567	10880	-	.	ID="RND-5_FAMILY-1381";Tend="5284";Tstart="921";shortTE="F";uid="0cf7f174-9161-4400-aaf2-a14b469ecffb"
JAABOB010000658.1	RepeatMasker	Unknown	2	2095	6566	-	.	ID="RND-5_FAMILY-1381";Tend="5033";Tstart="3164";shortTE="F";uid="5ee0008c-9d9d-4e7a-b210-3412f6c1c684"
JAABOB010000659.1	RepeatMasker	DNA/Maverick	4127	4442	2002	+	.	ID="RND-6_FAMILY-6228";Tend="4633";Tstart="4326";shortTE="F";uid="20e01590-2cdf-4b0c-97c4-ec1d9f326fa2"
JAABOB010000659.1	RepeatMasker	DNA/Maverick	1	4133	29961	+	.	ID="rnd-6_family-6228";Tend="5485";Tstart="222";shortTE="F";uid="e7f57944-c836-48be-a666-5d45a0426900"
JAABOB010000659.1	RepeatMasker	LTR	10867	12553	3085	+	.	ID="RND-5_FAMILY-4981";TEgroup="ctg_622%7CRND-5_FAMILY-4981%7C1";Tend="4467";Tstart="667";shortTE="F";uid="e4d8d97a-8eca-468b-b020-ad2e463055ec"
JAABOB010000659.1	RepeatMasker	LTR/Gypsy	4437	5708	9290	+	.	ID="RND-1_FAMILY-80";Tend="1629";Tstart="371";shortTE="F";uid="5c4eb139-ebb6-4cbf-9849-91f481a733f6"
JAABOB010000659.1	RepeatMasker	LTR/Gypsy	5709	10767	36876	-	.	ID="RND-6_FAMILY-11393";Tend="4676";Tstart="1";shortTE="F";uid="9a7f22de-5e77-44d3-b4fa-c1e21a4db651"
JAABOB010000066.1	RepeatMasker	DNA	741294	741566	1475	+	.	ID="TTAA3_AP";Tend="429";Tstart="146";shortTE="F";uid="ea353d85-ed94-436a-ba8d-b76cbcb4cf62"
JAABOB010000066.1	RepeatMasker	DNA/Ginger-1	1431887	1432237	1296	+	.	ID="GINGER1-1_AP";Tend="3761";Tstart="3184";shortTE="F";uid="c6bf5148-0be2-4498-a594-70877174caac"
JAABOB010000066.1	RepeatMasker	DNA/Ginger	746340	746660	801	+	.	ID="RND-5_FAMILY-806";Tend="1880";Tstart="1563";shortTE="F";uid="30d7aa42-f186-47cc-b158-5fc82832dc02"
JAABOB010000066.1	RepeatMasker	DNA	559901	560264	1340	+	.	ID="TTAA2C_AP";Tend="423";Tstart="1";shortTE="F";uid="b42cbe04-8725-46eb-985f-e63acab63b7d"
JAABOB010000066.1	RepeatMasker	DNA	243513	243650	720	+	.	ID="ttaa2c_ap";Tend="423";Tstart="277";shortTE="F";uid="dbc66b33-0c23-45c3-969b-81e0e4f99c58"
JAABOB010000066.1	RepeatMasker	DNA	395037	395422	1034	+	.	ID="TTAA4B_AP";Tend="430";Tstart="45";shortTE="F";uid="8a224571-ade0-4d27-9f7c-0ceff081da8b"
JAABOB010000066.1	RepeatMasker	DNA/Ginger	929791	930016	822	+	.	ID="RND-5_FAMILY-806";Tend="1494";Tstart="1279";shortTE="F";uid="40c0cc02-3b86-4079-afa4-77d2a3cd8d72"
JAABOB010000066.1	RepeatMasker	DNA/Ginger	167399	167972	468	+	.	ID="RND-5_FAMILY-806";Tend="1462";Tstart="859";shortTE="F";uid="f7b8d472-85d3-46e2-83cd-c658ff26e5ab"
JAABOB010000066.1	RepeatMasker	DNA/Ginger	927976	928406	2262	+	.	ID="RND-5_FAMILY-806";Tend="1282";Tstart="847";shortTE="F";uid="667d8730-ecde-40f0-bc5e-29c4151b6910"
JAABOB010000066.1	RepeatMasker	DNA/hAT-Tip100	1021123	1021485	483	+	.	ID="RND-1_FAMILY-69";TEgroup="ctg_623%7CRND-1_FAMILY-69%7C1";Tend="1060";Tstart="792";shortTE="F";uid="5c74c1c4-e4ef-492f-bc47-969ebcf96561"
JAABOB010000066.1	RepeatMasker	DNA/hAT-Charlie	1457440	1458003	511	+	.	ID="RND-6_FAMILY-13259";Tend="1988";Tstart="1473";shortTE="F";uid="a1d1437f-e63f-4be7-9a83-1c896a068949"
JAABOB010000066.1	RepeatMasker	DNA	843118	843356	1394	+	.	ID="TTAA5_AP";Tend="442";Tstart="207";shortTE="F";uid="c9bb2b4b-d955-42e6-b13e-5a117cf786e6"
JAABOB010000066.1	RepeatMasker	DNA/Ginger-1	879962	880414	3528	+	.	ID="RND-1_FAMILY-17";Tend="1398";Tstart="942";shortTE="F";uid="0edf299b-05bb-441b-bf62-fa3b9a780a1d"
JAABOB010000066.1	RepeatMasker	DNA	1046365	1046549	436	+	.	ID="dna4-2_ap";Tend="198";Tstart="7";shortTE="F";uid="2dea301b-d6d0-461b-b0d9-644bf5cf15cc"
JAABOB010000066.1	RepeatMasker	DNA/hAT-Tip100	92668	93969	7310	+	.	ID="RND-5_FAMILY-391";Tend="2075";Tstart="836";shortTE="F";uid="2e8cf881-05fa-4ccf-8eac-de1b1a13de91"
JAABOB010000066.1	RepeatMasker	DNA/hAT-Charlie	1011388	1011597	1178	+	.	ID="RND-6_FAMILY-10045";Tend="1122";Tstart="904";shortTE="F";uid="f27c937b-8b1b-48d4-8733-fd9e0e518082"
JAABOB010000066.1	RepeatMasker	DNA	1470962	1471324	409	+	.	ID="DNA4-2_AP";TEgroup="ctg_623%7CDNA4-2_AP%7C2";Tend="751";Tstart="263";shortTE="F";uid="937fac54-1e6e-4ec1-8a46-6104b1e8d395"
JAABOB010000066.1	RepeatMasker	DNA/Ginger	1437121	1438003	2591	+	.	ID="rnd-5_family-806";Tend="2272";Tstart="844";shortTE="F";uid="008b581a-2cd3-40d9-9bcd-ab2f21d46830"
JAABOB010000066.1	RepeatMasker	DNA/TcMar-Mariner	798409	798682	1206	+	.	ID="HALYOMORPHA_HALYS-5_FAMILY-3063";Tend="1298";Tstart="1025";shortTE="F";uid="cc66ed84-5422-441b-99f5-3ce761539be5"
JAABOB010000066.1	RepeatMasker	DNA/Ginger-1	306055	306499	3279	+	.	ID="RND-1_FAMILY-17";Tend="1393";Tstart="965";shortTE="F";uid="6e617a49-091d-4360-b731-33ff9014a1f7"
JAABOB010000066.1	RepeatMasker	DNA	825042	825428	1104	+	.	ID="ttaa4c_ap";Tend="420";Tstart="28";shortTE="F";uid="488cc535-47d6-4efe-b906-67e3b2aa4411"
JAABOB010000066.1	RepeatMasker	DNA/hAT-hAT19	852528	853053	465	+	.	ID="DNA8-82_AP";TEgroup="ctg_623%7CDNA8-82_AP%7C2";Tend="749";Tstart="6";shortTE="F";uid="33bf5fb7-c0f3-4253-a555-6c3f6f213431"
JAABOB010000066.1	RepeatMasker	DNA	312128	312404	534	+	.	ID="ttaa3c_ap";Tend="425";Tstart="195";shortTE="F";uid="aacfbc03-056d-4a64-9ce3-11e8b33183c7"
JAABOB010000066.1	RepeatMasker	DNA/MULE-MuDR	1141784	1141898	545	+	.	ID="MUDR12X_AP";Tend="1397";Tstart="1288";shortTE="F";uid="b6353307-da7b-482c-bae4-f0acf98af5e8"
JAABOB010000066.1	RepeatMasker	DNA/Kolobok-E	1459247	1459558	428	+	.	ID="KOLOBOKE-2_AP";Tend="2211";Tstart="1862";shortTE="F";uid="0544d9f7-0e0a-49c1-a917-5e29dd8f2e69"
JAABOB010000066.1	RepeatMasker	DNA/hAT-hAT19	426890	427359	3306	+	.	ID="RND-6_FAMILY-4609";Tend="1411";Tstart="942";shortTE="F";uid="e0e116f7-4257-4150-83c6-ba97617e4669"
JAABOB010000066.1	RepeatMasker	DNA/Ginger	805234	805465	788	+	.	ID="RND-1_FAMILY-128";Tend="2323";Tstart="2112";shortTE="F";uid="1e6cf0d3-edf4-4756-b841-df42f656a020"
JAABOB010000066.1	RepeatMasker	DNA	825585	825858	664	+	.	ID="TTAA11_AP";Tend="369";Tstart="17";shortTE="F";uid="97f91f55-c138-4790-b101-a4ec7f848cf0"
JAABOB010000066.1	RepeatMasker	DNA/hAT-hAT19	884796	885359	1070	+	.	ID="dna8-73_ap";Tend="736";Tstart="1";shortTE="F";uid="3a281d2a-5f1d-46dd-9a32-17ab018f3548"
JAABOB010000066.1	RepeatMasker	DNA/Ginger-1	666765	667310	537	+	.	ID="GINGER1-1_AP";Tend="3758";Tstart="3183";shortTE="F";uid="55783894-c7fc-451b-b4b8-9077cdedc160"
JAABOB010000066.1	RepeatMasker	DNA/CMC-EnSpm	1467743	1467918	1007	+	.	ID="RND-1_FAMILY-139";Tend="1090";Tstart="901";shortTE="F";uid="485c0d90-93b0-46aa-a0f4-a4215f6c5b28"
JAABOB010000066.1	RepeatMasker	Retroposon?	178195	178404	496	+	.	ID="RND-6_FAMILY-7806";Tend="471";Tstart="264";shortTE="F";uid="d8c58dbb-7ab9-4042-87d1-d3628a4b3c4c"
JAABOB010000066.1	RepeatMasker	DNA/Merlin	875557	875727	409	+	.	ID="HALYOMORPHA_HALYS-5_FAMILY-9382";Tend="923";Tstart="760";shortTE="F";uid="4fc6a9a5-c1ed-4ee9-a41e-6fe572b53cf8"
JAABOB010000066.1	RepeatMasker	Unknown	521601	522239	3776	+	.	ID="RND-1_FAMILY-24";Tend="1536";Tstart="930";shortTE="F";uid="dd7ac042-b357-451c-9182-ed3834815b79"
JAABOB010000066.1	RepeatMasker	RC/Helitron	643421	643605	744	+	.	ID="RND-6_FAMILY-3888";Tend="1374";Tstart="1187";shortTE="F";uid="f4f3c0b4-3a09-4bb7-ae3f-81c2b5fb6104"
JAABOB010000066.1	RepeatMasker	DNA/hAT-hAT19	749151	749253	498	+	.	ID="RND-6_FAMILY-874";Tend="1516";Tstart="1408";shortTE="F";uid="97e494eb-31df-4f17-81ea-51a02d87caad"
JAABOB010000066.1	RepeatMasker	DNA/hAT-hAT19	695545	696075	1413	+	.	ID="HAT-N9_AP";Tend="589";Tstart="1";shortTE="F";uid="fb8f28aa-4fbf-463b-8122-b42280383084"
JAABOB010000066.1	RepeatMasker	DNA/Ginger-1	954248	955764	9063	+	.	ID="RND-6_FAMILY-2950";Tend="2381";Tstart="887";shortTE="F";uid="6f0adf58-0c08-4f63-9a92-96e4c887f8c2"
JAABOB010000066.1	RepeatMasker	DNA/TcMar?	57725	58662	5562	+	.	ID="RND-5_FAMILY-1922";Tend="1700";Tstart="770";shortTE="F";uid="1c2665d5-e371-485f-ac34-43207c69adc0"
JAABOB010000066.1	RepeatMasker	Retroposon?	126046	126565	595	+	.	ID="SINE2-1_AP";Tend="1726";Tstart="1185";shortTE="F";uid="83d2b272-5d4e-4f68-9482-c2c09e3882ed"
JAABOB010000066.1	RepeatMasker	Unknown	1200065	1200210	638	+	.	ID="RND-6_FAMILY-11685";Tend="1344";Tstart="1228";shortTE="F";uid="04eb9096-981b-4bf9-a5c7-496923a5aa5f"
JAABOB010000066.1	RepeatMasker	DNA	890349	890470	520	+	.	ID="dna4-2_ap";Tend="764";Tstart="648";shortTE="F";uid="f9fcc987-3391-4316-907e-e9bdc68621b6"
JAABOB010000066.1	RepeatMasker	DNA	1062652	1063268	2062	+	.	ID="DNA4-2_AP";Tend="760";Tstart="103";shortTE="F";uid="3278ab55-2b63-4aad-b45c-6c56123b0b2f"
JAABOB010000066.1	RepeatMasker	DNA/TcMar-m44	1184383	1184532	584	+	.	ID="dna2-5_ap";Tend="152";Tstart="1";shortTE="F";uid="ef6e87c9-e229-4713-b8b1-4b14623a70f0"
JAABOB010000066.1	RepeatMasker	DNA/Ginger-1	1511229	1512771	9080	+	.	ID="RND-6_FAMILY-2950";Tend="2382";Tstart="893";shortTE="F";uid="4002a625-0fad-47a4-881a-ad357b79c6e8"
JAABOB010000066.1	RepeatMasker	Unknown	578948	579325	1888	+	.	ID="RND-6_FAMILY-4175";Tend="1344";Tstart="959";shortTE="F";uid="80d60267-2250-4e74-9f4b-3e25b7d78929"
JAABOB010000066.1	RepeatMasker	DNA/hAT-hAT19	1080342	1080875	1482	+	.	ID="DNA8-78_AP";Tend="624";Tstart="1";shortTE="F";uid="d27696aa-6700-4887-b352-b4ef007ee2ac"
JAABOB010000066.1	RepeatMasker	DNA	261834	262219	527	+	.	ID="dna4-1_ap";Tend="512";Tstart="127";shortTE="F";uid="2dadeb04-b1fd-4efa-982c-4b224a882492"
JAABOB010000066.1	RepeatMasker	DNA/Ginger-1	1422352	1422552	1146	+	.	ID="rnd-6_family-2950";Tend="1360";Tstart="1193";shortTE="F";uid="522413ee-ece5-48d0-a4f1-d579b6189936"
JAABOB010000066.1	RepeatMasker	DNA	1421421	1421556	417	+	.	ID="RND-6_FAMILY-2608";Tend="1389";Tstart="1254";shortTE="F";uid="452c362d-fd6d-4e31-8bf8-cc9a2cf28f56"
JAABOB010000066.1	RepeatMasker	Retroposon?	229544	230179	1101	+	.	ID="SINE2-1_AP";Tend="803";Tstart="149";shortTE="F";uid="38ab03b4-9a02-46d8-aba4-31d97def2052"
JAABOB010000066.1	RepeatMasker	DNA	357584	357759	462	+	.	ID="TTAA11_AP";Tend="257";Tstart="61";shortTE="F";uid="a73d0533-5c9e-40df-b242-e0ca39c1b3ff"
JAABOB010000066.1	RepeatMasker	DNA/Ginger	746858	747905	3112	+	.	ID="rnd-5_family-806";Tend="2343";Tstart="837";shortTE="F";uid="f4963895-a27c-4b27-9e79-4d973d75e754"
JAABOB010000066.1	RepeatMasker	DNA/hAT-Charlie	148161	148680	642	+	.	ID="RND-6_FAMILY-13259";Tend="1982";Tstart="1531";shortTE="F";uid="9cb25a17-a0e5-4a02-a50d-498359d9cbe1"
JAABOB010000066.1	RepeatMasker	DNA/CMC-EnSpm	537605	537812	642	+	.	ID="RND-1_FAMILY-139";Tend="1103";Tstart="879";shortTE="F";uid="2c1301d8-6311-47b1-b03e-24646fb451aa"
JAABOB010000066.1	RepeatMasker	DNA/hAT-Tip100	810458	810881	2125	+	.	ID="RND-1_FAMILY-149";Tend="1245";Tstart="822";shortTE="F";uid="41efb7e1-3722-421c-a095-64e5c2915456"
JAABOB010000066.1	RepeatMasker	DNA/MULE-MuDR	763174	763368	930	+	.	ID="RND-6_FAMILY-6783";Tend="1499";Tstart="1315";shortTE="F";uid="d6d9e243-4207-4c00-9242-445953c320f2"
JAABOB010000066.1	RepeatMasker	DNA/hAT	591452	591610	532	+	.	ID="HAT-N13_AP";Tend="170";Tstart="1";shortTE="F";uid="3aa4d961-de98-4e00-b7ee-3383cb03a683"
JAABOB010000066.1	RepeatMasker	LINE/I-Jockey	728217	728545	585	+	.	ID="RND-6_FAMILY-3743";Tend="1433";Tstart="1105";shortTE="F";uid="2f25967a-c72d-42ba-8c1d-573faf78b44d"
JAABOB010000066.1	RepeatMasker	DNA/hAT-Charlie	1448969	1449154	1436	+	.	ID="RND-6_FAMILY-10045";Tend="1115";Tstart="935";shortTE="F";uid="7c68aa25-fb7c-405b-9c73-fe08bdb9ac67"
JAABOB010000066.1	RepeatMasker	DNA/hAT-hAT19	487234	487375	421	+	.	ID="RND-6_FAMILY-874";Tend="1041";Tstart="897";shortTE="F";uid="42f95d3e-f031-4446-9211-5ca43c58a31a"
JAABOB010000066.1	RepeatMasker	DNA/Ginger	49295	49552	567	+	.	ID="rnd-1_family-128";Tend="1091";Tstart="818";shortTE="F";uid="310f1f8b-b143-4422-93d5-4e7793834405"
JAABOB010000066.1	RepeatMasker	LINE/RTE-BovB	713886	714793	535	+	.	ID="RTE-2_LMI";Tend="3090";Tstart="2189";shortTE="F";uid="7ff5dcce-d5be-471c-93a5-af2a5a329007"
JAABOB010000066.1	RepeatMasker	RC/Helitron	874764	874910	545	+	.	ID="RND-6_FAMILY-16388";Tend="746";Tstart="605";shortTE="F";uid="0ba0b130-86e8-47a9-968a-4bd43945068e"
JAABOB010000066.1	RepeatMasker	DNA/Ginger	510072	511333	3642	+	.	ID="RND-5_FAMILY-806";Tend="2133";Tstart="818";shortTE="F";uid="de2fc740-18d5-43bc-866e-d3ef144ef39c"
JAABOB010000066.1	RepeatMasker	DNA/Ginger-1	239731	241294	9190	+	.	ID="RND-6_FAMILY-2950";Tend="2381";Tstart="871";shortTE="F";uid="5d7e569b-dd00-47a2-84a5-f391e83180fe"
JAABOB010000066.1	RepeatMasker	Retroposon?	576063	576227	936	+	.	ID="RND-6_FAMILY-4509";Tend="2597";Tstart="2423";shortTE="F";uid="b0eda5ae-ab8f-41bc-9b9d-988c3947a771"
JAABOB010000066.1	RepeatMasker	Unknown	524001	524305	1743	+	.	ID="RND-1_FAMILY-24";Tend="1801";Tstart="1528";shortTE="F";uid="8a017922-826e-4b9a-91f5-a710d15a4460"
JAABOB010000066.1	RepeatMasker	DNA	1055779	1055939	494	+	.	ID="dna4-2_ap";Tend="165";Tstart="2";shortTE="F";uid="1b3a45fc-5102-48d4-b640-dfe4adc77ef0"
JAABOB010000066.1	RepeatMasker	DNA/hAT-Tip100	957621	959030	7899	+	.	ID="RND-5_FAMILY-391";Tend="2067";Tstart="721";shortTE="F";uid="410eed21-5c5b-441b-8da1-c24c78556c48"
JAABOB010000066.1	RepeatMasker	DNA/TcMar-Pogo	723562	724219	5253	+	.	ID="RND-1_FAMILY-52";Tend="1671";Tstart="988";shortTE="F";uid="37b4d0b4-89fb-40f7-8e80-af5909fb96d9"
JAABOB010000066.1	RepeatMasker	DNA/hAT-Charlie	1084865	1085057	423	+	.	ID="RND-6_FAMILY-10045";Tend="1165";Tstart="975";shortTE="F";uid="c6389bf7-d0a0-46e0-aa54-910511c4627d"
JAABOB010000066.1	RepeatMasker	DNA/Ginger-1	626310	626539	786	+	.	ID="RND-6_FAMILY-2950";Tend="1089";Tstart="883";shortTE="F";uid="5d333029-4e57-43ba-8e00-0aec11aef76f"
JAABOB010000066.1	RepeatMasker	DNA/hAT-Tip100	388489	389101	3794	+	.	ID="RND-6_FAMILY-1469";Tend="1477";Tstart="857";shortTE="F";uid="4d89e057-a4a4-4221-9c03-b066067a22a6"
JAABOB010000066.1	RepeatMasker	Unknown	1422870	1423220	1340	+	.	ID="RND-6_FAMILY-1579";Tend="1392";Tstart="907";shortTE="F";uid="cfdb422a-9349-47a4-aad5-2619e32e11dd"
JAABOB010000066.1	RepeatMasker	DNA	243327	243541	920	+	.	ID="DNA-TTAA-1_AP";Tend="216";Tstart="14";shortTE="F";uid="e81ffd77-a285-4288-8a8c-47de65a52346"
JAABOB010000066.1	RepeatMasker	DNA/hAT-hAT19	522230	522527	838	+	.	ID="RND-6_FAMILY-7009";Tend="1108";Tstart="812";shortTE="F";uid="81361724-14da-4a96-8b04-75458ccedfb6"
JAABOB010000066.1	RepeatMasker	DNA	1026727	1026908	689	+	.	ID="DNA4-2_AP";Tend="762";Tstart="581";shortTE="F";uid="bce77734-bf74-494e-ade8-ae81eb644e66"
JAABOB010000066.1	RepeatMasker	DNA/Kolobok-E	929660	929824	511	+	.	ID="KOLOBOKE-3_AP";Tend="2199";Tstart="2033";shortTE="F";uid="162d1add-8710-46cf-b2fe-f88802f22859"
JAABOB010000066.1	RepeatMasker	DNA/Kolobok-E	888992	889597	809	+	.	ID="KOLOBOKE-4_AP";Tend="4699";Tstart="4074";shortTE="F";uid="e7ee384e-033f-4d8b-b450-d83210e9fcd6"
JAABOB010000066.1	RepeatMasker	DNA/Ginger	522967	523703	1868	+	.	ID="rnd-5_family-806";Tend="2118";Tstart="1181";shortTE="F";uid="3931e787-7fb7-4999-8758-b2bcbeb65fab"
JAABOB010000066.1	RepeatMasker	DNA/hAT-Charlie	307685	308063	430	+	.	ID="RND-6_FAMILY-13259";Tend="1865";Tstart="1528";shortTE="F";uid="55e289bc-633e-465a-b7b1-6bb326f563c3"
JAABOB010000066.1	RepeatMasker	DNA/hAT-hAT19	484334	484535	663	+	.	ID="RND-6_FAMILY-874";Tend="1615";Tstart="1404";shortTE="F";uid="81139e05-9069-49ce-9d51-8916334f6494"
JAABOB010000066.1	RepeatMasker	DNA/Ginger	522740	522932	635	+	.	ID="rnd-1_family-128";Tend="1046";Tstart="817";shortTE="F";uid="d7c56bd5-7545-4e63-b56e-8ee0a688d20a"
JAABOB010000066.1	RepeatMasker	Retroposon?	994565	994945	462	+	.	ID="SINE2-1_AP";Tend="1711";Tstart="1303";shortTE="F";uid="e0332042-ef7e-47ec-88ad-b7205c797230"
JAABOB010000066.1	RepeatMasker	DNA/hAT-Tip100	488990	489625	2467	+	.	ID="RND-5_FAMILY-391";Tend="1767";Tstart="1237";shortTE="F";uid="cfe933aa-3a4f-4c68-b491-f49383b922df"
JAABOB010000066.1	RepeatMasker	DNA/hAT-hAT19	421425	422096	4462	+	.	ID="RND-6_FAMILY-109";Tend="1639";Tstart="938";shortTE="F";uid="f82479e7-52f2-4851-927f-3ea6e26b0cc9"
JAABOB010000066.1	RepeatMasker	DNA/Ginger-1	594512	594851	1353	+	.	ID="RND-6_FAMILY-2950";Tend="1446";Tstart="1093";shortTE="F";uid="f560cf9c-5443-4f5e-8218-87432b0f1e72"
JAABOB010000066.1	RepeatMasker	LINE/RTE-BovB	713307	713731	585	+	.	ID="RTE-4_LMI";Tend="2267";Tstart="1833";shortTE="F";uid="c308e51a-3f34-41c5-90ba-d62f951cc305"
JAABOB010000066.1	RepeatMasker	Retroposon?	930047	930219	654	+	.	ID="RND-6_FAMILY-4509";Tend="2575";Tstart="2436";shortTE="F";uid="926d4642-c29f-4137-9a02-fa377ce8dfe9"
JAABOB010000066.1	RepeatMasker	DNA	223696	223987	849	+	.	ID="TTAA2D_AP";Tend="329";Tstart="26";shortTE="F";uid="cef3184c-3028-4354-bc29-7766ae9531ea"
JAABOB010000066.1	RepeatMasker	Unknown	505471	505608	656	+	.	ID="RND-5_FAMILY-579";Tend="1044";Tstart="909";shortTE="F";uid="e8c5f401-c2d1-47e1-bcae-0a6cf0b5cebf"
JAABOB010000066.1	RepeatMasker	DNA/Ginger	489618	490809	4763	+	.	ID="RND-1_FAMILY-128";Tend="2109";Tstart="829";shortTE="F";uid="9a811962-d6d8-4dc6-b4bb-94985ed5f22b"
JAABOB010000066.1	RepeatMasker	DNA/MULE-MuDR	193869	194121	755	+	.	ID="RND-6_FAMILY-7263";Tend="1477";Tstart="1228";shortTE="F";uid="5110766c-b926-4761-826f-b05d1f3de038"
JAABOB010000066.1	RepeatMasker	DNA	601203	601551	574	+	.	ID="DNA-TTAA-1_AP";Tend="412";Tstart="1";shortTE="F";uid="9fe2ba91-e69b-47d8-9cb3-6327ac0d42dc"
JAABOB010000066.1	RepeatMasker	Unknown	331984	332152	648	+	.	ID="RND-6_FAMILY-9661";Tend="1190";Tstart="1018";shortTE="F";uid="3923bdc4-177b-4567-a971-651941f014df"
JAABOB010000066.1	RepeatMasker	Unknown	657639	658142	2395	+	.	ID="RND-5_FAMILY-4786";Tend="1263";Tstart="753";shortTE="F";uid="950d57b1-d185-4bbd-9886-eea244377b3c"
JAABOB010000066.1	RepeatMasker	LINE/I-Jockey	973005	973146	765	+	.	ID="RND-6_FAMILY-1378";Tend="1097";Tstart="964";shortTE="F";uid="9bed1f0b-ac70-4dd8-b075-bc9b3f758957"
JAABOB010000066.1	RepeatMasker	DNA/Ginger	720646	720973	1372	+	.	ID="RND-5_FAMILY-806";Tend="1173";Tstart="841";shortTE="F";uid="f4ad8d86-0648-43f9-850f-fecae04785ad"
JAABOB010000066.1	RepeatMasker	DNA/TcMar-m44?	752345	752529	502	+	.	ID="DNA4-9_AP";Tend="177";Tstart="1";shortTE="F";uid="9d2aa34d-d538-453b-9e00-67e48bd3619f"
JAABOB010000066.1	RepeatMasker	DNA/MULE-MuDR	1160158	1160259	536	+	.	ID="DNA8-28B_AP";Tend="517";Tstart="415";shortTE="F";uid="215b2c62-a83d-4ad3-adb0-26297924f6ad"
JAABOB010000066.1	RepeatMasker	DNA/Ginger	425337	426198	2683	+	.	ID="rnd-5_family-806";Tend="2119";Tstart="1153";shortTE="F";uid="a4c985e3-d907-48b2-b316-97583b8e8b0c"
JAABOB010000066.1	RepeatMasker	DNA	674011	674433	1539	+	.	ID="TTAA7_AP";Tend="434";Tstart="1";shortTE="F";uid="4fd9e1c7-8fc1-4254-8f11-910da9372820"
JAABOB010000066.1	RepeatMasker	DNA/Ginger	523748	523941	542	+	.	ID="RND-5_FAMILY-806";Tend="2336";Tstart="2184";shortTE="F";uid="7bdbbca2-f472-4120-81da-05352080d1d1"
JAABOB010000066.1	RepeatMasker	DNA/Kolobok-E	49078	49240	473	+	.	ID="KOLOBOKE-2_AP";Tend="1278";Tstart="1113";shortTE="F";uid="1bcd522c-b01b-451d-adbc-bc164817c226"
JAABOB010000066.1	RepeatMasker	DNA	916367	916543	566	+	.	ID="dna4-2_ap";Tend="209";Tstart="22";shortTE="F";uid="7b72c495-fe7b-4445-baf3-f90322c8892f"
JAABOB010000066.1	RepeatMasker	DNA/Ginger	804298	805239	2224	+	.	ID="rnd-5_family-806";Tend="2126";Tstart="1154";shortTE="F";uid="7e751748-a11e-4ea5-aaf9-cd8119ad0a10"
JAABOB010000066.1	RepeatMasker	DNA	1337417	1337580	570	+	.	ID="dna4-2_ap";Tend="163";Tstart="1";shortTE="F";uid="c5605596-7047-4d30-807a-e73f3741acfe"
JAABOB010000066.1	RepeatMasker	DNA/hAT-hAT19	202575	203328	3115	+	.	ID="RND-5_FAMILY-1902";Tend="1585";Tstart="829";shortTE="F";uid="8ec0ee82-cfdd-4f0b-91e1-fc907c8d888e"
JAABOB010000066.1	RepeatMasker	LTR/Gypsy	595837	595975	459	+	.	ID="GYPSY-24_DEL-I";Tend="2758";Tstart="2616";shortTE="F";uid="04e4df0e-fc40-47cb-8bf4-d15816a8360b"
JAABOB010000066.1	RepeatMasker	DNA/Kolobok-E	289151	290206	1702	+	.	ID="KOLOBOKE-2_AP";Tend="2211";Tstart="1142";shortTE="F";uid="df75d9e5-47d0-4fad-b7a6-f6ef74dbaaf4"
JAABOB010000066.1	RepeatMasker	DNA/CMC-EnSpm	709850	709996	721	+	.	ID="RND-1_FAMILY-139";Tend="1093";Tstart="924";shortTE="F";uid="d54cc725-4f1a-4f34-a24b-09fe212a10aa"
JAABOB010000066.1	RepeatMasker	LTR/Gypsy	76368	76556	627	+	.	ID="GYPSY-24_DEL-I";Tend="2795";Tstart="2608";shortTE="F";uid="26678203-fdbc-41c9-b85b-0419f09f4987"
JAABOB010000066.1	RepeatMasker	DNA/MULE-MuDR	1421982	1422289	427	+	.	ID="RND-6_FAMILY-1169";Tend="1804";Tstart="1489";shortTE="F";uid="6cfa79f7-00c9-41b3-b2f3-66acbb053aa3"
JAABOB010000066.1	RepeatMasker	DNA	998654	998994	989	+	.	ID="DNA4-2_AP";Tend="735";Tstart="400";shortTE="F";uid="ae1f3a20-c186-42eb-953f-47cdfeb42731"
JAABOB010000066.1	RepeatMasker	DNA/Kolobok-E	9703	9895	493	+	.	ID="KOLOBOKE-2_AP";Tend="1326";Tstart="1119";shortTE="F";uid="b0bf880f-8795-4e1f-980d-05aa8ce1fb6e"
JAABOB010000066.1	RepeatMasker	LINE/L2	308893	309120	469	+	.	ID="RND-5_FAMILY-2256";Tend="1721";Tstart="1492";shortTE="F";uid="c06c15e7-6071-4511-ac23-4d3d3af6d758"
JAABOB010000066.1	RepeatMasker	Unknown	588491	588618	406	+	.	ID="RND-5_FAMILY-6036";Tend="1563";Tstart="1442";shortTE="F";uid="c60475fc-1a91-46f2-a143-78f1055a6d85"
JAABOB010000066.1	RepeatMasker	Retroposon?	997347	997690	1351	+	.	ID="RND-6_FAMILY-4509";Tend="2777";Tstart="2448";shortTE="F";uid="fd0a5d46-48c1-4ffb-b241-10bbf25818d7"
JAABOB010000066.1	RepeatMasker	Retroposon?	389595	389739	775	+	.	ID="RND-6_FAMILY-4509";Tend="2254";Tstart="2105";shortTE="F";uid="6ee26b07-d4bd-4e0b-ab70-266d2659f704"
JAABOB010000066.1	RepeatMasker	DNA/hAT	1087041	1087177	429	+	.	ID="DNA8-105_AP";Tend="113";Tstart="1";shortTE="F";uid="57cb514d-2990-4920-b473-3f2b5fd339e6"
JAABOB010000066.1	RepeatMasker	Unknown	676138	676239	416	+	.	ID="RND-6_FAMILY-5586";Tend="1090";Tstart="984";shortTE="F";uid="cb7e7d5f-f889-4622-9870-f8b91435925e"
JAABOB010000066.1	RepeatMasker	DNA/hAT-Tip100	145050	145727	3216	+	.	ID="RND-5_FAMILY-391";Tend="2070";Tstart="1349";shortTE="F";uid="303bab31-eadd-42eb-9802-587ba2b1fae6"
JAABOB010000066.1	RepeatMasker	DNA	64632	64901	560	+	.	ID="DNA4-2_AP";Tend="483";Tstart="247";shortTE="F";uid="64ce96d6-8b06-4e7f-97c8-6b838b565fed"
JAABOB010000066.1	RepeatMasker	Unknown	967416	967654	556	+	.	ID="RND-5_FAMILY-1070";Tend="1687";Tstart="1448";shortTE="F";uid="69532a8a-0b58-499a-b1f1-2d1780ddf807"
JAABOB010000066.1	RepeatMasker	DNA/hAT-Tip100	817571	817734	436	+	.	ID="dna8-87_ap";Tend="530";Tstart="237";shortTE="F";uid="cc5c0d53-89bb-4f9c-b63e-0996aceab54f"
JAABOB010000066.1	RepeatMasker	RC/Helitron	909295	909441	778	+	.	ID="RND-6_FAMILY-9169";Tend="1376";Tstart="1241";shortTE="F";uid="4ad3a665-33ec-4748-b271-289745069c94"
JAABOB010000066.1	RepeatMasker	DNA/hAT-hAT19	487605	487751	475	+	.	ID="RND-6_FAMILY-874";Tend="1548";Tstart="1408";shortTE="F";uid="c0ffa462-eff9-4677-9955-0287e577b17b"
JAABOB010000066.1	RepeatMasker	DNA/Ginger	614874	615686	2553	+	.	ID="rnd-5_family-806";Tend="2346";Tstart="849";shortTE="F";uid="929e34ab-0511-4fdd-9872-f9f0d18665b7"
JAABOB010000066.1	RepeatMasker	DNA/hAT-hAT19	736039	736616	2660	+	.	ID="RND-1_FAMILY-9";Tend="1689";Tstart="1163";shortTE="F";uid="7a5cf02e-a8e4-4c71-8bfc-fd69f1b1af99"
JAABOB010000066.1	RepeatMasker	DNA/hAT-hAT19	340512	341178	4197	+	.	ID="RND-6_FAMILY-874";Tend="1641";Tstart="877";shortTE="F";uid="90ea34d5-6f49-4c4e-943c-3b1250a961df"
JAABOB010000066.1	RepeatMasker	DNA/hAT-Tip100	1132034	1132328	537	+	.	ID="RND-1_FAMILY-69";TEgroup="ctg_623%7CRND-1_FAMILY-69%7C2";Tend="1061";Tstart="883";shortTE="F";uid="a3ffbeff-6edd-46e6-95fb-f6bca22213fa"
JAABOB010000066.1	RepeatMasker	DNA	309149	309340	587	+	.	ID="DNA-TTAA-1_AP";Tend="415";Tstart="229";shortTE="F";uid="33b75303-5c9e-4d88-a64e-d3978e6362c6"
JAABOB010000066.1	RepeatMasker	LINE/RTE-BovB	281453	282551	575	+	.	ID="RND-5_FAMILY-3134";Tend="2175";Tstart="1085";shortTE="F";uid="88afb661-a492-4ba1-9c9a-85c186463cca"
JAABOB010000066.1	RepeatMasker	Unknown	1419856	1420024	855	+	.	ID="RND-5_FAMILY-2345";Tend="1115";Tstart="960";shortTE="F";uid="22526403-5a8c-4e3d-ba30-1e70fa86f3af"
JAABOB010000066.1	RepeatMasker	DNA	1341133	1341499	935	+	.	ID="DNA4-3_AP";Tend="364";Tstart="1";shortTE="F";uid="69e52dca-7bde-480a-8e84-86bd1be66d11"
JAABOB010000066.1	RepeatMasker	DNA	52942	53350	1273	+	.	ID="ttaa4c_ap";Tend="420";Tstart="10";shortTE="F";uid="78156485-87c9-4f46-afb2-016e966616fb"
JAABOB010000066.1	RepeatMasker	DNA/Ginger	889598	889705	1781	+	.	ID="rnd-5_family-806";Tend="2121";Tstart="1135";shortTE="F";uid="7130826e-a5cc-42ce-8b04-eab67d078ea5"
JAABOB010000066.1	RepeatMasker	DNA/Ginger	996930	997349	1290	+	.	ID="RND-1_FAMILY-128";Tend="1365";Tstart="831";shortTE="F";uid="b81d9ed5-05c0-4e19-996b-3cfeca2889e8"
JAABOB010000066.1	RepeatMasker	DNA/Ginger	626727	628042	959	+	.	ID="RND-5_FAMILY-806";TEgroup="ctg_623%7CRND-5_FAMILY-806%7C1";Tend="2343";Tstart="840";shortTE="F";uid="82a50517-dd86-49c8-b5ac-038c8bcd955e"
JAABOB010000066.1	RepeatMasker	DNA/Ginger-1	1016626	1016994	491	-	.	ID="RND-6_FAMILY-2950";Tend="1543";Tstart="1180";shortTE="F";uid="89e9655a-2083-4b3c-b7b8-e171c60d246e"
JAABOB010000066.1	RepeatMasker	DNA/hAT-Charlie	592008	592197	857	-	.	ID="RND-6_FAMILY-5851";Tend="1176";Tstart="970";shortTE="F";uid="801fc02b-53b9-40fa-aa7d-1037538993de"
JAABOB010000066.1	RepeatMasker	Unknown	1021271	1021462	526	-	.	ID="RND-6_FAMILY-5249";Tend="2032";Tstart="1836";shortTE="F";uid="91a06a10-a1ac-44f5-b6ee-824e83602a42"
JAABOB010000066.1	RepeatMasker	Unknown	651277	651638	2627	-	.	ID="RND-1_FAMILY-71";Tend="1344";Tstart="981";shortTE="F";uid="4d0f641d-9648-4ec7-8bd4-c580850074ac"
JAABOB010000066.1	RepeatMasker	LINE/I-Jockey	14042	15399	1548	-	.	ID="RND-6_FAMILY-9138";Tend="2248";Tstart="1126";shortTE="F";uid="c8232e68-9bd7-4e15-9d3f-1b14769cb5c1"
JAABOB010000066.1	RepeatMasker	DNA	985251	985743	925	-	.	ID="DNA4-2_AP";TEgroup="ctg_623%7CDNA4-2_AP%7C1";Tend="767";Tstart="521";shortTE="F";uid="c70a8627-1576-4a84-bf83-ac7193226de8"
JAABOB010000066.1	RepeatMasker	Unknown	591317	591451	446	-	.	ID="RND-1_FAMILY-18";Tend="1880";Tstart="1754";shortTE="F";uid="d2714295-788f-404e-a6e4-2ec0d8e57b43"
JAABOB010000066.1	RepeatMasker	DNA	911913	912478	1171	-	.	ID="DNA4-2_AP";Tend="769";Tstart="245";shortTE="F";uid="bf19d1cf-03ce-41ba-b7d9-b2a2ceded6e6"
JAABOB010000066.1	RepeatMasker	DNA	870593	870983	634	-	.	ID="DNA-TTAA-1_AP";Tend="423";Tstart="32";shortTE="F";uid="2c938b98-0583-4b32-a629-53a7ad075359"
JAABOB010000066.1	RepeatMasker	DNA	253987	254383	1048	-	.	ID="TTAA2C_AP";Tend="377";Tstart="1";shortTE="F";uid="c527a77c-fbbb-402c-ba1a-b33bd80cdf04"
JAABOB010000066.1	RepeatMasker	DNA	1159545	1159714	456	-	.	ID="TTAA4B_AP";Tend="172";Tstart="2";shortTE="F";uid="04868652-6f0c-4bec-9b19-f92880281d44"
JAABOB010000066.1	RepeatMasker	DNA/hAT-Tip100	962748	962989	590	-	.	ID="DNA8-107_AP";Tend="946";Tstart="703";shortTE="F";uid="0c01d272-e603-460c-a15d-b724e5d22454"
JAABOB010000066.1	RepeatMasker	DNA/Ginger	543560	543712	889	-	.	ID="RND-5_FAMILY-806";Tend="999";Tstart="846";shortTE="F";uid="8116f655-2567-4c2b-85da-7f0aebbece45"
JAABOB010000066.1	RepeatMasker	DNA	212073	212351	913	-	.	ID="DNA4-3_AP";Tend="554";Tstart="292";shortTE="F";uid="976ac9f8-ed65-4bd8-9a8b-dc99c36809ce"
JAABOB010000066.1	RepeatMasker	Unknown	355167	355453	2347	-	.	ID="RND-6_FAMILY-486";Tend="1284";Tstart="991";shortTE="F";uid="5e8c6806-9e24-4665-8a31-3532f6c37fa0"
JAABOB010000066.1	RepeatMasker	DNA/hAT-Charlie	959617	959723	408	-	.	ID="DNA8-86_AP";Tend="466";Tstart="359";shortTE="F";uid="c22f80a0-46b4-489c-81eb-db4722955161"
JAABOB010000066.1	RepeatMasker	DNA/hAT-hAT19	513480	513608	556	-	.	ID="DNA8-71_AP";Tend="551";Tstart="422";shortTE="F";uid="b0168742-ecdf-472a-a433-ec81992c118f"
JAABOB010000066.1	RepeatMasker	DNA	312207	312430	606	-	.	ID="dna-ttaa-1_ap";Tend="194";Tstart="1";shortTE="F";uid="d1391895-a9a5-4708-b258-6117159a316c"
JAABOB010000066.1	RepeatMasker	DNA/MULE-MuDR	968043	968152	426	-	.	ID="RND-6_FAMILY-4465";TEgroup="ctg_623%7CRND-6_FAMILY-4465%7C1";Tend="969";Tstart="865";shortTE="T";uid="3099a111-dec1-428d-b223-61e45a1fd804"
JAABOB010000066.1	RepeatMasker	Retroposon?	50261	50438	436	-	.	ID="SINE2-2_AP";Tend="181";Tstart="1";shortTE="F";uid="1693b091-752a-48ad-86ce-10a2d5469afa"
JAABOB010000066.1	RepeatMasker	DNA/hAT-hAT19	298212	298349	489	-	.	ID="DNA8-90_AP";Tend="157";Tstart="1";shortTE="F";uid="83a89268-8104-41a3-b360-787bfd9f9ffa"
JAABOB010000066.1	RepeatMasker	DNA/hAT	77671	77934	1565	-	.	ID="HAT-N13_AP";Tend="273";Tstart="2";shortTE="F";uid="ed81d524-0747-45a3-939b-d271d3222f1b"
JAABOB010000066.1	RepeatMasker	DNA/hAT-hAT19	336812	337324	1667	-	.	ID="DNA8-82_AP";TEgroup="ctg_623%7CDNA8-82_AP%7C1";Tend="749";Tstart="2";shortTE="F";uid="d07e196f-17aa-4c13-81cb-0245a145e493"
JAABOB010000066.1	RepeatMasker	DNA	1225012	1225443	1290	-	.	ID="DNA4-2_AP";Tend="769";Tstart="355";shortTE="F";uid="17a665e0-f3a7-4a8b-95b1-549bd12a1b03"
JAABOB010000066.1	RepeatMasker	Retroposon?	642079	642565	2017	-	.	ID="RND-6_FAMILY-4509";Tend="2751";Tstart="2269";shortTE="F";uid="dc983a07-d397-4227-b93b-134b8d0aaf45"
JAABOB010000066.1	RepeatMasker	DNA	70928	71308	897	-	.	ID="DNA4-2_AP";Tend="769";Tstart="381";shortTE="F";uid="53f90465-3b1e-4489-8fed-45a13113dab8"
JAABOB010000066.1	RepeatMasker	DNA/hAT-hAT19	814762	814950	436	-	.	ID="HAT-N7_AP";Tend="211";Tstart="19";shortTE="F";uid="77ac5327-7645-4cc0-9448-c509f3fcee67"
JAABOB010000066.1	RepeatMasker	DNA	1127802	1128494	1879	-	.	ID="DNA4-2_AP";Tend="765";Tstart="105";shortTE="F";uid="99e3d6a9-6b83-49ef-be52-32cc387c9a28"
JAABOB010000066.1	RepeatMasker	DNA/TcMar-m44?	435622	435792	666	-	.	ID="DNA4-9B_AP";Tend="185";Tstart="2";shortTE="F";uid="32daa446-dc7c-4b64-a1c0-705f48ffc36d"
JAABOB010000066.1	RepeatMasker	DNA/hAT-Charlie	312971	313135	667	-	.	ID="HAT-N11_AP";Tend="631";Tstart="488";shortTE="F";uid="c981af13-0a8a-41fc-a929-f5e6dde2f525"
JAABOB010000066.1	RepeatMasker	Unknown	592430	593259	4571	-	.	ID="RND-1_FAMILY-24";Tend="1573";Tstart="808";shortTE="F";uid="5782f886-ee34-4d24-b7a1-ce6510706f47"
JAABOB010000066.1	RepeatMasker	DNA	97816	98137	724	-	.	ID="DNA4-3_AP";Tend="637";Tstart="296";shortTE="F";uid="d526b4d4-5ff7-473d-b4db-cb0ff4f011e9"
JAABOB010000066.1	RepeatMasker	DNA/TcMar-m44?	337624	337825	689	-	.	ID="DNA4-9B_AP";Tend="183";Tstart="1";shortTE="F";uid="23169d4b-c51d-4078-b2f7-052dcfd95ab8"
JAABOB010000066.1	RepeatMasker	DNA/hAT-hAT19	1454909	1455487	1762	-	.	ID="DNA8-96_AP";Tend="660";Tstart="3";shortTE="F";uid="7b24e0e0-850a-412f-bc10-7b0ce2de2fc0"
JAABOB010000066.1	RepeatMasker	DNA/TcMar-Pogo?	751193	751378	956	-	.	ID="DNA2-8_AP";Tend="764";Tstart="574";shortTE="F";uid="d558121a-842a-4c0b-91f1-f6f655624efd"
JAABOB010000066.1	RepeatMasker	DNA	235145	235365	663	-	.	ID="dna4-2_ap";Tend="222";Tstart="1";shortTE="F";uid="00b385d6-b15b-4a74-a2af-240f18c2a6d4"
JAABOB010000066.1	RepeatMasker	DNA	740793	740942	965	-	.	ID="TTAA3_AP";Tend="428";Tstart="279";shortTE="F";uid="e146b27c-f21d-47db-b22e-7ecaa2ba498f"
JAABOB010000066.1	RepeatMasker	DNA/hAT-hAT19	706095	706221	402	-	.	ID="RND-6_FAMILY-2031";Tend="1068";Tstart="940";shortTE="F";uid="d288781c-29e0-4c71-8802-689d1de2189b"
JAABOB010000066.1	RepeatMasker	DNA	1014506	1014672	531	-	.	ID="dna4-2_ap";Tend="769";Tstart="591";shortTE="F";uid="a3b30811-6b99-4845-9be9-a6e2be344aee"
JAABOB010000066.1	RepeatMasker	DNA/hAT?	1226183	1226297	470	-	.	ID="DNA8-60_AP";Tend="190";Tstart="81";shortTE="F";uid="e29eeb7e-f614-4282-8f55-6eabc6a46067"
JAABOB010000066.1	RepeatMasker	Unknown	653416	653847	797	-	.	ID="RND-6_FAMILY-7089";Tend="1481";Tstart="1018";shortTE="F";uid="aeb969c7-d0ae-4218-8240-1857277177d8"
JAABOB010000066.1	RepeatMasker	DNA/hAT-Charlie	1395413	1395579	658	-	.	ID="RND-6_FAMILY-13259";Tend="2358";Tstart="2172";shortTE="F";uid="40ac1882-208d-48f3-a0ef-15a9b2caea98"
JAABOB010000066.1	RepeatMasker	Unknown	966718	967168	1244	-	.	ID="RND-5_FAMILY-1070";Tend="1376";Tstart="927";shortTE="F";uid="cfc5b931-8972-4a13-bacb-8eb0fc52e8a3"
JAABOB010000066.1	RepeatMasker	DNA	993353	993580	476	-	.	ID="DNA4-3_AP";Tend="609";Tstart="365";shortTE="F";uid="2a953869-cbee-468e-999d-c1fae3e717e3"
JAABOB010000066.1	RepeatMasker	Retroposon?	9638	9838	455	-	.	ID="SINE2-1_AP";Tend="1770";Tstart="1582";shortTE="F";uid="024f0d72-383c-411d-92a8-f586a8b817a8"
JAABOB010000066.1	RepeatMasker	Unknown	1444920	1445043	561	-	.	ID="RND-6_FAMILY-11685";Tend="1018";Tstart="906";shortTE="F";uid="92f78574-7c25-4480-9581-4fa382326012"
JAABOB010000066.1	RepeatMasker	DNA/Ginger-1	489596	489747	474	-	.	ID="RND-4_FAMILY-1162";Tend="682";Tstart="521";shortTE="F";uid="c0af8a94-c4ea-4cca-86b9-989d6453939b"
JAABOB010000066.1	RepeatMasker	Retroposon?	1422421	1422582	523	-	.	ID="SINE2-1_AP";Tend="1181";Tstart="1017";shortTE="F";uid="5b793638-ea9f-4237-a4aa-d94eaa987cdb"
JAABOB010000066.1	RepeatMasker	DNA/hAT-hAT19	1511046	1511217	1085	-	.	ID="RND-5_FAMILY-1902";Tend="1521";Tstart="1349";shortTE="F";uid="7fd41c5a-aa26-47cb-886b-2cd92dd7537a"
JAABOB010000066.1	RepeatMasker	DNA/Ginger-1	997431	997785	761	-	.	ID="RND-6_FAMILY-2950";Tend="1106";Tstart="758";shortTE="F";uid="f6348fc4-79f6-45f8-91f9-c26eba1bda9e"
JAABOB010000066.1	RepeatMasker	Retroposon?	51654	51897	543	-	.	ID="SINE2-1_AP";Tend="1405";Tstart="1164";shortTE="F";uid="2cf02073-23b5-46b7-9627-71722ab38314"
JAABOB010000066.1	RepeatMasker	DNA	893679	893922	851	-	.	ID="TTAA2C_AP";Tend="423";Tstart="180";shortTE="F";uid="3227dcd7-7d98-4558-9d7e-749dadc3dd9f"
JAABOB010000066.1	RepeatMasker	DNA/hAT	77366	77483	749	-	.	ID="HAT-N13_AP";Tend="626";Tstart="513";shortTE="F";uid="62cb0afe-ecab-46c5-a08c-a396a2f3c6da"
JAABOB010000066.1	RepeatMasker	DNA/hAT-Tip100	646985	647498	2154	-	.	ID="RND-6_FAMILY-2763";Tend="1332";Tstart="866";shortTE="F";uid="00f7bb59-2b6b-4e62-a4d7-643b73cfc9c4"
JAABOB010000066.1	RepeatMasker	DNA/MULE-MuDR	423994	424177	1033	-	.	ID="DNA8-110_AP";TEgroup="ctg_623%7CDNA8-110_AP%7C1";Tend="687";Tstart="9";shortTE="F";uid="4fca1a11-fe09-410e-8bfd-62823c1feca5"
JAABOB010000066.1	RepeatMasker	Retroposon?	876715	877351	1956	-	.	ID="RND-6_FAMILY-4509";Tend="791";Tstart="101";shortTE="F";uid="20314244-b283-4a2f-9ca9-bf03f16041ef"
JAABOB010000066.1	RepeatMasker	DNA/TcMar-m44?	680468	680622	418	-	.	ID="DNA4-9_AP";Tend="177";Tstart="1";shortTE="F";uid="0f171469-4082-466b-969e-adbeaf596769"
JAABOB010000066.1	RepeatMasker	Retroposon?	545227	545850	2093	-	.	ID="RND-6_FAMILY-4509";Tend="2765";Tstart="2120";shortTE="F";uid="0d7fd394-5189-4bbf-8f2d-3c06d049880a"
JAABOB010000066.1	RepeatMasker	Unknown	979324	979507	890	-	.	ID="RND-1_FAMILY-43";Tend="1142";Tstart="962";shortTE="F";uid="081b9cf1-edd6-45ae-acdc-833f8c6ac663"
JAABOB010000066.1	RepeatMasker	Unknown	978747	979143	1887	-	.	ID="RND-1_FAMILY-43";Tend="1770";Tstart="1382";shortTE="F";uid="a2488c10-706e-4aca-b75a-872ad917d8b9"
JAABOB010000066.1	RepeatMasker	DNA/Ginger-2	644638	645143	669	-	.	ID="GINGER2-N1_AP";TEgroup="ctg_623%7CGINGER2-N1_AP%7C1";Tend="1530";Tstart="56";shortTE="F";uid="dab0a645-9a91-4c48-8678-4b80ffb2ece8"
JAABOB010000066.1	RepeatMasker	DNA	943560	943710	401	-	.	ID="RND-6_FAMILY-241";Tend="1214";Tstart="1061";shortTE="F";uid="1713a327-22c7-4319-828a-95448d349ae7"
JAABOB010000066.1	RepeatMasker	DNA	1159715	1159873	490	-	.	ID="dna4-1_ap";Tend="693";Tstart="536";shortTE="F";uid="9e2198a3-78ec-4373-93cc-51df2f5658bc"
JAABOB010000066.1	RepeatMasker	DNA/hAT-hAT19	1194803	1195386	2979	-	.	ID="RND-6_FAMILY-512";Tend="1590";Tstart="1024";shortTE="F";uid="1c67c048-8a9a-484f-948d-4955aa10e4cf"
JAABOB010000066.1	RepeatMasker	DNA/Ginger-1	425139	425326	713	-	.	ID="RND-6_FAMILY-4021";Tend="1234";Tstart="1067";shortTE="F";uid="a515cb3f-616d-4b92-8ef0-db6ac2d4228c"
JAABOB010000066.1	RepeatMasker	DNA/Ginger-1	928392	930043	10003	-	.	ID="RND-6_FAMILY-2950";TEgroup="ctg_623%7CRND-6_FAMILY-2950%7C1";Tend="2392";Tstart="890";shortTE="F";uid="5aaa4865-1e5d-4e17-a0cd-32d9cdff3913"
JAABOB010000066.1	RepeatMasker	Unknown	675449	675609	890	-	.	ID="RND-1_FAMILY-54";Tend="1111";Tstart="932";shortTE="F";uid="cab513db-2cc4-4826-b4e9-96eefe54a76c"
JAABOB010000066.1	RepeatMasker	DNA/hAT-hAT19	1512778	1513205	2467	-	.	ID="RND-5_FAMILY-1902";Tend="1344";Tstart="917";shortTE="F";uid="3ab9deb9-a7d7-48b7-8046-8cc4e44b47bb"
JAABOB010000066.1	RepeatMasker	Unknown	479820	480316	1916	-	.	ID="RND-5_FAMILY-2513";Tend="1489";Tstart="999";shortTE="F";uid="3aa1b278-692c-4f49-8bbb-5731667bdf93"
JAABOB010000066.1	RepeatMasker	DNA	1181157	1181366	572	-	.	ID="DNA4-1_AP";Tend="218";Tstart="2";shortTE="F";uid="89db9699-90bb-42a5-99bd-4f8f9612a4c4"
JAABOB010000066.1	RepeatMasker	DNA/TcMar-Pogo	1045867	1045991	510	-	.	ID="RND-1_FAMILY-52";Tend="1124";Tstart="999";shortTE="F";uid="5c21e9ff-5552-4de7-97ad-ce3a5d4603c5"
JAABOB010000066.1	RepeatMasker	Unknown	450589	450922	1202	-	.	ID="RND-5_FAMILY-6700";Tend="924";Tstart="553";shortTE="F";uid="69c029e7-4f15-446a-bbc3-267645d92d22"
JAABOB010000066.1	RepeatMasker	Retroposon?	178146	178276	538	-	.	ID="SINE2-1_AP";Tend="1770";Tstart="1632";shortTE="F";uid="6c5c8e1e-864e-4822-a1b3-ecde86a8e92a"
JAABOB010000066.1	RepeatMasker	DNA	328711	328936	682	-	.	ID="TTAA2C_AP";Tend="423";Tstart="199";shortTE="F";uid="ce17b854-4000-49e4-b7f0-115c50f1b6ec"
JAABOB010000066.1	RepeatMasker	DNA/Ginger-1	426237	426534	612	-	.	ID="RND-6_FAMILY-2950";Tend="1080";Tstart="816";shortTE="F";uid="2e9cdc65-9c8e-4781-9b50-1f721cf02183"
JAABOB010000066.1	RepeatMasker	DNA/hAT-Charlie	710968	711262	882	-	.	ID="HAT-N17_AP";Tend="297";Tstart="35";shortTE="F";uid="3a31eb37-8ae2-4155-baf5-b14386a00c4c"
JAABOB010000066.1	RepeatMasker	DNA	642772	643127	1646	-	.	ID="RND-1_FAMILY-67";Tend="1220";Tstart="920";shortTE="F";uid="8edfe381-77d0-435b-99eb-b5c7df9cda9a"
JAABOB010000066.1	RepeatMasker	Unknown	893950	894694	4575	-	.	ID="RND-5_FAMILY-6036";Tend="1704";Tstart="872";shortTE="F";uid="8ae4fc8f-4892-468b-aaab-f93e607abebb"
JAABOB010000066.1	RepeatMasker	Unknown	228985	229491	518	-	.	ID="RND-1_FAMILY-119";Tend="1392";Tstart="873";shortTE="F";uid="35004718-d8ac-45c1-a73d-5bd777207ca4"
JAABOB010000066.1	RepeatMasker	DNA/Ginger	934529	935732	4238	-	.	ID="RND-5_FAMILY-806";Tend="2133";Tstart="847";shortTE="F";uid="ace46ab5-934d-4ea6-a22d-0d48ed16168e"
JAABOB010000066.1	RepeatMasker	Unknown	991670	992123	1532	-	.	ID="RND-1_FAMILY-123";Tend="1845";Tstart="1346";shortTE="F";uid="ec91783a-954e-407d-918b-d24f4c83daa0"
JAABOB010000066.1	RepeatMasker	DNA/hAT-Tip100	590465	590610	469	-	.	ID="DNA8-87_AP";Tend="402";Tstart="263";shortTE="F";uid="0e4947a2-8680-4d3e-a348-2ab00b0a56d6"
JAABOB010000066.1	RepeatMasker	DNA/hAT-Charlie	572174	572358	766	-	.	ID="HAT-N1_AP";Tend="561";Tstart="364";shortTE="F";uid="71f2b697-2f2a-48bc-a55c-21ac18625f6e"
JAABOB010000066.1	RepeatMasker	SINE/tRNA-I	312632	312877	1540	-	.	ID="RND-6_FAMILY-374";Tend="1231";Tstart="982";shortTE="F";uid="a8134e70-7d06-4816-8b9a-01cdb5ceff7f"
JAABOB010000066.1	RepeatMasker	Retroposon?	1457767	1458006	563	-	.	ID="RND-6_FAMILY-7806";Tend="486";Tstart="247";shortTE="F";uid="c77331d5-9775-482f-b845-f993b115d7c0"
JAABOB010000066.1	RepeatMasker	DNA/Ginger-1	1425806	1425935	420	-	.	ID="RND-6_FAMILY-2950";Tend="1017";Tstart="888";shortTE="F";uid="12f7d538-6b7f-4216-bec0-d5d8da89f01b"
JAABOB010000066.1	RepeatMasker	DNA/Ginger	162466	163937	9905	-	.	ID="RND-5_FAMILY-806";Tend="2336";Tstart="847";shortTE="F";uid="bedae6db-33f8-47f1-8946-636813e29138"
JAABOB010000066.1	RepeatMasker	Retroposon?	666763	666930	541	-	.	ID="RND-6_FAMILY-4509";Tend="2753";Tstart="2606";shortTE="F";uid="986e6c6b-f3cf-48d4-9695-d1132f690abf"
JAABOB010000066.1	RepeatMasker	LINE/I-Jockey	837803	838125	1883	-	.	ID="RND-6_FAMILY-1378";Tend="1330";Tstart="1000";shortTE="F";uid="ac381579-ecbd-4cc7-80e9-78d82544755b"
JAABOB010000066.1	RepeatMasker	DNA/Ginger	630667	631742	4001	-	.	ID="RND-1_FAMILY-128";Tend="2381";Tstart="1265";shortTE="F";uid="f8deeb78-38a4-42ed-b1df-5fd90847bfe2"
JAABOB010000066.1	RepeatMasker	DNA/hAT	618031	618208	800	-	.	ID="RND-6_FAMILY-1569";Tend="800";Tstart="628";shortTE="F";uid="ac844818-66aa-4f12-aa33-893319d2c85b"
JAABOB010000066.1	RepeatMasker	Unknown	505683	506666	5652	-	.	ID="RND-1_FAMILY-28";Tend="2046";Tstart="982";shortTE="F";uid="485d698b-a17a-41a3-a0b3-6c8db82b4644"
JAABOB010000066.1	RepeatMasker	Retroposon?	1511168	1511414	719	-	.	ID="RND-6_FAMILY-4509";Tend="2810";Tstart="2587";shortTE="F";uid="7cb95a9e-7ce1-49b7-a06e-86de8cb2570a"
JAABOB010000066.1	RepeatMasker	DNA/hAT-Charlie	1455817	1456051	1310	-	.	ID="RND-6_FAMILY-5851";Tend="1177";Tstart="941";shortTE="F";uid="e94959b8-0cc6-47f0-af02-02299e1effe0"
JAABOB010000066.1	RepeatMasker	DNA/MULE-MuDR	393321	394462	3498	-	.	ID="RND-6_FAMILY-1169";Tend="1999";Tstart="863";shortTE="F";uid="18cdca6b-f741-429d-b3ca-d79625404071"
JAABOB010000066.1	RepeatMasker	DNA/MULE-MuDR	1472013	1472724	3302	-	.	ID="RND-5_FAMILY-941";TEgroup="ctg_623%7CRND-5_FAMILY-941%7C1";Tend="1683";Tstart="780";shortTE="F";uid="9de6ba33-685c-4900-af92-9937198dea31"
JAABOB010000066.1	RepeatMasker	DNA/Ginger-1	406319	406769	3425	-	.	ID="RND-1_FAMILY-17";Tend="1408";Tstart="943";shortTE="F";uid="0b4809fd-8b64-4162-95cd-effe7b9d2d81"
JAABOB010000066.1	RepeatMasker	DNA/hAT-Tip100	427544	427851	707	-	.	ID="RND-6_FAMILY-9981";Tend="1269";Tstart="901";shortTE="F";uid="72aab349-455f-4e04-8a25-991c023a25f0"
JAABOB010000066.1	RepeatMasker	DNA/Kolobok-E	994667	994954	752	-	.	ID="KOLOBOKE-2_AP";Tend="1412";Tstart="1123";shortTE="F";uid="cabce408-59d5-4991-9b27-6514a00b01ee"
JAABOB010000066.1	RepeatMasker	DNA/Ginger	862632	862864	445	-	.	ID="RND-1_FAMILY-128";Tend="1086";Tstart="831";shortTE="F";uid="7a881a67-f52f-4902-bfd3-a36576547816"
JAABOB010000066.1	RepeatMasker	DNA/Ginger	914823	915681	3123	-	.	ID="RND-5_FAMILY-806";Tend="1775";Tstart="854";shortTE="F";uid="7cdaaa8f-d303-45ec-9861-2cb0b548fcff"
JAABOB010000066.1	RepeatMasker	DNA	547505	547914	1733	-	.	ID="TTAA4B_AP";Tend="430";Tstart="1";shortTE="F";uid="708ba525-1c24-48d1-bf8d-8f815ec2c811"
JAABOB010000066.1	RepeatMasker	DNA	1311293	1311686	554	-	.	ID="DNA4-3_AP";Tend="637";Tstart="246";shortTE="F";uid="b67f3faa-73d6-4af1-a4d5-1f5e455425a2"
JAABOB010000066.1	RepeatMasker	DNA	1117460	1117950	1168	-	.	ID="DNA4-2_AP";Tend="769";Tstart="291";shortTE="F";uid="247c3ce0-b313-4d62-93f6-d97b545d5317"
JAABOB010000066.1	RepeatMasker	DNA/MULE-MuDR	734924	735094	430	-	.	ID="DNA8-28B_AP";Tend="859";Tstart="687";shortTE="F";uid="2b166b69-3ae4-4910-87b6-afd160457bd1"
JAABOB010000066.1	RepeatMasker	DNA/MULE-MuDR	1437845	1438039	428	-	.	ID="RND-5_FAMILY-4848";Tend="2216";Tstart="2039";shortTE="F";uid="b76947e2-9355-49cb-a4ae-73fbd58c190b"
JAABOB010000066.1	RepeatMasker	DNA/MULE-MuDR	707257	707437	1054	-	.	ID="DNA8-110_AP";TEgroup="ctg_623%7CDNA8-110_AP%7C2";Tend="689";Tstart="9";shortTE="F";uid="fba3a826-9333-42ba-807c-dcb6d7566b60"
JAABOB010000066.1	RepeatMasker	DNA/Ginger-1	241291	241766	3166	-	.	ID="RND-1_FAMILY-17";Tend="1391";Tstart="902";shortTE="F";uid="112ac046-3108-4e67-84f3-222fb5b1900b"
JAABOB010000066.1	RepeatMasker	DNA	998760	999022	506	-	.	ID="dna4-2_ap";Tend="272";Tstart="8";shortTE="F";uid="5ea77e59-4f12-4061-ac48-d47c31850840"
JAABOB010000066.1	RepeatMasker	DNA	274721	275043	1359	-	.	ID="TTAA2C_AP";Tend="414";Tstart="1";shortTE="F";uid="41c9fa41-6877-4014-a05c-faf979b6cdea"
JAABOB010000066.1	RepeatMasker	DNA/hAT-hAT19	1450010	1450732	3837	-	.	ID="RND-1_FAMILY-9";Tend="1693";Tstart="965";shortTE="F";uid="1583e4b1-e4c0-42ac-a1bb-959775d42090"
JAABOB010000066.1	RepeatMasker	LINE/I-Jockey	732604	733024	674	-	.	ID="RND-6_FAMILY-3743";Tend="1510";Tstart="1081";shortTE="F";uid="f586dfe0-791f-4bcc-b608-9bcdbd67416e"
JAABOB010000066.1	RepeatMasker	DNA/Ginger	289342	290356	5284	-	.	ID="RND-5_FAMILY-806";Tend="1719";Tstart="696";shortTE="F";uid="4c6c70fc-6e37-4349-92a1-93946bc1d694"
JAABOB010000066.1	RepeatMasker	DNA/hAT-Tip100	876445	876709	1973	-	.	ID="RND-6_FAMILY-5849";Tend="1262";Tstart="999";shortTE="F";uid="5ca92f8a-4fc9-4b0a-b8dc-c50ba980d71e"
JAABOB010000066.1	RepeatMasker	LINE/I-Jockey	783149	783395	446	-	.	ID="RND-6_FAMILY-3749";Tend="1772";Tstart="1471";shortTE="F";uid="4d44b2f4-cfb0-4c0b-9c4c-08dd63e80c01"
JAABOB010000066.1	RepeatMasker	DNA	715857	716064	525	-	.	ID="DNA-TTAA-1_AP";Tend="423";Tstart="221";shortTE="F";uid="bf3ffa4e-d506-4e83-a22d-211cbacf1c41"
JAABOB010000066.1	RepeatMasker	DNA	44790	45105	613	-	.	ID="ttaa4c_ap";Tend="335";Tstart="40";shortTE="F";uid="ca62b63f-2e01-488e-9ed3-8f0bae79064a"
JAABOB010000066.1	RepeatMasker	DNA/Ginger	667070	667976	2349	-	.	ID="RND-5_FAMILY-806";Tend="1833";Tstart="867";shortTE="F";uid="670fbcf0-6c22-4c66-b3b9-00c1df8c5b90"
JAABOB010000066.1	RepeatMasker	DNA/Ginger	631735	633594	9638	-	.	ID="RND-5_FAMILY-806";TEgroup="ctg_623%7CRND-5_FAMILY-806%7C2";Tend="2339";Tstart="832";shortTE="F";uid="8c27cfc5-1a00-4f3e-a175-197d9c01cfff"
JAABOB010000066.1	RepeatMasker	DNA/hAT	552197	552370	475	-	.	ID="HAT-N13_AP";Tend="180";Tstart="9";shortTE="F";uid="13066c4a-f35d-4681-b560-a49f2635e148"
JAABOB010000066.1	RepeatMasker	DNA	234768	235144	900	-	.	ID="DNA4-2_AP";Tend="766";Tstart="377";shortTE="F";uid="8642a98b-1d88-4d21-a63d-f9d381e361f6"
JAABOB010000066.1	RepeatMasker	Unknown	488402	488736	2030	-	.	ID="RND-6_FAMILY-10728";Tend="1312";Tstart="991";shortTE="F";uid="32a81b88-275f-4b2e-aeeb-ae6198753b34"
JAABOB010000066.1	RepeatMasker	DNA/Ginger-1	576409	576598	531	-	.	ID="ginger1-1_ap";Tend="3374";Tstart="3245";shortTE="F";uid="dbf254f2-b6a2-4742-9a34-71247f2c3ed9"
JAABOB010000066.1	RepeatMasker	DNA/Ginger-2	156466	157762	9418	-	.	ID="RND-6_FAMILY-11222";Tend="2136";Tstart="845";shortTE="F";uid="dccf5d1f-4764-4d8e-9fb0-829c0c58df02"
JAABOB010000066.1	RepeatMasker	Unknown	61141	61695	868	-	.	ID="RND-6_FAMILY-3480";TEgroup="ctg_623%7CRND-6_FAMILY-3480%7C1";Tend="1555";Tstart="902";shortTE="F";uid="8247f6cf-effd-482c-a950-406e247d16fc"
JAABOB010000066.1	RepeatMasker	DNA/Ginger-1	126424	126594	405	-	.	ID="GINGER1-1_AP";Tend="3410";Tstart="3229";shortTE="F";uid="58b5600b-a822-4a00-b9e2-7db99e3a0f47"
JAABOB010000066.1	RepeatMasker	DNA/hAT-hAT19	136463	137205	3570	-	.	ID="RND-1_FAMILY-9";Tend="1699";Tstart="978";shortTE="F";uid="ab2e4dae-44fd-4318-9564-3f4bb3195175"
JAABOB010000066.1	RepeatMasker	Unknown	1132089	1132366	463	-	.	ID="RND-6_FAMILY-5249";TEgroup="ctg_623%7CRND-6_FAMILY-5249%7C1";Tend="2038";Tstart="1770";shortTE="F";uid="847d1b44-e46a-4c65-9bdf-1615f5a02459"
JAABOB010000066.1	RepeatMasker	DNA/TcMar-m44?	812936	813127	795	-	.	ID="DNA4-9B_AP";Tend="185";Tstart="2";shortTE="F";uid="b9194c94-ca0b-4aeb-8623-78179296d38c"
JAABOB010000066.1	RepeatMasker	Unknown	591853	592011	1179	-	.	ID="RND-1_FAMILY-24";Tend="1733";Tstart="1582";shortTE="F";uid="54bd47fc-2b4c-4d01-b806-1e0268e2f100"
JAABOB010000066.1	RepeatMasker	Unknown	668510	668816	1097	-	.	ID="RND-5_FAMILY-1051";Tend="1312";Tstart="1022";shortTE="F";uid="d22c9347-88ec-4afd-ae36-21f4c5cdadae"
JAABOB010000066.1	RepeatMasker	Unknown	992406	992687	1458	-	.	ID="RND-1_FAMILY-43";Tend="1242";Tstart="962";shortTE="F";uid="1ac975e6-d032-4f96-b9c6-364bb971b964"
JAABOB010000066.1	RepeatMasker	DNA/Kolobok-E	1153248	1153628	2294	-	.	ID="RND-1_FAMILY-35";Tend="1836";Tstart="1460";shortTE="F";uid="5c8c7aa2-941a-4555-a02b-9c3b4fc2fa3c"
JAABOB010000066.1	RepeatMasker	DNA	1110559	1111009	433	-	.	ID="DNA4-2B_AP";TEgroup="ctg_623%7CDNA4-2B_AP%7C1";Tend="763";Tstart="26";shortTE="F";uid="ec5ad0ba-540c-486a-83ca-9a4ecc23edfb"
JAABOB010000066.1	RepeatMasker	DNA	214960	215300	607	-	.	ID="ttaac_ap";Tend="420";Tstart="112";shortTE="F";uid="c623d13c-6217-4775-8039-87d56e4a0fcf"
JAABOB010000066.1	RepeatMasker	LTR/Gypsy	476205	476493	767	-	.	ID="RND-6_FAMILY-3114";Tend="1313";Tstart="1022";shortTE="F";uid="3b4dae61-b396-4f7e-8373-88d9747b96b9"
JAABOB010000066.1	RepeatMasker	DNA/hAT-hAT19	993583	994304	3807	-	.	ID="RND-1_FAMILY-9";Tend="1690";Tstart="971";shortTE="F";uid="65a493ff-b687-438d-8dcc-530d6a45978f"
JAABOB010000066.1	RepeatMasker	DNA/Ginger	1431643	1431886	2083	-	.	ID="RND-5_FAMILY-806";Tend="2334";Tstart="2091";shortTE="F";uid="3b2f34a6-5564-4160-9fcd-a266c429a7b2"
JAABOB010000066.1	RepeatMasker	DNA	845259	845700	709	-	.	ID="TTAA2D_AP";Tend="431";Tstart="20";shortTE="F";uid="b3120a19-bd5c-490e-8ddd-26dd4f99821a"
JAABOB010000066.1	RepeatMasker	Retroposon?	1431894	1432944	5799	-	.	ID="SINE2-2_AP";Tend="1067";Tstart="1";shortTE="F";uid="444997a8-c3b6-45ea-9000-7abf02ab29fc"
JAABOB010000660.1	RepeatMasker	DNA/Maverick	8229	12548	35146	+	.	ID="rnd-6_family-476";Tend="4602";Tstart="354";shortTE="F";uid="67d58a22-29ae-4a14-ac77-34332d28b37d"
JAABOB010000660.1	RepeatMasker	DNA/Maverick	2497	5735	23440	+	.	ID="RND-6_FAMILY-5688";Tend="3033";Tstart="1";shortTE="F";uid="dd4e6a6a-0f3b-4714-b4b3-ca0f073e9128"
JAABOB010000660.1	RepeatMasker	Unknown	1	986	7555	+	.	ID="RND-1_FAMILY-113";Tend="3785";Tstart="2833";shortTE="F";uid="9f3839c0-42a3-4891-a9cf-552c66abe5c2"
JAABOB010000660.1	RepeatMasker	Unknown	256	2105	7885	-	.	ID="RND-6_FAMILY-3448";Tend="2070";Tstart="98";shortTE="F";uid="7b6d3e20-493f-4dc5-bd73-49b240e7decd"
JAABOB010000660.1	RepeatMasker	DNA/hAT-Charlie	5762	7813	3127	-	.	ID="hat-1_dan";Tend="2957";Tstart="1235";shortTE="F";uid="771d4325-862b-492c-a830-61e4d9ed5f58"
JAABOB010000661.1	RepeatMasker	DNA	16	12539	2146	+	.	ID="rnd-5_family-4531";Tend="3933";Tstart="267";shortTE="F";uid="c999e3de-4ebc-454b-85fb-99522ea877d9"
JAABOB010000662.1	RepeatMasker	DNA/hAT	11436	11622	606	+	.	ID="RND-6_FAMILY-3394";TEgroup="ctg_626%7CRND-6_FAMILY-3394%7C1";Tend="1233";Tstart="901";shortTE="F";uid="4e0113cc-8433-4a8c-a9f5-4e84f8b809e4"
JAABOB010000662.1	RepeatMasker	DNA/hAT	10207	10577	1714	+	.	ID="RND-6_FAMILY-3394";Tend="1186";Tstart="851";shortTE="F";uid="bf60a9aa-e7db-4f22-863c-9260bc80d583"
JAABOB010000662.1	RepeatMasker	DNA	330	461	435	+	.	ID="ttaa3c_ap";Tend="240";Tstart="99";shortTE="F";uid="5b306664-f5d4-459a-a53f-dbec25537566"
JAABOB010000662.1	RepeatMasker	DNA/hAT	12141	12455	1429	-	.	ID="RND-6_FAMILY-3394";Tend="1178";Tstart="901";shortTE="F";uid="d2c8facd-e211-4da8-a829-3946865dd9b8"
JAABOB010000662.1	RepeatMasker	Unknown	4646	6257	6953	-	.	ID="RND-6_FAMILY-5586";Tend="2549";Tstart="1080";shortTE="F";uid="53837395-3428-485f-8fa5-becf763a8661"
JAABOB010000662.1	RepeatMasker	DNA/MULE-MuDR	709	1330	504	-	.	ID="MUDR12X_AP";TEgroup="ctg_626%7CMUDR12X_AP%7C1";Tend="1360";Tstart="35";shortTE="F";uid="232ba5b1-2ece-4fcd-b19c-940f38e85412"
JAABOB010000662.1	RepeatMasker	DNA	280	446	700	-	.	ID="DNA-TTAA-1_AP";Tend="375";Tstart="201";shortTE="F";uid="4416266e-46b5-45de-b2cf-22d52743ed26"
JAABOB010000663.1	RepeatMasker	DNA/hAT	1173	1595	690	+	.	ID="RND-6_FAMILY-14";TEgroup="ctg_627%7CRND-6_FAMILY-14%7C1";Tend="1368";Tstart="699";shortTE="F";uid="36e5a495-203c-41cc-854f-31e124bfa822"
JAABOB010000663.1	RepeatMasker	Unknown	5812	7885	14559	+	.	ID="RND-1_FAMILY-38";Tend="1963";Tstart="36";shortTE="F";uid="7e186de2-95e1-4248-adf1-5c4f7cb3f5e6"
JAABOB010000663.1	RepeatMasker	Unknown	1828	4590	12521	+	.	ID="RND-1_FAMILY-73";Tend="2559";Tstart="19";shortTE="F";uid="4c4ad900-831a-4ee5-9632-b7dbad530529"
JAABOB010000663.1	RepeatMasker	DNA/hAT-Ac	10122	12521	18110	+	.	ID="RND-1_FAMILY-65";Tend="2866";Tstart="498";shortTE="F";uid="045fee0f-2a7f-4f65-b0aa-08183755975c"
JAABOB010000663.1	RepeatMasker	Unknown	7336	10751	23667	-	.	ID="RND-1_FAMILY-51";Tend="3332";Tstart="1";shortTE="F";uid="d41bcbf0-860a-466e-bc19-4fc93f8c88cc"
JAABOB010000664.1	RepeatMasker	DNA/Maverick	9953	12070	13225	+	.	ID="RND-5_FAMILY-325";TEgroup="ctg_628%7CRND-5_FAMILY-325%7C1";Tend="5727";Tstart="3265";shortTE="F";uid="f064d585-209d-4f54-9f85-a4c200a3f959"
JAABOB010000664.1	RepeatMasker	Unknown	9260	9770	1087	+	.	ID="RND-1_FAMILY-11";Tend="1242";Tstart="636";shortTE="F";uid="d49fc208-f0f0-4bb9-ac0b-745b133eff1f"
JAABOB010000664.1	RepeatMasker	DNA/Maverick	265	9258	37972	-	.	ID="rnd-6_family-6226";Tend="5485";Tstart="26";shortTE="F";uid="831e6a78-13c7-4f93-9110-c847789c58f8"
JAABOB010000665.1	RepeatMasker	DNA/hAT-hATm	8036	9047	1115	+	.	ID="HAT-4_AP";Tend="1683";Tstart="669";shortTE="F";uid="363abe36-ee0d-470e-9f91-9c17080b6afa"
JAABOB010000665.1	RepeatMasker	DNA/TcMar-Tc1	11704	11894	636	-	.	ID="RND-1_FAMILY-129";Tend="1252";Tstart="1056";shortTE="F";uid="e7022328-5d9e-4645-b055-3a38fa56ec99"
JAABOB010000665.1	RepeatMasker	LINE/I-Jockey	2767	5678	2961	-	.	ID="VINGI-32_LMI";Tend="2635";Tstart="2";shortTE="F";uid="b16d55af-a15c-4cf2-b1dc-bf51270ca511"
JAABOB010000155.1	RepeatMasker	DNA	33114	33530	747	+	.	ID="DNA4-2_AP";Tend="702";Tstart="267";shortTE="F";uid="9a1b1341-e09f-4ed4-9c78-03e473fa5fa3"
JAABOB010000155.1	RepeatMasker	DNA	32919	33118	525	+	.	ID="dna4-2_ap";Tend="192";Tstart="1";shortTE="F";uid="4f6b363d-0709-4ce1-9954-baf178a9d81a"
JAABOB010000155.1	RepeatMasker	DNA	246715	246913	538	+	.	ID="dna4-2_ap";Tend="228";Tstart="1";shortTE="F";uid="ec03b714-ebdd-464e-9b65-90e668946fda"
JAABOB010000155.1	RepeatMasker	DNA	139393	139563	400	+	.	ID="TTAA3_AP";Tend="398";Tstart="245";shortTE="F";uid="5ced81d5-cc9d-4809-933d-c9fcc17b0374"
JAABOB010000155.1	RepeatMasker	DNA/Ginger-1	161263	161522	1793	+	.	ID="RND-1_FAMILY-17";Tend="1200";Tstart="943";shortTE="F";uid="c05186b9-7720-4d03-b3a2-0a753a974177"
JAABOB010000155.1	RepeatMasker	Retroposon?	280626	281002	536	+	.	ID="SINE2-2_AP";Tend="515";Tstart="121";shortTE="F";uid="2b3fc3ae-1611-44fe-8941-37e2253af9ff"
JAABOB010000155.1	RepeatMasker	DNA/Ginger-1	161911	162107	1576	+	.	ID="RND-1_FAMILY-17";Tend="1398";Tstart="1200";shortTE="F";uid="d109579c-794b-46a4-bd56-5faf9a1fc6de"
JAABOB010000155.1	RepeatMasker	DNA/hAT	194818	195362	876	+	.	ID="HAT-N12_AP";Tend="490";Tstart="3";shortTE="F";uid="8b1cec19-7d47-464d-8de6-d28dddafd3ae"
JAABOB010000155.1	RepeatMasker	RC/Helitron	145166	145351	525	+	.	ID="RND-6_FAMILY-16388";Tend="1323";Tstart="1198";shortTE="F";uid="bb8711a2-ed6f-438a-87ef-559174f626ff"
JAABOB010000155.1	RepeatMasker	DNA/hAT-hAT19	113490	113613	564	+	.	ID="HAT-N2_AP";Tend="127";Tstart="2";shortTE="F";uid="738963ab-e288-4a95-917e-bc76c0eacc68"
JAABOB010000155.1	RepeatMasker	DNA	5190	5595	1377	+	.	ID="DNA-TTAA-1_AP";Tend="422";Tstart="1";shortTE="F";uid="8e1a0d3e-83ed-4ce1-9c10-e230b31a501b"
JAABOB010000155.1	RepeatMasker	DNA	40113	40373	503	+	.	ID="dna4-1_ap";Tend="250";Tstart="2";shortTE="F";uid="8c82d0eb-90c3-4e4e-8e3a-914bccd4df92"
JAABOB010000155.1	RepeatMasker	DNA	96103	96273	445	+	.	ID="dna4-2_ap";Tend="191";Tstart="12";shortTE="F";uid="e3893258-98b5-440c-9582-0c7363b6dd59"
JAABOB010000155.1	RepeatMasker	DNA/hAT-hAT19	216062	216246	702	+	.	ID="HAT-N2_AP";Tend="201";Tstart="1";shortTE="F";uid="1d8545c3-12c2-43e3-baa6-797ac5f7a703"
JAABOB010000155.1	RepeatMasker	DNA/hAT-hAT19	216307	216439	506	+	.	ID="hat-n2_ap";Tend="733";Tstart="649";shortTE="F";uid="c3ed21a7-21d9-4fa1-bbb3-d1e56b415cb4"
JAABOB010000155.1	RepeatMasker	DNA/hAT-hAT19	215670	215791	552	+	.	ID="HAT-N2_AP";Tend="177";Tstart="44";shortTE="F";uid="377244cd-ce46-468b-8655-f62b57d067e1"
JAABOB010000155.1	RepeatMasker	DNA/Kolobok-E	55929	56102	405	+	.	ID="KOLOBOKE-2_AP";Tend="1298";Tstart="1122";shortTE="F";uid="3e3731e1-09cc-4b39-b2ec-f8006e60fa63"
JAABOB010000155.1	RepeatMasker	DNA/Ginger-1	56942	57068	489	+	.	ID="GINGER1-1_AP";Tend="4363";Tstart="4243";shortTE="F";uid="c0d1a847-2ee2-4d3d-b409-d525aff5619b"
JAABOB010000155.1	RepeatMasker	DNA	246944	247330	1084	+	.	ID="DNA4-2_AP";Tend="766";Tstart="367";shortTE="F";uid="4e07b833-e9ed-4b99-bee9-7438c77f6d41"
JAABOB010000155.1	RepeatMasker	DNA/Kolobok-E	120052	120486	1023	+	.	ID="RND-1_FAMILY-35";Tend="1249";Tstart="836";shortTE="F";uid="6a55f092-2307-4928-b118-7f2204b9432e"
JAABOB010000155.1	RepeatMasker	DNA	252404	252783	755	+	.	ID="DNA4-3_AP";Tend="421";Tstart="29";shortTE="F";uid="52accf23-6d99-4a3d-a6e8-409a2861e1cb"
JAABOB010000155.1	RepeatMasker	RC/Helitron	136575	136781	868	+	.	ID="RND-6_FAMILY-9992";Tend="1890";Tstart="1681";shortTE="F";uid="aea0c516-7ef5-4f52-b415-d78f14fc030b"
JAABOB010000155.1	RepeatMasker	DNA	80648	81309	1463	+	.	ID="DNA4-2_AP";Tend="769";Tstart="1";shortTE="F";uid="fc31182b-66d8-4fda-a80c-a697ad5abfa0"
JAABOB010000155.1	RepeatMasker	DNA/hAT-hAT19	64435	65189	3468	-	.	ID="RND-5_FAMILY-1902";Tend="1562";Tstart="818";shortTE="F";uid="6327fb1d-723d-4465-b4fe-79b3dd1c3bbc"
JAABOB010000155.1	RepeatMasker	DNA/hAT-hAT19	74254	74984	3716	-	.	ID="RND-5_FAMILY-1902";Tend="1521";Tstart="829";shortTE="F";uid="d9921401-b3a4-4681-9b49-d2ca50833d5e"
JAABOB010000155.1	RepeatMasker	DNA	160101	160463	761	-	.	ID="TTAA2D_AP";Tend="366";Tstart="1";shortTE="F";uid="a9bf1863-beae-4131-a457-0752d5f47527"
JAABOB010000155.1	RepeatMasker	Unknown	113628	114938	4922	-	.	ID="RND-1_FAMILY-5";Tend="2587";Tstart="1277";shortTE="F";uid="6072a07b-d939-4a01-8bc4-627f1b8fb125"
JAABOB010000155.1	RepeatMasker	DNA	211228	211932	593	-	.	ID="DNA4-2_AP";Tend="673";Tstart="3";shortTE="F";uid="d62d3588-1d42-4682-8cde-ef235225e41a"
JAABOB010000155.1	RepeatMasker	Retroposon?	55876	56024	498	-	.	ID="SINE2-1_AP";Tend="1770";Tstart="1631";shortTE="F";uid="08d1219f-afe9-4963-be2f-5193d6ba709c"
JAABOB010000155.1	RepeatMasker	DNA	51184	51653	766	-	.	ID="dna4-2_ap";Tend="473";Tstart="5";shortTE="F";uid="c98f796c-31c7-4f16-901f-a643c1087a2b"
JAABOB010000155.1	RepeatMasker	LINE/CR1	5051	5189	530	-	.	ID="RND-5_FAMILY-795";Tend="5172";Tstart="5028";shortTE="F";uid="8bacf815-1633-46d8-bbdd-31b0c0f5118b"
JAABOB010000155.1	RepeatMasker	Unknown	215794	216032	1074	-	.	ID="RND-1_FAMILY-5";Tend="4236";Tstart="3999";shortTE="F";uid="0d011603-d599-468a-9a9e-dd48a295c151"
JAABOB010000155.1	RepeatMasker	DNA/hAT-hAT19	29956	30644	3371	-	.	ID="RND-5_FAMILY-1902";Tend="1529";Tstart="817";shortTE="F";uid="13bf9739-d3f8-4902-9d4c-407c606ac054"
JAABOB010000155.1	RepeatMasker	LTR/Gypsy	70206	70405	520	-	.	ID="GYPSY-24_DEL-I";Tend="2816";Tstart="2613";shortTE="F";uid="a4494bda-1361-4e77-ac01-a043dc940421"
JAABOB010000155.1	RepeatMasker	DNA	20398	20804	823	-	.	ID="TTAA2_AP";Tend="426";Tstart="21";shortTE="F";uid="7c73a22a-b9f0-4b12-8ac3-c77b03b78004"
JAABOB010000155.1	RepeatMasker	DNA	75075	75290	725	-	.	ID="dna4-2_ap";Tend="218";Tstart="4";shortTE="F";uid="f82b839a-d13b-4458-adff-9c4e8b3796b9"
JAABOB010000155.1	RepeatMasker	Unknown	315877	316901	6345	-	.	ID="RND-1_FAMILY-24";Tend="1847";Tstart="847";shortTE="F";uid="da5719c4-6c79-40e0-a97d-bf9674a33301"
JAABOB010000155.1	RepeatMasker	DNA/hAT-hAT19	120717	120974	1126	-	.	ID="RND-6_FAMILY-2031";Tend="1214";Tstart="936";shortTE="F";uid="81eb6082-52ea-4dac-a968-dce265a4eb29"
JAABOB010000155.1	RepeatMasker	Retroposon?	56341	56661	505	-	.	ID="SINE2-1_AP";Tend="1471";Tstart="1143";shortTE="F";uid="2ec292ef-66e7-434c-b0ef-a341341d726c"
JAABOB010000155.1	RepeatMasker	Retroposon?	140966	141306	436	-	.	ID="SINE2-2_AP";Tend="346";Tstart="1";shortTE="F";uid="0c6f5acf-631b-4e2a-ba1a-69037b0f69bb"
JAABOB010000155.1	RepeatMasker	DNA	174757	175495	892	-	.	ID="DNA4-2_AP";Tend="768";Tstart="44";shortTE="F";uid="cd8ef77e-f251-4d4b-8c99-6e5d06b7ad4e"
JAABOB010000155.1	RepeatMasker	DNA	120198	120490	1759	-	.	ID="RND-1_FAMILY-44";Tend="1846";Tstart="1551";shortTE="F";uid="9fe7a6ac-9ee6-4450-837c-949a3e8c9cf0"
JAABOB010000155.1	RepeatMasker	DNA/hAT-Tip100	307134	307899	4024	-	.	ID="RND-5_FAMILY-391";Tend="1932";Tstart="1238";shortTE="F";uid="98dc6cb8-bdc9-4702-ad67-b9fb3d69e915"
JAABOB010000666.1	RepeatMasker	DNA/PiggyBac	10409	10961	656	-	.	ID="PIGGYBAC-4_HMM";Tend="1532";Tstart="972";shortTE="F";uid="9e188ac8-f5b5-4ee5-bf28-01f92a4a3d69"
JAABOB010000666.1	RepeatMasker	DNA/PiggyBac	10939	11394	477	-	.	ID="piggybac-n3_lsal";Tend="960";Tstart="662";shortTE="F";uid="6ebcde27-81f2-4158-afad-e83f1dfc42b2"
JAABOB010000667.1	RepeatMasker	DNA	3666	4211	1487	+	.	ID="TTAA13B_AP";Tend="595";Tstart="2";shortTE="F";uid="b2ab4ea1-ac22-46f3-83dc-9fd6d4fd0285"
JAABOB010000667.1	RepeatMasker	DNA/Kolobok-T2	745	977	1160	-	.	ID="KOLOBOK-1_AP";Tend="4370";Tstart="4127";shortTE="F";uid="0e95e1ae-53ad-4d4d-b319-2de6bf427b73"
JAABOB010000668.1	RepeatMasker	DNA	2790	3195	2524	+	.	ID="TTAA8_AP";Tend="437";Tstart="1";shortTE="F";uid="d99b201b-973d-4036-96a4-ccd18bf6861d"
JAABOB010000668.1	RepeatMasker	Unknown	5934	7726	6046	+	.	ID="RND-5_FAMILY-544";Tend="1940";Tstart="199";shortTE="F";uid="c2a9350e-3f3b-43c3-a8af-5935c73aa5de"
JAABOB010000668.1	RepeatMasker	DNA/hAT-Tip100	1	2553	21576	+	.	ID="RND-1_FAMILY-127";Tend="3826";Tstart="1280";shortTE="F";uid="8228bdf5-e3ac-4642-b233-358ed2de0198"
JAABOB010000668.1	RepeatMasker	DNA	7745	7908	1024	-	.	ID="TTAA22_AP";Tend="163";Tstart="3";shortTE="F";uid="85077067-382d-4565-aa62-e99ef6f1baaa"
JAABOB010000067.1	RepeatMasker	DNA/hAT	317738	318224	3727	+	.	ID="RND-1_FAMILY-72";Tend="1452";Tstart="949";shortTE="F";uid="d83164c2-6eec-4196-9842-286733c3baa8"
JAABOB010000067.1	RepeatMasker	DNA/Ginger-1	1057922	1058241	443	+	.	ID="RND-6_FAMILY-2950";Tend="2284";Tstart="1957";shortTE="F";uid="660881a8-f150-4ed8-b63f-7e5483791ea7"
JAABOB010000067.1	RepeatMasker	DNA/Ginger	510077	510915	3172	+	.	ID="RND-5_FAMILY-806";Tend="2354";Tstart="1543";shortTE="F";uid="2dd7c802-79d9-4866-9948-68562aa4ca4e"
JAABOB010000067.1	RepeatMasker	DNA/Ginger	469568	470238	474	+	.	ID="RND-5_FAMILY-806";Tend="1498";Tstart="844";shortTE="F";uid="9a652088-b604-4dae-85a2-aeb1ce0bc3e6"
JAABOB010000067.1	RepeatMasker	DNA	428170	428507	653	+	.	ID="DNA4-2_AP";Tend="437";Tstart="103";shortTE="F";uid="886c92f2-9ace-4438-98bb-a39a100cd7c5"
JAABOB010000067.1	RepeatMasker	Unknown	209133	209443	535	+	.	ID="RND-6_FAMILY-229";Tend="1208";Tstart="885";shortTE="F";uid="655bd44b-4e96-4bf6-8e68-e260121cf1bc"
JAABOB010000067.1	RepeatMasker	DNA/hAT-Ac	1273744	1273873	415	+	.	ID="DNA8-56_AP";Tend="156";Tstart="32";shortTE="F";uid="f8c1f1d9-a985-485e-8acd-d03ffe6cccad"
JAABOB010000067.1	RepeatMasker	DNA/hAT-Charlie	728081	728237	414	+	.	ID="RND-6_FAMILY-13259";Tend="1785";Tstart="1616";shortTE="F";uid="385ba9a8-5d98-4113-9f2e-1821b2f5e727"
JAABOB010000067.1	RepeatMasker	DNA/hAT-hAT19	1032772	1033667	892	+	.	ID="HAT-4_LMI";Tend="1456";Tstart="552";shortTE="F";uid="e65da215-e41d-4b76-8861-3a37ff468c13"
JAABOB010000067.1	RepeatMasker	DNA	837875	838138	716	+	.	ID="DNA4-3_AP";Tend="383";Tstart="88";shortTE="F";uid="9f0618be-c862-4910-8829-b4b356e33c91"
JAABOB010000067.1	RepeatMasker	DNA/hAT-Ac	1274073	1274258	437	+	.	ID="DNA8-56_AP";Tend="565";Tstart="390";shortTE="F";uid="75bd7d59-eee2-4b1d-a368-33ff2a5c1d50"
JAABOB010000067.1	RepeatMasker	DNA/hAT-Ac	1435832	1437870	12180	+	.	ID="RND-6_FAMILY-2943";Tend="1992";Tstart="167";shortTE="F";uid="546d5e14-0fae-4f3a-8d81-7a8a1c67be96"
JAABOB010000067.1	RepeatMasker	Retroposon?	746098	746251	800	+	.	ID="SINE2-2_AP";Tend="1998";Tstart="1841";shortTE="F";uid="8e224a22-09d6-4050-9382-337d4f898ea2"
JAABOB010000067.1	RepeatMasker	LINE/R1	518530	518633	411	+	.	ID="SART-9_API";Tend="3671";Tstart="3568";shortTE="F";uid="d329c2d0-e4f5-41dc-89b0-bd09ac9a9405"
JAABOB010000067.1	RepeatMasker	DNA/hAT	874787	875081	1302	+	.	ID="rnd-6_family-10620";Tend="1418";Tstart="1169";shortTE="F";uid="474d070d-2883-40fb-b83d-dc7bc3319f5c"
JAABOB010000067.1	RepeatMasker	Unknown	666252	666568	896	+	.	ID="RND-5_FAMILY-2513";Tend="1445";Tstart="1107";shortTE="F";uid="eb79b288-523c-4a03-a8f1-8a7083ad954d"
JAABOB010000067.1	RepeatMasker	DNA/hAT-Tip100	651135	652391	7097	+	.	ID="RND-6_FAMILY-2763";Tend="2093";Tstart="864";shortTE="F";uid="e0936870-3183-4209-8232-fe92ab179840"
JAABOB010000067.1	RepeatMasker	DNA/TcMar-m44?	1297088	1297252	433	+	.	ID="DNA4-9B_AP";Tend="183";Tstart="1";shortTE="F";uid="5d1a5ae5-a78a-4a00-934b-97e984379d55"
JAABOB010000067.1	RepeatMasker	LINE/RTE-BovB	70943	71257	1137	+	.	ID="RND-5_FAMILY-3134";Tend="1279";Tstart="977";shortTE="F";uid="50563683-71ac-458e-ba2a-a964ff3d5ace"
JAABOB010000067.1	RepeatMasker	DNA/hAT-Tip100	1070551	1070773	788	+	.	ID="RND-6_FAMILY-4776";Tend="1151";Tstart="959";shortTE="F";uid="083711ed-2adf-4a59-a3fe-2dde9a63c3f5"
JAABOB010000067.1	RepeatMasker	DNA	370521	371032	861	+	.	ID="DNA4-3_AP";Tend="491";Tstart="4";shortTE="F";uid="ec37c4bc-626d-4603-a6b6-1d76bd4fcb1c"
JAABOB010000067.1	RepeatMasker	DNA	199627	199793	427	+	.	ID="dna4-2_ap";Tend="320";Tstart="170";shortTE="F";uid="13a7a8af-f009-4880-9638-36d56754f90b"
JAABOB010000067.1	RepeatMasker	DNA	600550	600771	623	+	.	ID="DNA4-3_AP";Tend="414";Tstart="209";shortTE="F";uid="3ead10f5-4f5e-44a2-845b-129d0353e5c4"
JAABOB010000067.1	RepeatMasker	DNA/hAT	201666	201796	849	+	.	ID="RND-6_FAMILY-1569";Tend="763";Tstart="625";shortTE="F";uid="0b5e4dc6-e49e-4258-9302-68e625ab98e1"
JAABOB010000067.1	RepeatMasker	DNA/Maverick	1379804	1385043	11657	+	.	ID="RND-5_FAMILY-957";Tend="5877";Tstart="736";shortTE="F";uid="7b41b739-5609-4ded-a481-d71720082584"
JAABOB010000067.1	RepeatMasker	DNA	1370952	1371228	1070	+	.	ID="TTAA25_AP";Tend="280";Tstart="5";shortTE="F";uid="a5933392-9639-4ca8-9f1f-f0ba7c603ca4"
JAABOB010000067.1	RepeatMasker	DNA	266503	266744	665	+	.	ID="ttaa2c_ap";Tend="276";Tstart="24";shortTE="F";uid="cd122075-d805-488b-b80d-e12b52e78c9d"
JAABOB010000067.1	RepeatMasker	DNA/Ginger-1	1406697	1406912	915	+	.	ID="RND-1_FAMILY-17";Tend="1410";Tstart="1200";shortTE="F";uid="45ea2b84-3c69-43be-9f61-97c162b69135"
JAABOB010000067.1	RepeatMasker	Unknown	558149	558278	453	+	.	ID="RND-6_FAMILY-11685";Tend="1018";Tstart="897";shortTE="F";uid="983a3d75-386b-454d-862a-832ca2cbdbe8"
JAABOB010000067.1	RepeatMasker	DNA/hAT-hAT19	1322473	1323878	4837	+	.	ID="RND-5_FAMILY-1902";Tend="2076";Tstart="718";shortTE="F";uid="298a998c-255c-4de5-9579-c25f87498451"
JAABOB010000067.1	RepeatMasker	Unknown	568604	568908	1037	+	.	ID="RND-5_FAMILY-2513";Tend="1246";Tstart="945";shortTE="F";uid="683cd8e3-2324-4c2a-8898-1a10afe496db"
JAABOB010000067.1	RepeatMasker	DNA	1031471	1032139	1552	+	.	ID="DNA4-2_AP";Tend="674";Tstart="29";shortTE="F";uid="3fac6122-4ad0-4a75-8bbb-61eb66974825"
JAABOB010000067.1	RepeatMasker	LINE/I-Jockey	323374	323995	582	+	.	ID="RND-6_FAMILY-1378";Tend="1668";Tstart="1064";shortTE="F";uid="619e9944-721a-46fd-bf1b-ec0065459523"
JAABOB010000067.1	RepeatMasker	DNA/TcMar-Mariner	1003130	1003449	913	+	.	ID="MARINER-14_RPR";Tend="441";Tstart="102";shortTE="F";uid="b4e92e30-8d41-4ac4-ada7-b92905d1e5b0"
JAABOB010000067.1	RepeatMasker	DNA/hAT-hAT19	1033951	1034184	406	+	.	ID="HAT-N4_AP";Tend="571";Tstart="341";shortTE="F";uid="841c1418-0b04-490a-b184-62be4c0056a0"
JAABOB010000067.1	RepeatMasker	DNA/hAT	519307	519552	1288	+	.	ID="HAT-N13_AP";Tend="278";Tstart="1";shortTE="F";uid="f8b25625-684f-4c1f-9352-0161dfdeca9c"
JAABOB010000067.1	RepeatMasker	Retroposon?	282027	282173	421	+	.	ID="RND-6_FAMILY-4509";Tend="2753";Tstart="2620";shortTE="F";uid="35482e54-dca8-44c9-abd9-1e12178e0f9c"
JAABOB010000067.1	RepeatMasker	DNA/Ginger-1	1400523	1401951	10770	+	.	ID="RND-6_FAMILY-2950";Tend="2381";Tstart="886";shortTE="F";uid="ed546fb8-84fb-42ad-89a1-3593da49e5f0"
JAABOB010000067.1	RepeatMasker	DNA/MULE-MuDR	476593	476977	418	+	.	ID="RND-5_FAMILY-6670";TEgroup="ctg_634%7CRND-5_FAMILY-6670%7C1";Tend="1438";Tstart="709";shortTE="F";uid="e975f639-e7fb-4606-92ee-eea12321ff23"
JAABOB010000067.1	RepeatMasker	RC/Helitron	1227829	1227944	628	+	.	ID="RND-6_FAMILY-16388";Tend="932";Tstart="820";shortTE="F";uid="9b4d5365-7026-4aad-b77a-8c9d988e1116"
JAABOB010000067.1	RepeatMasker	DNA	402501	402971	835	+	.	ID="DNA4-3_AP";Tend="498";Tstart="1";shortTE="F";uid="66551919-331e-4b27-92d3-8f532cc67a4e"
JAABOB010000067.1	RepeatMasker	DNA	647421	647790	1203	+	.	ID="TTAA7_AP";Tend="433";Tstart="1";shortTE="F";uid="9a8b2271-6ac4-4005-b278-053813d81ab6"
JAABOB010000067.1	RepeatMasker	DNA/hAT-hAT19	20201	20664	653	+	.	ID="RND-6_FAMILY-512";Tend="595";Tstart="169";shortTE="F";uid="1ef8a3f6-c99a-4261-b6a6-05465975f54c"
JAABOB010000067.1	RepeatMasker	DNA	861257	861487	526	+	.	ID="DNA4-3_AP";Tend="376";Tstart="163";shortTE="F";uid="86fdccd6-a18a-4457-9abc-8e4587a84550"
JAABOB010000067.1	RepeatMasker	DNA/Kolobok-E	774530	774809	673	+	.	ID="KOLOBOKE-4_AP";Tend="2832";Tstart="2523";shortTE="F";uid="748a43be-0423-4e6e-ab67-eb328dd99e79"
JAABOB010000067.1	RepeatMasker	DNA/MULE-NOF	1272703	1272861	516	+	.	ID="RND-5_FAMILY-7165";Tend="1783";Tstart="1623";shortTE="F";uid="9d247c0f-4f96-40e5-972b-ad9fc61df852"
JAABOB010000067.1	RepeatMasker	DNA/Ginger	995551	995884	1786	+	.	ID="RND-5_FAMILY-806";Tend="1263";Tstart="941";shortTE="F";uid="08f48c6c-738c-4699-b5ea-133aa8e5fb97"
JAABOB010000067.1	RepeatMasker	Unknown	1441671	1441810	769	+	.	ID="RND-5_FAMILY-579";Tend="1090";Tstart="933";shortTE="F";uid="dbcd7f6c-f4ac-49bd-935e-22d47909a725"
JAABOB010000067.1	RepeatMasker	Unknown	272769	272920	652	+	.	ID="RND-4_FAMILY-2011";Tend="1136";Tstart="970";shortTE="F";uid="cdf5979e-5c17-412c-9a12-572d621511e0"
JAABOB010000067.1	RepeatMasker	Unknown	153470	153594	458	+	.	ID="RND-5_FAMILY-1051";Tend="1321";Tstart="1193";shortTE="F";uid="3195c312-eee9-4c58-a441-2f1a9f895318"
JAABOB010000067.1	RepeatMasker	DNA/Kolobok-E	1041669	1041801	427	+	.	ID="KOLOBOKE-2_AP";Tend="1247";Tstart="1119";shortTE="F";uid="89c27f5b-bb4b-4355-b4a3-49f96a7e90cd"
JAABOB010000067.1	RepeatMasker	Unknown	277917	278527	3271	+	.	ID="RND-5_FAMILY-6036";Tend="1418";Tstart="791";shortTE="F";uid="a90cb067-88a7-45cb-8fd4-e59861b865db"
JAABOB010000067.1	RepeatMasker	Unknown	448905	449160	1021	+	.	ID="RND-6_FAMILY-10474";Tend="1979";Tstart="1711";shortTE="F";uid="7a379827-7650-4efd-801e-d6452ab6339f"
JAABOB010000067.1	RepeatMasker	DNA	1184323	1184460	523	+	.	ID="dna4-2_ap";Tend="768";Tstart="636";shortTE="F";uid="8886016b-0d2a-4ee6-96be-a2fd20fd354f"
JAABOB010000067.1	RepeatMasker	DNA	116298	116739	2807	+	.	ID="TTAA8_AP";Tend="438";Tstart="1";shortTE="F";uid="484e8f15-ef6a-4577-9c95-664e4b73225a"
JAABOB010000067.1	RepeatMasker	DNA/hAT-hAT19	382116	382646	1271	+	.	ID="DNA8-78_AP";TEgroup="ctg_634%7CDNA8-78_AP%7C1";Tend="624";Tstart="1";shortTE="F";uid="14134f3d-ca6e-4de6-8827-406d75354ee7"
JAABOB010000067.1	RepeatMasker	DNA	44206	44415	437	+	.	ID="TTAA2D_AP";Tend="430";Tstart="211";shortTE="F";uid="150dae3d-23e6-4147-b07b-5b0f6b0e2256"
JAABOB010000067.1	RepeatMasker	DNA/hAT	339108	339269	463	+	.	ID="RND-6_FAMILY-14";Tend="868";Tstart="681";shortTE="F";uid="3c6ccae4-4168-4949-921c-5ba21b04b879"
JAABOB010000067.1	RepeatMasker	DNA	20742	21017	812	+	.	ID="DNA-TTAA-1_AP";Tend="421";Tstart="133";shortTE="F";uid="4a02ca2e-656d-4e3d-9457-b6864cfce72f"
JAABOB010000067.1	RepeatMasker	DNA/hAT-Tip100	189034	189233	502	+	.	ID="RND-1_FAMILY-92";Tend="1066";Tstart="874";shortTE="F";uid="26e50186-4c26-4532-b2c8-1a2278cc2cbd"
JAABOB010000067.1	RepeatMasker	DNA/Ginger	107241	107549	945	+	.	ID="RND-5_FAMILY-806";Tend="1916";Tstart="1601";shortTE="F";uid="8fa1d7d0-8395-4d1d-b7c5-39cb85af0f7f"
JAABOB010000067.1	RepeatMasker	Retroposon?	1049111	1049241	592	+	.	ID="RND-6_FAMILY-4509";Tend="2703";Tstart="2555";shortTE="F";uid="530dda22-eefc-43ea-9a57-760b5e0d2b8f"
JAABOB010000067.1	RepeatMasker	RC/Helitron	508066	508382	1110	+	.	ID="RND-6_FAMILY-9169";TEgroup="ctg_634%7CRND-6_FAMILY-9169%7C1";Tend="1272";Tstart="857";shortTE="F";uid="2b2eac66-6117-4854-ae38-81104989d159"
JAABOB010000067.1	RepeatMasker	DNA/hAT-Tip100	16752	17038	1707	+	.	ID="RND-1_FAMILY-149";Tend="1247";Tstart="967";shortTE="F";uid="401e7053-78c3-4081-a901-6949a345dec6"
JAABOB010000067.1	RepeatMasker	Unknown	1267811	1268229	1571	+	.	ID="RND-5_FAMILY-2513";Tend="1489";Tstart="1038";shortTE="F";uid="b702c460-0f00-4a40-9037-758d449330d3"
JAABOB010000067.1	RepeatMasker	Retroposon?	1432404	1433402	5325	+	.	ID="SINE2-2_AP";Tend="990";Tstart="1";shortTE="F";uid="e96505ba-7462-47f5-9325-cd1f62a37e16"
JAABOB010000067.1	RepeatMasker	DNA/Ginger	643318	644224	2119	+	.	ID="RND-5_FAMILY-806";Tend="1763";Tstart="875";shortTE="F";uid="af0d6282-b162-46b3-b7a6-6744afb64341"
JAABOB010000067.1	RepeatMasker	Unknown	1157795	1157955	1256	+	.	ID="RND-4_FAMILY-337";Tend="1161";Tstart="1006";shortTE="F";uid="0b3a36b5-cc93-4770-95ab-c18e7d9a9469"
JAABOB010000067.1	RepeatMasker	DNA/Ginger-1	1407370	1408357	7052	+	.	ID="RND-6_FAMILY-2950";Tend="1889";Tstart="888";shortTE="F";uid="bb063b58-0460-4564-a64c-563035d06f63"
JAABOB010000067.1	RepeatMasker	DNA/hAT-Charlie	91019	91366	875	+	.	ID="RND-5_FAMILY-3097";Tend="1220";Tstart="894";shortTE="F";uid="13c6992b-9ecb-4265-a16e-dad2f8b4629b"
JAABOB010000067.1	RepeatMasker	DNA/hAT-Tip100	1008744	1009180	1422	+	.	ID="RND-4_FAMILY-339";Tend="1235";Tstart="789";shortTE="F";uid="37612239-78f3-438f-afd8-386b60b07525"
JAABOB010000067.1	RepeatMasker	DNA/hAT	875074	875289	1165	+	.	ID="DNA8-105_AP";Tend="650";Tstart="425";shortTE="F";uid="457dc87b-1ca9-4f57-ab04-c1c49113f5d0"
JAABOB010000067.1	RepeatMasker	DNA/hAT-Charlie	723742	724295	1789	+	.	ID="RND-5_FAMILY-5621";Tend="1581";Tstart="1040";shortTE="F";uid="cb1415be-ce35-409c-90a6-7b751d002744"
JAABOB010000067.1	RepeatMasker	Unknown	690891	691718	5053	+	.	ID="RND-1_FAMILY-24";Tend="1640";Tstart="828";shortTE="F";uid="ffd92174-2769-4620-a6d7-2c321c6e6638"
JAABOB010000067.1	RepeatMasker	DNA/hAT-Tip100	1093382	1094038	3386	+	.	ID="RND-5_FAMILY-391";Tend="1943";Tstart="1246";shortTE="F";uid="7557b48b-0668-46d5-80a3-d7902da611b8"
JAABOB010000067.1	RepeatMasker	DNA/hAT-hAT19	106780	107109	2354	+	.	ID="DNA8-90_AP";Tend="333";Tstart="1";shortTE="F";uid="a0579869-cb59-4858-9511-3192a9e475fe"
JAABOB010000067.1	RepeatMasker	DNA/Ginger	105701	105824	512	+	.	ID="RND-5_FAMILY-806";Tend="964";Tstart="847";shortTE="F";uid="b182c06a-6204-49e2-9eae-132d1b67de6c"
JAABOB010000067.1	RepeatMasker	DNA	565664	566275	524	+	.	ID="DNA4-2_AP";Tend="584";Tstart="38";shortTE="F";uid="b5541025-ea83-49ec-8384-bb8f4d93dbf6"
JAABOB010000067.1	RepeatMasker	DNA/hAT	342342	342485	442	+	.	ID="HAT-N13_AP";Tend="285";Tstart="110";shortTE="F";uid="01725854-6fc8-4612-85ff-438f136572d3"
JAABOB010000067.1	RepeatMasker	DNA/Ginger-2	1371796	1372072	516	+	.	ID="GINGER2-2_LMI";Tend="1770";Tstart="1497";shortTE="F";uid="fcc46da5-4892-4cd2-82ab-1a3e5a7ac640"
JAABOB010000067.1	RepeatMasker	DNA/hAT-Tip100	657700	657970	951	+	.	ID="RND-6_FAMILY-9981";Tend="1193";Tstart="902";shortTE="F";uid="df99f8c2-b457-4679-8c65-2ad1ec0b76c3"
JAABOB010000067.1	RepeatMasker	Retroposon?	728409	728550	515	+	.	ID="SINE2-1_AP";Tend="1770";Tstart="1632";shortTE="F";uid="dccc0096-7dae-4749-94d1-72bc08cb40a8"
JAABOB010000067.1	RepeatMasker	DNA/hAT-hAT19	873022	873672	3847	+	.	ID="RND-1_FAMILY-9";Tend="1692";Tstart="1067";shortTE="F";uid="82b8c63b-a94b-4171-93af-9dbdf7352c29"
JAABOB010000067.1	RepeatMasker	DNA/Ginger	1044755	1046068	5046	+	.	ID="RND-5_FAMILY-806";Tend="2141";Tstart="840";shortTE="F";uid="1daaeb1f-4bc0-4d2b-bcf8-c3753652bbf5"
JAABOB010000067.1	RepeatMasker	DNA	241785	242149	932	+	.	ID="DNA4-2_AP";Tend="765";Tstart="407";shortTE="F";uid="fc741e3f-8f51-40e8-bcb7-55cef28f4a5c"
JAABOB010000067.1	RepeatMasker	DNA/Ginger	106196	106767	1997	+	.	ID="RND-5_FAMILY-806";Tend="1598";Tstart="957";shortTE="F";uid="fa457cc9-5d9b-4fbf-8f0a-41c886d4c300"
JAABOB010000067.1	RepeatMasker	DNA	663234	663382	502	+	.	ID="ttaa26b_ap";Tend="145";Tstart="12";shortTE="F";uid="d3d060d1-0d87-4811-b0e6-b388dbb8d1bb"
JAABOB010000067.1	RepeatMasker	DNA	43884	44084	576	+	.	ID="dna4-2_ap";Tend="193";Tstart="1";shortTE="F";uid="6c00d3fa-1e37-42a8-8a4f-5568c43fac4e"
JAABOB010000067.1	RepeatMasker	DNA/hAT-Tip100	1205784	1206870	1003	+	.	ID="RND-6_FAMILY-2763";TEgroup="ctg_634%7CRND-6_FAMILY-2763%7C1";Tend="2083";Tstart="863";shortTE="F";uid="09f4820e-29db-46e3-aa19-14dbd20df01c"
JAABOB010000067.1	RepeatMasker	DNA	241116	241486	883	+	.	ID="DNA4-2_AP";Tend="366";Tstart="4";shortTE="F";uid="d4047f8a-e726-4b28-92c2-177ccb8ee281"
JAABOB010000067.1	RepeatMasker	DNA/hAT-hAT19	1020782	1021056	528	+	.	ID="HAT-N7_AP";Tend="371";Tstart="82";shortTE="F";uid="bcd98f8c-5351-4801-9d2f-51076b044bc7"
JAABOB010000067.1	RepeatMasker	LTR/Pao	1097058	1099365	1548	+	.	ID="BEL1-I_AP";Tend="3252";Tstart="922";shortTE="F";uid="3af2e77c-5719-461b-b04e-dcc2e2e704db"
JAABOB010000067.1	RepeatMasker	Unknown	1337853	1338357	513	+	.	ID="RND-6_FAMILY-5586";TEgroup="ctg_634%7CRND-6_FAMILY-5586%7C1";Tend="2468";Tstart="1822";shortTE="F";uid="57054957-447f-49ca-a800-3653d9e1d263"
JAABOB010000067.1	RepeatMasker	DNA/Ginger	809114	809515	464	+	.	ID="RND-5_FAMILY-806";Tend="1226";Tstart="847";shortTE="F";uid="d863aac0-3bd7-48e1-b4ba-9e2ce582bdb0"
JAABOB010000067.1	RepeatMasker	DNA	1020640	1020773	633	+	.	ID="RND-6_FAMILY-20157";Tend="1046";Tstart="891";shortTE="F";uid="cb9061bb-3fd3-44cb-9f4b-e17ac70db13a"
JAABOB010000067.1	RepeatMasker	Retroposon?	745650	746067	1120	+	.	ID="SINE2-1_AP";Tend="1110";Tstart="692";shortTE="F";uid="26a71c6e-2ace-4c17-a3c3-dc8b166c9972"
JAABOB010000067.1	RepeatMasker	DNA	675276	675570	440	+	.	ID="DNA4-1_AP";Tend="303";Tstart="1";shortTE="F";uid="30869788-2a46-4c9a-90f6-77b5133abf40"
JAABOB010000067.1	RepeatMasker	Unknown	16517	16734	1241	+	.	ID="RND-6_FAMILY-3979";Tend="1163";Tstart="948";shortTE="F";uid="cbee60b9-90d2-4493-a815-a38acce9e38c"
JAABOB010000067.1	RepeatMasker	DNA/hAT-hAT19	1314518	1314722	682	+	.	ID="DNA8-74_AP";Tend="245";Tstart="10";shortTE="F";uid="86a5a7b2-021e-4a65-a07e-693c289b1a8e"
JAABOB010000067.1	RepeatMasker	Unknown	325108	325406	1056	+	.	ID="RND-5_FAMILY-579";Tend="1287";Tstart="927";shortTE="F";uid="ee092b0b-fcad-42fc-87e4-6c7bfe50b788"
JAABOB010000067.1	RepeatMasker	DNA	869949	870221	663	+	.	ID="TTAA8_AP";Tend="433";Tstart="162";shortTE="F";uid="2dbf5dd5-3c3f-4547-b8dd-a25e37de3eb5"
JAABOB010000067.1	RepeatMasker	DNA/Kolobok-T2	751744	752310	1486	+	.	ID="KOLOBOK-2_AP";TEgroup="ctg_634%7CKOLOBOK-2_AP%7C1";Tend="362";Tstart="1";shortTE="F";uid="f5729bef-9fe9-431c-b9c5-0b8b6440f34e"
JAABOB010000067.1	RepeatMasker	DNA/Maverick	1414910	1422764	24801	+	.	ID="rnd-5_family-2458";Tend="4422";Tstart="7";shortTE="F";uid="cd2e191e-ceba-48a4-a2fe-551e482b87ba"
JAABOB010000067.1	RepeatMasker	Unknown	1378661	1379469	747	+	.	ID="RND-1_FAMILY-147";Tend="1588";Tstart="778";shortTE="F";uid="a1ad71b0-6025-4b0f-8f33-6a16ebf39f83"
JAABOB010000067.1	RepeatMasker	Unknown	861994	862094	436	+	.	ID="RND-6_FAMILY-3586";Tend="1189";Tstart="1089";shortTE="F";uid="ba2e27ba-cfd5-4efe-8e0e-d2cc3be85789"
JAABOB010000067.1	RepeatMasker	DNA/PIF-Spy	1107776	1107913	411	+	.	ID="ISL2EU-3N1_CFL";Tend="389";Tstart="246";shortTE="F";uid="5382e1d2-663e-4dbc-b822-2d13ba9bdbd6"
JAABOB010000067.1	RepeatMasker	DNA	1291830	1292319	1043	+	.	ID="TTAA18_AP";Tend="537";Tstart="1";shortTE="F";uid="04c28c1a-962b-44be-8d6b-7773fdc32a6f"
JAABOB010000067.1	RepeatMasker	RC/Helitron	654510	654681	559	+	.	ID="HELITRON-N1B_BM";Tend="161";Tstart="1";shortTE="F";uid="e6f941a2-a34d-43d0-b403-61d11f55dce1"
JAABOB010000067.1	RepeatMasker	DNA/hAT-Tip100	85129	85435	1130	+	.	ID="RND-1_FAMILY-149";Tend="1239";Tstart="972";shortTE="F";uid="f851112d-2de9-41cf-b48b-14b21f0cfcfe"
JAABOB010000067.1	RepeatMasker	DNA/hAT-hAT19	806259	807221	3924	+	.	ID="RND-5_FAMILY-1902";Tend="1758";Tstart="851";shortTE="F";uid="bd9b7409-fade-4bf8-a880-783c877dcf35"
JAABOB010000067.1	RepeatMasker	Satellite	562089	562221	764	+	.	ID="SAT-1_LVA";Tend="350";Tstart="221";shortTE="F";uid="129e6575-7b37-4de4-b86e-b8c559397685"
JAABOB010000067.1	RepeatMasker	DNA/Ginger-1	231725	232733	765	+	.	ID="RND-6_FAMILY-2950";TEgroup="ctg_634%7CRND-6_FAMILY-2950%7C1";Tend="1695";Tstart="850";shortTE="F";uid="c8af5149-40f8-4d47-96f2-7d8a9d89c853"
JAABOB010000067.1	RepeatMasker	DNA/hAT-hAT19	718832	719537	3536	+	.	ID="RND-1_FAMILY-9";Tend="1681";Tstart="978";shortTE="F";uid="5cce5633-9b7d-4d34-b4ed-44d772b45778"
JAABOB010000067.1	RepeatMasker	Unknown	691715	691839	715	+	.	ID="RND-1_FAMILY-16";Tend="1905";Tstart="1777";shortTE="F";uid="ceb0158f-88ca-4214-9156-6ef0bb5e7930"
JAABOB010000067.1	RepeatMasker	DNA	352503	352838	1306	+	.	ID="TTAA2C_AP";Tend="423";Tstart="1";shortTE="F";uid="78a6d58e-64e7-4873-98bb-b8bdef683622"
JAABOB010000067.1	RepeatMasker	LINE/I-Jockey	239753	240207	995	+	.	ID="RND-6_FAMILY-108";Tend="2223";Tstart="1781";shortTE="F";uid="94f399d3-c128-42a9-a843-7fdc45cb31a9"
JAABOB010000067.1	RepeatMasker	DNA	506233	506481	452	+	.	ID="ttaa2c_ap";Tend="351";Tstart="110";shortTE="F";uid="3a78e712-570a-4ea6-8487-7f7c86c09360"
JAABOB010000067.1	RepeatMasker	DNA	843584	844051	1877	+	.	ID="DNA-TTAA-1_AP";Tend="423";Tstart="1";shortTE="F";uid="e47beb67-2b49-44a9-8cfe-319d639d2a9f"
JAABOB010000067.1	RepeatMasker	DNA	305967	306260	532	+	.	ID="ttaa3b_ap";Tend="411";Tstart="125";shortTE="F";uid="3872b7e3-550d-4097-8c3a-b7979b5926bd"
JAABOB010000067.1	RepeatMasker	DNA	516791	516932	537	+	.	ID="RND-6_FAMILY-241";Tend="1193";Tstart="1048";shortTE="F";uid="22b02634-852c-42e5-8853-189358db6d29"
JAABOB010000067.1	RepeatMasker	DNA	1317261	1317617	556	+	.	ID="DNA4-3_AP";Tend="636";Tstart="277";shortTE="F";uid="cb5a4b4b-53f6-4047-b9ba-32eba4adfacd"
JAABOB010000067.1	RepeatMasker	DNA	376634	376974	1447	+	.	ID="DNA-TTAA-1_AP";Tend="423";Tstart="97";shortTE="F";uid="9fa06e10-89b4-4060-8969-900a45756059"
JAABOB010000067.1	RepeatMasker	LINE/I-Jockey	359630	360350	6270	+	.	ID="RND-6_FAMILY-9138";Tend="2638";Tstart="1916";shortTE="F";uid="1d388ad7-10cd-4c9b-bbd1-a27792290cd2"
JAABOB010000067.1	RepeatMasker	DNA	414511	414829	720	+	.	ID="DNA4-2_AP";Tend="680";Tstart="394";shortTE="F";uid="9b0bfe6f-ba04-4e7c-aef3-edf717bbbee5"
JAABOB010000067.1	RepeatMasker	LTR/Pao	1099368	1099897	774	+	.	ID="BEL4-I_AP";Tend="5737";Tstart="5209";shortTE="F";uid="d4aeda72-a532-4849-8947-0535a23e8060"
JAABOB010000067.1	RepeatMasker	DNA/Ginger	298975	299137	533	+	.	ID="RND-1_FAMILY-128";Tend="986";Tstart="814";shortTE="F";uid="54529de4-976d-46f4-97ac-4c1cff8647ad"
JAABOB010000067.1	RepeatMasker	Unknown	1344593	1345246	3885	+	.	ID="RND-5_FAMILY-1110";Tend="1549";Tstart="907";shortTE="F";uid="04fc025b-07cd-4265-8877-73d0ad971a6f"
JAABOB010000067.1	RepeatMasker	DNA/TcMar-Tigger	186369	186522	1197	+	.	ID="RND-6_FAMILY-353";Tend="601";Tstart="448";shortTE="F";uid="7fd3edc1-16dd-47ee-afdb-91b334232d41"
JAABOB010000067.1	RepeatMasker	DNA/Ginger	143068	144146	5203	-	.	ID="RND-5_FAMILY-806";Tend="2119";Tstart="1013";shortTE="F";uid="a2fe4e32-9dbe-4476-9080-b3e4359aef21"
JAABOB010000067.1	RepeatMasker	LINE/I-Jockey	1269258	1269382	432	-	.	ID="RND-6_FAMILY-108";Tend="2914";Tstart="2788";shortTE="F";uid="7fe7eee4-2109-4228-992d-27d5caa2c725"
JAABOB010000067.1	RepeatMasker	DNA/hAT-Tip100	761351	762083	4243	-	.	ID="RND-5_FAMILY-391";Tend="2056";Tstart="1271";shortTE="F";uid="efc44f0b-a14f-4493-84f8-c4a96f3c4414"
JAABOB010000067.1	RepeatMasker	DNA	1272397	1272602	585	-	.	ID="DNA-TTAA-1_AP";Tend="422";Tstart="227";shortTE="F";uid="ca861896-94c4-4cb5-8ae5-53f9a82050c5"
JAABOB010000067.1	RepeatMasker	DNA/Kolobok-E	306513	307578	5864	-	.	ID="RND-1_FAMILY-35";Tend="1859";Tstart="795";shortTE="F";uid="a34a0b6a-1b5b-4996-b315-70eaca4ba62e"
JAABOB010000067.1	RepeatMasker	DNA	350624	350814	782	-	.	ID="ttaa4c_ap";Tend="229";Tstart="31";shortTE="F";uid="4dab26f3-ab7b-46f9-ade6-37ab2360f050"
JAABOB010000067.1	RepeatMasker	LTR/Gypsy	782278	783067	2568	-	.	ID="RND-1_FAMILY-30";Tend="2994";Tstart="2286";shortTE="F";uid="5496af8b-c77e-42c6-a787-724c6553e250"
JAABOB010000067.1	RepeatMasker	Retroposon?	1041976	1042455	721	-	.	ID="SINE2-2_AP";Tend="611";Tstart="130";shortTE="F";uid="60c90880-98db-49d9-b719-449a980d074d"
JAABOB010000067.1	RepeatMasker	DNA/hAT	186523	186793	820	-	.	ID="dna8-23_ap";Tend="237";Tstart="1";shortTE="F";uid="05e80465-f1f9-4a41-90e6-745916d61671"
JAABOB010000067.1	RepeatMasker	RC/Helitron	507959	508065	1050	-	.	ID="RND-6_FAMILY-16388";Tend="1392";Tstart="1135";shortTE="F";uid="5e0d5b12-f5b6-4bf6-b52d-efee7c9be2cd"
JAABOB010000067.1	RepeatMasker	DNA	309384	309735	711	-	.	ID="DNA-TTAA-1_AP";Tend="423";Tstart="85";shortTE="F";uid="33bd0b3c-92af-4506-bbc3-c3643fb74e84"
JAABOB010000067.1	RepeatMasker	DNA/hAT-hAT19	518649	518847	734	-	.	ID="DNA8-78_AP";Tend="181";Tstart="1";shortTE="F";uid="18bb0aa0-4eab-497b-9cc5-3f905d43fc3d"
JAABOB010000067.1	RepeatMasker	DNA	1367728	1368222	724	-	.	ID="DNA4-2_AP";Tend="499";Tstart="7";shortTE="F";uid="cf542885-5a88-4131-bbf4-223ac52b9032"
JAABOB010000067.1	RepeatMasker	Unknown	1022592	1023402	6743	-	.	ID="RND-1_FAMILY-43";Tend="1767";Tstart="949";shortTE="F";uid="383928ef-e15c-4ff9-8baf-04c94c1191c2"
JAABOB010000067.1	RepeatMasker	DNA	695661	696178	422	-	.	ID="DNA4-3_AP";Tend="573";Tstart="1";shortTE="F";uid="ab193a7f-5101-4194-a520-105205fba6e1"
JAABOB010000067.1	RepeatMasker	DNA	1324590	1324862	541	-	.	ID="DNA4-2B_AP";Tend="773";Tstart="499";shortTE="F";uid="9b02abb8-d57d-4442-bf79-68d7616b5ff8"
JAABOB010000067.1	RepeatMasker	Unknown	1391220	1391545	472	-	.	ID="RND-1_FAMILY-147";Tend="1109";Tstart="778";shortTE="F";uid="f20fa056-4528-4083-83ae-ea45ca4f7711"
JAABOB010000067.1	RepeatMasker	DNA/Ginger	1072539	1072885	1684	-	.	ID="RND-5_FAMILY-806";Tend="1200";Tstart="847";shortTE="F";uid="d84aedcb-952f-48a7-b777-a7b7a6a01789"
JAABOB010000067.1	RepeatMasker	DNA/hAT-Tip100	762429	762901	2540	-	.	ID="RND-5_FAMILY-391";Tend="1276";Tstart="835";shortTE="F";uid="5fbc8f06-1413-4d8b-870e-d9c2671638ab"
JAABOB010000067.1	RepeatMasker	Unknown	878287	878467	1162	-	.	ID="RND-6_FAMILY-3979";Tend="1129";Tstart="948";shortTE="F";uid="f828b61c-f0cc-4851-9728-0c91b1d3d7ba"
JAABOB010000067.1	RepeatMasker	Retroposon?	97826	98126	466	-	.	ID="SINE2-1_AP";Tend="1475";Tstart="1140";shortTE="F";uid="2c2ae1a4-adf0-4841-a30d-0e7db56fe3a6"
JAABOB010000067.1	RepeatMasker	LTR/Pao	1429045	1430730	891	-	.	ID="BEL4-I_AP";Tend="2620";Tstart="922";shortTE="F";uid="f3f4c62c-add5-4116-8cab-d590b5481a2d"
JAABOB010000067.1	RepeatMasker	RC/Helitron	1225197	1225583	2394	-	.	ID="RND-6_FAMILY-9169";Tend="1376";Tstart="989";shortTE="F";uid="112f999a-6b9d-40ec-a487-fa5a631b2bea"
JAABOB010000067.1	RepeatMasker	DNA/Kolobok-E	1069138	1069435	549	-	.	ID="KOLOBOKE-2_AP";Tend="1393";Tstart="1119";shortTE="F";uid="e1035b92-f48b-4d6b-b127-0ef60f2bf52e"
JAABOB010000067.1	RepeatMasker	Unknown	868852	869188	1717	-	.	ID="RND-6_FAMILY-10728";Tend="1312";Tstart="998";shortTE="F";uid="5e039aaf-b013-47df-9c8c-f1b1bddd4760"
JAABOB010000067.1	RepeatMasker	DNA	722304	722420	479	-	.	ID="DNA3-7_AP";Tend="353";Tstart="235";shortTE="F";uid="6cc7e70a-731b-49c9-93d4-1e219f6a5417"
JAABOB010000067.1	RepeatMasker	DNA/hAT-hAT19	207010	207421	2840	-	.	ID="dna8-52_ap";Tend="827";Tstart="448";shortTE="F";uid="c169393e-3321-4021-96ce-9a756231eabe"
JAABOB010000067.1	RepeatMasker	DNA	1258941	1259183	496	-	.	ID="DNA4-2_AP";Tend="380";Tstart="141";shortTE="F";uid="a92c890b-208f-4b8f-aa5b-017d8822f797"
JAABOB010000067.1	RepeatMasker	DNA/Ginger-1	632831	633187	425	-	.	ID="RND-6_FAMILY-2950";Tend="1488";Tstart="1138";shortTE="F";uid="4740daad-4508-47c4-b43a-4ca5a239b430"
JAABOB010000067.1	RepeatMasker	LINE/R1	350526	350638	502	-	.	ID="SART-2_API";Tend="1814";Tstart="1703";shortTE="F";uid="38736901-27d3-47ab-ac53-9573df06149a"
JAABOB010000067.1	RepeatMasker	Unknown	1426373	1427834	7077	-	.	ID="RND-1_FAMILY-147";Tend="1949";Tstart="584";shortTE="F";uid="105cab3e-df95-4671-bb11-795a20a42b95"
JAABOB010000067.1	RepeatMasker	DNA/TcMar-Tc1	1332471	1333266	1485	-	.	ID="MARINER-N6_RPR";Tend="1368";Tstart="575";shortTE="F";uid="873df56f-0099-42b8-9051-cb8c807ecaed"
JAABOB010000067.1	RepeatMasker	RC/Helitron	508416	508642	850	-	.	ID="RND-6_FAMILY-16388";Tend="850";Tstart="665";shortTE="F";uid="df900635-13d1-443a-8680-445a4c8f4a10"
JAABOB010000067.1	RepeatMasker	DNA/hAT	121224	121394	964	-	.	ID="RND-6_FAMILY-1569";Tend="801";Tstart="625";shortTE="F";uid="7becab73-f45c-4d29-9a78-fb38bff37125"
JAABOB010000067.1	RepeatMasker	Retroposon?	281814	282126	426	-	.	ID="RND-6_FAMILY-7806";Tend="546";Tstart="263";shortTE="F";uid="99cfeffc-b5e0-4039-8301-da9aaa5feed3"
JAABOB010000067.1	RepeatMasker	DNA/Kolobok-E	511841	511957	616	-	.	ID="RND-1_FAMILY-35";Tend="1834";Tstart="1711";shortTE="F";uid="7360dd75-0aa6-4c30-bc0d-cbce468bef9d"
JAABOB010000067.1	RepeatMasker	DNA/hAT-hAT19	901825	902239	532	-	.	ID="DNA8-78_AP";TEgroup="ctg_634%7CDNA8-78_AP%7C2";Tend="537";Tstart="1";shortTE="F";uid="cb564e24-312e-4eb8-a024-64fc4be98ee3"
JAABOB010000067.1	RepeatMasker	DNA/hAT-Tip100	219940	220128	428	-	.	ID="DNA8-18_AP";Tend="616";Tstart="407";shortTE="F";uid="d9b26c71-43fe-456c-8bff-df3558802528"
JAABOB010000067.1	RepeatMasker	DNA/Ginger	1438351	1439121	3988	-	.	ID="RND-1_FAMILY-128";Tend="1641";Tstart="834";shortTE="F";uid="fda402a3-1815-4f4b-aea7-fc3691b67de1"
JAABOB010000067.1	RepeatMasker	Unknown	660963	661292	1670	-	.	ID="RND-1_FAMILY-43";Tend="1245";Tstart="922";shortTE="F";uid="4ee63737-16c2-4ac8-8c67-e607e91b13f8"
JAABOB010000067.1	RepeatMasker	Retroposon?	1041624	1041762	456	-	.	ID="RND-6_FAMILY-4509";Tend="2757";Tstart="2631";shortTE="F";uid="33c3ce92-f3f5-45ee-90de-5cf64b7d46bc"
JAABOB010000067.1	RepeatMasker	DNA/TcMar-Tigger	41826	42158	831	-	.	ID="RND-1_FAMILY-103";Tend="1205";Tstart="887";shortTE="F";uid="533f5bee-3aa3-49ba-b4b3-2a69ca6e277f"
JAABOB010000067.1	RepeatMasker	DNA/MULE-MuDR	311303	311678	1282	-	.	ID="RND-6_FAMILY-6783";Tend="1499";Tstart="1146";shortTE="F";uid="89a864d5-7230-4e1b-b4a2-86b5cc705327"
JAABOB010000067.1	RepeatMasker	DNA/MULE-MuDR	724756	725290	1681	-	.	ID="RND-6_FAMILY-4476";Tend="1294";Tstart="849";shortTE="F";uid="9d5384aa-c5eb-4c95-ae50-338820857bf8"
JAABOB010000067.1	RepeatMasker	RC/Helitron	654575	654843	1219	-	.	ID="RND-5_FAMILY-431";Tend="1485";Tstart="1215";shortTE="F";uid="d0eb059d-b3c4-48bd-b90a-5d6c53d00f24"
JAABOB010000067.1	RepeatMasker	DNA/TcMar-m44	309168	309293	469	-	.	ID="dnax-3b_ap";Tend="137";Tstart="7";shortTE="F";uid="af7ab9f1-5ef5-413d-9433-12dc3ac223ab"
JAABOB010000067.1	RepeatMasker	DNA/Maverick	1383103	1385680	8709	-	.	ID="RND-5_FAMILY-2458";Tend="4288";Tstart="1709";shortTE="F";uid="afccb83c-50dc-480a-a70b-59f2f2bf90c8"
JAABOB010000067.1	RepeatMasker	DNA/hAT	612774	613052	1591	-	.	ID="HAT-N13_AP";Tend="273";Tstart="1";shortTE="F";uid="1f61c295-a394-4ebf-9637-a54e8d8725eb"
JAABOB010000067.1	RepeatMasker	DNA/hAT-Ac	274502	274695	473	-	.	ID="DNA8-56_AP";Tend="561";Tstart="352";shortTE="F";uid="00c81bd3-666a-4a4a-8cb4-02f41e660910"
JAABOB010000067.1	RepeatMasker	DNA	1329410	1329969	1256	-	.	ID="DNA4-2_AP";Tend="761";Tstart="212";shortTE="F";uid="f92393e1-8b04-435e-98b8-88ff3429ba4b"
JAABOB010000067.1	RepeatMasker	Unknown	762078	762446	2817	-	.	ID="RND-5_FAMILY-579";Tend="1287";Tstart="918";shortTE="F";uid="43c93064-2cc9-4e95-b750-c11ba70026ef"
JAABOB010000067.1	RepeatMasker	DNA	276993	277229	458	-	.	ID="TTAA2D_AP";Tend="427";Tstart="189";shortTE="F";uid="609bb15e-924e-4587-9d66-04b027264291"
JAABOB010000067.1	RepeatMasker	DNA	613301	613569	1242	-	.	ID="RND-1_FAMILY-67";Tend="1232";Tstart="918";shortTE="F";uid="839ebcac-324f-47c2-811c-bfce4b51635c"
JAABOB010000067.1	RepeatMasker	DNA/hAT-hAT19	516994	517241	1029	-	.	ID="DNA8-78_AP";Tend="624";Tstart="409";shortTE="F";uid="0f191bfa-8ace-4d3e-b7af-9564e1c48106"
JAABOB010000067.1	RepeatMasker	RC/Helitron	1063739	1063868	499	-	.	ID="RND-6_FAMILY-9169";Tend="962";Tstart="833";shortTE="F";uid="0c233965-e5bf-4712-8cba-f33f11b5daf4"
JAABOB010000067.1	RepeatMasker	Unknown	120658	120815	999	-	.	ID="RND-5_FAMILY-2345";Tend="1115";Tstart="959";shortTE="F";uid="f34b1c85-af4b-4cbb-96c2-9a99dd56c478"
JAABOB010000067.1	RepeatMasker	DNA/Ginger	403106	403853	3286	-	.	ID="RND-5_FAMILY-806";TEgroup="ctg_634%7CRND-5_FAMILY-806%7C1";Tend="1814";Tstart="935";shortTE="F";uid="311b2344-eb89-4aea-a1ea-359f56bc889b"
JAABOB010000067.1	RepeatMasker	DNA/Ginger	1249775	1249943	608	-	.	ID="RND-5_FAMILY-806";Tend="987";Tstart="834";shortTE="F";uid="bbc68eda-da95-4db2-8b2b-b7776b747c77"
JAABOB010000067.1	RepeatMasker	DNA/Maverick	1386604	1391005	24058	-	.	ID="rnd-6_family-16582";Tend="3021";Tstart="5";shortTE="F";uid="22f8e14e-f137-4725-b509-f6fd8dddf3a3"
JAABOB010000067.1	RepeatMasker	Unknown	1439289	1440216	1724	-	.	ID="RND-4_FAMILY-337";Tend="992";Tstart="51";shortTE="F";uid="5c29e70f-c673-4db6-bc9f-6ab9d99fde45"
JAABOB010000067.1	RepeatMasker	DNA/hAT	1406603	1406725	596	-	.	ID="DNA8-92_AP";Tend="407";Tstart="265";shortTE="F";uid="7f184973-0956-47b4-9ef9-03827affddda"
JAABOB010000067.1	RepeatMasker	DNA	537695	538119	1301	-	.	ID="DNA-TTAA-1_AP";Tend="423";Tstart="3";shortTE="F";uid="95d00fb0-e34e-48f0-9b30-9428e3d20509"
JAABOB010000067.1	RepeatMasker	Retroposon?	631158	632588	1465	-	.	ID="SINE2-1_AP";Tend="1477";Tstart="1";shortTE="F";uid="6507d098-5323-408d-8c02-efccbe84df38"
JAABOB010000067.1	RepeatMasker	DNA/Ginger	211143	212199	3856	-	.	ID="RND-5_FAMILY-806";Tend="1978";Tstart="868";shortTE="F";uid="548d99c1-d665-44d1-ac1e-2ff8c17147bb"
JAABOB010000067.1	RepeatMasker	DNA/Ginger-1	1049242	1049344	564	-	.	ID="RND-6_FAMILY-2950";Tend="1080";Tstart="886";shortTE="F";uid="f2108d4e-7ec3-4db8-8e11-0d6fe899da67"
JAABOB010000067.1	RepeatMasker	DNA/hAT-hAT19	1352358	1352513	486	-	.	ID="HAT-N9_AP";Tend="158";Tstart="1";shortTE="F";uid="4027c670-9124-4e75-b541-63bc8da25fa6"
JAABOB010000067.1	RepeatMasker	DNA/hAT-hAT19	1032185	1032555	1787	-	.	ID="RND-6_FAMILY-168";Tend="1557";Tstart="1228";shortTE="F";uid="e2f981c5-27d9-4a2e-8a81-7c4c30fe8e60"
JAABOB010000067.1	RepeatMasker	DNA/Ginger	142045	142351	643	-	.	ID="RND-5_FAMILY-806";Tend="1168";Tstart="847";shortTE="F";uid="1f14410f-929f-42bc-becc-f9e83fffc44f"
JAABOB010000067.1	RepeatMasker	Retroposon?	663399	663716	455	-	.	ID="SINE2-1_AP";Tend="787";Tstart="459";shortTE="F";uid="fecb2937-8508-4db2-be30-81a9b639e4ba"
JAABOB010000067.1	RepeatMasker	DNA/MULE-MuDR	867822	868076	801	-	.	ID="RND-6_FAMILY-14881";Tend="1713";Tstart="1309";shortTE="F";uid="6dd247b5-3202-46bc-bc7e-bff4da02d94c"
JAABOB010000067.1	RepeatMasker	DNA/hAT-hAT19	389364	389996	3200	-	.	ID="RND-5_FAMILY-1902";Tend="1519";Tstart="954";shortTE="F";uid="3b529708-f13b-4f72-a0ea-12ded8bc7bca"
JAABOB010000067.1	RepeatMasker	Unknown	1242412	1242614	814	-	.	ID="RND-5_FAMILY-1282";Tend="1081";Tstart="908";shortTE="F";uid="ca0da322-58d5-403d-9f97-0ef161459738"
JAABOB010000067.1	RepeatMasker	Unknown	660266	660707	1451	-	.	ID="RND-1_FAMILY-43";Tend="1766";Tstart="1366";shortTE="F";uid="047ee730-cbb2-4df6-b559-e83878b54612"
JAABOB010000067.1	RepeatMasker	DNA/MULE-MuDR	312002	312727	4079	-	.	ID="RND-5_FAMILY-1280";Tend="1745";Tstart="917";shortTE="F";uid="758f55a3-6598-49dc-a90e-266ad86af5a3"
JAABOB010000067.1	RepeatMasker	DNA/hAT-Tip100	410895	411145	1132	-	.	ID="RND-5_FAMILY-2421";Tend="1206";Tstart="957";shortTE="F";uid="543b5859-96d0-4653-8343-b662dd15df3c"
JAABOB010000067.1	RepeatMasker	DNA	36036	36777	2332	-	.	ID="DNA4-2_AP";Tend="769";Tstart="1";shortTE="F";uid="7ebee8a9-5fa5-4f7b-a9b2-686be592aaa0"
JAABOB010000067.1	RepeatMasker	DNA/hAT-hAT19	1071531	1072076	1101	-	.	ID="DNA8-78_AP";Tend="624";Tstart="1";shortTE="F";uid="e6fe0839-f3e8-4316-bb3d-f1969149c9a7"
JAABOB010000067.1	RepeatMasker	DNA/Ginger	1442304	1442695	1783	-	.	ID="RND-1_FAMILY-128";Tend="2303";Tstart="1933";shortTE="F";uid="88c0a04b-edba-4fcf-9367-5ef2644de3ca"
JAABOB010000067.1	RepeatMasker	DNA/hAT-Tip100	1047428	1048026	491	-	.	ID="HAT-1_TCA";Tend="1645";Tstart="1046";shortTE="F";uid="2f611433-0b7f-4778-a14f-3c0788b4143c"
JAABOB010000067.1	RepeatMasker	DNA/hAT-Ac	168497	168719	406	-	.	ID="HAT-2_AP";Tend="3216";Tstart="2987";shortTE="F";uid="ef543108-10c7-442e-a869-c764211bfbf1"
JAABOB010000067.1	RepeatMasker	LTR/Pao	1411252	1413334	2719	-	.	ID="BEL4-I_AP";Tend="5737";Tstart="3652";shortTE="F";uid="49a56cb5-6aa6-4d40-b741-e57cc5e876e6"
JAABOB010000067.1	RepeatMasker	Unknown	175313	175523	1287	-	.	ID="RND-1_FAMILY-54";Tend="1135";Tstart="931";shortTE="F";uid="5157f0a1-e12f-4cdc-88ac-13a906d684ce"
JAABOB010000067.1	RepeatMasker	Unknown	476697	476797	658	-	.	ID="RND-4_FAMILY-337";Tend="1107";Tstart="1005";shortTE="F";uid="09050468-e85c-45af-a24f-a03ecc99b544"
JAABOB010000067.1	RepeatMasker	DNA/Ginger	210583	211135	1393	-	.	ID="RND-1_FAMILY-128";Tend="2315";Tstart="1851";shortTE="F";uid="8a087c8e-aed0-47e5-97a4-a897b91e4a0b"
JAABOB010000067.1	RepeatMasker	DNA	442588	442816	818	-	.	ID="DNA4-2_AP";Tend="769";Tstart="555";shortTE="F";uid="33fc5e2e-6160-4834-87c1-b58128df17a1"
JAABOB010000067.1	RepeatMasker	Unknown	1022236	1022417	860	-	.	ID="RND-6_FAMILY-11685";Tend="1347";Tstart="1175";shortTE="F";uid="4fc5dff5-2e0a-4e44-972e-dc9897c671b5"
JAABOB010000067.1	RepeatMasker	DNA	881122	881757	871	-	.	ID="DNA4-2_AP";Tend="765";Tstart="2";shortTE="F";uid="363b2575-dbff-4312-843a-ce66fad145cc"
JAABOB010000067.1	RepeatMasker	Retroposon?	231761	232395	1669	-	.	ID="RND-6_FAMILY-4509";Tend="2753";Tstart="2104";shortTE="F";uid="3b41474f-bfcb-4093-9332-d4f83639ece9"
JAABOB010000067.1	RepeatMasker	DNA	592099	592518	1254	-	.	ID="DNA-TTAA-1_AP";Tend="412";Tstart="10";shortTE="F";uid="02e463b1-4869-41f7-ac94-cea13383ce41"
JAABOB010000067.1	RepeatMasker	DNA/TcMar-Tc1	1319425	1319757	774	-	.	ID="MARINER-N12_RPR";Tend="341";Tstart="1";shortTE="F";uid="a19789d0-465b-4787-812c-cf59355bf633"
JAABOB010000067.1	RepeatMasker	Unknown	635749	635931	532	-	.	ID="RND-6_FAMILY-5249";Tend="2030";Tstart="1826";shortTE="F";uid="4e1ac5b4-880f-4b23-beeb-8a441c28a848"
JAABOB010000067.1	RepeatMasker	Unknown	325407	325532	956	-	.	ID="RND-1_FAMILY-46";Tend="1226";Tstart="808";shortTE="F";uid="bbdf225e-95a5-4420-a212-367e178ff7e3"
JAABOB010000067.1	RepeatMasker	DNA	199993	200140	416	-	.	ID="dna4-2_ap";Tend="153";Tstart="1";shortTE="F";uid="ce6c6637-77cf-4e20-916d-57968cbcba76"
JAABOB010000067.1	RepeatMasker	Unknown	825791	826341	3481	-	.	ID="RND-5_FAMILY-6036";Tend="1416";Tstart="874";shortTE="F";uid="5b77a17b-80ef-438c-82cd-ded1c44fdcec"
JAABOB010000067.1	RepeatMasker	DNA	369250	369802	893	-	.	ID="DNA8-30_AP";Tend="572";Tstart="1";shortTE="F";uid="b5606d40-6465-436c-aa65-2af00d6877af"
JAABOB010000067.1	RepeatMasker	DNA/Merlin	499639	500429	1217	-	.	ID="HALYOMORPHA_HALYS-5_FAMILY-9382";Tend="920";Tstart="128";shortTE="F";uid="ede228e6-414f-4667-b183-d7fcb1a71cb3"
JAABOB010000067.1	RepeatMasker	DNA/Ginger-1	995605	995923	1362	-	.	ID="RND-6_FAMILY-4021";Tend="1292";Tstart="1005";shortTE="F";uid="a35cadb4-c3a9-44e4-bde8-be50e47b5771"
JAABOB010000067.1	RepeatMasker	DNA/Ginger	382989	384399	7542	-	.	ID="RND-5_FAMILY-806";Tend="2338";Tstart="846";shortTE="F";uid="9bf65d5c-8fe4-4f6a-a5d6-0e6f70c3a485"
JAABOB010000067.1	RepeatMasker	DNA/CMC-Chapaev-3	380054	380848	1061	-	.	ID="ENSPM-1_LMI";Tend="1151";Tstart="360";shortTE="F";uid="3c93889e-d4ce-4692-8a96-784ccce4031e"
JAABOB010000067.1	RepeatMasker	DNA/hAT-hAT19	77897	78085	1073	-	.	ID="DNA8-79_AP";Tend="191";Tstart="1";shortTE="F";uid="ca044441-bf6a-4b02-a98a-f24c9d4d14ed"
JAABOB010000067.1	RepeatMasker	Unknown	285143	285526	2214	-	.	ID="RND-5_FAMILY-3029";Tend="1325";Tstart="947";shortTE="F";uid="47e9293a-c682-4185-87c9-8dac76ff02aa"
JAABOB010000067.1	RepeatMasker	DNA	848052	848400	799	-	.	ID="TTAA2C_AP";Tend="337";Tstart="2";shortTE="F";uid="4f5787b2-678e-41c9-b6c7-b36a7cc5a1aa"
JAABOB010000067.1	RepeatMasker	DNA/Maverick	1420580	1426393	40039	-	.	ID="RND-5_FAMILY-956";Tend="5979";Tstart="301";shortTE="F";uid="697529ba-c78f-45d6-ac6d-12a6589442d9"
JAABOB010000067.1	RepeatMasker	DNA	1183616	1183887	849	-	.	ID="DNA4-2_AP";Tend="769";Tstart="489";shortTE="F";uid="e9348ca9-4739-4b42-951e-9ad08db917ca"
JAABOB010000067.1	RepeatMasker	DNA/Ginger	1440953	1441570	2773	-	.	ID="RND-5_FAMILY-806";Tend="1509";Tstart="834";shortTE="F";uid="d91f4b0f-4e3e-47f4-ae2a-3e5b18fae56d"
JAABOB010000067.1	RepeatMasker	Unknown	144951	145135	1107	-	.	ID="RND-5_FAMILY-1282";Tend="1086";Tstart="908";shortTE="F";uid="043f0a36-996f-41cd-b360-77376c741d54"
JAABOB010000067.1	RepeatMasker	DNA/hAT-Tip100	831017	831374	544	-	.	ID="RND-6_FAMILY-5961";TEgroup="ctg_634%7CRND-6_FAMILY-5961%7C1";Tend="997";Tstart="869";shortTE="F";uid="8d60ebd1-6aba-40e8-aa01-4c618ec1904b"
JAABOB010000067.1	RepeatMasker	DNA/TcMar-Pogo	495469	496176	5631	-	.	ID="RND-1_FAMILY-52";Tend="1686";Tstart="975";shortTE="F";uid="b802afb2-8493-4fb1-b591-61367039fafa"
JAABOB010000067.1	RepeatMasker	DNA	538377	538801	2357	-	.	ID="TTAA2_AP";Tend="427";Tstart="1";shortTE="F";uid="929b4eb6-a92e-4cc7-848b-27f34e50b3b0"
JAABOB010000067.1	RepeatMasker	Unknown	142380	143085	2695	-	.	ID="RND-1_FAMILY-141";Tend="1691";Tstart="974";shortTE="F";uid="68769ce7-8257-4f97-a015-c89a7062946c"
JAABOB010000067.1	RepeatMasker	DNA/hAT-hAT19	1245862	1246016	608	-	.	ID="DNA8-73_AP";Tend="462";Tstart="327";shortTE="F";uid="bc35e96b-25d1-48fa-b035-9b18951aab3d"
JAABOB010000067.1	RepeatMasker	DNA	351012	351430	739	-	.	ID="DNA4-3_AP";Tend="453";Tstart="9";shortTE="F";uid="3e4f9525-3654-483c-9968-f5778a612203"
JAABOB010000067.1	RepeatMasker	DNA	860078	860486	1512	-	.	ID="DNA-TTAA-1_AP";Tend="423";Tstart="9";shortTE="F";uid="2d4a7224-a58e-4ab0-bd8f-dda137e8d4fa"
JAABOB010000067.1	RepeatMasker	LINE/L2	1247139	1247651	729	-	.	ID="RND-5_FAMILY-2256";Tend="1568";Tstart="1046";shortTE="F";uid="d236eb2b-671f-416c-8f66-2b61c0ae544d"
JAABOB010000067.1	RepeatMasker	Retroposon?	648140	648677	1050	-	.	ID="SINE2-1_AP";Tend="1463";Tstart="848";shortTE="F";uid="221bb311-1d12-4ae3-adc1-b9be7beb1c65"
JAABOB010000067.1	RepeatMasker	DNA/MULE-MuDR	79665	80481	3014	-	.	ID="RND-5_FAMILY-4848";Tend="1543";Tstart="737";shortTE="F";uid="4b8256d2-54cb-4316-a1b2-8ef2bd54d360"
JAABOB010000067.1	RepeatMasker	DNA/hAT-Tip100	483410	483567	1191	-	.	ID="RND-1_FAMILY-69";Tend="1059";Tstart="901";shortTE="F";uid="809463ff-d422-40b2-854d-e47545cc15c3"
JAABOB010000067.1	RepeatMasker	Unknown	285553	285875	2404	-	.	ID="RND-6_FAMILY-10728";Tend="1312";Tstart="991";shortTE="F";uid="50975383-c2a0-441b-b6b1-9a1fedfa0e9d"
JAABOB010000067.1	RepeatMasker	DNA/hAT-hAT19	1034085	1034545	2351	-	.	ID="DNA8-88_AP";Tend="444";Tstart="2";shortTE="F";uid="c1fd82e9-4bc4-4afa-8032-3a33bcb55616"
JAABOB010000067.1	RepeatMasker	DNA/TcMar-m44	906971	907108	684	-	.	ID="dnax-3b_ap";Tend="138";Tstart="1";shortTE="F";uid="874f43cb-8359-4814-ae1f-97f7121be691"
JAABOB010000067.1	RepeatMasker	DNA/hAT-Tip100	181874	182055	824	-	.	ID="RND-6_FAMILY-5849";Tend="1214";Tstart="1027";shortTE="F";uid="d47fa10d-3da8-4a18-a148-7e8881b964e5"
JAABOB010000067.1	RepeatMasker	DNA/hAT-Charlie	288913	289233	2025	-	.	ID="RND-5_FAMILY-3097";Tend="1218";Tstart="900";shortTE="F";uid="f0d541e3-8bb9-4a64-b155-dab888e9df2d"
JAABOB010000067.1	RepeatMasker	DNA	1257901	1258305	458	-	.	ID="DNA4-2_AP";Tend="767";Tstart="389";shortTE="F";uid="7c1f66f1-8452-4052-b827-2b0c2aa0c6cf"
JAABOB010000067.1	RepeatMasker	Unknown	1299027	1300099	2379	-	.	ID="RND-6_FAMILY-486";Tend="1301";Tstart="210";shortTE="F";uid="aec09ca1-f6e4-408d-9b11-7b757d391e4e"
JAABOB010000067.1	RepeatMasker	DNA	1131029	1131215	688	-	.	ID="ttaa3c_ap";Tend="425";Tstart="245";shortTE="F";uid="25ca2de8-826d-43ce-b1fc-c8864fe01a39"
JAABOB010000067.1	RepeatMasker	Retroposon?	310731	311100	1632	-	.	ID="RND-6_FAMILY-4509";Tend="2718";Tstart="2353";shortTE="F";uid="b5a6fd76-9381-4d7a-a431-05d1020574b7"
JAABOB010000670.1	RepeatMasker	DNA/Maverick	11333	12269	7615	+	.	ID="RND-6_FAMILY-6228";Tend="4002";Tstart="3061";shortTE="F";uid="bd4d6a00-81ef-4fc4-b0c7-2ebd98a188b7"
JAABOB010000670.1	RepeatMasker	DNA/Maverick	9628	10208	410	+	.	ID="POLINTON-5_LMI";TEgroup="ctg_635%7CPOLINTON-5_LMI%7C2";Tend="7806";Tstart="3377";shortTE="F";uid="117dbf4c-01e0-4aa6-b616-a11f34c1bf29"
JAABOB010000670.1	RepeatMasker	LINE/L2	4927	5700	507	+	.	ID="CR1-9_NVI";Tend="3445";Tstart="2666";shortTE="F";uid="64f6b1f7-d74a-4100-97b4-070d5b9f3b52"
JAABOB010000670.1	RepeatMasker	DNA/Maverick	1130	1710	405	-	.	ID="POLINTON-5_LMI";TEgroup="ctg_635%7CPOLINTON-5_LMI%7C1";Tend="7806";Tstart="3377";shortTE="F";uid="869f7cf1-5cc0-4501-8378-f602e33ef0a8"
JAABOB010000672.1	RepeatMasker	Unknown	4955	7025	12461	+	.	ID="RND-1_FAMILY-81";Tend="1958";Tstart="42";shortTE="F";uid="b1a8fd03-f0d8-4323-b565-8bd88b766880"
JAABOB010000672.1	RepeatMasker	DNA	8094	8610	793	-	.	ID="DNA4-2_AP";Tend="477";Tstart="26";shortTE="F";uid="8491b9e2-8beb-48f1-98f9-54e9568f40bb"
JAABOB010000672.1	RepeatMasker	Unknown	623	2693	13299	-	.	ID="RND-1_FAMILY-48";Tend="1906";Tstart="1";shortTE="F";uid="fa1aab85-99f6-4ff2-b900-62993086e880"
JAABOB010000673.1	RepeatMasker	DNA/Maverick	2767	3923	7336	+	.	ID="RND-6_FAMILY-6226";Tend="5346";Tstart="4291";shortTE="F";uid="d8e0b0ef-a07c-4942-9627-5c84774247ec"
JAABOB010000673.1	RepeatMasker	LINE/R1	6838	7555	555	+	.	ID="R1-4_AP";Tend="4152";Tstart="3433";shortTE="F";uid="754c6499-13b4-4316-bd41-635a608df7e8"
JAABOB010000673.1	RepeatMasker	LTR/Gypsy	11717	12231	3094	+	.	ID="RND-1_FAMILY-30";Tend="2813";Tstart="2293";shortTE="F";uid="e494e457-4385-46f0-97e9-dfea2dd48133"
JAABOB010000673.1	RepeatMasker	DNA/Maverick	246	2757	17646	-	.	ID="RND-5_FAMILY-325";Tend="5727";Tstart="3286";shortTE="F";uid="383e6e61-d05b-4751-97e2-c3ca63a40b81"
JAABOB010000674.1	RepeatMasker	RC/Helitron	6259	7433	2599	+	.	ID="HELITRON-1_AP";Tend="2903";Tstart="1735";shortTE="F";uid="4e8df9af-38e1-4e91-bbe4-37ca4e5b6b36"
JAABOB010000674.1	RepeatMasker	DNA/MULE-MuDR	5064	5511	476	+	.	ID="MUDR5X_AP";Tend="1859";Tstart="1411";shortTE="F";uid="2a5358b6-1084-4878-8442-787447b09f3f"
JAABOB010000674.1	RepeatMasker	Unknown	2219	3429	3825	-	.	ID="RND-6_FAMILY-14945";Tend="2395";Tstart="1088";shortTE="F";uid="6ebb8411-622e-4ff1-9782-4259b697056a"
JAABOB010000674.1	RepeatMasker	Unknown	3977	4445	600	-	.	ID="RND-6_FAMILY-14945";Tend="774";Tstart="301";shortTE="F";uid="1cff9d15-a1d0-41e8-9dc6-8059d8137b67"
JAABOB010000674.1	RepeatMasker	LINE/I-Jockey	3668	3929	436	-	.	ID="JOCKEY-10_DAN";Tend="4148";Tstart="3882";shortTE="F";uid="ffe95537-5cf1-423a-8ed5-91151a128777"
JAABOB010000674.1	RepeatMasker	DNA	11595	12214	3318	-	.	ID="DNA4-3_AP";Tend="637";Tstart="3";shortTE="F";uid="b0d4c7c4-da56-45e7-aeb2-ed88a231630b"
JAABOB010000674.1	RepeatMasker	DNA/Ginger	1692	2242	3771	-	.	ID="rnd-1_family-128";Tend="2410";Tstart="1853";shortTE="F";uid="5fb63e08-8943-4da2-8625-aef1cbaed4dc"
JAABOB010000674.1	RepeatMasker	Unknown	10050	10678	4437	-	.	ID="RND-1_FAMILY-119";Tend="1458";Tstart="846";shortTE="F";uid="affd219b-79e5-433b-b5d3-6dcdb6c4bab0"
JAABOB010000156.1	RepeatMasker	DNA/hAT-hAT19	245247	245578	1708	+	.	ID="RND-5_FAMILY-1505";Tend="1372";Tstart="1042";shortTE="F";uid="00011da4-ca30-42ec-b5e1-d3c8b9610dbf"
JAABOB010000156.1	RepeatMasker	DNA	55501	55651	401	+	.	ID="dna4-2b_ap";Tend="196";Tstart="42";shortTE="F";uid="cb997e42-2a0d-4aa2-aad8-96f479a55ec3"
JAABOB010000156.1	RepeatMasker	DNA/TcMar-Pogo	120565	121235	5667	+	.	ID="RND-1_FAMILY-52";Tend="1669";Tstart="999";shortTE="F";uid="33bfe042-a5b7-4107-b2fc-21361a0eab64"
JAABOB010000156.1	RepeatMasker	DNA	51427	51578	421	+	.	ID="dna4-2_ap";Tend="156";Tstart="3";shortTE="F";uid="b16c1a5c-12f5-425d-a6d5-52486fc5d824"
JAABOB010000156.1	RepeatMasker	Retroposon?	233355	233509	438	+	.	ID="SINE2-1_AP";Tend="1770";Tstart="1627";shortTE="F";uid="0dd9a5a9-44bd-4ba1-b970-c64baa26ba31"
JAABOB010000156.1	RepeatMasker	DNA	43859	44328	606	+	.	ID="TTAA2D_AP";Tend="429";Tstart="1";shortTE="F";uid="c4ce4196-9a8a-4ee7-bdf4-451aa848e0b0"
JAABOB010000156.1	RepeatMasker	DNA	75282	76245	7787	+	.	ID="RND-6_FAMILY-241";Tend="1868";Tstart="928";shortTE="F";uid="065c4ac4-c9ab-40be-90a4-ea17b2944fb4"
JAABOB010000156.1	RepeatMasker	DNA	30568	30829	554	+	.	ID="dna4-2_ap";Tend="281";Tstart="6";shortTE="F";uid="06e1a5bd-7789-4915-a4af-48a661ab96a7"
JAABOB010000156.1	RepeatMasker	Retroposon?	232514	232823	465	+	.	ID="SINE2-1_AP";Tend="532";Tstart="170";shortTE="F";uid="2d620f01-c831-4a75-a776-7b647034bb76"
JAABOB010000156.1	RepeatMasker	DNA	208852	209030	686	+	.	ID="ttaa26b_ap";Tend="176";Tstart="6";shortTE="F";uid="7451572d-219d-4d0f-850f-ff5de8340c48"
JAABOB010000156.1	RepeatMasker	DNA/Ginger	229927	231059	7146	+	.	ID="RND-5_FAMILY-806";Tend="2347";Tstart="1208";shortTE="F";uid="2304ef9d-cd74-43d2-831c-3094a02f0b21"
JAABOB010000156.1	RepeatMasker	DNA/hAT-Tip100	239102	239717	2163	+	.	ID="DNA8-107_AP";Tend="704";Tstart="103";shortTE="F";uid="1af89464-654a-4b4c-b9e5-abdd13caa655"
JAABOB010000156.1	RepeatMasker	Unknown	303829	304355	1085	+	.	ID="RND-6_FAMILY-2160";Tend="1322";Tstart="847";shortTE="F";uid="e195657a-518e-488b-b2bf-081e3812815f"
JAABOB010000156.1	RepeatMasker	DNA	30830	31322	464	-	.	ID="DNA4-2B_AP";Tend="769";Tstart="3";shortTE="F";uid="40db887f-e944-44bf-a5cd-0264ed5fa3c3"
JAABOB010000156.1	RepeatMasker	DNA	62646	62933	418	-	.	ID="TTAA19_AP";Tend="345";Tstart="53";shortTE="F";uid="f2034034-886c-40f4-9051-24d37b5eed58"
JAABOB010000156.1	RepeatMasker	DNA/hAT-Tip100	248801	249104	708	-	.	ID="RND-6_FAMILY-1469";TEgroup="ctg_64%7CRND-6_FAMILY-1469%7C1";Tend="1476";Tstart="851";shortTE="T";uid="5753f84b-cbdf-4485-97db-16b55d7a2945"
JAABOB010000156.1	RepeatMasker	DNA	42629	42859	639	-	.	ID="TTAA2D_AP";Tend="234";Tstart="1";shortTE="F";uid="d187e522-85de-45d2-a6ce-15c107e2abc9"
JAABOB010000156.1	RepeatMasker	DNA	137980	138215	483	-	.	ID="DNA-TTAA-1_AP";Tend="423";Tstart="212";shortTE="F";uid="42f7c7bf-ec9a-49d3-9367-4903c31b1b30"
JAABOB010000156.1	RepeatMasker	DNA	104211	104785	676	-	.	ID="DNA4-3_AP";Tend="637";Tstart="3";shortTE="F";uid="09d9a9f8-be97-4896-b762-99e87568f5dd"
JAABOB010000156.1	RepeatMasker	DNA/hAT-Tip100	244544	244883	930	-	.	ID="DNA8-107_AP";Tend="702";Tstart="361";shortTE="F";uid="ad3c2a86-697a-444e-a1ca-ccd1918661d2"
JAABOB010000156.1	RepeatMasker	DNA	250081	250413	837	-	.	ID="TTAA2C_AP";Tend="423";Tstart="96";shortTE="F";uid="b8f1cd0d-f1a1-450b-b361-4cedf32197bc"
JAABOB010000156.1	RepeatMasker	LINE/I	37398	37506	528	-	.	ID="RND-6_FAMILY-4804";Tend="2922";Tstart="2815";shortTE="F";uid="643305e5-c8d4-45f2-a4db-52cf62a07365"
JAABOB010000156.1	RepeatMasker	DNA	210293	210641	457	-	.	ID="DNA4-2_AP";Tend="334";Tstart="3";shortTE="F";uid="098053c1-3d24-44a6-b846-9abc055dd410"
JAABOB010000675.1	RepeatMasker	Unknown	3	2541	1100	+	.	ID="RND-6_FAMILY-2160";TEgroup="ctg_640%7CRND-6_FAMILY-2160%7C1";Tend="2300";Tstart="3";shortTE="F";uid="27de99a8-d7a1-40f1-a179-ac8f8b120a21"
JAABOB010000675.1	RepeatMasker	DNA	9616	10399	1971	-	.	ID="DNA4-2_AP";Tend="769";Tstart="2";shortTE="F";uid="d9707df6-c638-4951-b150-240e0df03695"
JAABOB010000675.1	RepeatMasker	Unknown	11944	12220	995	-	.	ID="RND-6_FAMILY-3480";Tend="1490";Tstart="1205";shortTE="F";uid="76d95684-4f0a-4f8b-8f04-7eb086b32aeb"
JAABOB010000676.1	RepeatMasker	RC/Helitron	9265	9469	1250	+	.	ID="RND-1_FAMILY-3";Tend="1852";Tstart="1609";shortTE="F";uid="5ca134ef-d1e9-494b-93a5-f1b3ea0b835d"
JAABOB010000676.1	RepeatMasker	Retroposon?	4196	4717	665	+	.	ID="RND-6_FAMILY-7280";TEgroup="ctg_641%7CRND-6_FAMILY-7280%7C1";Tend="1141";Tstart="725";shortTE="F";uid="3ae6cdb3-946e-4151-8dff-a0f48f59d8a6"
JAABOB010000676.1	RepeatMasker	RC/Helitron	7876	8116	568	+	.	ID="RND-1_FAMILY-25";TEgroup="ctg_641%7CRND-1_FAMILY-25%7C1";Tend="868";Tstart="623";shortTE="T";uid="66edb625-b30a-47c8-adb0-104bf0682204"
JAABOB010000676.1	RepeatMasker	RC/Helitron	8118	9105	5139	-	.	ID="RND-1_FAMILY-25";Tend="1950";Tstart="845";shortTE="F";uid="7864635e-3e95-4d44-9212-886c0121265c"
JAABOB010000676.1	RepeatMasker	RC/Helitron	7922	8066	834	-	.	ID="HELITRON-3_HNUM";Tend="198";Tstart="58";shortTE="F";uid="26153758-7c24-4635-8ffa-2db7ea422bde"
JAABOB010000677.1	RepeatMasker	LTR/Gypsy	3443	5412	17073	+	.	ID="RND-6_FAMILY-596";Tend="2218";Tstart="252";shortTE="F";uid="04a37f52-25fb-49b4-a674-b7fe09f0dc59"
JAABOB010000677.1	RepeatMasker	Unknown	9655	11164	7960	+	.	ID="RND-1_FAMILY-119";Tend="1417";Tstart="74";shortTE="F";uid="316fdde4-89f4-490d-8ac8-cf0f11983ec1"
JAABOB010000677.1	RepeatMasker	LTR/Gypsy	7682	9408	4674	+	.	ID="RND-6_FAMILY-594";TEgroup="ctg_642%7CRND-6_FAMILY-594%7C1";Tend="1279";Tstart="1";shortTE="F";uid="47201ede-acf3-40ab-84b8-c896e514fdbc"
JAABOB010000677.1	RepeatMasker	Unknown	528	2014	10621	+	.	ID="RND-1_FAMILY-119";Tend="2246";Tstart="844";shortTE="F";uid="cd57da99-9f50-4b1b-8e9f-63f7b16641bf"
JAABOB010000679.1	RepeatMasker	DNA/Sola-1	10474	12113	5686	+	.	ID="sola1-9_ap";Tend="1726";Tstart="3";shortTE="F";uid="585aade2-a9a0-4496-9bbd-97a13d67a9dc"
JAABOB010000679.1	RepeatMasker	Unknown	4786	6949	2985	+	.	ID="RND-5_FAMILY-3029";Tend="2145";Tstart="133";shortTE="F";uid="97dee9a0-3bb1-4607-b8a9-50a927a3184d"
JAABOB010000679.1	RepeatMasker	Unknown	823	1149	831	+	.	ID="RND-5_FAMILY-579";Tend="1336";Tstart="975";shortTE="F";uid="273bc398-5e7c-4163-8cff-4797d72ea07a"
JAABOB010000679.1	RepeatMasker	Unknown	8464	8627	449	-	.	ID="RND-6_FAMILY-3480";Tend="1492";Tstart="1327";shortTE="F";uid="32815c9d-2ccf-4205-b4c1-e9f7a8fd59a4"
JAABOB010000068.1	RepeatMasker	DNA/hAT-Tip100	373362	373580	659	+	.	ID="RND-6_FAMILY-5066";Tend="920";Tstart="700";shortTE="F";uid="13634e9c-16cc-49a7-be14-8a9147e17f60"
JAABOB010000068.1	RepeatMasker	DNA/hAT-Blackjack	194443	194911	752	+	.	ID="HAT-12_LMI";Tend="1711";Tstart="1232";shortTE="F";uid="43837474-d18d-48d7-ac8e-c0c8c726bd43"
JAABOB010000068.1	RepeatMasker	DNA	649789	649903	565	+	.	ID="TTAA25_AP";Tend="255";Tstart="138";shortTE="F";uid="d2264381-225c-4ba1-b454-b0429ee75e0b"
JAABOB010000068.1	RepeatMasker	DNA/Kolobok-E	1315097	1315310	487	+	.	ID="KOLOBOKE-2_AP";Tend="1318";Tstart="1125";shortTE="F";uid="6aeffde2-fe1b-4612-ba43-c311518a7bef"
JAABOB010000068.1	RepeatMasker	DNA/hAT-hAT19	842983	843136	409	+	.	ID="DNA8-90_AP";Tend="716";Tstart="557";shortTE="F";uid="7b7e16c1-831c-41ca-acda-a155acd3b6f6"
JAABOB010000068.1	RepeatMasker	DNA	1299227	1299736	744	+	.	ID="DNA4-2_AP";Tend="769";Tstart="292";shortTE="F";uid="fd4eca27-06f6-46f7-a132-2b7ce0c21e6d"
JAABOB010000068.1	RepeatMasker	DNA/hAT-hAT19	1025522	1026287	3408	+	.	ID="RND-1_FAMILY-9";Tend="1669";Tstart="967";shortTE="F";uid="4e0a5a5c-df40-4c7a-b7de-3434cc64d3a2"
JAABOB010000068.1	RepeatMasker	DNA/Ginger-2	193947	194192	1025	+	.	ID="RND-6_FAMILY-11222";Tend="1096";Tstart="851";shortTE="F";uid="59a8a02f-faaf-49c7-8ef7-2989fc8a7d91"
JAABOB010000068.1	RepeatMasker	DNA	1365576	1365974	730	+	.	ID="DNA4-2_AP";Tend="450";Tstart="34";shortTE="F";uid="5a1e9a04-c001-4e27-ae7b-9babe91bd28b"
JAABOB010000068.1	RepeatMasker	DNA	443277	443469	555	+	.	ID="ttaa2c_ap";Tend="400";Tstart="204";shortTE="F";uid="4807b9a8-8a34-442c-a1cc-2151fa6dc82e"
JAABOB010000068.1	RepeatMasker	Retroposon?	920436	920572	463	+	.	ID="SINE2-1_AP";Tend="1743";Tstart="1611";shortTE="F";uid="69372eee-8b6b-4420-9057-cbdeff720c4f"
JAABOB010000068.1	RepeatMasker	DNA/Ginger	146477	147325	2066	+	.	ID="RND-5_FAMILY-806";TEgroup="ctg_645%7CRND-5_FAMILY-806%7C1";Tend="2008";Tstart="865";shortTE="F";uid="bb6fc3bc-b9b9-439f-b3fa-73c471d1d316"
JAABOB010000068.1	RepeatMasker	DNA/hAT-Charlie	134078	134302	504	+	.	ID="RND-6_FAMILY-13259";Tend="1706";Tstart="1471";shortTE="F";uid="2086bb76-5765-45b1-a3ce-3e509de7a3b3"
JAABOB010000068.1	RepeatMasker	DNA	577537	577876	1027	+	.	ID="dna4-2_ap";Tend="348";Tstart="1";shortTE="F";uid="e356a1f0-f85a-4b42-abda-3e1382a3030a"
JAABOB010000068.1	RepeatMasker	Unknown	1171257	1171565	1826	+	.	ID="RND-5_FAMILY-6036";Tend="1558";Tstart="1253";shortTE="F";uid="e1d957ac-4936-4a4e-8cb3-62928c4aaa6f"
JAABOB010000068.1	RepeatMasker	DNA	363133	363558	811	+	.	ID="DNA4-2_AP";Tend="442";Tstart="1";shortTE="F";uid="d5df0b26-712a-47f3-89dc-fdf2ddb7055c"
JAABOB010000068.1	RepeatMasker	Unknown	167524	167671	962	+	.	ID="RND-5_FAMILY-2345";Tend="1121";Tstart="974";shortTE="F";uid="c26d67ee-b5f1-44bc-8d31-030f66f29a54"
JAABOB010000068.1	RepeatMasker	DNA	1125250	1125458	904	+	.	ID="ttaa4c_ap";Tend="420";Tstart="214";shortTE="F";uid="1d0585c0-7f0d-4449-9db1-0e8ff4c9be4d"
JAABOB010000068.1	RepeatMasker	DNA/hAT-Charlie	461904	462234	2215	+	.	ID="RND-1_FAMILY-107";Tend="1271";Tstart="927";shortTE="F";uid="ede8840e-819c-47d6-b076-e8ed68af4e67"
JAABOB010000068.1	RepeatMasker	DNA	607223	607587	740	+	.	ID="DNA4-3_AP";Tend="496";Tstart="70";shortTE="F";uid="32aa29ca-fe7e-4b9c-b6c0-b163a6a53533"
JAABOB010000068.1	RepeatMasker	DNA/hAT-Tip100	887624	888010	1905	+	.	ID="RND-5_FAMILY-391";Tend="1280";Tstart="834";shortTE="F";uid="9a983ad1-78e7-47c2-a997-b8e46d3fbd10"
JAABOB010000068.1	RepeatMasker	DNA/Ginger-1	1287784	1287933	769	+	.	ID="RND-6_FAMILY-2950";Tend="1317";Tstart="1170";shortTE="F";uid="bd31d28d-d344-42f5-860a-fb2520896afb"
JAABOB010000068.1	RepeatMasker	DNA/Ginger	285884	287156	7490	+	.	ID="RND-1_FAMILY-128";Tend="2349";Tstart="1048";shortTE="F";uid="8e564f22-6394-4d18-a414-942f157fefb1"
JAABOB010000068.1	RepeatMasker	DNA/Ginger	1291670	1291882	452	+	.	ID="RND-5_FAMILY-806";Tend="1079";Tstart="872";shortTE="F";uid="acb50f02-81f6-4387-b09b-63004d14b7a5"
JAABOB010000068.1	RepeatMasker	DNA/hAT-hAT19	775555	775713	476	+	.	ID="HAT-N2_AP";Tend="578";Tstart="427";shortTE="F";uid="53ad427e-c0f4-4ca6-8472-fea5c7f00a83"
JAABOB010000068.1	RepeatMasker	DNA/hAT-Tip100	1372552	1373678	7131	+	.	ID="RND-6_FAMILY-2763";Tend="1963";Tstart="865";shortTE="F";uid="e80f8890-7800-4566-9f90-4f48eca8b0cb"
JAABOB010000068.1	RepeatMasker	LTR/Gypsy	1059881	1060251	437	+	.	ID="RND-6_FAMILY-6926";TEgroup="ctg_645%7CRND-6_FAMILY-6926%7C1";Tend="2519";Tstart="2280";shortTE="T";uid="4773ca4e-e871-48b2-9c92-cd20b3dd25f1"
JAABOB010000068.1	RepeatMasker	DNA/hAT-hATm	786625	786965	550	+	.	ID="hat-4b_ap";Tend="2954";Tstart="2282";shortTE="F";uid="5a1b869a-ea65-490b-abc6-5b2b0649d6af"
JAABOB010000068.1	RepeatMasker	DNA	388831	389099	693	+	.	ID="DNA4-2_AP";Tend="769";Tstart="465";shortTE="F";uid="0df441b7-49de-4823-9bdc-d8dd7ea38d73"
JAABOB010000068.1	RepeatMasker	DNA	1389958	1390259	919	+	.	ID="DNA4-2_AP";Tend="768";Tstart="485";shortTE="F";uid="5a3d1ae6-13c9-4595-9b25-67333c248cf1"
JAABOB010000068.1	RepeatMasker	DNA/Ginger-1	579523	580447	4669	+	.	ID="RND-6_FAMILY-4021";Tend="1642";Tstart="654";shortTE="F";uid="a59c387d-5296-4c03-9195-2ed06aa15cbd"
JAABOB010000068.1	RepeatMasker	Retroposon?	133310	134169	499	+	.	ID="SINE2-2_AP";Tend="1146";Tstart="265";shortTE="F";uid="ee308f9e-8531-4352-96ac-40e20eccf3eb"
JAABOB010000068.1	RepeatMasker	RC/Helitron	432022	433096	6766	+	.	ID="RND-1_FAMILY-102";Tend="1786";Tstart="645";shortTE="F";uid="d979af4e-f546-4797-b5c1-1773ad942c0c"
JAABOB010000068.1	RepeatMasker	DNA/Ginger	173517	174048	788	+	.	ID="RND-1_FAMILY-128";Tend="1418";Tstart="831";shortTE="F";uid="f6b3e68a-d932-432a-833b-5d94fa75b41f"
JAABOB010000068.1	RepeatMasker	DNA/hAT-Charlie	332914	333385	455	+	.	ID="RND-6_FAMILY-13259";Tend="1992";Tstart="1569";shortTE="F";uid="c092bd21-3bbb-4dd3-9121-aa1fe244f1d2"
JAABOB010000068.1	RepeatMasker	DNA/hAT-Tip100	1422777	1422915	837	+	.	ID="DNA8-106_AP";Tend="565";Tstart="426";shortTE="F";uid="8bd3c90a-bc19-41f0-a0c0-675c178b3439"
JAABOB010000068.1	RepeatMasker	RC/Helitron	437961	438117	743	+	.	ID="HELITRON-1_DANA";Tend="507";Tstart="361";shortTE="F";uid="8dc4f894-d8c1-42bc-9b00-48d834a6faa8"
JAABOB010000068.1	RepeatMasker	DNA/TcMar-m44	1115354	1115575	468	+	.	ID="DNAX-7_AP";TEgroup="ctg_645%7CDNAX-7_AP%7C1";Tend="311";Tstart="1";shortTE="T";uid="01937370-3128-44d7-9231-e24a29bbf098"
JAABOB010000068.1	RepeatMasker	RC/Helitron	738455	738585	611	+	.	ID="RND-6_FAMILY-16388";Tend="746";Tstart="615";shortTE="F";uid="1833a42d-27b7-4ae4-a89d-6003f43537f1"
JAABOB010000068.1	RepeatMasker	DNA/hAT-hAT19	1306126	1306274	456	+	.	ID="DNA8-71B_AP";Tend="151";Tstart="3";shortTE="F";uid="47ac67b6-cd4c-43f5-95c5-5fa297ba362a"
JAABOB010000068.1	RepeatMasker	Unknown	1181921	1182481	3331	+	.	ID="RND-1_FAMILY-18";Tend="1855";Tstart="1327";shortTE="F";uid="0c196a3c-ddd6-419a-b073-d8f67f26d043"
JAABOB010000068.1	RepeatMasker	Retroposon?	1294448	1295124	460	+	.	ID="SINE2-1_AP";Tend="1477";Tstart="808";shortTE="F";uid="c6c7baba-8bf9-4087-ad79-0a34989f677a"
JAABOB010000068.1	RepeatMasker	DNA/Ginger	1381445	1381776	1767	+	.	ID="RND-5_FAMILY-806";Tend="2335";Tstart="2005";shortTE="F";uid="879b0782-2f9d-4c15-bb22-ea8ebce0cfff"
JAABOB010000068.1	RepeatMasker	DNA	854537	854745	892	+	.	ID="dna4-2_ap";Tend="226";Tstart="4";shortTE="F";uid="bf78ed9c-5f6b-4172-b0ca-463134953366"
JAABOB010000068.1	RepeatMasker	LINE/R1	776809	776985	579	+	.	ID="SART-3_API";Tend="180";Tstart="1";shortTE="F";uid="f70b6d61-c54a-499f-9152-efbec18a3e81"
JAABOB010000068.1	RepeatMasker	DNA/Ginger-1	661683	662289	3240	+	.	ID="RND-6_FAMILY-2950";Tend="1569";Tstart="961";shortTE="F";uid="60fd0944-e3a0-439e-ba2a-bc8b93558cf0"
JAABOB010000068.1	RepeatMasker	Unknown	60874	61127	843	+	.	ID="RND-1_FAMILY-141";Tend="1399";Tstart="1149";shortTE="F";uid="781959b1-a716-4a37-a0ec-42dc1d419cda"
JAABOB010000068.1	RepeatMasker	Retroposon?	788538	788878	704	+	.	ID="SINE2-2_AP";Tend="1998";Tstart="1601";shortTE="F";uid="078ff8e6-787b-49ea-88a7-0a6a8f263b67"
JAABOB010000068.1	RepeatMasker	DNA/TcMar-Tc1	612421	612579	514	+	.	ID="RND-6_FAMILY-13664";Tend="1508";Tstart="1355";shortTE="F";uid="dbe3f14b-82c2-4a49-a69f-34a67717c1ba"
JAABOB010000068.1	RepeatMasker	Retroposon?	1136320	1136422	477	+	.	ID="RND-6_FAMILY-4509";Tend="2710";Tstart="2628";shortTE="F";uid="3fbb6589-0633-462d-9056-11b2e3d04bd3"
JAABOB010000068.1	RepeatMasker	DNA/hAT-Charlie	33743	34005	578	+	.	ID="RND-6_FAMILY-13259";Tend="1789";Tstart="1523";shortTE="F";uid="1d32a1af-fe6e-4a6a-9851-19808829766f"
JAABOB010000068.1	RepeatMasker	DNA	493246	493487	673	+	.	ID="dna4-2_ap";Tend="248";Tstart="6";shortTE="F";uid="cc54c29c-bb4b-457c-a31f-c60b9ac55333"
JAABOB010000068.1	RepeatMasker	DNA/hAT-Tip100	581080	581198	555	+	.	ID="HAT-3_AP";Tend="2450";Tstart="2324";shortTE="F";uid="9812b542-b8d5-4af4-abd0-5319412c8599"
JAABOB010000068.1	RepeatMasker	DNA/hAT-Charlie	515597	515824	419	+	.	ID="RND-6_FAMILY-13259";Tend="1777";Tstart="1565";shortTE="F";uid="efaec7ba-2ede-4054-a9cc-eb684fa8392b"
JAABOB010000068.1	RepeatMasker	Retroposon?	1008816	1009194	566	+	.	ID="SINE2-1_AP";Tend="1434";Tstart="1062";shortTE="F";uid="a712e529-b761-4296-b69f-37b7e0a2ea59"
JAABOB010000068.1	RepeatMasker	DNA/hAT	1321545	1321686	910	+	.	ID="RND-6_FAMILY-1569";Tend="756";Tstart="615";shortTE="F";uid="33c632a0-eaab-43b0-873c-fb6a3fcb5552"
JAABOB010000068.1	RepeatMasker	DNA/Ginger-1	633625	635152	8234	+	.	ID="RND-6_FAMILY-2950";Tend="2382";Tstart="892";shortTE="F";uid="9f990e90-cefb-458c-942b-5db044d0869a"
JAABOB010000068.1	RepeatMasker	DNA/hAT-Tip100	253297	254511	6918	+	.	ID="RND-6_FAMILY-2763";Tend="2083";Tstart="865";shortTE="F";uid="93edb2c4-c541-471f-b82d-47774fda53bc"
JAABOB010000068.1	RepeatMasker	DNA	471289	471969	1064	+	.	ID="DNA4-2_AP";Tend="769";Tstart="1";shortTE="F";uid="c008a9ea-a4c5-4374-9e14-2d49e0e72f47"
JAABOB010000068.1	RepeatMasker	DNA/Kolobok-E	97321	97481	484	+	.	ID="KOLOBOKE-2_AP";Tend="1280";Tstart="1119";shortTE="F";uid="fedc0c29-21c1-4f25-bb9c-86a4035d38ba"
JAABOB010000068.1	RepeatMasker	DNA	577936	578149	560	+	.	ID="DNA4-2_AP";Tend="769";Tstart="570";shortTE="F";uid="c07309f1-6a31-4801-8463-c92278998ac0"
JAABOB010000068.1	RepeatMasker	DNA/Ginger	1420954	1422442	8139	+	.	ID="RND-5_FAMILY-806";Tend="2336";Tstart="843";shortTE="F";uid="ea9c7f41-8cd7-42b6-a162-17361421cb6e"
JAABOB010000068.1	RepeatMasker	Retroposon?	558916	559384	2294	+	.	ID="RND-6_FAMILY-4509";Tend="2755";Tstart="2311";shortTE="F";uid="ec757bbe-3375-4a3e-bf55-03a1788c09ca"
JAABOB010000068.1	RepeatMasker	LINE/L2	167844	168454	1035	+	.	ID="RND-5_FAMILY-2256";Tend="1369";Tstart="748";shortTE="F";uid="bbb25748-df0c-464b-8b3f-1d26ae713fe5"
JAABOB010000068.1	RepeatMasker	DNA/MULE-NOF	602688	602826	730	+	.	ID="RND-6_FAMILY-4462";Tend="1082";Tstart="948";shortTE="F";uid="1df230df-b8f4-4ff9-9c48-9f10c71b59c2"
JAABOB010000068.1	RepeatMasker	DNA	828868	829234	599	+	.	ID="DNA4-2_AP";Tend="396";Tstart="34";shortTE="F";uid="713ad29d-4aa9-4eb6-87b2-ba5dbf833d9e"
JAABOB010000068.1	RepeatMasker	DNA/hAT-hAT19	1056640	1056842	698	+	.	ID="DNA8-73_AP";Tend="784";Tstart="510";shortTE="F";uid="86148cfa-2129-46ad-9a07-a8b59568cdb5"
JAABOB010000068.1	RepeatMasker	DNA	1317271	1317901	1412	+	.	ID="DNA4-2_AP";Tend="769";Tstart="102";shortTE="F";uid="176f5582-5e34-48c5-ad52-01e896e0ec50"
JAABOB010000068.1	RepeatMasker	DNA/Sola-1	792497	792625	531	+	.	ID="SOLA1-7_AP";Tend="129";Tstart="1";shortTE="F";uid="21e3fe6c-4c92-4969-8264-dc3856d9fcd9"
JAABOB010000068.1	RepeatMasker	DNA/MULE-MuDR	876483	877086	1111	+	.	ID="RND-6_FAMILY-14881";TEgroup="ctg_645%7CRND-6_FAMILY-14881%7C1";Tend="1714";Tstart="793";shortTE="F";uid="bd1e2316-65c7-462f-b4a2-b260fb3f7ef8"
JAABOB010000068.1	RepeatMasker	Retroposon?	134693	134823	400	+	.	ID="SINE2-1_AP";Tend="1728";Tstart="1607";shortTE="F";uid="215ca392-891e-4c97-a6a8-c561c02090bf"
JAABOB010000068.1	RepeatMasker	DNA/hAT-Tip100	236564	237576	6093	+	.	ID="RND-6_FAMILY-2763";Tend="1826";Tstart="865";shortTE="F";uid="4f14427c-eb7d-4873-84dc-302f4e6440c2"
JAABOB010000068.1	RepeatMasker	DNA/hAT	1036124	1036417	594	+	.	ID="RND-6_FAMILY-14";Tend="1033";Tstart="694";shortTE="F";uid="cf9f9f07-ac7b-4ff4-b8d4-f28ff8c03d87"
JAABOB010000068.1	RepeatMasker	RC/Helitron	675769	676569	4622	+	.	ID="RND-1_FAMILY-25";Tend="1833";Tstart="891";shortTE="F";uid="d494f573-4cdd-46ad-aac1-6fb49f35f42e"
JAABOB010000068.1	RepeatMasker	DNA/hAT-hAT19	843252	843943	991	+	.	ID="HAT-1_RPR";Tend="1421";Tstart="720";shortTE="F";uid="2457f4e6-422f-440d-a820-5abbf0cd86e8"
JAABOB010000068.1	RepeatMasker	Unknown	686889	686993	419	+	.	ID="RND-1_FAMILY-81";Tend="1263";Tstart="1164";shortTE="F";uid="01c3fbd6-dea9-4d4a-8467-bffc1ad0863a"
JAABOB010000068.1	RepeatMasker	DNA/hAT-Tip100	1126790	1126941	420	+	.	ID="DNA8-87_AP";Tend="399";Tstart="247";shortTE="F";uid="dbaa8df3-5648-4ea7-a6b3-0ade2f7664da"
JAABOB010000068.1	RepeatMasker	DNA/hAT-Charlie	1419742	1420028	451	+	.	ID="HAT-N11_AP";TEgroup="ctg_645%7CHAT-N11_AP%7C1";Tend="631";Tstart="1";shortTE="T";uid="e441593b-b591-4941-bc66-e4f43eb06940"
JAABOB010000068.1	RepeatMasker	DNA/Ginger	554314	555194	3606	+	.	ID="RND-5_FAMILY-806";TEgroup="ctg_645%7CRND-5_FAMILY-806%7C2";Tend="2464";Tstart="846";shortTE="F";uid="23afe558-62a8-4389-97a4-36f4904858f9"
JAABOB010000068.1	RepeatMasker	Retroposon?	1426831	1427286	451	+	.	ID="SINE2-1_AP";Tend="1163";Tstart="738";shortTE="F";uid="277bf558-bce5-4921-91dc-fc417af49075"
JAABOB010000068.1	RepeatMasker	Retroposon?	1365305	1365580	428	+	.	ID="SINE2-1_AP";Tend="1330";Tstart="1052";shortTE="F";uid="89b06b14-e12a-413f-aac9-a715d3d15e07"
JAABOB010000068.1	RepeatMasker	DNA/Ginger	461164	461819	2264	+	.	ID="RND-5_FAMILY-806";Tend="1606";Tstart="846";shortTE="F";uid="bd2df89e-eae0-4d81-b80e-f3526dbfd5dc"
JAABOB010000068.1	RepeatMasker	DNA	1377424	1377870	2666	+	.	ID="TTAA5_AP";Tend="442";Tstart="2";shortTE="F";uid="5dc76981-523e-4f43-8327-95f5804c223b"
JAABOB010000068.1	RepeatMasker	DNA/TcMar-Tc1	946261	946430	525	+	.	ID="MARINER-N22_AG";TEgroup="ctg_645%7CMARINER-N22_AG%7C1";Tend="1343";Tstart="68";shortTE="F";uid="c2576f54-d851-4f25-9dc7-a51ea4022df0"
JAABOB010000068.1	RepeatMasker	DNA/hAT-Tip100	1373993	1374128	860	+	.	ID="RND-6_FAMILY-2763";Tend="2087";Tstart="1958";shortTE="F";uid="6d4807e3-ffdb-4daf-9614-9f6a522e1b7b"
JAABOB010000068.1	RepeatMasker	DNA	679837	680088	1208	+	.	ID="DNA-TTAA-1_AP";Tend="268";Tstart="1";shortTE="F";uid="2e31cbaf-c0cf-4b1f-81b9-ff72e4968962"
JAABOB010000068.1	RepeatMasker	DNA	629280	629430	1085	+	.	ID="TTAA5_AP";Tend="151";Tstart="1";shortTE="F";uid="0e66dada-f286-48ba-8533-f8b24c4481cf"
JAABOB010000068.1	RepeatMasker	DNA	187146	187409	717	+	.	ID="DNA8-70_AP";Tend="545";Tstart="273";shortTE="F";uid="a1731cde-33f7-46dd-8037-8a5033f83bbe"
JAABOB010000068.1	RepeatMasker	DNA/MULE-NOF	789763	790726	572	+	.	ID="RND-5_FAMILY-7165";TEgroup="ctg_645%7CRND-5_FAMILY-7165%7C1";Tend="1776";Tstart="674";shortTE="F";uid="02a79c32-9ff8-4fd8-9a01-7e94a3bc8dfd"
JAABOB010000068.1	RepeatMasker	DNA/Ginger	719263	719588	487	+	.	ID="RND-5_FAMILY-806";Tend="2022";Tstart="1684";shortTE="F";uid="abd0ac6d-e4fb-4548-9947-5e39e48c44b4"
JAABOB010000068.1	RepeatMasker	Unknown	1180935	1181470	3030	+	.	ID="RND-1_FAMILY-18";Tend="1334";Tstart="853";shortTE="F";uid="3e6391dc-5764-401a-aa89-148cf37e2228"
JAABOB010000068.1	RepeatMasker	DNA/Ginger	888004	888746	4074	+	.	ID="RND-1_FAMILY-128";Tend="1560";Tstart="834";shortTE="F";uid="378645ad-0580-4647-98f5-ea5a7e625ec1"
JAABOB010000068.1	RepeatMasker	DNA	652257	652638	677	+	.	ID="ttaa2d_ap";Tend="413";Tstart="18";shortTE="F";uid="e75b9845-82ed-4b2b-9ede-571d6673c9b9"
JAABOB010000068.1	RepeatMasker	Unknown	686297	686744	2603	+	.	ID="RND-5_FAMILY-3433";Tend="1202";Tstart="747";shortTE="F";uid="67ae7326-959e-4ee0-aaea-59304d74b2e1"
JAABOB010000068.1	RepeatMasker	DNA/hAT-Charlie	174053	174561	740	+	.	ID="RND-6_FAMILY-13259";Tend="1985";Tstart="1537";shortTE="F";uid="7b8d8b5e-d457-4ba3-80fa-4445afab3689"
JAABOB010000068.1	RepeatMasker	DNA/P	783473	783734	993	+	.	ID="DNA8-4B_AP";Tend="238";Tstart="1";shortTE="F";uid="5c35ac0e-12f5-47ba-85cb-adc09978f76a"
JAABOB010000068.1	RepeatMasker	DNA/Kolobok-E	174471	174608	451	+	.	ID="KOLOBOKE-3_AP";Tend="2180";Tstart="2033";shortTE="F";uid="f25ace58-3ea1-4b9a-8111-338194341a9b"
JAABOB010000068.1	RepeatMasker	DNA/Ginger-1	169401	170905	12028	+	.	ID="RND-6_FAMILY-2950";Tend="2382";Tstart="891";shortTE="F";uid="a6980d3d-b7e0-44e0-a83d-c1e4404fd1a5"
JAABOB010000068.1	RepeatMasker	DNA/hAT-hAT19	390442	390661	1211	+	.	ID="DNA8-80_AP";Tend="236";Tstart="19";shortTE="F";uid="f11478bc-1fa1-4905-8e07-5a54066d711b"
JAABOB010000068.1	RepeatMasker	DNA	1333754	1334446	533	+	.	ID="DNA4-2_AP";Tend="766";Tstart="32";shortTE="F";uid="4f6430ba-fefa-4f97-8672-a83c90a015de"
JAABOB010000068.1	RepeatMasker	DNA/MULE-MuDR	841072	841413	1414	+	.	ID="RND-6_FAMILY-4961";Tend="984";Tstart="677";shortTE="F";uid="69f19c16-4541-4ef6-a16f-ef6172740ad3"
JAABOB010000068.1	RepeatMasker	DNA/hAT-hAT19	390999	391109	529	+	.	ID="DNA8-80_AP";Tend="849";Tstart="741";shortTE="F";uid="7f360e60-750d-4686-b84e-f245c50c26e8"
JAABOB010000068.1	RepeatMasker	DNA/MULE-MuDR	799823	801162	2228	+	.	ID="MUDR7X_AP";Tend="1807";Tstart="477";shortTE="F";uid="215beaea-fbe0-4def-89d3-bbdeb6ea0cb3"
JAABOB010000068.1	RepeatMasker	DNA/Ginger-1	429404	429692	765	+	.	ID="RND-6_FAMILY-2950";Tend="2469";Tstart="2169";shortTE="F";uid="cffc5b0d-0782-408d-a8dc-d328e5fdddd0"
JAABOB010000068.1	RepeatMasker	DNA	443145	443293	435	+	.	ID="dna-ttaa-1_ap";Tend="147";Tstart="18";shortTE="F";uid="3c156f47-c0b9-4ca2-bee7-a1b1160682a6"
JAABOB010000068.1	RepeatMasker	DNA	1045240	1045604	1566	+	.	ID="TTAA2C_AP";Tend="417";Tstart="1";shortTE="F";uid="1125b522-a673-42fe-875c-462316818016"
JAABOB010000068.1	RepeatMasker	DNA/MULE-MuDR	259872	260318	483	+	.	ID="MUDR11X_AP";TEgroup="ctg_645%7CMUDR11X_AP%7C1";Tend="2186";Tstart="67";shortTE="F";uid="66911d09-7060-487e-81bc-f9ea36b9662d"
JAABOB010000068.1	RepeatMasker	Retroposon?	1355830	1355991	407	+	.	ID="RND-6_FAMILY-7806";Tend="526";Tstart="250";shortTE="F";uid="7c3c8b99-2ef9-4ea3-9dcb-fb3c1412d840"
JAABOB010000068.1	RepeatMasker	Retroposon?	1186855	1187095	608	+	.	ID="SINE2-2_AP";Tend="259";Tstart="19";shortTE="F";uid="b19b176e-db1b-4fa8-b822-f85b38cd1b57"
JAABOB010000068.1	RepeatMasker	DNA/hAT-hAT19	930449	931187	3235	+	.	ID="RND-1_FAMILY-9";Tend="1680";Tstart="970";shortTE="F";uid="fefcb7bb-a0c4-4d6c-b59a-561803a01285"
JAABOB010000068.1	RepeatMasker	RC/Helitron	479777	479921	782	+	.	ID="HELITRON-1_DANA";Tend="507";Tstart="358";shortTE="F";uid="39753aaf-611f-4b39-ab3e-90c5a2e519e0"
JAABOB010000068.1	RepeatMasker	Unknown	658507	658656	870	+	.	ID="RND-6_FAMILY-3480";Tend="1463";Tstart="1311";shortTE="F";uid="a2f0d09d-0b87-4472-be38-768f0a9b092e"
JAABOB010000068.1	RepeatMasker	Unknown	657979	658250	946	+	.	ID="RND-6_FAMILY-3480";Tend="1275";Tstart="1005";shortTE="F";uid="69a53a2e-a9ff-4726-8c45-7b65bc192cbf"
JAABOB010000068.1	RepeatMasker	DNA/hAT-Charlie	904829	905145	1599	+	.	ID="RND-5_FAMILY-3097";Tend="1219";Tstart="915";shortTE="F";uid="431cf06b-38d8-408a-bd29-9c6df61db69a"
JAABOB010000068.1	RepeatMasker	DNA/TcMar-m44?	640777	640953	764	+	.	ID="dnax-4b_ap";Tend="173";Tstart="2";shortTE="F";uid="ddcda017-88c8-4467-9503-de9dcfca2fe5"
JAABOB010000068.1	RepeatMasker	Unknown	1412670	1412948	933	+	.	ID="RND-6_FAMILY-10054";Tend="1166";Tstart="919";shortTE="F";uid="0b8b3d27-9611-47ba-ad72-b71dd0641efb"
JAABOB010000068.1	RepeatMasker	DNA/Ginger	788049	788537	3807	+	.	ID="RND-5_FAMILY-806";Tend="2335";Tstart="818";shortTE="F";uid="3cb9915a-270c-488a-a492-189414a34441"
JAABOB010000068.1	RepeatMasker	DNA	501964	502412	513	+	.	ID="DNA4-2_AP";Tend="484";Tstart="1";shortTE="F";uid="68b57577-6a0b-4750-a660-cb9de180ac53"
JAABOB010000068.1	RepeatMasker	DNA/Ginger	678915	679824	3457	+	.	ID="rnd-5_family-806";Tend="2328";Tstart="847";shortTE="F";uid="97dae7b5-2237-411d-bb5b-5dfa98bcb11b"
JAABOB010000068.1	RepeatMasker	LINE/I	953245	953533	1098	+	.	ID="RND-6_FAMILY-2707";Tend="1287";Tstart="1030";shortTE="F";uid="ba7aeed6-21ca-495c-8811-f7c16f539c5c"
JAABOB010000068.1	RepeatMasker	LINE/L2	1234219	1234328	447	+	.	ID="L2-8_NVI";Tend="476";Tstart="370";shortTE="F";uid="2a098da1-ba25-4757-a75f-e522452dda95"
JAABOB010000068.1	RepeatMasker	DNA/TcMar-m44?	624838	625014	563	+	.	ID="DNA4-9C_AP";Tend="158";Tstart="1";shortTE="F";uid="77773317-79a7-4578-85bb-dbc8de5fa1a3"
JAABOB010000068.1	RepeatMasker	DNA/hAT-Tip100	698048	698944	2811	+	.	ID="RND-6_FAMILY-3580";Tend="1559";Tstart="642";shortTE="F";uid="10ac771b-fb39-4b68-b656-28e8ea9be6ba"
JAABOB010000068.1	RepeatMasker	DNA/hAT	745637	745810	508	+	.	ID="HAT-N13_AP";Tend="169";Tstart="1";shortTE="F";uid="41127c2b-1522-4809-99bb-6b3db549d5e2"
JAABOB010000068.1	RepeatMasker	Retroposon?	1136452	1136560	750	+	.	ID="SINE2-2_AP";Tend="119";Tstart="1";shortTE="F";uid="8b1d3aad-d169-4f3d-96ab-4a7684f58d2f"
JAABOB010000068.1	RepeatMasker	DNA/hAT-hAT19	842459	842691	1639	+	.	ID="HAT-N15_AP";Tend="233";Tstart="1";shortTE="F";uid="52931a27-eff8-4974-9ae0-c5abc270c5d6"
JAABOB010000068.1	RepeatMasker	Unknown	767378	767592	1086	+	.	ID="RND-5_FAMILY-1282";Tend="1105";Tstart="907";shortTE="F";uid="16dcedf4-c93c-4d23-8119-e3ed33600edf"
JAABOB010000068.1	RepeatMasker	DNA/hAT-hAT19	844047	844790	2141	+	.	ID="hat-n15_ap";Tend="681";Tstart="233";shortTE="F";uid="14c4bbff-13d1-4e4d-90d0-0e5e6a15e50d"
JAABOB010000068.1	RepeatMasker	DNA	402218	402538	429	+	.	ID="DNA4-2_AP";Tend="483";Tstart="181";shortTE="F";uid="21808c02-e7cb-4eb9-9c26-69ebb743a63a"
JAABOB010000068.1	RepeatMasker	DNA	1049700	1049984	1274	+	.	ID="ttaa4c_ap";Tend="420";Tstart="135";shortTE="F";uid="bfbf70b2-9bf9-448f-8ffa-58e754143e78"
JAABOB010000068.1	RepeatMasker	DNA/hAT	1429135	1429405	842	+	.	ID="DNA8-23_AP";Tend="207";Tstart="1";shortTE="F";uid="15a20ec8-fe55-4862-82df-9d72128e7d56"
JAABOB010000068.1	RepeatMasker	DNA	878861	879005	427	+	.	ID="ttaa3c_ap";Tend="425";Tstart="278";shortTE="F";uid="d3859686-1672-4d4b-a1dc-2b74c68a74cf"
JAABOB010000068.1	RepeatMasker	DNA/hAT-Charlie	172403	172951	2999	+	.	ID="RND-5_FAMILY-1196";Tend="1472";Tstart="924";shortTE="F";uid="ab0f7345-f5d4-421a-9651-957078a5301f"
JAABOB010000068.1	RepeatMasker	DNA/Ginger-1	360673	360825	486	+	.	ID="RND-4_FAMILY-1162";Tend="673";Tstart="508";shortTE="F";uid="396519b0-c218-47b5-ba91-524abb5fd0a4"
JAABOB010000068.1	RepeatMasker	Retroposon?	1426378	1426672	1265	+	.	ID="RND-6_FAMILY-4509";Tend="2549";Tstart="2298";shortTE="F";uid="bdd36a3a-bc40-4a00-828c-fbc830c7326b"
JAABOB010000068.1	RepeatMasker	DNA/Sola-1	793381	794995	2834	+	.	ID="SOLA1-7_AP";Tend="4248";Tstart="2609";shortTE="F";uid="94e461d1-4829-4100-ba15-b784fa419169"
JAABOB010000068.1	RepeatMasker	Unknown	597512	597681	447	+	.	ID="RND-6_FAMILY-2336";TEgroup="ctg_645%7CRND-6_FAMILY-2336%7C1";Tend="1271";Tstart="1005";shortTE="T";uid="3ab08f05-7695-409a-b273-f93ff7e49619"
JAABOB010000068.1	RepeatMasker	DNA/Ginger-2	438576	439142	529	+	.	ID="GINGER2-1_LMI";Tend="2924";Tstart="2399";shortTE="F";uid="658a346d-16f3-49d3-854f-7435f4917495"
JAABOB010000068.1	RepeatMasker	DNA/hAT-Tip100	1420040	1420520	875	+	.	ID="RND-6_FAMILY-14865";Tend="1248";Tstart="764";shortTE="F";uid="fda7939a-56d3-4cc4-b522-8af06f25da29"
JAABOB010000068.1	RepeatMasker	DNA/Ginger	1287959	1289300	6840	+	.	ID="RND-5_FAMILY-806";Tend="2238";Tstart="846";shortTE="F";uid="b4cf42c5-1fa8-4f93-ab53-984874005c78"
JAABOB010000068.1	RepeatMasker	DNA	1138676	1139187	1520	+	.	ID="DNA4-2_AP";Tend="769";Tstart="250";shortTE="F";uid="e273b15a-8479-4227-9d98-bc8fc7f137bf"
JAABOB010000068.1	RepeatMasker	DNA/hAT	235614	235766	611	+	.	ID="HAT-N12_AP";Tend="159";Tstart="2";shortTE="F";uid="ff0b25c1-0fc6-4485-bc7b-91f82ef008ab"
JAABOB010000068.1	RepeatMasker	DNA	1101503	1101933	2798	+	.	ID="TTAA5_AP";Tend="441";Tstart="1";shortTE="F";uid="7fa4858d-e64c-4973-97e2-25489192f72d"
JAABOB010000068.1	RepeatMasker	RC/Helitron	605704	606878	5842	+	.	ID="RND-6_FAMILY-12978";Tend="1681";Tstart="501";shortTE="F";uid="d6493df4-ff50-4c12-bf10-0cbec35bebc7"
JAABOB010000068.1	RepeatMasker	DNA/TcMar-Mariner	1152503	1152632	440	+	.	ID="MARINER-N13_HSAL";TEgroup="ctg_645%7CMARINER-N13_HSAL%7C1";Tend="508";Tstart="389";shortTE="T";uid="b15162d4-85b1-4929-abcc-e8ec35f9d7b8"
JAABOB010000068.1	RepeatMasker	DNA/Kolobok-E	32758	32967	415	-	.	ID="KOLOBOKE-2_AP";Tend="2120";Tstart="1899";shortTE="F";uid="e3a0056c-584d-43dd-ac95-ac64b6dc210f"
JAABOB010000068.1	RepeatMasker	Unknown	479476	479581	639	-	.	ID="RND-1_FAMILY-24";Tend="1849";Tstart="1740";shortTE="F";uid="ee9b49de-184e-4bcd-8e2c-bcb3a6144047"
JAABOB010000068.1	RepeatMasker	DNA/CMC-EnSpm	1072154	1073095	7786	-	.	ID="RND-6_FAMILY-332";Tend="1889";Tstart="950";shortTE="F";uid="52b3d018-f76c-4e97-8306-dfc006db3913"
JAABOB010000068.1	RepeatMasker	Retroposon?	643517	644256	413	-	.	ID="SINE2-1_AP";Tend="1181";Tstart="309";shortTE="F";uid="0d18d645-4bd1-4c8a-9bb0-05db6323ad65"
JAABOB010000068.1	RepeatMasker	Retroposon?	968181	968301	402	-	.	ID="SINE2-2_AP";Tend="114";Tstart="1";shortTE="F";uid="a3b24ab2-3541-447d-9cf2-2f138a038670"
JAABOB010000068.1	RepeatMasker	DNA/Ginger	1289532	1290245	3178	-	.	ID="RND-5_FAMILY-806";Tend="1524";Tstart="847";shortTE="F";uid="8d0880e4-faf4-49fa-a880-87f3c107b4f0"
JAABOB010000068.1	RepeatMasker	Unknown	1132180	1132820	3897	-	.	ID="RND-6_FAMILY-10610";Tend="1543";Tstart="898";shortTE="F";uid="2db22fd1-e8a3-41b8-9af0-4bced0e6dc49"
JAABOB010000068.1	RepeatMasker	DNA/hAT	1413053	1413328	1973	-	.	ID="RND-6_FAMILY-5900";Tend="1250";Tstart="941";shortTE="F";uid="eb5dfc15-a819-483a-a568-6b554d43466a"
JAABOB010000068.1	RepeatMasker	DNA	1311205	1311772	754	-	.	ID="DNA4-3_AP";Tend="632";Tstart="7";shortTE="F";uid="1394ebeb-b724-49de-b27a-9d60b6f6b782"
JAABOB010000068.1	RepeatMasker	DNA/TcMar-Tc1	569514	569667	484	-	.	ID="MARINER-N22_AG";Tend="1354";Tstart="1206";shortTE="F";uid="9a9af343-8c7e-49da-98ec-f9fb8b91b673"
JAABOB010000068.1	RepeatMasker	DNA/hAT-Tip100	188638	189024	2658	-	.	ID="RND-6_FAMILY-3580";Tend="1326";Tstart="961";shortTE="F";uid="bed74c81-ee87-4eb0-8c53-29a4363f9bdb"
JAABOB010000068.1	RepeatMasker	DNA/Ginger	932833	933142	583	-	.	ID="RND-5_FAMILY-806";Tend="1365";Tstart="1063";shortTE="F";uid="9d0c5241-e5a8-4d5f-99a3-5283ecce8596"
JAABOB010000068.1	RepeatMasker	DNA/hAT-hAT19	674739	675257	1174	-	.	ID="RND-6_FAMILY-7009";Tend="1353";Tstart="825";shortTE="F";uid="905746a2-6c5c-4fac-b6e7-61e576973a93"
JAABOB010000068.1	RepeatMasker	DNA/MULE-MuDR	1423250	1424088	708	-	.	ID="RND-5_FAMILY-1280";TEgroup="ctg_645%7CRND-5_FAMILY-1280%7C1";Tend="1639";Tstart="918";shortTE="F";uid="7bcedb45-6910-4623-9e63-ae427f452de9"
JAABOB010000068.1	RepeatMasker	DNA/hAT-Tip100	295285	295775	2706	-	.	ID="RND-5_FAMILY-391";Tend="1896";Tstart="1416";shortTE="F";uid="84d955d3-9bdd-4046-bf5d-2c64e88c72e9"
JAABOB010000068.1	RepeatMasker	Unknown	416274	416814	2938	-	.	ID="RND-5_FAMILY-6036";Tend="1720";Tstart="1196";shortTE="F";uid="cccf3a44-e6de-4738-9543-ef3b182c6e87"
JAABOB010000068.1	RepeatMasker	DNA	241336	241594	798	-	.	ID="DNA4-2_AP";Tend="768";Tstart="508";shortTE="F";uid="d8931aaf-7dc0-420a-b357-aa995e726519"
JAABOB010000068.1	RepeatMasker	Retroposon?	864276	864582	500	-	.	ID="SINE2-2_AP";Tend="305";Tstart="1";shortTE="F";uid="452a2a69-c54a-411f-bd38-d0da512a4092"
JAABOB010000068.1	RepeatMasker	DNA/hAT-Charlie	996152	996369	1270	-	.	ID="RND-6_FAMILY-5851";Tend="1180";Tstart="931";shortTE="F";uid="f85fb30b-5aba-4aec-9844-480acb453483"
JAABOB010000068.1	RepeatMasker	Unknown	1100573	1100777	434	-	.	ID="RND-6_FAMILY-229";Tend="1092";Tstart="906";shortTE="F";uid="03b28471-e805-455a-ac8c-e14910d042ba"
JAABOB010000068.1	RepeatMasker	DNA/Ginger	1045938	1047270	4692	-	.	ID="RND-5_FAMILY-806";Tend="2361";Tstart="1038";shortTE="F";uid="37158e32-6115-4400-bef5-c55a546c7c95"
JAABOB010000068.1	RepeatMasker	Retroposon?	1292285	1292452	410	-	.	ID="RND-6_FAMILY-4509";Tend="2767";Tstart="2621";shortTE="F";uid="3fd90b5e-5eb3-4624-a078-5cafdd9285fb"
JAABOB010000068.1	RepeatMasker	DNA/hAT-Charlie	53084	53194	610	-	.	ID="RND-6_FAMILY-5851";Tend="1058";Tstart="940";shortTE="F";uid="48ea18f1-cdf9-4a8f-94b5-0d26abaeb43b"
JAABOB010000068.1	RepeatMasker	Retroposon?	281796	281984	515	-	.	ID="SINE2-2_AP";Tend="201";Tstart="8";shortTE="F";uid="e1223592-b68e-40f3-b522-517dd4272663"
JAABOB010000068.1	RepeatMasker	DNA/hAT	646450	646936	498	-	.	ID="RND-6_FAMILY-14";TEgroup="ctg_645%7CRND-6_FAMILY-14%7C1";Tend="1373";Tstart="694";shortTE="F";uid="b1928c9b-8e69-41b1-bcfb-8b50320b86c3"
JAABOB010000068.1	RepeatMasker	DNA/Ginger	372648	372851	869	-	.	ID="RND-5_FAMILY-806";Tend="2347";Tstart="2136";shortTE="F";uid="eb6ac82d-5610-4d13-98dc-7bcc7fa35990"
JAABOB010000068.1	RepeatMasker	DNA	721820	722199	1192	-	.	ID="DNA-TTAA-1_AP";Tend="412";Tstart="49";shortTE="F";uid="fa7a1bc9-1869-4690-856b-b84d2fb5b9f7"
JAABOB010000068.1	RepeatMasker	DNA	32050	32455	1485	-	.	ID="TTAA4B_AP";Tend="421";Tstart="2";shortTE="F";uid="521755ed-6585-4909-812c-772691858200"
JAABOB010000068.1	RepeatMasker	Unknown	675560	675751	545	-	.	ID="RND-6_FAMILY-3480";Tend="1497";Tstart="1311";shortTE="F";uid="89b8a2cf-436b-423d-aa87-32370e962184"
JAABOB010000068.1	RepeatMasker	DNA	345619	345938	885	-	.	ID="TTAA2C_AP";Tend="423";Tstart="96";shortTE="F";uid="981c1c82-4d70-4d78-a6b8-b20ce6a2414b"
JAABOB010000068.1	RepeatMasker	Retroposon?	1282554	1283210	578	-	.	ID="SINE2-1_AP";Tend="1461";Tstart="235";shortTE="F";uid="8d076df3-d908-46fe-aec7-1c816faaaf87"
JAABOB010000068.1	RepeatMasker	DNA	1156228	1156413	462	-	.	ID="DNA4-3_AP";Tend="346";Tstart="156";shortTE="F";uid="4b7edda4-731b-4cb4-8f2d-d78a8ea55292"
JAABOB010000068.1	RepeatMasker	DNA	28567	28921	690	-	.	ID="TTAA2_AP";Tend="379";Tstart="1";shortTE="F";uid="19971c22-de05-4ba8-8cea-b5b670529d92"
JAABOB010000068.1	RepeatMasker	DNA	131373	131633	951	-	.	ID="dna4-2_ap";Tend="259";Tstart="1";shortTE="F";uid="ae83dfef-bddf-4c1e-87d5-6cf58aee9110"
JAABOB010000068.1	RepeatMasker	Retroposon?	1237917	1238570	403	-	.	ID="SINE2-1_AP";Tend="906";Tstart="252";shortTE="F";uid="0c8b78e2-1ec3-42e2-a93b-a0373662f1b0"
JAABOB010000068.1	RepeatMasker	DNA/hAT-Charlie	534203	534429	1518	-	.	ID="RND-6_FAMILY-5851";Tend="1176";Tstart="938";shortTE="F";uid="e0b7c956-3c86-4120-9b58-b138cd89a3a7"
JAABOB010000068.1	RepeatMasker	DNA/Ginger	1019633	1020964	8858	-	.	ID="RND-5_FAMILY-806";Tend="2335";Tstart="1015";shortTE="F";uid="c2e4b420-8031-4895-9de0-7de89f934362"
JAABOB010000068.1	RepeatMasker	DNA/Ginger-1	1374836	1376475	7773	-	.	ID="RND-6_FAMILY-2950";Tend="2460";Tstart="883";shortTE="F";uid="d451c8e8-88ee-4eb7-bf09-4fefac1217ce"
JAABOB010000068.1	RepeatMasker	DNA/MULE-MuDR	1126719	1126923	424	-	.	ID="DNA8-28B_AP";Tend="209";Tstart="30";shortTE="F";uid="02fa7f7d-c837-44c8-a4e9-123c072e02ea"
JAABOB010000068.1	RepeatMasker	DNA/MULE-MuDR	762208	762739	3468	-	.	ID="RND-5_FAMILY-2516";Tend="1345";Tstart="826";shortTE="F";uid="40f1fab4-efa3-4dd5-8e49-71643dc9beeb"
JAABOB010000068.1	RepeatMasker	DNA/hAT	1358572	1358894	1708	-	.	ID="RND-6_FAMILY-5900";Tend="1240";Tstart="933";shortTE="F";uid="d8c4afa8-77e2-4e85-87fb-a66e5371c378"
JAABOB010000068.1	RepeatMasker	DNA/Ginger-1	558634	558909	1310	-	.	ID="RND-6_FAMILY-2950";Tend="1853";Tstart="1583";shortTE="F";uid="7faacb2d-fea1-497b-bb81-52736398989e"
JAABOB010000068.1	RepeatMasker	DNA/hAT-Charlie	1155484	1155724	1446	-	.	ID="RND-6_FAMILY-10045";Tend="1112";Tstart="883";shortTE="F";uid="90c7221e-d57d-425d-b28b-ca4f8a788359"
JAABOB010000068.1	RepeatMasker	DNA/Ginger	703026	703691	5085	-	.	ID="RND-5_FAMILY-806";Tend="1514";Tstart="846";shortTE="F";uid="7db87b76-c2fe-4449-905f-1a1d80ccbe8f"
JAABOB010000068.1	RepeatMasker	DNA	1029046	1029847	1969	-	.	ID="DNA4-2_AP";Tend="769";Tstart="2";shortTE="F";uid="8230ef2a-69da-46c5-a58e-4731e88bd346"
JAABOB010000068.1	RepeatMasker	DNA/Kolobok-E	1286337	1286546	404	-	.	ID="KOLOBOKE-3_AP";TEgroup="ctg_645%7CKOLOBOKE-3_AP%7C1";Tend="2170";Tstart="1970";shortTE="T";uid="112ab1e4-8a59-4c83-b9a8-c0aa8b58cd03"
JAABOB010000068.1	RepeatMasker	DNA/Ginger	512240	513616	8040	-	.	ID="RND-5_FAMILY-806";Tend="2263";Tstart="846";shortTE="F";uid="f84642ab-8c38-4cb1-ba6f-bac3694566eb"
JAABOB010000068.1	RepeatMasker	DNA	303912	304535	3716	-	.	ID="DNA4-3_AP";Tend="635";Tstart="3";shortTE="F";uid="30935134-dbe4-47bb-bca1-11676d745387"
JAABOB010000068.1	RepeatMasker	DNA/hAT-hAT19	712813	713047	603	-	.	ID="HAT-N4_AP";Tend="240";Tstart="13";shortTE="F";uid="b13614f6-7889-4746-8414-8b21cff99bfc"
JAABOB010000068.1	RepeatMasker	DNA	447037	447451	1057	-	.	ID="TTAA2D_AP";Tend="430";Tstart="7";shortTE="F";uid="048c062c-ec66-42d2-9881-4746568807c7"
JAABOB010000068.1	RepeatMasker	DNA	1062689	1062963	1502	-	.	ID="RND-1_FAMILY-67";Tend="1225";Tstart="907";shortTE="F";uid="cdb83fd6-6e5e-4ef1-aead-933b2c0d030b"
JAABOB010000068.1	RepeatMasker	RC/Helitron	215387	215496	441	-	.	ID="HELITRON-N7_PXU";Tend="107";Tstart="6";shortTE="F";uid="c9ed6c8a-461a-47cb-b4b3-242e7965f105"
JAABOB010000068.1	RepeatMasker	DNA/Ginger	702856	703019	1175	-	.	ID="RND-1_FAMILY-128";Tend="2333";Tstart="2173";shortTE="F";uid="e7cb7588-7d62-4f86-a5a6-b125e5dfec25"
JAABOB010000068.1	RepeatMasker	DNA	228628	228743	802	-	.	ID="TTAA5_AP";Tend="116";Tstart="1";shortTE="F";uid="e7a33c47-4523-4737-bcee-7ec2260087d0"
JAABOB010000068.1	RepeatMasker	DNA	1056355	1056528	625	-	.	ID="TTAA2D_AP";Tend="415";Tstart="245";shortTE="F";uid="9e091c19-0425-480e-9c56-d2d44b3f3a7a"
JAABOB010000068.1	RepeatMasker	Unknown	480060	480458	2665	-	.	ID="RND-1_FAMILY-24";Tend="1745";Tstart="1338";shortTE="F";uid="f28c733a-f5e1-41d2-94c0-b8da3ba8677d"
JAABOB010000068.1	RepeatMasker	DNA/Ginger-2	1287098	1287260	523	-	.	ID="GINGER2-N2_AP";Tend="149";Tstart="1";shortTE="F";uid="c072de5f-5dc1-49f7-b339-425b0fbf3f79"
JAABOB010000068.1	RepeatMasker	LINE/RTE-BovB	774434	774784	861	-	.	ID="RTE-33_LMI";Tend="3294";Tstart="2944";shortTE="F";uid="3750a9c9-5543-466a-9313-220b4bd3c36b"
JAABOB010000068.1	RepeatMasker	Retroposon?	440330	440465	655	-	.	ID="RND-6_FAMILY-4509";Tend="2405";Tstart="2272";shortTE="F";uid="fc42e1eb-9c6a-495c-9d77-962c6d582161"
JAABOB010000068.1	RepeatMasker	Unknown	416014	416292	1781	-	.	ID="RND-1_FAMILY-24";Tend="1720";Tstart="1454";shortTE="F";uid="4f421612-c5d7-4efa-a423-204dfb14b60c"
JAABOB010000068.1	RepeatMasker	DNA/Ginger-1	286979	287188	411	-	.	ID="GINGER1-1_AP";Tend="5191";Tstart="4987";shortTE="F";uid="e7358f8d-9c27-400f-ab0d-f60b713da9bb"
JAABOB010000068.1	RepeatMasker	DNA/Ginger	359577	360805	5940	-	.	ID="RND-5_FAMILY-806";Tend="2161";Tstart="848";shortTE="F";uid="b1367b3c-7417-4100-ab85-ac656dd0b7e2"
JAABOB010000068.1	RepeatMasker	Unknown	703990	704470	2549	-	.	ID="RND-6_FAMILY-486";Tend="1320";Tstart="835";shortTE="F";uid="10bbcf42-a786-495e-b2ad-388236c41869"
JAABOB010000068.1	RepeatMasker	DNA/Ginger	1427285	1427450	953	-	.	ID="RND-5_FAMILY-806";Tend="1020";Tstart="846";shortTE="F";uid="a5fa48e2-e032-4f57-968c-5d574de45d71"
JAABOB010000068.1	RepeatMasker	DNA/Ginger-2	1096908	1097049	498	-	.	ID="GINGER2-N2_AP";Tend="135";Tstart="1";shortTE="F";uid="6ca37034-4d31-4fa5-9e8d-bce810cdcd82"
JAABOB010000068.1	RepeatMasker	DNA/hAT-hAT19	748721	749390	1133	-	.	ID="HAT-N2_AP";Tend="687";Tstart="4";shortTE="F";uid="5823e511-d6ef-4e9f-a7fe-d3e75287d537"
JAABOB010000068.1	RepeatMasker	Retroposon?	97276	97416	482	-	.	ID="SINE2-1_AP";Tend="1770";Tstart="1627";shortTE="F";uid="37a2924e-5049-47d8-9ef4-1b86e7f0e553"
JAABOB010000068.1	RepeatMasker	Retroposon?	428208	429400	2796	-	.	ID="RND-6_FAMILY-4509";Tend="2587";Tstart="325";shortTE="F";uid="25274680-6027-4d64-9632-9d4e7b2e4b65"
JAABOB010000068.1	RepeatMasker	DNA/MULE-MuDR	601984	602148	510	-	.	ID="RND-6_FAMILY-14881";Tend="1708";Tstart="1520";shortTE="F";uid="5cfb9b6f-99d5-4aab-9c05-6656b58a5ea2"
JAABOB010000068.1	RepeatMasker	Unknown	1332868	1333188	662	-	.	ID="RND-1_FAMILY-43";TEgroup="ctg_645%7CRND-1_FAMILY-43%7C1";Tend="1764";Tstart="1159";shortTE="T";uid="86d60bfa-cff5-4131-badb-f9868b9577b7"
JAABOB010000068.1	RepeatMasker	DNA/Ginger	278153	278575	558	-	.	ID="RND-5_FAMILY-806";Tend="1280";Tstart="847";shortTE="F";uid="953ab2d1-a418-4b2e-87b3-bace8254af88"
JAABOB010000068.1	RepeatMasker	DNA	410404	410694	892	-	.	ID="ttaa2c_ap";Tend="413";Tstart="125";shortTE="F";uid="6ecc558f-96a7-4a2a-86ee-3fd1b56cf49a"
JAABOB010000068.1	RepeatMasker	DNA/MULE-MuDR	1187132	1187681	1012	-	.	ID="MUDR11X_AP";TEgroup="ctg_645%7CMUDR11X_AP%7C2";Tend="2185";Tstart="10";shortTE="F";uid="ae21ef48-4f35-4e79-ba1e-7c37841d4ea5"
JAABOB010000068.1	RepeatMasker	DNA/Ginger-1	1136435	1137969	7484	-	.	ID="RND-6_FAMILY-2950";TEgroup="ctg_645%7CRND-6_FAMILY-2950%7C1";Tend="2396";Tstart="830";shortTE="T";uid="42a3496e-1700-478a-a6da-52b972599d6b"
JAABOB010000068.1	RepeatMasker	DNA	341995	342174	451	-	.	ID="TTAA3C_AP";Tend="191";Tstart="1";shortTE="F";uid="dbe68ec5-c4a8-4284-82f9-b02e0028257d"
JAABOB010000068.1	RepeatMasker	DNA/hAT-Charlie	386661	386801	580	-	.	ID="RND-6_FAMILY-13259";Tend="2358";Tstart="2201";shortTE="F";uid="0c1ace71-2997-473a-a1aa-aeef83b9af9e"
JAABOB010000068.1	RepeatMasker	DNA/MULE-MuDR	227611	227888	446	-	.	ID="MUDR5X_AP";Tend="1931";Tstart="1656";shortTE="F";uid="83debeaa-9135-4714-aa9d-4d27548596c5"
JAABOB010000068.1	RepeatMasker	DNA/Ginger	378389	378751	1139	-	.	ID="RND-5_FAMILY-806";Tend="2020";Tstart="1666";shortTE="F";uid="9ad39e55-d31f-4ec0-916e-bd025d9ecc34"
JAABOB010000068.1	RepeatMasker	Unknown	1325401	1325559	518	-	.	ID="RND-6_FAMILY-6660";Tend="1088";Tstart="925";shortTE="F";uid="51059bca-e150-4ee5-81d9-d99022ba1824"
JAABOB010000068.1	RepeatMasker	DNA/hAT-Ac	1324994	1325119	465	-	.	ID="RND-6_FAMILY-2943";Tend="1713";Tstart="1590";shortTE="F";uid="4d9d79e1-9c2f-44c8-98b5-2465838ff719"
JAABOB010000068.1	RepeatMasker	Unknown	309146	309301	1104	-	.	ID="RND-5_FAMILY-2345";Tend="1115";Tstart="959";shortTE="F";uid="5e1bc8ed-f3c6-4403-bc69-caa60dda5311"
JAABOB010000068.1	RepeatMasker	DNA	1149103	1149211	558	-	.	ID="DNA-TTAA-1_AP";Tend="423";Tstart="315";shortTE="F";uid="6d94332c-7013-485b-93aa-94919e7e1618"
JAABOB010000068.1	RepeatMasker	DNA	1352343	1352579	526	-	.	ID="DNA4-2B_AP";Tend="737";Tstart="491";shortTE="F";uid="62929f47-1580-4c08-977e-fae18da53907"
JAABOB010000068.1	RepeatMasker	DNA/Ginger-1	197897	199500	8156	-	.	ID="RND-6_FAMILY-2950";Tend="2381";Tstart="831";shortTE="F";uid="1c228856-d226-471e-a67e-182e43262e3c"
JAABOB010000068.1	RepeatMasker	DNA	1138129	1138385	821	-	.	ID="TTAA2C_AP";Tend="423";Tstart="175";shortTE="F";uid="7b07552a-f34b-4961-b365-f230a5c7b4f9"
JAABOB010000068.1	RepeatMasker	DNA	606881	607215	1411	-	.	ID="TTAA8_AP";TEgroup="ctg_645%7CTTAA8_AP%7C1";Tend="438";Tstart="212";shortTE="F";uid="c21f060a-ed99-464b-b464-92de0cb6ed1e"
JAABOB010000068.1	RepeatMasker	SINE/tRNA-I	899991	900248	1290	-	.	ID="RND-6_FAMILY-374";Tend="1200";Tstart="944";shortTE="F";uid="08951172-9d91-4e4f-b931-32fd18c06852"
JAABOB010000068.1	RepeatMasker	DNA/Ginger	1281145	1281855	2180	-	.	ID="RND-5_FAMILY-806";Tend="1981";Tstart="1281";shortTE="F";uid="6506f713-d1b9-4272-86b3-175f2c5ee399"
JAABOB010000068.1	RepeatMasker	Unknown	1067650	1067996	826	-	.	ID="RND-6_FAMILY-3812";TEgroup="ctg_645%7CRND-6_FAMILY-3812%7C1";Tend="1269";Tstart="838";shortTE="T";uid="566d6603-6447-43b2-b7f7-5b0c3031bcde"
JAABOB010000068.1	RepeatMasker	DNA/hAT-hAT19	136897	137299	1340	-	.	ID="HAT-N2_AP";Tend="429";Tstart="1";shortTE="F";uid="e4106071-4c61-4e7d-96b0-eb7855d7d630"
JAABOB010000068.1	RepeatMasker	DNA/hAT-hAT19	1121973	1122117	434	-	.	ID="DNA8-66_AP";Tend="150";Tstart="1";shortTE="F";uid="06fc94dc-71d2-47c0-b9a1-b9f02591aef6"
JAABOB010000068.1	RepeatMasker	DNA/Ginger	435650	437152	11899	-	.	ID="RND-5_FAMILY-806";Tend="2337";Tstart="837";shortTE="F";uid="2ad8535e-0cff-465d-a799-2c637e566d27"
JAABOB010000068.1	RepeatMasker	DNA/PIF-Spy	946324	946444	403	-	.	ID="ISL2EU-3N1_CFL";Tend="342";Tstart="223";shortTE="F";uid="d5ae83c9-44f2-4d72-b35d-b6fe75c65c07"
JAABOB010000068.1	RepeatMasker	DNA/hAT-Ac	837453	838383	5278	-	.	ID="RND-6_FAMILY-4316";Tend="1734";Tstart="774";shortTE="F";uid="75199996-2155-497f-8f5e-3926353c75f2"
JAABOB010000068.1	RepeatMasker	DNA/Ginger	661822	662545	3462	-	.	ID="RND-5_FAMILY-806";Tend="1580";Tstart="814";shortTE="F";uid="3181a0c6-1aa2-43b5-8158-d30646136e81"
JAABOB010000068.1	RepeatMasker	DNA/hAT-hAT19	713533	713729	415	-	.	ID="HAT-N4_AP";Tend="215";Tstart="2";shortTE="F";uid="b13dcf81-6ccc-4e89-9538-36268df2eaa3"
JAABOB010000068.1	RepeatMasker	DNA	1128615	1128843	867	-	.	ID="DNA8-59_AP";Tend="217";Tstart="2";shortTE="F";uid="fd2052ac-768a-4a12-96e1-4c17a5d9427a"
JAABOB010000068.1	RepeatMasker	DNA	221785	222034	664	-	.	ID="DNA-TTAA-1_AP";Tend="408";Tstart="134";shortTE="F";uid="f77838a3-9f4d-40c1-8954-f2befbb37308"
JAABOB010000068.1	RepeatMasker	DNA	806642	806987	452	-	.	ID="TTAA2C_AP";Tend="312";Tstart="12";shortTE="F";uid="b0372374-0099-4200-806b-a725171c5727"
JAABOB010000068.1	RepeatMasker	DNA/Ginger	707267	708563	4348	-	.	ID="RND-1_FAMILY-128";Tend="2321";Tstart="1026";shortTE="F";uid="4e84cfb4-9512-4afe-9ce4-07555efea06b"
JAABOB010000068.1	RepeatMasker	Unknown	46362	46871	697	-	.	ID="RND-6_FAMILY-3101";TEgroup="ctg_645%7CRND-6_FAMILY-3101%7C1";Tend="1416";Tstart="836";shortTE="F";uid="c8a60d14-53cc-4cc4-8cf1-0717cecdfafe"
JAABOB010000068.1	RepeatMasker	Retroposon?	1355681	1355829	416	-	.	ID="SINE2-1_AP";Tend="1740";Tstart="1627";shortTE="F";uid="719ce239-9f5d-4a94-a516-4aa7a62be0e9"
JAABOB010000068.1	RepeatMasker	DNA/MULE-MuDR	870063	870201	439	-	.	ID="RND-5_FAMILY-6670";Tend="1364";Tstart="1229";shortTE="F";uid="037c3738-7bf5-440d-a98d-3a93a2adf366"
JAABOB010000068.1	RepeatMasker	Unknown	782385	782535	786	-	.	ID="RND-1_FAMILY-46";Tend="1294";Tstart="1127";shortTE="F";uid="c031ef6b-6fd6-4ca5-92eb-014c0e0d86d4"
JAABOB010000068.1	RepeatMasker	DNA/Kolobok-E	920430	920547	501	-	.	ID="KOLOBOKE-2_AP";Tend="1244";Tstart="1121";shortTE="F";uid="ebde5cd0-34c3-4073-a243-af78e7a10645"
JAABOB010000068.1	RepeatMasker	DNA/Ginger	1379784	1381004	839	-	.	ID="RND-5_FAMILY-806";Tend="2236";Tstart="1210";shortTE="F";uid="055566d7-5077-4c35-8d0d-330ee28f4381"
JAABOB010000068.1	RepeatMasker	Retroposon?	1315066	1315190	510	-	.	ID="RND-6_FAMILY-4509";Tend="2737";Tstart="2614";shortTE="F";uid="0e03014a-4bd2-4f59-a7ad-a991ec29e5fe"
JAABOB010000068.1	RepeatMasker	DNA/Ginger	836763	837459	4406	-	.	ID="RND-5_FAMILY-806";Tend="1514";Tstart="822";shortTE="F";uid="471c4654-9320-4852-bf2f-16930f49b1d5"
JAABOB010000068.1	RepeatMasker	DNA	130576	130848	821	-	.	ID="DNA4-2_AP";Tend="769";Tstart="498";shortTE="F";uid="fa8bcb86-0e93-44f3-a04c-8b4cd30d416a"
JAABOB010000068.1	RepeatMasker	DNA	66348	66782	2978	-	.	ID="TTAA8_AP";Tend="437";Tstart="7";shortTE="F";uid="43bbf142-d14a-423e-9b69-44ca1b6cdb4f"
JAABOB010000068.1	RepeatMasker	DNA/Ginger	177084	178514	5047	-	.	ID="RND-5_FAMILY-806";Tend="2347";Tstart="820";shortTE="F";uid="5896e9c9-3090-4dcc-b3b8-2e8388506761"
JAABOB010000068.1	RepeatMasker	DNA	1133201	1133409	762	-	.	ID="TTAA25_AP";Tend="506";Tstart="298";shortTE="F";uid="ba19d0d3-3e69-4277-add9-e39874f1b150"
JAABOB010000068.1	RepeatMasker	Retroposon?	1356352	1356459	413	-	.	ID="SINE2-2_AP";Tend="117";Tstart="1";shortTE="F";uid="e0f7a793-fa1f-48de-a541-64dc494cf9c8"
JAABOB010000068.1	RepeatMasker	DNA/Ginger	440475	440677	1310	-	.	ID="RND-5_FAMILY-806";Tend="1046";Tstart="845";shortTE="F";uid="3382e786-4aec-4b21-a834-80047f40aaf5"
JAABOB010000068.1	RepeatMasker	DNA	952862	952970	402	-	.	ID="dna4-1_ap";Tend="300";Tstart="199";shortTE="F";uid="ddc6b53c-94bd-449a-99aa-a56725e96a6b"
JAABOB010000068.1	RepeatMasker	DNA/hAT	263734	263857	417	-	.	ID="DNA8-17_AP";Tend="919";Tstart="798";shortTE="F";uid="ebea16e6-c1a3-49ff-9753-8b7e13d1eb47"
JAABOB010000068.1	RepeatMasker	DNA	1151570	1152250	561	-	.	ID="DNA4-2_AP";Tend="672";Tstart="1";shortTE="F";uid="413309b7-648e-452a-ae97-fbc0307d95eb"
JAABOB010000068.1	RepeatMasker	DNA	1085933	1086152	448	-	.	ID="dna4-2_ap";Tend="311";Tstart="73";shortTE="F";uid="a04d6bab-457d-49ac-9500-3e59f9ebc243"
JAABOB010000068.1	RepeatMasker	DNA/Ginger	1237389	1237543	472	-	.	ID="RND-1_FAMILY-128";Tend="2348";Tstart="2194";shortTE="F";uid="618a8826-d734-47ae-a0ba-db465dbf4751"
JAABOB010000068.1	RepeatMasker	DNA/Ginger-1	465490	467019	9522	-	.	ID="RND-6_FAMILY-2950";Tend="2379";Tstart="892";shortTE="F";uid="af02ae47-fb30-49a0-98bc-a554f68781fc"
JAABOB010000068.1	RepeatMasker	Unknown	894300	894698	2319	-	.	ID="RND-1_FAMILY-71";Tend="1348";Tstart="999";shortTE="F";uid="20c36764-a6e0-49d9-aed7-10d918673c0d"
JAABOB010000068.1	RepeatMasker	DNA/hAT-hAT19	663542	663743	598	-	.	ID="DNA8-66_AP";Tend="206";Tstart="1";shortTE="F";uid="de8bbc87-f2f9-43d8-aea7-8b82a4209e6a"
JAABOB010000068.1	RepeatMasker	DNA/Ginger-1	245165	245304	421	-	.	ID="RND-6_FAMILY-2950";Tend="2382";Tstart="2251";shortTE="F";uid="6a7c8b6a-aec0-48fd-9553-44853c443a7b"
JAABOB010000068.1	RepeatMasker	DNA/hAT-Charlie	1111722	1111981	1505	-	.	ID="RND-5_FAMILY-3097";Tend="1213";Tstart="910";shortTE="F";uid="4268908d-7198-4963-a47c-6955ad6d908b"
JAABOB010000068.1	RepeatMasker	DNA	913574	913913	668	-	.	ID="ttaa2c_ap";Tend="370";Tstart="2";shortTE="F";uid="7fba67f8-597a-48f6-8986-bc9e0de07b43"
JAABOB010000068.1	RepeatMasker	DNA/hAT-hAT19	1056701	1056861	425	-	.	ID="RND-1_FAMILY-95";Tend="204";Tstart="34";shortTE="F";uid="19dd0871-2a96-491e-ad46-38d0d2945ed8"
JAABOB010000068.1	RepeatMasker	DNA/hAT-Charlie	1427482	1427787	773	-	.	ID="HAT-N11_AP";TEgroup="ctg_645%7CHAT-N11_AP%7C2";Tend="631";Tstart="1";shortTE="F";uid="bd24deec-efd4-43dc-a492-fb6bc07b9129"
JAABOB010000068.1	RepeatMasker	RC/Helitron	437712	437900	525	-	.	ID="RND-5_FAMILY-2050";Tend="1339";Tstart="1126";shortTE="F";uid="0c4649bb-8186-4cfe-b52a-7d805a766cff"
JAABOB010000068.1	RepeatMasker	DNA/hAT	1134012	1134199	771	-	.	ID="RND-6_FAMILY-1569";Tend="799";Tstart="625";shortTE="F";uid="b67ae53c-8d30-41de-9229-a87af53324dd"
JAABOB010000068.1	RepeatMasker	DNA	758463	758578	450	-	.	ID="DNA3-4_AP";Tend="127";Tstart="1";shortTE="F";uid="4e9f739f-3157-46b6-b6ef-9e6d020a761b"
JAABOB010000068.1	RepeatMasker	DNA/hAT	264470	264623	456	-	.	ID="DNA8-17_AP";Tend="152";Tstart="1";shortTE="F";uid="5fd1758c-9c06-41c4-8bcc-e8723d83d2fa"
JAABOB010000068.1	RepeatMasker	DNA	426434	427160	1003	-	.	ID="DNA4-2_AP";Tend="767";Tstart="9";shortTE="F";uid="dd6468bd-3857-4799-942d-8f2d74f5557d"
JAABOB010000068.1	RepeatMasker	DNA/Ginger	1329840	1329985	462	-	.	ID="rnd-1_family-128";Tend="978";Tstart="828";shortTE="F";uid="36fbf5fe-4f30-4139-b570-016e85ada8ac"
JAABOB010000068.1	RepeatMasker	DNA	349033	349233	572	-	.	ID="dna4-2_ap";Tend="218";Tstart="1";shortTE="F";uid="b2dbaaa5-4bd9-4bef-b554-8408737f5bcc"
JAABOB010000068.1	RepeatMasker	DNA/hAT-hATm	787043	787394	757	-	.	ID="HAT-4B_AP";Tend="389";Tstart="43";shortTE="F";uid="9fb1ea3c-51b3-4120-be7f-1e377bd6918d"
JAABOB010000068.1	RepeatMasker	DNA	324086	324546	842	-	.	ID="TTAA2C_AP";Tend="423";Tstart="1";shortTE="F";uid="7e1c4caf-b484-4d09-bba3-684b69812cc1"
JAABOB010000068.1	RepeatMasker	DNA/hAT-Tip100	785850	786214	1074	-	.	ID="DNA8-18_AP";Tend="683";Tstart="300";shortTE="F";uid="0a952348-73db-490a-aae9-81cb1ae518b0"
JAABOB010000068.1	RepeatMasker	Unknown	212071	212327	480	-	.	ID="RND-6_FAMILY-3480";TEgroup="ctg_645%7CRND-6_FAMILY-3480%7C1";Tend="1278";Tstart="915";shortTE="T";uid="eeb2714c-9488-4f98-925d-a3f9d988110c"
JAABOB010000068.1	RepeatMasker	DNA	123393	123701	901	-	.	ID="DNA4-3_AP";Tend="637";Tstart="322";shortTE="F";uid="bfeb622c-5e8c-4815-b941-6e76332cb6d7"
JAABOB010000068.1	RepeatMasker	DNA/Ginger	1370604	1370963	524	-	.	ID="rnd-1_family-128";Tend="1257";Tstart="832";shortTE="F";uid="e6d4bcc3-ab9c-4fff-b100-c646f1138b4b"
JAABOB010000068.1	RepeatMasker	DNA/hAT-Charlie	1355844	1356260	403	-	.	ID="RND-6_FAMILY-13259";Tend="1869";Tstart="1487";shortTE="F";uid="f3f58fc1-8bb9-44f6-8c73-388916650b63"
JAABOB010000068.1	RepeatMasker	DNA	1370351	1370551	744	-	.	ID="DNA4-2_AP";Tend="769";Tstart="579";shortTE="F";uid="2614cad8-cb47-4d81-9ba5-09c6590da6f4"
JAABOB010000068.1	RepeatMasker	DNA/Ginger	97497	97863	788	-	.	ID="RND-1_FAMILY-128";Tend="1180";Tstart="820";shortTE="F";uid="991d28c5-8e2a-4842-923c-6b0f7149ce4a"
JAABOB010000068.1	RepeatMasker	DNA	1142546	1142919	844	-	.	ID="DNA4-2_AP";Tend="769";Tstart="418";shortTE="F";uid="8ebea9f3-364b-4ecd-89b7-122b73067df7"
JAABOB010000068.1	RepeatMasker	DNA/hAT-Tip100	605600	605717	728	-	.	ID="RND-6_FAMILY-6530";Tend="1761";Tstart="1655";shortTE="F";uid="cbadf17d-ef69-4325-a6b4-da6d3d29df77"
JAABOB010000068.1	RepeatMasker	DNA/Ginger	798213	799041	2814	-	.	ID="RND-5_FAMILY-806";Tend="2248";Tstart="845";shortTE="F";uid="a647d1e6-9bef-4b60-859a-a92af2d4126f"
JAABOB010000068.1	RepeatMasker	DNA	639824	639989	760	-	.	ID="RND-6_FAMILY-5185";Tend="884";Tstart="713";shortTE="F";uid="41f7ec8e-d2eb-4727-8473-874e9a2d29b3"
JAABOB010000068.1	RepeatMasker	DNA/hAT-hATm	1191222	1191412	1059	-	.	ID="HAT-6_AP";Tend="184";Tstart="1";shortTE="F";uid="262037ec-2788-4f3c-a83c-af40847a8e51"
JAABOB010000068.1	RepeatMasker	DNA	1193825	1194316	3155	-	.	ID="RND-6_FAMILY-2724";Tend="1403";Tstart="889";shortTE="F";uid="7981d39a-3f07-4be9-ba5d-7e325fd54e40"
JAABOB010000068.1	RepeatMasker	DNA	1338976	1339338	1012	-	.	ID="DNA4-3_AP";Tend="550";Tstart="189";shortTE="F";uid="5c1e319a-fa49-4b6d-9922-9a99e42c46a2"
JAABOB010000068.1	RepeatMasker	DNA	616559	616916	562	-	.	ID="DNA4-2_AP";Tend="769";Tstart="396";shortTE="F";uid="799ad2ff-b969-4d23-a575-3118e0e223b1"
JAABOB010000068.1	RepeatMasker	DNA/TcMar-m44	195798	196725	1037	-	.	ID="MARINER-33_LMI";Tend="1521";Tstart="596";shortTE="F";uid="4af04482-ba1f-4e7e-bf82-88c871f9b94f"
JAABOB010000068.1	RepeatMasker	DNA/TcMar-m44?	779371	779542	703	-	.	ID="dnax-4_ap";Tend="172";Tstart="2";shortTE="F";uid="7aaa01bc-85d5-4a7a-8be8-10c01ae1dade"
JAABOB010000068.1	RepeatMasker	DNA	241698	241809	456	-	.	ID="dna4-2_ap";Tend="107";Tstart="1";shortTE="F";uid="93e14e6a-c1d7-4ebf-b139-36397a75f5b2"
JAABOB010000068.1	RepeatMasker	Unknown	804897	805302	1698	-	.	ID="RND-1_FAMILY-112";Tend="1424";Tstart="1000";shortTE="F";uid="8c411858-66e7-4784-b7c1-df9f50e98a0d"
JAABOB010000068.1	RepeatMasker	Unknown	962052	962959	4831	-	.	ID="RND-1_FAMILY-24";Tend="1612";Tstart="696";shortTE="F";uid="560476ff-2613-4ba3-a3ba-8730d7844916"
JAABOB010000068.1	RepeatMasker	DNA	1026490	1026781	1654	-	.	ID="RND-1_FAMILY-67";Tend="1220";Tstart="920";shortTE="F";uid="b0dbcd20-b400-4ee3-978d-54416b76fee5"
JAABOB010000068.1	RepeatMasker	DNA/TcMar-m44?	756034	756213	1042	-	.	ID="DNA4-9B_AP";Tend="184";Tstart="2";shortTE="F";uid="49cacc9d-195e-4184-9524-34cbe79e0a3d"
JAABOB010000068.1	RepeatMasker	DNA/Ginger	836610	836756	1108	-	.	ID="RND-1_FAMILY-128";Tend="2320";Tstart="2173";shortTE="F";uid="7384771b-ad3b-4d51-8458-9b1dead0317f"
JAABOB010000068.1	RepeatMasker	DNA/hAT	629956	630452	1892	-	.	ID="DNA8-76_AP";Tend="455";Tstart="1";shortTE="F";uid="8c0e275a-0b5f-4afb-b6a1-094b9fdc791e"
JAABOB010000068.1	RepeatMasker	DNA	680186	680460	475	-	.	ID="DNA4-2_AP";Tend="328";Tstart="1";shortTE="F";uid="e8f660df-c793-4bdb-b0f9-df13a5b643f2"
JAABOB010000068.1	RepeatMasker	DNA/hAT-Tip100	379918	380134	1141	-	.	ID="RND-1_FAMILY-149";Tend="1239";Tstart="1033";shortTE="F";uid="99cf23c6-e4f0-49ec-ac40-f35a0d386436"
JAABOB010000680.1	RepeatMasker	DNA/hAT-Charlie	2228	2527	564	+	.	ID="RND-6_FAMILY-13259";Tend="1784";Tstart="1497";shortTE="F";uid="e46b3e75-18db-4f46-bf41-bec57a1ddabe"
JAABOB010000681.1	RepeatMasker	LINE/L2	292	488	1202	-	.	ID="RND-5_FAMILY-2869";Tend="1420";Tstart="1226";shortTE="F";uid="3d1af566-a190-434b-b18d-b3db47c75471"
JAABOB010000682.1	RepeatMasker	Unknown	6719	8805	15313	+	.	ID="RND-1_FAMILY-120";Tend="2472";Tstart="416";shortTE="F";uid="3dd73a2f-5228-4b85-b359-15f002089176"
JAABOB010000682.1	RepeatMasker	DNA/Maverick	10733	12074	3567	+	.	ID="RND-6_FAMILY-5688";Tend="2243";Tstart="906";shortTE="F";uid="770dc36d-6f6b-4c6c-9b19-f3ec17bb6fd2"
JAABOB010000682.1	RepeatMasker	DNA/Maverick	1014	1409	2572	+	.	ID="RND-6_FAMILY-6228";Tend="4633";Tstart="4242";shortTE="F";uid="bc3de19c-b2f9-4ad1-b64a-b2675d3d9321"
JAABOB010000682.1	RepeatMasker	LINE/I	3515	3732	432	-	.	ID="I-1_DVI";Tend="1339";Tstart="1120";shortTE="F";uid="07693e30-6cfc-4560-a367-9981cb477df4"
JAABOB010000683.1	RepeatMasker	DNA/Maverick	8942	10521	11216	+	.	ID="RND-5_FAMILY-6606";Tend="3329";Tstart="1843";shortTE="F";uid="13a78c69-7f62-4627-a55a-31a8bab0a7d8"
JAABOB010000683.1	RepeatMasker	DNA/Maverick	903	2826	8871	+	.	ID="rnd-5_family-6606";Tend="1851";Tstart="159";shortTE="F";uid="b67a0c6a-c9a5-450a-9802-438898b051d5"
JAABOB010000683.1	RepeatMasker	DNA/hAT-Tip100	1	423	1886	+	.	ID="DNA8-24_AP";Tend="725";Tstart="330";shortTE="F";uid="6995e4a4-049c-4e91-9a28-ac7be97e8f39"
JAABOB010000157.1	RepeatMasker	DNA/Ginger	59244	59856	2177	+	.	ID="RND-5_FAMILY-806";Tend="1793";Tstart="1120";shortTE="F";uid="75d2aaba-9c8c-40db-b087-b9637395b1d7"
JAABOB010000157.1	RepeatMasker	SINE/tRNA-I	105003	105247	1391	+	.	ID="RND-6_FAMILY-374";Tend="1187";Tstart="942";shortTE="F";uid="e8c0c8cb-b1cd-48db-9d58-078791edbed0"
JAABOB010000157.1	RepeatMasker	DNA/Ginger-2	218092	218233	459	+	.	ID="RND-6_FAMILY-11222";Tend="1007";Tstart="850";shortTE="F";uid="1805669a-12bb-4d19-b6c3-8f043ebc62f9"
JAABOB010000157.1	RepeatMasker	Unknown	277226	277659	1920	+	.	ID="RND-6_FAMILY-3202";TEgroup="ctg_65%7CRND-6_FAMILY-3202%7C1";Tend="1483";Tstart="730";shortTE="F";uid="ab372bce-9658-4f89-9024-efcb7a420ba0"
JAABOB010000157.1	RepeatMasker	DNA	110055	110400	462	+	.	ID="TTAA22_AP";Tend="411";Tstart="45";shortTE="F";uid="41ba8426-cbf2-414f-a4e1-929f5a2acf1c"
JAABOB010000157.1	RepeatMasker	DNA/Ginger	193443	194578	4580	+	.	ID="RND-5_FAMILY-806";TEgroup="ctg_65%7CRND-5_FAMILY-806%7C1";Tend="2316";Tstart="847";shortTE="F";uid="5636f615-3ddc-4b26-9248-60aa4756fc3f"
JAABOB010000157.1	RepeatMasker	DNA/hAT-Tip100	39012	39228	584	+	.	ID="RND-6_FAMILY-2763";Tend="1894";Tstart="1662";shortTE="F";uid="f3b48b52-fde0-448f-a37d-4a843ae8baa0"
JAABOB010000157.1	RepeatMasker	Unknown	121102	121454	1176	+	.	ID="RND-6_FAMILY-3480";Tend="1401";Tstart="995";shortTE="F";uid="1195ff08-2a07-4142-8061-75138aa57c33"
JAABOB010000157.1	RepeatMasker	RC/Helitron	219627	220144	2275	+	.	ID="RND-6_FAMILY-16388";Tend="1869";Tstart="1013";shortTE="F";uid="169482e6-4094-41c5-bb19-974ebd3198e2"
JAABOB010000157.1	RepeatMasker	DNA/MULE-MuDR	76469	76731	438	+	.	ID="MUDR8X_AP";Tend="1407";Tstart="1158";shortTE="F";uid="d26c0085-2dae-49cc-a4be-c28e033809c4"
JAABOB010000157.1	RepeatMasker	DNA/hAT-hAT19	66480	67146	1707	+	.	ID="RND-6_FAMILY-376";TEgroup="ctg_65%7CRND-6_FAMILY-376%7C1";Tend="1629";Tstart="874";shortTE="F";uid="d61b7c10-b674-4bfc-b7ff-2622f39d6e49"
JAABOB010000157.1	RepeatMasker	DNA/Ginger	112972	113225	1102	+	.	ID="RND-1_FAMILY-128";Tend="1219";Tstart="973";shortTE="F";uid="0fefc2a7-9b07-40df-b530-64fdfdee921e"
JAABOB010000157.1	RepeatMasker	DNA	19729	19865	560	+	.	ID="TTAA4B_AP";Tend="121";Tstart="1";shortTE="F";uid="e213dbdb-cc74-4816-8557-bcb3ab9b998e"
JAABOB010000157.1	RepeatMasker	DNA	20915	21318	445	+	.	ID="DNA2-3_AP";TEgroup="ctg_65%7CDNA2-3_AP%7C1";Tend="613";Tstart="10";shortTE="F";uid="af51a416-4b89-414f-913b-bb9e3d240a53"
JAABOB010000157.1	RepeatMasker	DNA/hAT-hAT19	283084	283321	946	+	.	ID="DNA8-109_AP";Tend="274";Tstart="1";shortTE="F";uid="ac519e67-b6dc-4142-9a41-6dcf20070e5f"
JAABOB010000157.1	RepeatMasker	RC/Helitron	218837	218987	998	+	.	ID="RND-6_FAMILY-16388";Tend="765";Tstart="615";shortTE="F";uid="748e2983-1ba9-4fe5-945b-c147753dcbab"
JAABOB010000157.1	RepeatMasker	DNA	265144	265421	420	+	.	ID="dna4-2_ap";Tend="255";Tstart="1";shortTE="F";uid="6c11ac67-d6a7-4641-ae1a-a2304130fb72"
JAABOB010000157.1	RepeatMasker	DNA/Kolobok-T2	232643	232916	411	+	.	ID="KOLOBOK-2_AP";Tend="3967";Tstart="3697";shortTE="F";uid="998ec1d5-cfbd-45c4-be95-2f55563e11e1"
JAABOB010000157.1	RepeatMasker	RC/Helitron	9879	10141	1260	+	.	ID="RND-6_FAMILY-3888";Tend="1368";Tstart="1074";shortTE="F";uid="59acaf37-74be-46e8-b393-c8a8de148cc5"
JAABOB010000157.1	RepeatMasker	DNA/Ginger-1	224406	224527	425	+	.	ID="RND-6_FAMILY-2950";Tend="2162";Tstart="2048";shortTE="F";uid="63ab96aa-b5d5-4d92-9a5e-bbffa6f5a7a3"
JAABOB010000157.1	RepeatMasker	DNA/TcMar-m44	276996	277102	722	+	.	ID="DNAX-7_AP";Tend="109";Tstart="2";shortTE="F";uid="d2f8f911-0782-4507-ba91-5c49b8918943"
JAABOB010000157.1	RepeatMasker	DNA/hAT-hAT19	186240	186423	416	+	.	ID="DNA8-71_AP";Tend="222";Tstart="42";shortTE="F";uid="732c74f8-453f-42e8-91f7-b3a5332cda16"
JAABOB010000157.1	RepeatMasker	Unknown	276221	276462	1320	+	.	ID="RND-6_FAMILY-3202";Tend="1044";Tstart="793";shortTE="F";uid="c9c74109-e8b7-4b2a-ac98-cf15ea4f4028"
JAABOB010000157.1	RepeatMasker	Unknown	292880	296988	1638	+	.	ID="RND-1_FAMILY-7";Tend="4041";Tstart="92";shortTE="F";uid="3eb9e7da-8842-48a8-a389-7de2837cadc9"
JAABOB010000157.1	RepeatMasker	Unknown	177977	178187	498	+	.	ID="RND-6_FAMILY-3101";Tend="1509";Tstart="1289";shortTE="F";uid="53cc494f-4c01-4431-b2d6-3ad603053b2c"
JAABOB010000157.1	RepeatMasker	DNA	79136	79548	1512	+	.	ID="TTAA22_AP";Tend="435";Tstart="1";shortTE="F";uid="b1277b1b-9d84-4d79-a6c2-df5bdb93e5ea"
JAABOB010000157.1	RepeatMasker	Unknown	286672	291407	3201	+	.	ID="RND-1_FAMILY-7";Tend="4346";Tstart="294";shortTE="F";uid="a3b00339-8937-43e7-a3d4-e8abdba785d0"
JAABOB010000157.1	RepeatMasker	Retroposon?	209909	210468	403	+	.	ID="SINE2-1_AP";Tend="1433";Tstart="881";shortTE="F";uid="f144e375-0664-44f5-be2b-97a6bfc97c80"
JAABOB010000157.1	RepeatMasker	DNA/hAT	283948	284126	1170	+	.	ID="RND-6_FAMILY-1569";Tend="801";Tstart="622";shortTE="F";uid="53af0ad4-ed22-4d0b-a1c4-af2681de08be"
JAABOB010000157.1	RepeatMasker	DNA/TcMar-Tigger	222360	222517	1027	+	.	ID="DNAX-5_AP";Tend="155";Tstart="1";shortTE="F";uid="a37b8bbd-69ce-4dda-86e1-28603ff266c1"
JAABOB010000157.1	RepeatMasker	Unknown	13182	13493	1972	+	.	ID="RND-6_FAMILY-10728";Tend="1314";Tstart="994";shortTE="F";uid="0221a63e-1964-4f5f-b303-44fe0ec10524"
JAABOB010000157.1	RepeatMasker	DNA	60042	60295	763	+	.	ID="ttaa3b_ap";Tend="278";Tstart="23";shortTE="F";uid="df487c91-da2c-472c-864f-4a2f8e7793e2"
JAABOB010000157.1	RepeatMasker	LINE/L2	284152	284609	1421	+	.	ID="RND-6_FAMILY-625";Tend="1801";Tstart="1375";shortTE="F";uid="704f097f-6496-44f2-bb32-467d2fc19285"
JAABOB010000157.1	RepeatMasker	DNA	77177	77291	423	+	.	ID="DNA4-3_AP";Tend="273";Tstart="155";shortTE="F";uid="b9d48535-660c-42de-b342-c6fd3ef21ee9"
JAABOB010000157.1	RepeatMasker	DNA/hAT-hAT19	246072	246689	1921	+	.	ID="RND-6_FAMILY-512";Tend="951";Tstart="330";shortTE="F";uid="852987fd-4a85-4d0e-9adc-5d8887803800"
JAABOB010000157.1	RepeatMasker	Retroposon?	162807	163151	400	+	.	ID="SINE2-1_AP";Tend="1454";Tstart="1108";shortTE="F";uid="09986a46-da46-41df-b592-b92b8bae6914"
JAABOB010000157.1	RepeatMasker	DNA/Ginger	24614	25513	2584	+	.	ID="rnd-5_family-806";Tend="2323";Tstart="847";shortTE="F";uid="e8ee5b29-841d-4ec0-bb82-122fd4958656"
JAABOB010000157.1	RepeatMasker	DNA/TcMar-Pogo?	264219	264658	1094	-	.	ID="DNA2-8_AP";TEgroup="ctg_65%7CDNA2-8_AP%7C1";Tend="764";Tstart="1";shortTE="F";uid="e0767c5c-8c74-4a7e-a402-b326053608e3"
JAABOB010000157.1	RepeatMasker	DNA/MULE-NOF	270184	270455	540	-	.	ID="REHAVKUS1_AP";Tend="411";Tstart="144";shortTE="F";uid="254aef0e-eb32-445e-b46c-b1df5bd3e856"
JAABOB010000157.1	RepeatMasker	Unknown	15129	15623	944	-	.	ID="RND-5_FAMILY-6036";TEgroup="ctg_65%7CRND-5_FAMILY-6036%7C1";Tend="1323";Tstart="858";shortTE="F";uid="02345bff-9b96-4de0-a4ef-fc3e16e703bc"
JAABOB010000157.1	RepeatMasker	DNA/hAT-Charlie	218981	219669	4788	-	.	ID="RND-5_FAMILY-5621";Tend="1588";Tstart="888";shortTE="F";uid="3b589ab2-0048-4ea0-97dc-9bff2e91132e"
JAABOB010000157.1	RepeatMasker	Retroposon?	228304	228454	403	-	.	ID="SINE2-1_AP";Tend="995";Tstart="852";shortTE="F";uid="5588d070-9f40-4d6c-a3b0-3c0266dd10ae"
JAABOB010000157.1	RepeatMasker	DNA/hAT-Charlie	56973	57275	1568	-	.	ID="RND-5_FAMILY-1196";Tend="1262";Tstart="923";shortTE="F";uid="3abc84d0-0900-43a1-91f6-b8f5c495608f"
JAABOB010000157.1	RepeatMasker	DNA	14964	15129	642	-	.	ID="RND-5_FAMILY-7549";TEgroup="ctg_65%7CRND-5_FAMILY-7549%7C1";Tend="1395";Tstart="1287";shortTE="T";uid="22b4c64e-9985-4725-bbcf-c142bae34fcc"
JAABOB010000157.1	RepeatMasker	DNA/hAT	183044	183303	432	-	.	ID="HAT-N13_AP";Tend="276";Tstart="2";shortTE="F";uid="b1d18e26-c8b1-4360-a65d-65274f23bf38"
JAABOB010000157.1	RepeatMasker	Unknown	201548	201701	712	-	.	ID="RND-1_FAMILY-77";Tend="1065";Tstart="915";shortTE="F";uid="108f4ff3-e3f2-41ae-9870-785b27d9838e"
JAABOB010000157.1	RepeatMasker	LTR/Gypsy	280789	281316	2083	-	.	ID="RND-1_FAMILY-30";Tend="2856";Tstart="2281";shortTE="F";uid="3f8c5306-b645-4b85-8b71-47a83fb50afc"
JAABOB010000157.1	RepeatMasker	Unknown	241863	242572	6062	-	.	ID="RND-1_FAMILY-37";Tend="2102";Tstart="1396";shortTE="F";uid="7f91ba55-280b-408d-bffd-8bdaa86dc577"
JAABOB010000157.1	RepeatMasker	DNA/hAT-hAT19	77620	77991	1588	-	.	ID="RND-5_FAMILY-1505";Tend="1288";Tstart="902";shortTE="F";uid="a325bd01-a2e9-47c1-b6ee-3431e8a629c9"
JAABOB010000157.1	RepeatMasker	DNA/Ginger	18676	18843	677	-	.	ID="RND-5_FAMILY-806";Tend="1018";Tstart="846";shortTE="F";uid="75a940c1-969e-4222-9085-d0b15d48677f"
JAABOB010000157.1	RepeatMasker	DNA	236733	236952	630	-	.	ID="ttaa2c_ap";Tend="377";Tstart="153";shortTE="F";uid="4214a326-58c9-42a3-9f84-ca861176a35a"
JAABOB010000157.1	RepeatMasker	Unknown	287537	297575	3641	-	.	ID="RND-1_FAMILY-86";Tend="5169";Tstart="644";shortTE="F";uid="71aceba1-fa46-4c27-8c04-b504df144394"
JAABOB010000157.1	RepeatMasker	Retroposon?	136091	136560	477	-	.	ID="SINE2-1_AP";Tend="532";Tstart="71";shortTE="F";uid="6deb74d8-d362-4130-977c-45511d3e2261"
JAABOB010000157.1	RepeatMasker	Unknown	262379	262796	431	-	.	ID="RND-1_FAMILY-119";Tend="2030";Tstart="1656";shortTE="F";uid="f29b7ff0-2d60-4e4e-a581-9e6ce0d945f0"
JAABOB010000157.1	RepeatMasker	DNA/Ginger	17368	18233	2566	-	.	ID="RND-1_FAMILY-128";Tend="2110";Tstart="1103";shortTE="F";uid="c73f7b18-2054-441a-b30b-b03079e06431"
JAABOB010000157.1	RepeatMasker	DNA/hAT-hAT19	77288	77461	720	-	.	ID="RND-5_FAMILY-1505";Tend="1499";Tstart="1291";shortTE="F";uid="d87cca7b-1462-4660-8f88-4649bd357168"
JAABOB010000157.1	RepeatMasker	RC/Helitron	9666	9769	562	-	.	ID="RND-6_FAMILY-1191";Tend="1496";Tstart="1393";shortTE="F";uid="6cd4df12-6434-4669-8af2-49712829df14"
JAABOB010000157.1	RepeatMasker	LTR/Gypsy	255844	256310	869	-	.	ID="RND-6_FAMILY-594";Tend="1270";Tstart="805";shortTE="F";uid="442088f8-6cef-4a51-b394-cb8f4d6da042"
JAABOB010000157.1	RepeatMasker	Retroposon?	182357	182978	868	-	.	ID="SINE2-1_AP";Tend="1770";Tstart="1106";shortTE="F";uid="44542309-f317-47c7-bf18-d1602d70bb10"
JAABOB010000157.1	RepeatMasker	DNA/hAT	119405	119675	802	-	.	ID="DNA8-23_AP";Tend="207";Tstart="1";shortTE="F";uid="e38ff9aa-51c6-4888-9c33-9ee172c7d1ad"
JAABOB010000157.1	RepeatMasker	DNA/Ginger	1371	1494	571	-	.	ID="RND-5_FAMILY-806";Tend="2335";Tstart="2218";shortTE="F";uid="175f5e7e-9d3e-4cc9-a917-880b4f0f2ed0"
JAABOB010000157.1	RepeatMasker	DNA	214177	214530	405	-	.	ID="TTAA2D_AP";Tend="388";Tstart="56";shortTE="F";uid="1549b0a4-257f-4c83-8e52-bd5b4edeff76"
JAABOB010000157.1	RepeatMasker	DNA/hAT-hAT19	283453	283783	448	-	.	ID="HAT-N2_AP";TEgroup="ctg_65%7CHAT-N2_AP%7C1";Tend="735";Tstart="1";shortTE="T";uid="ba05f7c2-8229-49c9-ae77-df72f4b45cbc"
JAABOB010000157.1	RepeatMasker	DNA/hAT-hAT19	97980	98722	1876	-	.	ID="DNA8-74_AP";Tend="902";Tstart="1";shortTE="F";uid="5f49cd85-807d-47e9-9fdf-e80eb937a810"
JAABOB010000157.1	RepeatMasker	DNA/Ginger	7171	8166	3166	-	.	ID="rnd-1_family-128";Tend="2354";Tstart="847";shortTE="F";uid="27e3c4ba-66f2-4bf0-8dd3-347acb0cd8dd"
JAABOB010000157.1	RepeatMasker	DNA/hAT-hAT19	4886	5248	1622	-	.	ID="RND-6_FAMILY-109";Tend="1294";Tstart="940";shortTE="F";uid="2ada16f4-7d2c-4cdf-a923-f15f9f2cbd0b"
JAABOB010000157.1	RepeatMasker	DNA/Ginger-1	12280	12732	3545	-	.	ID="RND-1_FAMILY-17";Tend="1393";Tstart="943";shortTE="F";uid="421e0d96-98f7-49b7-9700-f79e03e35924"
JAABOB010000157.1	RepeatMasker	DNA/TcMar-Tc1	130431	131613	4007	-	.	ID="RND-6_FAMILY-5035";Tend="1525";Tstart="384";shortTE="F";uid="c0366ea0-bf89-4e16-b0df-a70b67d90943"
JAABOB010000157.1	RepeatMasker	DNA/hAT-Charlie	126967	127312	521	-	.	ID="RND-5_FAMILY-6782";Tend="1282";Tstart="878";shortTE="F";uid="b10ac09f-8b51-42f6-b25c-b8db8b62cfa5"
JAABOB010000157.1	RepeatMasker	Unknown	14684	14969	1760	-	.	ID="RND-5_FAMILY-6036";Tend="1703";Tstart="1428";shortTE="F";uid="a107dd72-1f59-47b2-8b6b-45c98ddc643c"
JAABOB010000157.1	RepeatMasker	DNA	212202	212420	440	-	.	ID="ttaa2c_ap";Tend="248";Tstart="19";shortTE="F";uid="4e60ee91-72fc-4742-bb5c-1922157d2103"
JAABOB010000157.1	RepeatMasker	DNA/hAT-hAT19	38981	39166	450	-	.	ID="DNA8-52B_AP";Tend="335";Tstart="157";shortTE="F";uid="0eb3f80b-70ce-44c9-b762-bca99c42f30c"
JAABOB010000157.1	RepeatMasker	DNA/TcMar-Mariner	253913	254055	546	-	.	ID="NMAR-2_HMEL";Tend="143";Tstart="1";shortTE="F";uid="b7103a9b-5cd8-4642-b3b5-f9c57fbbf602"
JAABOB010000157.1	RepeatMasker	LTR/Gypsy	242918	245125	3684	-	.	ID="RND-6_FAMILY-4716";TEgroup="ctg_65%7CRND-6_FAMILY-4716%7C1";Tend="2983";Tstart="840";shortTE="F";uid="efc8df42-1664-4bd3-bf59-5463e3f242f8"
JAABOB010000157.1	RepeatMasker	DNA/hAT-Charlie	45518	45663	543	-	.	ID="RND-5_FAMILY-5621";Tend="1596";Tstart="1459";shortTE="F";uid="96605e06-57f0-45e5-8263-664ce69cc033"
JAABOB010000157.1	RepeatMasker	Retroposon?	198582	198958	510	-	.	ID="SINE2-1_AP";Tend="515";Tstart="129";shortTE="F";uid="23e7ddc0-ab3e-49f8-bff6-fd8925fb256a"
JAABOB010000157.1	RepeatMasker	DNA/Ginger	82949	84300	6385	-	.	ID="RND-5_FAMILY-806";Tend="2266";Tstart="898";shortTE="F";uid="7aad5f7a-ca4a-4b4e-9a7c-a1cfbfd83273"
JAABOB010000157.1	RepeatMasker	DNA/hAT-hAT19	4445	4729	949	-	.	ID="RND-6_FAMILY-109";Tend="1650";Tstart="1311";shortTE="F";uid="43c24c9d-f587-4a0d-93b5-6dbf7e278233"
JAABOB010000157.1	RepeatMasker	LTR/Gypsy	258769	260729	5125	-	.	ID="RND-6_FAMILY-596";Tend="2204";Tstart="252";shortTE="F";uid="29cab36b-01ab-4ce0-b6c0-2aa2f5fa426c"
JAABOB010000157.1	RepeatMasker	DNA	285743	286509	1077	-	.	ID="rnd-5_family-4531";Tend="1995";Tstart="1254";shortTE="F";uid="e36075d8-e486-467b-ae09-de245854553c"
JAABOB010000157.1	RepeatMasker	DNA/hAT-hAT19	32596	32926	900	-	.	ID="RND-6_FAMILY-6772";TEgroup="ctg_65%7CRND-6_FAMILY-6772%7C1";Tend="1333";Tstart="830";shortTE="F";uid="e2811d67-9122-456a-899e-0ad45c566bb2"
JAABOB010000157.1	RepeatMasker	DNA/TcMar-Mariner	253364	253624	670	-	.	ID="NMAR-2_HMEL";Tend="835";Tstart="575";shortTE="F";uid="63043793-b9ed-4b57-bc8a-48e72345d9bf"
JAABOB010000157.1	RepeatMasker	DNA/Ginger-1	101493	102438	4160	-	.	ID="RND-6_FAMILY-2950";Tend="1871";Tstart="877";shortTE="F";uid="23b42bc6-c561-4bc8-b660-dd4884933f12"
JAABOB010000684.1	RepeatMasker	DNA/Maverick	1	10298	46973	+	.	ID="rnd-6_family-476";Tend="5825";Tstart="302";shortTE="F";uid="4bb1b47d-f817-4714-85ba-756973885f6b"
JAABOB010000684.1	RepeatMasker	Unknown	10299	10579	3115	-	.	ID="RND-1_FAMILY-117";Tend="777";Tstart="512";shortTE="F";uid="42549e34-267c-4fe6-816c-8c84f92c496c"
JAABOB010000685.1	RepeatMasker	DNA/Maverick	5938	10263	16560	+	.	ID="RND-5_FAMILY-957";Tend="5945";Tstart="1732";shortTE="F";uid="7da776b9-87a2-4aa1-a4e0-cc859d00020e"
JAABOB010000685.1	RepeatMasker	LTR	1	4296	29242	-	.	ID="RND-5_FAMILY-4981";Tend="5202";Tstart="877";shortTE="F";uid="d4824423-f114-4a49-b229-38316f8133fb"
JAABOB010000685.1	RepeatMasker	DNA/Maverick	8063	11495	8199	-	.	ID="RND-5_FAMILY-2458";TEgroup="ctg_651%7CRND-5_FAMILY-2458%7C1";Tend="4433";Tstart="773";shortTE="F";uid="f5809b79-90d0-4e35-8362-6b2cd80a960a"
JAABOB010000686.1	RepeatMasker	DNA/Maverick	1	5439	36573	+	.	ID="rnd-5_family-2458";Tend="4437";Tstart="5";shortTE="F";uid="efe7e7dd-0951-4e45-9b7f-888a17b55bd9"
JAABOB010000686.1	RepeatMasker	DNA/Maverick	3278	8918	49875	-	.	ID="RND-5_FAMILY-957";Tend="5945";Tstart="340";shortTE="F";uid="699d31cb-0ef5-4057-96fd-3c7357ebc447"
JAABOB010000686.1	RepeatMasker	Unknown	9382	9970	1063	-	.	ID="RND-1_FAMILY-147";Tend="1310";Tstart="720";shortTE="F";uid="a94dd305-7129-400a-a159-290e956ca098"
JAABOB010000686.1	RepeatMasker	DNA/Ginger	11027	11439	1609	-	.	ID="RND-5_FAMILY-806";Tend="1260";Tstart="837";shortTE="F";uid="8f187545-3d76-468b-83d3-39b422ffea99"
JAABOB010000687.1	RepeatMasker	LINE/I-Jockey	9208	9869	807	+	.	ID="RND-5_FAMILY-1435";Tend="1333";Tstart="678";shortTE="F";uid="4a2e4609-47ab-4824-bb1b-b1f6d421390f"
JAABOB010000687.1	RepeatMasker	Unknown	10482	11910	10938	+	.	ID="RND-1_FAMILY-11";Tend="2034";Tstart="620";shortTE="F";uid="a687c79e-787a-4b37-a22c-039a18555163"
JAABOB010000687.1	RepeatMasker	DNA/Maverick	1	4939	22457	-	.	ID="rnd-6_family-476";Tend="4178";Tstart="302";shortTE="F";uid="43c14bd5-def0-45e7-8f3a-e5ab39fcf772"
JAABOB010000687.1	RepeatMasker	DNA/Maverick	7571	8517	6262	-	.	ID="RND-6_FAMILY-5688";Tend="1608";Tstart="731";shortTE="F";uid="b7ff3089-0257-49c6-9ece-eb21f12f7071"
JAABOB010000688.1	RepeatMasker	Unknown	5126	5550	2425	+	.	ID="RND-1_FAMILY-22";Tend="2687";Tstart="2236";shortTE="F";uid="f3e25794-8752-47dd-977c-10d4a6d4efd4"
JAABOB010000688.1	RepeatMasker	LINE/R1	2070	2177	443	+	.	ID="R1-2B_AP";Tend="255";Tstart="144";shortTE="F";uid="0a2a8d5b-fd8e-4141-acb1-1717aae0e90c"
JAABOB010000688.1	RepeatMasker	LINE/I-Jockey	1362	1836	676	+	.	ID="RND-6_FAMILY-9138";Tend="1933";Tstart="1172";shortTE="F";uid="ec966cbb-d43c-43d3-a4f7-84ec27bd467c"
JAABOB010000688.1	RepeatMasker	DNA/Maverick	39	1341	9444	+	.	ID="RND-5_FAMILY-325";Tend="4064";Tstart="2748";shortTE="F";uid="9708f7ec-171e-49a8-8981-9be5bc55c29d"
JAABOB010000688.1	RepeatMasker	DNA/MULE-NOF	9085	9592	1026	+	.	ID="RND-5_FAMILY-7165";TEgroup="ctg_654%7CRND-5_FAMILY-7165%7C1";Tend="1757";Tstart="699";shortTE="F";uid="091fd0cc-30ab-4107-862e-5303e6384f8f"
JAABOB010000688.1	RepeatMasker	DNA/hAT-hAT19	5752	6119	1217	-	.	ID="DNA8-79_AP";Tend="331";Tstart="1";shortTE="F";uid="3596f2e5-2042-4a5d-9395-780f682eb741"
JAABOB010000688.1	RepeatMasker	RC/Helitron	4998	5102	637	-	.	ID="HELITRON-N7_PXU";Tend="105";Tstart="1";shortTE="F";uid="8c3e891d-f7a8-4981-9d7c-c3b2f4371bb9"
JAABOB010000688.1	RepeatMasker	DNA/Maverick	5458	5580	415	-	.	ID="RND-5_FAMILY-5370";Tend="682";Tstart="558";shortTE="F";uid="e3032f52-0e46-4aaa-853c-5f113847751c"
JAABOB010000688.1	RepeatMasker	DNA/Ginger	2421	2756	2330	-	.	ID="RND-1_FAMILY-128";Tend="1158";Tstart="833";shortTE="F";uid="558e42ea-b864-48ed-a8f4-69085875c56b"
JAABOB010000689.1	RepeatMasker	DNA	4	11854	3030	+	.	ID="rnd-5_family-4531";Tend="4005";Tstart="79";shortTE="F";uid="a5b7de25-eb80-4d09-a6fb-489ca08439c9"
JAABOB010000069.1	RepeatMasker	DNA/hAT	573818	574126	1208	+	.	ID="HAT-N12_AP";Tend="492";Tstart="129";shortTE="F";uid="0c63c13b-cb02-4e05-b5cd-7623750962c6"
JAABOB010000069.1	RepeatMasker	DNA	683933	684242	695	+	.	ID="DNA4-2_AP";Tend="305";Tstart="1";shortTE="F";uid="05339061-6585-4de1-a91c-d4161ab6e268"
JAABOB010000069.1	RepeatMasker	Retroposon?	607791	608120	873	+	.	ID="SINE2-2_AP";Tend="1981";Tstart="1601";shortTE="F";uid="e4fb8ffc-806a-46fe-a402-56db6431a948"
JAABOB010000069.1	RepeatMasker	Unknown	1309002	1309178	420	+	.	ID="RND-6_FAMILY-3480";Tend="1494";Tstart="1330";shortTE="F";uid="cc9bc930-ec02-4bc4-8b47-99c96020ba1d"
JAABOB010000069.1	RepeatMasker	DNA	665488	665723	425	+	.	ID="dna4-2_ap";Tend="228";Tstart="1";shortTE="F";uid="a4383cd3-eead-4fd5-8892-35428c98dceb"
JAABOB010000069.1	RepeatMasker	Retroposon?	1369043	1369190	645	+	.	ID="SINE2-1_AP";Tend="1770";Tstart="1621";shortTE="F";uid="c1a87a9c-c0d8-405a-9911-e3ff5f3ea8e3"
JAABOB010000069.1	RepeatMasker	Unknown	555657	555899	938	+	.	ID="RND-6_FAMILY-5980";Tend="914";Tstart="685";shortTE="F";uid="9d08fc8a-8c44-48d3-a117-01d2013ddea3"
JAABOB010000069.1	RepeatMasker	DNA/hAT-hAT19	750432	751134	3295	+	.	ID="RND-5_FAMILY-1902";Tend="1521";Tstart="829";shortTE="F";uid="52d0f441-d9c3-4290-86c9-86eedb534f10"
JAABOB010000069.1	RepeatMasker	Retroposon?	1165952	1166782	2724	+	.	ID="RND-6_FAMILY-4509";Tend="2718";Tstart="2104";shortTE="F";uid="e7abedb4-5061-4fe9-9f25-b427a6d75940"
JAABOB010000069.1	RepeatMasker	DNA	1304166	1304613	1404	+	.	ID="TTAA3C_AP";Tend="425";Tstart="1";shortTE="F";uid="8b4da19b-422b-46d9-8ff4-0999ea5d82c9"
JAABOB010000069.1	RepeatMasker	DNA/Ginger	912754	913990	6917	+	.	ID="RND-5_FAMILY-806";Tend="2340";Tstart="1099";shortTE="F";uid="8fe880f4-6c72-4461-aa89-9ff75379ee01"
JAABOB010000069.1	RepeatMasker	DNA/Ginger-1	374603	375020	461	+	.	ID="GINGER1-1_AP";Tend="4349";Tstart="3912";shortTE="F";uid="910c4baa-e13a-4728-a7be-1c1d01cee1d8"
JAABOB010000069.1	RepeatMasker	Unknown	1087993	1088336	2162	+	.	ID="RND-6_FAMILY-10728";Tend="1315";Tstart="994";shortTE="F";uid="59c072aa-067a-4317-b423-10750f9903f7"
JAABOB010000069.1	RepeatMasker	DNA/Ginger	607448	607567	885	+	.	ID="RND-5_FAMILY-806";Tend="968";Tstart="844";shortTE="F";uid="4fde1f73-eab2-4ebd-a766-7ab88ae2b874"
JAABOB010000069.1	RepeatMasker	DNA	208382	208585	717	+	.	ID="DNA4-2_AP";Tend="769";Tstart="567";shortTE="F";uid="b2f57440-2411-40dc-8775-652909d44019"
JAABOB010000069.1	RepeatMasker	DNA	1338152	1338427	630	+	.	ID="TTAA2D_AP";Tend="309";Tstart="1";shortTE="F";uid="242a9207-63d5-41ea-b09f-6eb7040b53e3"
JAABOB010000069.1	RepeatMasker	DNA/hAT-Blackjack	428505	428609	517	+	.	ID="HAT-4_PBA";Tend="5984";Tstart="5879";shortTE="F";uid="037f3b81-a68e-427b-ab36-28416b5c3f34"
JAABOB010000069.1	RepeatMasker	Retroposon?	937003	937141	724	+	.	ID="RND-6_FAMILY-4509";Tend="2550";Tstart="2406";shortTE="F";uid="22263cbf-e553-4aea-8e5e-82f5bb1b1036"
JAABOB010000069.1	RepeatMasker	DNA	273911	274459	430	+	.	ID="DNA4-2_AP";Tend="619";Tstart="5";shortTE="F";uid="5f1b67fa-0085-4112-a4ae-c18ccb9ffaa2"
JAABOB010000069.1	RepeatMasker	DNA/hAT-hAT19	811971	812489	1305	+	.	ID="DNA8-64_AP";Tend="622";Tstart="1";shortTE="F";uid="651482d4-cdbf-4d84-9435-5bde3608472a"
JAABOB010000069.1	RepeatMasker	DNA/hAT-hAT19	608906	609095	592	+	.	ID="DNA8-109_AP";Tend="237";Tstart="28";shortTE="F";uid="81a1e1b3-1c25-4386-9900-939d658f06c8"
JAABOB010000069.1	RepeatMasker	DNA/hAT-hAT19	805805	806501	4900	+	.	ID="RND-6_FAMILY-109";Tend="1615";Tstart="924";shortTE="F";uid="dc2dc6a3-e600-4568-a8a0-171bda2be468"
JAABOB010000069.1	RepeatMasker	DNA	1018883	1019381	472	+	.	ID="dna4-1_ap";Tend="757";Tstart="190";shortTE="F";uid="746bf87a-954d-4e53-b3fa-08340dd1217a"
JAABOB010000069.1	RepeatMasker	DNA	1301908	1302027	437	+	.	ID="TTAA8_AP";Tend="436";Tstart="316";shortTE="F";uid="e3b8e63f-2cbd-4d6f-87ca-ec8115526626"
JAABOB010000069.1	RepeatMasker	DNA	1397393	1397818	1082	+	.	ID="DNA-TTAA-1_AP";Tend="421";Tstart="1";shortTE="F";uid="a270b157-e038-4a88-9be2-c5c189e1bb0d"
JAABOB010000069.1	RepeatMasker	DNA	208108	208288	565	+	.	ID="dna4-2_ap";Tend="186";Tstart="1";shortTE="F";uid="a4893ffa-8629-43b3-8ac7-1a01569b9234"
JAABOB010000069.1	RepeatMasker	LINE/L2	21432	21821	2830	+	.	ID="RND-6_FAMILY-157";Tend="1386";Tstart="972";shortTE="F";uid="7c1960eb-a4e4-484b-ae85-e551c3491c11"
JAABOB010000069.1	RepeatMasker	DNA	603473	603847	1412	+	.	ID="ttaa4c_ap";Tend="420";Tstart="1";shortTE="F";uid="65d7bae7-72ac-47dd-ac6a-c78a59f8c62f"
JAABOB010000069.1	RepeatMasker	DNA/hAT-Tip100	1386356	1386594	995	+	.	ID="RND-1_FAMILY-149";Tend="1238";Tstart="999";shortTE="F";uid="0e2699ae-36b4-4955-8cf1-eabd1218a5e1"
JAABOB010000069.1	RepeatMasker	Unknown	623526	623706	773	+	.	ID="RND-6_FAMILY-6660";TEgroup="ctg_656%7CRND-6_FAMILY-6660%7C1";Tend="1590";Tstart="935";shortTE="F";uid="2e1403ee-9adb-48f7-8a0f-0d5aa5de10a5"
JAABOB010000069.1	RepeatMasker	DNA	1295976	1296422	1586	+	.	ID="dna-ttaa-1_ap";Tend="423";Tstart="1";shortTE="F";uid="77b7e33d-e16b-4abf-bd22-9b128dbfd67a"
JAABOB010000069.1	RepeatMasker	Retroposon?	637692	637853	452	+	.	ID="SINE2-1_AP";Tend="1766";Tstart="1594";shortTE="F";uid="d68a36b5-a3ee-4c4b-ae4e-ecf52268e9c0"
JAABOB010000069.1	RepeatMasker	Unknown	53483	54065	3640	+	.	ID="RND-1_FAMILY-24";Tend="1475";Tstart="898";shortTE="F";uid="fa81b517-4434-41ab-9641-5ffb61510fd8"
JAABOB010000069.1	RepeatMasker	DNA/TcMar-Mariner	902276	905924	29574	+	.	ID="RND-5_FAMILY-394";Tend="4752";Tstart="1133";shortTE="F";uid="7aee82fb-2e0d-4dc3-a7af-041821215b89"
JAABOB010000069.1	RepeatMasker	DNA/hAT-Tip100	798132	798417	1029	+	.	ID="RND-6_FAMILY-1469";TEgroup="ctg_656%7CRND-6_FAMILY-1469%7C1";Tend="1476";Tstart="851";shortTE="F";uid="a12a9c0c-5bd6-4c23-bc19-555a96267ba2"
JAABOB010000069.1	RepeatMasker	Unknown	559195	560268	8075	+	.	ID="RND-1_FAMILY-48";Tend="1901";Tstart="821";shortTE="F";uid="630b3382-7092-45cc-8285-b456e7bea73c"
JAABOB010000069.1	RepeatMasker	Unknown	561180	562213	8692	+	.	ID="RND-1_FAMILY-64";Tend="1933";Tstart="899";shortTE="F";uid="b41023d6-dd83-4b76-8b61-97b79cf27bd2"
JAABOB010000069.1	RepeatMasker	DNA/hAT-hAT19	293540	294145	2749	+	.	ID="RND-1_FAMILY-9";Tend="1675";Tstart="1074";shortTE="F";uid="a5f4c0d6-cd2a-4687-98a7-3a0981a505e3"
JAABOB010000069.1	RepeatMasker	DNA	1381174	1381540	1903	+	.	ID="TTAA11_AP";Tend="374";Tstart="1";shortTE="F";uid="b1fac193-7494-4f94-9956-dafa64455a91"
JAABOB010000069.1	RepeatMasker	DNA	417041	417568	3317	+	.	ID="DNA4-3_AP";Tend="534";Tstart="3";shortTE="F";uid="e0b74129-f56b-4edc-8341-fe66f9ea0e91"
JAABOB010000069.1	RepeatMasker	Retroposon?	555095	555207	409	+	.	ID="SINE2-1_AP";Tend="1750";Tstart="1627";shortTE="F";uid="8535a0b4-62af-462f-a971-e602869bc5eb"
JAABOB010000069.1	RepeatMasker	DNA/hAT-hAT19	681998	682745	3997	+	.	ID="RND-1_FAMILY-9";Tend="1683";Tstart="966";shortTE="F";uid="8fa4c124-3552-4365-9120-0535047bd520"
JAABOB010000069.1	RepeatMasker	DNA/hAT-hAT19	923660	923937	621	+	.	ID="DNA8-64B_AP";Tend="342";Tstart="1";shortTE="F";uid="356b3e65-8a25-4528-a62a-91add26fb7ee"
JAABOB010000069.1	RepeatMasker	DNA	704969	705356	954	+	.	ID="DNA4-2_AP";Tend="390";Tstart="1";shortTE="F";uid="c8d4dbfd-486b-479a-aa56-48ebfbfdf85a"
JAABOB010000069.1	RepeatMasker	DNA/hAT-Tip100	1271559	1272138	1300	+	.	ID="RND-6_FAMILY-6530";TEgroup="ctg_656%7CRND-6_FAMILY-6530%7C1";Tend="1635";Tstart="965";shortTE="F";uid="3d851c79-d136-4c8d-8db2-6099a3ca5027"
JAABOB010000069.1	RepeatMasker	Retroposon?	230568	230997	776	+	.	ID="SINE2-1_AP";Tend="493";Tstart="1";shortTE="F";uid="72d4655c-5be2-4beb-b27d-a327b520887c"
JAABOB010000069.1	RepeatMasker	DNA/hAT-hAT19	724859	725493	2808	+	.	ID="RND-6_FAMILY-6772";Tend="1438";Tstart="829";shortTE="F";uid="4873bbb5-20da-408a-90e3-19826e036302"
JAABOB010000069.1	RepeatMasker	DNA/hAT-Charlie	1018502	1018866	532	+	.	ID="RND-6_FAMILY-13259";Tend="1992";Tstart="1658";shortTE="F";uid="b74e16c7-8e8c-493c-83bb-512a985d7674"
JAABOB010000069.1	RepeatMasker	DNA/Ginger	1164300	1164936	2751	+	.	ID="RND-5_FAMILY-806";TEgroup="ctg_656%7CRND-5_FAMILY-806%7C1";Tend="1684";Tstart="847";shortTE="F";uid="2c03d9a1-ec6a-4940-911c-5fef23efc310"
JAABOB010000069.1	RepeatMasker	DNA	850702	851243	488	+	.	ID="DNA4-2_AP";Tend="662";Tstart="169";shortTE="F";uid="b60e7b3e-b41e-47e4-8793-378bf858ff7d"
JAABOB010000069.1	RepeatMasker	DNA	910218	910613	683	+	.	ID="DNA4-3_AP";Tend="623";Tstart="255";shortTE="F";uid="e6312684-adc2-4c10-b5d1-e8ad222c8631"
JAABOB010000069.1	RepeatMasker	DNA/MULE-NOF	338399	338708	654	+	.	ID="RND-5_FAMILY-7165";Tend="1469";Tstart="1171";shortTE="F";uid="d3807afa-e35e-4228-8810-b1e088373a02"
JAABOB010000069.1	RepeatMasker	LTR/Gypsy	861511	861615	435	+	.	ID="GYPSY-6_AEC-LTR";Tend="1759";Tstart="1655";shortTE="F";uid="36a4adeb-54d8-4e4d-96e5-169cc950c1c8"
JAABOB010000069.1	RepeatMasker	DNA/hAT-Tip100	1311214	1311860	2875	+	.	ID="RND-6_FAMILY-2763";Tend="1971";Tstart="1268";shortTE="F";uid="334c262e-b472-4efe-a69c-6d8ce68135d8"
JAABOB010000069.1	RepeatMasker	DNA/hAT-Charlie	923184	923428	438	+	.	ID="RND-6_FAMILY-13259";Tend="1973";Tstart="1565";shortTE="F";uid="54ece2b3-1032-4b77-8836-7210574fa28a"
JAABOB010000069.1	RepeatMasker	DNA/Ginger	1316999	1317534	1762	+	.	ID="RND-5_FAMILY-806";Tend="1797";Tstart="1206";shortTE="F";uid="52cab562-09f0-42c6-a0c3-4af29839b269"
JAABOB010000069.1	RepeatMasker	DNA/Ginger-1	1315720	1315894	717	+	.	ID="RND-6_FAMILY-4021";Tend="1246";Tstart="1065";shortTE="F";uid="12ae4549-06dd-43a1-9c81-f3a845928cd4"
JAABOB010000069.1	RepeatMasker	Unknown	187307	187523	1383	+	.	ID="RND-1_FAMILY-18";Tend="1860";Tstart="1652";shortTE="F";uid="1306c8fe-f7a8-4559-b34f-23f0b9e5f774"
JAABOB010000069.1	RepeatMasker	Unknown	567693	568027	1844	+	.	ID="RND-6_FAMILY-11685";Tend="1295";Tstart="935";shortTE="F";uid="3b8db9aa-d705-42ff-b7b0-c5610f38be03"
JAABOB010000069.1	RepeatMasker	DNA/MULE-MuDR	318019	318887	5792	+	.	ID="RND-6_FAMILY-4961";Tend="1730";Tstart="906";shortTE="F";uid="4c5ba37f-ee11-4495-a5e7-c30e66b76529"
JAABOB010000069.1	RepeatMasker	DNA	1249836	1250434	1098	+	.	ID="DNA4-3_AP";Tend="620";Tstart="5";shortTE="F";uid="bcdc3d73-2c2a-47ad-8dae-42a3ec56e544"
JAABOB010000069.1	RepeatMasker	DNA	1235959	1236139	453	+	.	ID="DNA4-3_AP";Tend="302";Tstart="118";shortTE="F";uid="9750ee11-3dbf-4fe7-9f36-6c4bb1d78e25"
JAABOB010000069.1	RepeatMasker	DNA/hAT-hATm	21186	21377	737	+	.	ID="HAT-4C_AP";Tend="194";Tstart="1";shortTE="F";uid="88b1cd6e-95bf-4526-93b2-60d8c94ff8fb"
JAABOB010000069.1	RepeatMasker	DNA/hAT	603058	603340	1212	+	.	ID="rnd-6_family-10620";Tend="1418";Tstart="1169";shortTE="F";uid="5e8c52be-3729-4c89-a211-aea34f8d65ea"
JAABOB010000069.1	RepeatMasker	LINE/L2	363548	363655	430	+	.	ID="RND-5_FAMILY-2869";Tend="1787";Tstart="1660";shortTE="F";uid="eaddf54d-bddb-4a49-b3e8-d30871b4f725"
JAABOB010000069.1	RepeatMasker	DNA/Sola-1	920656	920760	407	+	.	ID="SOLA1-1_AP";Tend="105";Tstart="1";shortTE="F";uid="7a17cdea-271b-4481-a433-d4eb4a432f6b"
JAABOB010000069.1	RepeatMasker	DNA	1218643	1218979	577	+	.	ID="DNA4-3_AP";Tend="637";Tstart="281";shortTE="F";uid="ac59a40d-1040-45ad-834c-fdcec6029497"
JAABOB010000069.1	RepeatMasker	DNA	23632	23850	513	+	.	ID="DNA-TTAA-1_AP";Tend="421";Tstart="229";shortTE="F";uid="4f607347-3dbf-405c-a2bc-03bd852aaefb"
JAABOB010000069.1	RepeatMasker	DNA	45338	45661	661	+	.	ID="TTAA2C_AP";Tend="422";Tstart="1";shortTE="F";uid="b923f8d7-3255-4cab-8218-8e77f177aba3"
JAABOB010000069.1	RepeatMasker	DNA/Ginger	549023	549829	4012	+	.	ID="RND-1_FAMILY-128";Tend="2331";Tstart="1530";shortTE="F";uid="d0a04e55-350a-4062-b8b6-c8d0fddc291e"
JAABOB010000069.1	RepeatMasker	Unknown	1199070	1199224	575	+	.	ID="RND-6_FAMILY-9131";Tend="1587";Tstart="1432";shortTE="F";uid="da019981-f2ff-43e8-80c5-4bd130201f18"
JAABOB010000069.1	RepeatMasker	DNA/hAT-hAT19	18489	18968	543	+	.	ID="DNA8-73_AP";TEgroup="ctg_656%7CDNA8-73_AP%7C1";Tend="784";Tstart="1";shortTE="F";uid="29aa366a-86a9-49ca-8dc9-d6aa5c20b7a3"
JAABOB010000069.1	RepeatMasker	Unknown	1327738	1327888	470	+	.	ID="RND-5_FAMILY-2345";Tend="1115";Tstart="958";shortTE="F";uid="674ca71e-f685-4718-816d-22f1252b734d"
JAABOB010000069.1	RepeatMasker	DNA/TcMar-Tc1	861442	861598	440	+	.	ID="MARINER-N22_AG";Tend="1319";Tstart="1163";shortTE="F";uid="e1864900-7a27-4a31-be30-e3b555130622"
JAABOB010000069.1	RepeatMasker	Unknown	1164926	1165956	6411	+	.	ID="RND-1_FAMILY-16";Tend="1869";Tstart="867";shortTE="F";uid="a8f1f087-f5ea-47dc-9da8-83d287313767"
JAABOB010000069.1	RepeatMasker	DNA/hAT-Tip100	1152835	1153493	3000	+	.	ID="RND-5_FAMILY-391";Tend="2082";Tstart="1346";shortTE="F";uid="88927934-5a83-4e3f-aacf-6a565e20c50b"
JAABOB010000069.1	RepeatMasker	DNA	1335756	1336106	1345	+	.	ID="TTAA11_AP";Tend="374";Tstart="2";shortTE="F";uid="d7ffb055-4d8d-4c38-bd5f-0fe3f3e9f89e"
JAABOB010000069.1	RepeatMasker	DNA/hAT-hAT19	1358359	1359104	3231	+	.	ID="RND-1_FAMILY-9";Tend="1675";Tstart="963";shortTE="F";uid="a0ac1baf-4b5e-4031-8cb1-5180112cf43e"
JAABOB010000069.1	RepeatMasker	DNA/hAT-hAT19	675189	675922	3100	+	.	ID="RND-5_FAMILY-1902";Tend="1521";Tstart="808";shortTE="F";uid="e50c2290-bbfd-42ae-8a8f-c764ecc14447"
JAABOB010000069.1	RepeatMasker	Retroposon?	167833	168550	622	+	.	ID="SINE2-1_AP";Tend="1404";Tstart="1";shortTE="F";uid="3d612bcd-057a-4054-8e48-f088f1af8824"
JAABOB010000069.1	RepeatMasker	DNA	1264134	1264582	1204	+	.	ID="DNA4-3_AP";Tend="618";Tstart="170";shortTE="F";uid="b0790432-1879-4c31-8730-605f26945e9a"
JAABOB010000069.1	RepeatMasker	DNA/TcMar-Mariner	364375	365505	1832	+	.	ID="mariner-9_pba";Tend="1251";Tstart="173";shortTE="F";uid="b808b068-ea67-4459-b4bf-5d317ae06ccf"
JAABOB010000069.1	RepeatMasker	DNA/hAT-Ac	31390	31591	756	+	.	ID="HAT-2_AP";Tend="2739";Tstart="2544";shortTE="F";uid="c32282c7-5df2-4d6c-a8d0-ea5f8e4a3ee3"
JAABOB010000069.1	RepeatMasker	DNA/hAT-hAT19	1114546	1114735	549	+	.	ID="RND-5_FAMILY-1725";Tend="1051";Tstart="865";shortTE="F";uid="b1886c99-6699-429a-bd9b-d17180d475ab"
JAABOB010000069.1	RepeatMasker	Unknown	1327099	1327478	1120	+	.	ID="RND-6_FAMILY-7508";Tend="1578";Tstart="1156";shortTE="F";uid="6ecb85cc-cc79-4126-86d5-ce6a32d88bc3"
JAABOB010000069.1	RepeatMasker	DNA/hAT-hAT19	874523	874782	1424	+	.	ID="DNA8-64_AP";Tend="622";Tstart="369";shortTE="F";uid="27137f1f-47dc-4769-9197-dcb3b0741fdc"
JAABOB010000069.1	RepeatMasker	DNA/PIF-Harbinger	369987	370095	587	+	.	ID="HARB-1_AP";Tend="1282";Tstart="1172";shortTE="F";uid="b1077f2d-d78b-4185-a2d7-1ebef229659c"
JAABOB010000069.1	RepeatMasker	Unknown	1315872	1316032	434	+	.	ID="RND-5_FAMILY-6700";Tend="918";Tstart="760";shortTE="F";uid="5d574d01-19b9-46fd-b11a-7e268040ae8e"
JAABOB010000069.1	RepeatMasker	DNA	691613	691960	666	+	.	ID="ttaa3c_ap";Tend="410";Tstart="75";shortTE="F";uid="1e837b93-6f63-40b3-874f-75510693159e"
JAABOB010000069.1	RepeatMasker	DNA	1224627	1224908	774	+	.	ID="dna4-2_ap";Tend="285";Tstart="6";shortTE="F";uid="2e702d42-edc3-4263-b32b-c37e79872085"
JAABOB010000069.1	RepeatMasker	Retroposon?	162073	162260	666	+	.	ID="RND-6_FAMILY-7280";Tend="774";Tstart="587";shortTE="F";uid="98fa3690-f0f8-43f0-ad94-492d53914746"
JAABOB010000069.1	RepeatMasker	DNA	964511	964976	2298	+	.	ID="DNA4-3_AP";TEgroup="ctg_656%7CDNA4-3_AP%7C1";Tend="635";Tstart="3";shortTE="F";uid="3b245704-8292-4d20-ad11-7a2c6920a47b"
JAABOB010000069.1	RepeatMasker	Unknown	1354062	1354174	448	+	.	ID="RND-5_FAMILY-1656";Tend="936";Tstart="823";shortTE="F";uid="c861d971-144e-4a52-a995-a5d7014f2b50"
JAABOB010000069.1	RepeatMasker	DNA/hAT-Tip100	823876	824001	615	+	.	ID="RND-6_FAMILY-5961";Tend="1635";Tstart="1513";shortTE="F";uid="a4baf468-1254-44ea-ae23-c3446eb530a7"
JAABOB010000069.1	RepeatMasker	Retroposon?	186373	186956	666	+	.	ID="SINE2-2_AP";Tend="667";Tstart="1";shortTE="F";uid="1ee665f5-58d0-4623-8c54-def7caab361a"
JAABOB010000069.1	RepeatMasker	DNA/hAT	379243	380151	4161	+	.	ID="RND-1_FAMILY-72";Tend="1730";Tstart="811";shortTE="F";uid="f2614609-77c1-434c-8d28-12b8228872d9"
JAABOB010000069.1	RepeatMasker	DNA	772366	772869	425	+	.	ID="DNA4-2_AP";Tend="769";Tstart="273";shortTE="F";uid="f8a5940f-f08d-481f-85c4-7506ea64eafc"
JAABOB010000069.1	RepeatMasker	LTR/Gypsy	428531	428642	433	+	.	ID="GYPSY-6_AEC-LTR";Tend="1778";Tstart="1656";shortTE="F";uid="14c6493e-cd5a-4ef2-9060-4d426b1c4668"
JAABOB010000069.1	RepeatMasker	DNA	438948	439583	3946	+	.	ID="DNA4-3_AP";Tend="635";Tstart="3";shortTE="F";uid="3a9740f4-0c25-4b8d-960c-b84b617786c0"
JAABOB010000069.1	RepeatMasker	DNA	985648	985862	401	+	.	ID="dna4-2_ap";Tend="223";Tstart="3";shortTE="F";uid="ca8903c6-3d16-4f20-b73d-fe4e9881d292"
JAABOB010000069.1	RepeatMasker	DNA/TcMar-Mariner	1108833	1109955	3625	+	.	ID="MARINER-21_AEC";Tend="1322";Tstart="201";shortTE="F";uid="14ddc8c6-5fac-42e7-9dbe-0dc2de82f175"
JAABOB010000069.1	RepeatMasker	Unknown	572448	573526	819	+	.	ID="RND-6_FAMILY-2120";TEgroup="ctg_656%7CRND-6_FAMILY-2120%7C1";Tend="1079";Tstart="143";shortTE="F";uid="4bb7b5d1-3ab9-4dd9-9ad4-f7d8b850dab0"
JAABOB010000069.1	RepeatMasker	DNA/PIF-Spy	363364	363489	418	-	.	ID="ISL2EU-3N1_CFL";Tend="292";Tstart="155";shortTE="F";uid="a810d8ac-3402-4785-836d-24d30c5dc265"
JAABOB010000069.1	RepeatMasker	DNA/Kolobok-E	637609	637810	510	-	.	ID="KOLOBOKE-2_AP";Tend="1334";Tstart="1127";shortTE="F";uid="46c5ec85-a068-4305-af8c-0fce9a501f7f"
JAABOB010000069.1	RepeatMasker	DNA/TcMar-Pogo?	1009675	1009859	513	-	.	ID="DNA2-8_AP";Tend="763";Tstart="568";shortTE="F";uid="d3ce70b8-2374-42d6-814a-9ca6736c8228"
JAABOB010000069.1	RepeatMasker	DNA/Ginger	890393	891351	2420	-	.	ID="rnd-5_family-806";Tend="2335";Tstart="847";shortTE="F";uid="1e4ce653-55c9-4d86-995e-4bfde4ca45f3"
JAABOB010000069.1	RepeatMasker	Retroposon?	457390	457493	402	-	.	ID="RND-6_FAMILY-4509";Tend="2715";Tstart="2610";shortTE="F";uid="99ece9a1-7965-4ab2-b6e5-7ec44ecbaaf8"
JAABOB010000069.1	RepeatMasker	LINE/I-Jockey	1379453	1379839	584	-	.	ID="AG-JOCK-1";Tend="1477";Tstart="1193";shortTE="F";uid="ec9acb76-a580-4cb3-ba33-923b0cde551a"
JAABOB010000069.1	RepeatMasker	DNA/PIF-Spy	861461	861600	456	-	.	ID="ISL2EU-3N1_CFL";Tend="343";Tstart="203";shortTE="F";uid="80dca3ad-71c4-4773-a033-31df3b3d99ee"
JAABOB010000069.1	RepeatMasker	Unknown	184509	184861	1755	-	.	ID="RND-1_FAMILY-18";Tend="1177";Tstart="824";shortTE="F";uid="78630b7b-b677-40c8-a8b6-822bf6aac112"
JAABOB010000069.1	RepeatMasker	Unknown	1422544	1422675	856	-	.	ID="RND-1_FAMILY-112";Tend="1523";Tstart="1389";shortTE="F";uid="308301d2-3128-4379-9882-9e9cc95b3f4e"
JAABOB010000069.1	RepeatMasker	DNA/PiggyBac	699091	699440	658	-	.	ID="NPIGGYBAC-6_HMEL";Tend="684";Tstart="340";shortTE="F";uid="1a9ed8c0-924f-4251-91a6-48a0cc6cd14f"
JAABOB010000069.1	RepeatMasker	DNA	166106	166550	2896	-	.	ID="TTAA8_AP";Tend="437";Tstart="1";shortTE="F";uid="7a6ac7be-bd5b-411c-9a16-f6682d70312d"
JAABOB010000069.1	RepeatMasker	DNA/hAT-hAT19	574010	574140	526	-	.	ID="rnd-6_family-109";Tend="1037";Tstart="881";shortTE="F";uid="3a39794f-4b56-4af9-8889-b665771422ec"
JAABOB010000069.1	RepeatMasker	DNA/Ginger-1	607543	607974	2749	-	.	ID="RND-6_FAMILY-2950";Tend="1617";Tstart="1174";shortTE="F";uid="f2faf95f-0ffd-46a3-9224-d7412e72aeb9"
JAABOB010000069.1	RepeatMasker	Unknown	54037	54746	2637	-	.	ID="RND-1_FAMILY-18";TEgroup="ctg_656%7CRND-1_FAMILY-18%7C1";Tend="1860";Tstart="1470";shortTE="F";uid="24248c08-a6d5-4ddd-96f1-f3a95f0bb8b2"
JAABOB010000069.1	RepeatMasker	Unknown	488600	488845	1339	-	.	ID="RND-6_FAMILY-5980";Tend="920";Tstart="685";shortTE="F";uid="aed6de31-1652-4605-a452-ef26fe029019"
JAABOB010000069.1	RepeatMasker	Unknown	626505	627358	3404	-	.	ID="RND-1_FAMILY-5";Tend="2377";Tstart="1537";shortTE="F";uid="9f153c95-f18d-4dd3-90d5-8fa14822e9ab"
JAABOB010000069.1	RepeatMasker	DNA/Kolobok-E	868995	869254	473	-	.	ID="KOLOBOKE-4_AP";Tend="2860";Tstart="2584";shortTE="F";uid="85e23fb4-997d-46bd-b3db-efb5bd055cb0"
JAABOB010000069.1	RepeatMasker	DNA	1286554	1286988	2019	-	.	ID="DNA-TTAA-1_AP";Tend="423";Tstart="1";shortTE="F";uid="7ee661c0-5002-4f45-a54d-e34526dc98e1"
JAABOB010000069.1	RepeatMasker	Unknown	626134	626466	1232	-	.	ID="RND-6_FAMILY-6660";Tend="1315";Tstart="924";shortTE="F";uid="dbe79c71-f86a-4c27-8146-47993677da64"
JAABOB010000069.1	RepeatMasker	DNA/hAT	198773	198943	452	-	.	ID="DNA8-35_AP";Tend="237";Tstart="47";shortTE="F";uid="328e6aa1-d964-4fc9-93bc-945de8fee1fb"
JAABOB010000069.1	RepeatMasker	Unknown	1319227	1319630	1490	-	.	ID="RND-6_FAMILY-3480";Tend="1230";Tstart="875";shortTE="F";uid="88845b28-8dac-415b-b450-0dda986eda07"
JAABOB010000069.1	RepeatMasker	DNA/Ginger	516716	517146	401	-	.	ID="RND-5_FAMILY-806";Tend="1435";Tstart="998";shortTE="F";uid="d8345b48-350c-4f8d-902f-e33a66dea26f"
JAABOB010000069.1	RepeatMasker	DNA	1326683	1327085	476	-	.	ID="DNA-TTAA-1_AP";TEgroup="ctg_656%7CDNA-TTAA-1_AP%7C1";Tend="412";Tstart="1";shortTE="F";uid="1aee26a5-0cc1-4ed1-8086-123554d03db7"
JAABOB010000069.1	RepeatMasker	LTR/Gypsy	562205	562589	1617	-	.	ID="RND-1_FAMILY-30";Tend="3026";Tstart="2659";shortTE="F";uid="0276e2a4-79a6-4a68-90c4-81d05d6dd451"
JAABOB010000069.1	RepeatMasker	DNA/TcMar-m44	558365	558604	1358	-	.	ID="DNA4-6_AP";Tend="241";Tstart="2";shortTE="F";uid="6543a1dc-d457-40bc-8005-3ce6753b5279"
JAABOB010000069.1	RepeatMasker	DNA/Kolobok-E	1278605	1278811	417	-	.	ID="KOLOBOKE-2_AP";Tend="2118";Tstart="1918";shortTE="F";uid="0459852a-c20d-47df-92b6-bd467f540b4e"
JAABOB010000069.1	RepeatMasker	DNA/Ginger	1315698	1315875	750	-	.	ID="RND-5_FAMILY-806";Tend="1260";Tstart="1076";shortTE="F";uid="2e3840af-12c5-4997-98a4-e0c0d56c0b51"
JAABOB010000069.1	RepeatMasker	Unknown	536906	537317	407	-	.	ID="RND-1_FAMILY-147";Tend="1297";Tstart="886";shortTE="F";uid="28998481-afad-41bc-8611-27b69f9d794f"
JAABOB010000069.1	RepeatMasker	DNA	961565	961941	419	-	.	ID="DNA4-3_AP";Tend="493";Tstart="111";shortTE="F";uid="6f45279f-00c8-43be-ae1e-8f44ecc8dfa9"
JAABOB010000069.1	RepeatMasker	DNA/MULE-NOF	548151	548389	959	-	.	ID="RND-5_FAMILY-7165";Tend="1795";Tstart="1544";shortTE="F";uid="4794f6da-46d9-41cd-92ba-4e42d8019c82"
JAABOB010000069.1	RepeatMasker	Unknown	205359	206515	1645	-	.	ID="RND-1_FAMILY-18";TEgroup="ctg_656%7CRND-1_FAMILY-18%7C2";Tend="1860";Tstart="843";shortTE="F";uid="aafaeab6-8e87-4778-9683-cc797d06d4fa"
JAABOB010000069.1	RepeatMasker	DNA	1322022	1322275	573	-	.	ID="DNA4-3_AP";Tend="473";Tstart="210";shortTE="F";uid="eb885bb1-07d0-4aaa-8bac-21ca11918663"
JAABOB010000069.1	RepeatMasker	LINE/R1	565032	565202	460	-	.	ID="SART-9_API";Tend="3670";Tstart="3497";shortTE="F";uid="3e029e3f-e5c0-4674-8142-a74a40c4f261"
JAABOB010000069.1	RepeatMasker	RC/Helitron	1308678	1308964	1672	-	.	ID="RND-1_FAMILY-25";Tend="1412";Tstart="1088";shortTE="F";uid="f7735e6c-3c96-4a9a-97c8-b0d0c753b83e"
JAABOB010000069.1	RepeatMasker	DNA/hAT-hAT19	487543	488306	436	-	.	ID="RND-5_FAMILY-1902";TEgroup="ctg_656%7CRND-5_FAMILY-1902%7C1";Tend="1634";Tstart="718";shortTE="F";uid="74f627fa-1388-4865-beef-fd70b5125952"
JAABOB010000069.1	RepeatMasker	DNA/Kolobok-E	548472	548685	1228	-	.	ID="RND-1_FAMILY-35";Tend="1405";Tstart="1214";shortTE="F";uid="8b00fc59-77dd-4274-b346-d82634334454"
JAABOB010000069.1	RepeatMasker	Retroposon?	672188	673288	1009	-	.	ID="SINE2-2_AP";TEgroup="ctg_656%7CSINE2-2_AP%7C1";Tend="1998";Tstart="832";shortTE="F";uid="c744556e-75cc-4cea-b604-c41a2077f8a9"
JAABOB010000069.1	RepeatMasker	DNA/hAT	582456	582734	991	-	.	ID="DNA8-35_AP";Tend="237";Tstart="1";shortTE="F";uid="42ffbfbe-1aef-41b9-b8a2-c34e27aba368"
JAABOB010000069.1	RepeatMasker	DNA	612144	612366	753	-	.	ID="TTAA2C_AP";Tend="413";Tstart="210";shortTE="F";uid="256b0563-55cc-4177-8c24-becefaf3d6b5"
JAABOB010000069.1	RepeatMasker	DNA/hAT-Ac	625496	625656	413	-	.	ID="RND-6_FAMILY-2943";Tend="1737";Tstart="1587";shortTE="F";uid="15f12404-2887-49ef-ad1b-55d293e187a9"
JAABOB010000069.1	RepeatMasker	DNA/hAT	240179	240490	1315	-	.	ID="rnd-6_family-10620";Tend="1408";Tstart="1168";shortTE="F";uid="3293bc77-d824-4c06-9aea-5723679f35e7"
JAABOB010000069.1	RepeatMasker	DNA/hAT-Ac	735503	735711	665	-	.	ID="DNA8-91_AP";Tend="675";Tstart="483";shortTE="F";uid="92e2f52e-84eb-495c-97ee-03ef1b787a3b"
JAABOB010000069.1	RepeatMasker	DNA/Ginger	1235122	1235493	412	-	.	ID="RND-5_FAMILY-806";Tend="1441";Tstart="1073";shortTE="F";uid="582489ea-cb4b-4f33-970d-286ec5a4c77c"
JAABOB010000069.1	RepeatMasker	DNA/hAT	417275	417623	1057	-	.	ID="DNA8-1_AP";Tend="523";Tstart="140";shortTE="F";uid="542db14b-b7aa-485f-9986-ac13efcdf178"
JAABOB010000069.1	RepeatMasker	Unknown	316767	316956	411	-	.	ID="RND-6_FAMILY-6660";Tend="1079";Tstart="925";shortTE="F";uid="acbfb2be-067d-432f-9b25-528f2f9638c1"
JAABOB010000069.1	RepeatMasker	Retroposon?	923429	923657	608	-	.	ID="RND-6_FAMILY-7806";Tend="490";Tstart="263";shortTE="F";uid="29482588-068e-4e2c-8b3c-8f148cd0ed1e"
JAABOB010000069.1	RepeatMasker	DNA/Ginger	322920	323438	1563	-	.	ID="RND-5_FAMILY-806";Tend="1357";Tstart="821";shortTE="F";uid="6411114a-6781-4786-894b-eb4f5e856807"
JAABOB010000069.1	RepeatMasker	DNA/hAT-hAT19	838074	838452	605	-	.	ID="HAT-N9_AP";Tend="316";Tstart="1";shortTE="F";uid="4c704bd0-2187-4814-aaa4-9d2ddbbc3e21"
JAABOB010000069.1	RepeatMasker	DNA	1418505	1419280	2072	-	.	ID="DNA4-2_AP";Tend="763";Tstart="5";shortTE="F";uid="9b70a281-c187-49f7-b66b-8147dc8021ab"
JAABOB010000069.1	RepeatMasker	DNA/TcMar-m44	541299	542143	1258	-	.	ID="MARINER-33_LMI";Tend="1442";Tstart="604";shortTE="F";uid="4bfff7f1-7129-4bbc-a378-c5eb2a105fa5"
JAABOB010000069.1	RepeatMasker	Unknown	186962	187263	1784	-	.	ID="RND-1_FAMILY-24";Tend="1836";Tstart="1535";shortTE="F";uid="ba175eab-9d85-4e13-a2a7-5eba269e7751"
JAABOB010000069.1	RepeatMasker	DNA/Ginger	1316030	1316228	821	-	.	ID="RND-1_FAMILY-128";Tend="989";Tstart="831";shortTE="F";uid="0c6e7147-a239-44f9-bf27-10e2af0db384"
JAABOB010000069.1	RepeatMasker	Unknown	568630	569395	1557	-	.	ID="RND-6_FAMILY-5249";Tend="929";Tstart="317";shortTE="F";uid="98d281ad-4de1-43a7-8ac0-cca0771479f6"
JAABOB010000069.1	RepeatMasker	LINE/I	48761	49471	826	-	.	ID="RND-6_FAMILY-4804";Tend="1602";Tstart="947";shortTE="F";uid="f2a4606a-85f7-49a1-9ccc-d4bb9f654510"
JAABOB010000069.1	RepeatMasker	DNA/MULE-NOF	568113	568277	696	-	.	ID="RND-6_FAMILY-4462";Tend="1290";Tstart="1138";shortTE="F";uid="3a3a29dc-2527-4a1a-9faa-030a45e31b5b"
JAABOB010000069.1	RepeatMasker	DNA/MULE-MuDR	574760	575447	596	-	.	ID="MUDR11X_AP";Tend="1717";Tstart="1027";shortTE="F";uid="059189dd-5408-4296-a0e9-22aa12e84167"
JAABOB010000069.1	RepeatMasker	DNA	999881	1000280	487	-	.	ID="DNA4-1_AP";Tend="823";Tstart="422";shortTE="F";uid="5b36415d-bfbe-45c6-928e-b147aad169dc"
JAABOB010000069.1	RepeatMasker	DNA/hAT-hAT19	608128	608802	3180	-	.	ID="RND-5_FAMILY-1902";Tend="1491";Tstart="831";shortTE="F";uid="a8bece33-da0d-4ca5-9483-02e934f466e9"
JAABOB010000069.1	RepeatMasker	DNA/hAT-Charlie	213303	213522	1251	-	.	ID="RND-6_FAMILY-5851";Tend="1176";Tstart="939";shortTE="F";uid="ef54547d-b920-4193-904d-10b017a7102a"
JAABOB010000069.1	RepeatMasker	DNA	78937	79537	1278	-	.	ID="DNA4-2_AP";Tend="769";Tstart="73";shortTE="F";uid="3cc758c2-bb86-4f2b-a7d8-edca6ec9a76d"
JAABOB010000069.1	RepeatMasker	DNA	301334	301594	499	-	.	ID="TTAA2D_AP";Tend="431";Tstart="187";shortTE="F";uid="cabfddff-2a90-4b0f-aa7b-75d554eddf0d"
JAABOB010000069.1	RepeatMasker	Retroposon?	186201	186314	409	-	.	ID="RND-6_FAMILY-7806";Tend="357";Tstart="238";shortTE="F";uid="3861f217-5e5d-4b64-a46a-57bc936b0cec"
JAABOB010000069.1	RepeatMasker	DNA/Kolobok-E	979317	979686	1103	-	.	ID="KOLOBOKE-2_AP";Tend="408";Tstart="29";shortTE="F";uid="4bd1b7e9-1acb-4469-9a1e-875562ecede1"
JAABOB010000069.1	RepeatMasker	DNA/hAT-hAT19	1354367	1354955	1234	-	.	ID="RND-6_FAMILY-7009";Tend="1345";Tstart="815";shortTE="F";uid="559abb1f-1460-4a93-9bdf-cc26a8c5cfb2"
JAABOB010000069.1	RepeatMasker	Unknown	187496	188122	4178	-	.	ID="RND-1_FAMILY-16";Tend="1519";Tstart="872";shortTE="F";uid="d14a56f4-e1d7-40b9-8d79-79e30e2a154d"
JAABOB010000069.1	RepeatMasker	DNA/TcMar-m44?	827062	827219	519	-	.	ID="dnax-4b_ap";Tend="173";Tstart="1";shortTE="F";uid="de7808d7-c332-4f24-9303-b743e19e3ba9"
JAABOB010000069.1	RepeatMasker	DNA/Ginger	1359386	1360886	8321	-	.	ID="RND-5_FAMILY-806";Tend="2335";Tstart="847";shortTE="F";uid="1f85f9c7-b7c3-4d62-9ee6-bd59a7f0bd2b"
JAABOB010000069.1	RepeatMasker	DNA/Ginger-1	1166620	1166910	670	-	.	ID="RND-6_FAMILY-2950";Tend="1101";Tstart="825";shortTE="F";uid="05255e7b-ccfd-4237-83f1-a99939d43ac3"
JAABOB010000069.1	RepeatMasker	DNA/hAT-hAT19	16380	17081	4263	-	.	ID="RND-1_FAMILY-9";Tend="1690";Tstart="963";shortTE="F";uid="1780c8ef-2111-40b8-a51f-977177844f9c"
JAABOB010000069.1	RepeatMasker	DNA/TcMar-m44	9672	9782	563	-	.	ID="marinern-2_ap";Tend="452";Tstart="343";shortTE="F";uid="d503cd4f-2297-4208-8aea-3b8d9c13e06d"
JAABOB010000069.1	RepeatMasker	Unknown	901772	901927	1172	-	.	ID="RND-5_FAMILY-2345";Tend="1115";Tstart="961";shortTE="F";uid="11beaafa-1f03-4819-ab44-c0a3fc4b7c1f"
JAABOB010000069.1	RepeatMasker	DNA/Maverick	533427	533777	605	-	.	ID="RND-6_FAMILY-5076";Tend="3449";Tstart="3099";shortTE="F";uid="d0a9f226-e063-4cd6-9e66-90257b52a729"
JAABOB010000069.1	RepeatMasker	DNA/Kolobok-E	186178	186296	537	-	.	ID="KOLOBOKE-2_AP";Tend="1244";Tstart="1119";shortTE="F";uid="50063286-1de9-412b-a0aa-1ade7153d79e"
JAABOB010000069.1	RepeatMasker	DNA	988126	988422	968	-	.	ID="TTAA7_AP";Tend="293";Tstart="1";shortTE="F";uid="85883155-7ca4-4f29-a725-56ee9f4374a3"
JAABOB010000069.1	RepeatMasker	DNA/Maverick	534906	535547	607	-	.	ID="RND-6_FAMILY-5076";Tend="2142";Tstart="1507";shortTE="F";uid="9b087892-af19-4c09-9e82-b62eb573f4da"
JAABOB010000069.1	RepeatMasker	LINE/I-Jockey	925904	926044	1190	-	.	ID="RND-6_FAMILY-9138";Tend="2647";Tstart="2507";shortTE="F";uid="7ec129b7-f708-4fe9-b0d4-a6ef12b293a4"
JAABOB010000069.1	RepeatMasker	DNA	1213134	1213430	793	-	.	ID="dna4-2_ap";Tend="271";Tstart="2";shortTE="F";uid="a662e60c-9e32-4f72-b2a3-b1999732c64f"
JAABOB010000069.1	RepeatMasker	DNA	420448	420817	1422	-	.	ID="TTAA11_AP";Tend="374";Tstart="1";shortTE="F";uid="60edfb70-3f30-457b-bf75-718fd9b892c6"
JAABOB010000069.1	RepeatMasker	Unknown	488316	488447	882	-	.	ID="RND-6_FAMILY-5980";Tend="1409";Tstart="1278";shortTE="F";uid="014e3295-e3c8-4ccc-becc-5579fabaa910"
JAABOB010000069.1	RepeatMasker	DNA	1144627	1144757	418	-	.	ID="rnd-6_family-20157";Tend="1038";Tstart="898";shortTE="F";uid="39ed9708-998a-4b57-8568-3a9cf0b9b7c2"
JAABOB010000069.1	RepeatMasker	Unknown	1367560	1367766	890	-	.	ID="RND-1_FAMILY-54";Tend="1131";Tstart="936";shortTE="F";uid="bccd3c25-8bc0-499d-a6e6-0ca3bdd1a14f"
JAABOB010000069.1	RepeatMasker	DNA/hAT	239974	240186	1074	-	.	ID="DNA8-105_AP";Tend="650";Tstart="425";shortTE="F";uid="4a8295b8-6da3-4724-bf73-08632d080564"
JAABOB010000069.1	RepeatMasker	DNA	1260509	1260760	548	-	.	ID="DNA4-3_AP";Tend="383";Tstart="149";shortTE="F";uid="35a30cde-f341-4830-bc31-afbaa971128e"
JAABOB010000069.1	RepeatMasker	DNA/TcMar-m44	1340650	1340849	563	-	.	ID="MARINERN-1B_AP";Tend="244";Tstart="1";shortTE="F";uid="ad482c5a-703e-4246-a7ad-730a6b558415"
JAABOB010000069.1	RepeatMasker	Retroposon?	322495	322956	1723	-	.	ID="RND-6_FAMILY-4509";Tend="2755";Tstart="2289";shortTE="F";uid="4a5cfba7-8a31-4afe-b75f-89165fced584"
JAABOB010000069.1	RepeatMasker	DNA	757932	758342	584	-	.	ID="DNA4-2_AP";Tend="587";Tstart="172";shortTE="F";uid="51f2b7a4-d27f-4cd7-abee-3cfccb5859c2"
JAABOB010000069.1	RepeatMasker	DNA	751363	751618	430	-	.	ID="TTAA2D_AP";Tend="243";Tstart="4";shortTE="F";uid="7ba51cfd-7d83-48d2-ab7a-b181cea7acb1"
JAABOB010000069.1	RepeatMasker	DNA/Ginger-1	1193870	1194316	3672	-	.	ID="RND-1_FAMILY-17";Tend="1393";Tstart="943";shortTE="F";uid="3732b7c6-0894-43b8-b29d-9c90ae035ef5"
JAABOB010000069.1	RepeatMasker	DNA/TcMar-m44	231663	231837	490	-	.	ID="DNAX-8B_AP";Tend="151";Tstart="1";shortTE="F";uid="8b72f44c-f2a0-43a2-b0c6-41e899f483e1"
JAABOB010000069.1	RepeatMasker	DNA/Ginger-1	1165949	1166446	1489	-	.	ID="RND-6_FAMILY-2950";Tend="1546";Tstart="1096";shortTE="F";uid="f1cdefb3-25dc-4a88-81e6-c5386a7364f6"
JAABOB010000069.1	RepeatMasker	LINE/I-Jockey	343664	343838	463	-	.	ID="RND-6_FAMILY-108";Tend="2899";Tstart="2720";shortTE="F";uid="4897bf0a-6a9d-47aa-9322-3bfadcf0000d"
JAABOB010000069.1	RepeatMasker	Unknown	579636	580209	2950	-	.	ID="RND-1_FAMILY-64";Tend="1932";Tstart="1353";shortTE="F";uid="da6cbbaa-b988-40b0-a484-e970a2026d89"
JAABOB010000069.1	RepeatMasker	SINE/tRNA-I	1318587	1318695	564	-	.	ID="RND-6_FAMILY-374";Tend="1151";Tstart="1043";shortTE="F";uid="b8e12601-29ab-4b28-8b0b-7f7ac440da56"
JAABOB010000069.1	RepeatMasker	DNA/hAT-hAT19	1162946	1163199	1422	-	.	ID="RND-5_FAMILY-1902";Tend="1370";Tstart="1122";shortTE="F";uid="2a96a929-0bef-4428-8d7a-ef91e16e84ee"
JAABOB010000069.1	RepeatMasker	DNA/Kolobok-E	547716	548160	2905	-	.	ID="RND-1_FAMILY-35";Tend="1837";Tstart="1397";shortTE="F";uid="4b06c5a8-6942-4b17-8790-4149cc0e2e4a"
JAABOB010000069.1	RepeatMasker	Retroposon?	598256	598383	435	-	.	ID="SINE2-1_AP";Tend="1254";Tstart="1133";shortTE="F";uid="9c17d99e-ed37-4030-877c-01b85afbf11d"
JAABOB010000069.1	RepeatMasker	DNA/TcMar?	1349718	1350455	3932	-	.	ID="RND-5_FAMILY-107";Tend="1583";Tstart="880";shortTE="F";uid="ee8239db-0ca3-44b7-ab6b-69a869dbc58b"
JAABOB010000069.1	RepeatMasker	DNA	1262162	1262442	739	-	.	ID="DNA4-2_AP";Tend="769";Tstart="475";shortTE="F";uid="eb30ee1b-fde6-4f22-aa82-1d0836221a17"
JAABOB010000069.1	RepeatMasker	DNA/hAT-Tip100	1273362	1274413	4846	-	.	ID="RND-6_FAMILY-2763";TEgroup="ctg_656%7CRND-6_FAMILY-2763%7C1";Tend="2080";Tstart="862";shortTE="F";uid="58259f9c-d8d8-4343-a7c2-df5f3e4bc450"
JAABOB010000690.1	RepeatMasker	LTR/Gypsy	9802	11528	4674	+	.	ID="RND-6_FAMILY-594";TEgroup="ctg_657%7CRND-6_FAMILY-594%7C1";Tend="1279";Tstart="1";shortTE="F";uid="90635f20-31ab-4b98-a9e2-36aee52b874f"
JAABOB010000690.1	RepeatMasker	LINE/L2	319	2624	5951	+	.	ID="RND-5_FAMILY-2256";Tend="2262";Tstart="169";shortTE="F";uid="1ad13f46-dbe5-413b-ba5c-2eda4a4ab32c"
JAABOB010000690.1	RepeatMasker	LTR/Gypsy	5557	7526	17073	+	.	ID="RND-6_FAMILY-596";Tend="2218";Tstart="252";shortTE="F";uid="2eb5f509-f0ba-4c45-8dfd-fee09d08dd9c"
JAABOB010000691.1	RepeatMasker	DNA/Ginger-2	7863	8835	1876	-	.	ID="GINGER2-2_LMI";Tend="1827";Tstart="850";shortTE="F";uid="4e3ad436-b944-46d7-9b31-ac84f2d8bc72"
JAABOB010000691.1	RepeatMasker	DNA/Ginger-2	6735	7284	437	-	.	ID="GINGER2-2_LMI";Tend="2469";Tstart="1924";shortTE="F";uid="dd69a3a0-fb0b-4de5-ae21-785752c5b164"
JAABOB010000691.1	RepeatMasker	DNA/MULE-MuDR	10344	10616	1540	-	.	ID="RND-6_FAMILY-14881";Tend="986";Tstart="705";shortTE="F";uid="7f07856d-7845-4cde-ad5d-60b93ec4c558"
JAABOB010000692.1	RepeatMasker	DNA	7871	8214	436	+	.	ID="TTAA18B_AP";Tend="559";Tstart="216";shortTE="F";uid="1bd2e252-fcbc-43c8-9d34-3ca2d6688007"
JAABOB010000692.1	RepeatMasker	LTR/Gypsy	9598	9751	1316	-	.	ID="RND-6_FAMILY-6926";Tend="966";Tstart="815";shortTE="F";uid="2f81eb15-7ec6-40a6-9c65-92fe0db05b89"
JAABOB010000692.1	RepeatMasker	LTR/Gypsy	3355	5969	23837	-	.	ID="RND-6_FAMILY-6926";Tend="2615";Tstart="1";shortTE="F";uid="fa414e4e-490a-41e7-9b72-0a9d1531be44"
JAABOB010000158.1	RepeatMasker	DNA/TcMar-Pogo	100640	101317	5747	+	.	ID="RND-1_FAMILY-52";Tend="1672";Tstart="996";shortTE="F";uid="c8d764d9-52e4-497c-a92f-12389cee2c76"
JAABOB010000158.1	RepeatMasker	Retroposon?	82570	83195	565	+	.	ID="SINE2-1_AP";Tend="813";Tstart="149";shortTE="F";uid="dcb26eb5-c7c0-4997-a7b8-bf1589b43bed"
JAABOB010000158.1	RepeatMasker	Unknown	27789	27944	689	+	.	ID="RND-6_FAMILY-10054";Tend="295";Tstart="131";shortTE="F";uid="960c5f8c-fa03-4e19-bcab-2b497e52d42c"
JAABOB010000158.1	RepeatMasker	RC/Helitron	44235	44729	3097	+	.	ID="RND-6_FAMILY-9169";Tend="1341";Tstart="839";shortTE="F";uid="0458c575-f70b-4f97-ae0f-3ed962fca569"
JAABOB010000158.1	RepeatMasker	DNA/Ginger	210735	211429	1809	+	.	ID="RND-5_FAMILY-806";Tend="2298";Tstart="1648";shortTE="F";uid="c7b640cf-4f63-4a88-9a4b-67c4f591b806"
JAABOB010000158.1	RepeatMasker	DNA/Kolobok-E	210406	210530	459	+	.	ID="KOLOBOKE-4_AP";Tend="2521";Tstart="2396";shortTE="F";uid="fd33eee8-a0d4-4a8a-9c2e-5ef3a24b3fd5"
JAABOB010000158.1	RepeatMasker	DNA/Ginger-1	7166	7362	415	+	.	ID="GINGER1-1_AP";Tend="5191";Tstart="4969";shortTE="F";uid="181e8054-82e5-4bed-a73e-69cc1ad15209"
JAABOB010000158.1	RepeatMasker	Unknown	28169	28707	2381	+	.	ID="RND-6_FAMILY-10054";Tend="901";Tstart="395";shortTE="F";uid="059c335e-20bd-49d4-a1e8-935e9ec21df9"
JAABOB010000158.1	RepeatMasker	Retroposon?	83820	83990	411	+	.	ID="RND-6_FAMILY-4509";Tend="2757";Tstart="2596";shortTE="F";uid="fb44d298-8eeb-4b68-b442-aae33cb6cf9f"
JAABOB010000158.1	RepeatMasker	RC/Helitron	125867	126097	1395	+	.	ID="RND-6_FAMILY-9169";Tend="1376";Tstart="1147";shortTE="F";uid="10576f74-8315-4ed1-9d16-fc671837c89f"
JAABOB010000158.1	RepeatMasker	DNA	251289	251486	681	-	.	ID="TTAA7_AP";Tend="434";Tstart="232";shortTE="F";uid="30473e9f-a165-4660-ae03-d45ca2f30c82"
JAABOB010000158.1	RepeatMasker	DNA/TcMar?	72992	73106	489	-	.	ID="RND-5_FAMILY-107";Tend="991";Tstart="880";shortTE="F";uid="b5037440-3a1a-4a5e-aec3-18789102cd83"
JAABOB010000158.1	RepeatMasker	DNA/hAT-Charlie	208287	208696	1579	-	.	ID="RND-5_FAMILY-6782";Tend="1289";Tstart="885";shortTE="F";uid="2c47322c-9824-4aee-8c86-ba301a69b355"
JAABOB010000158.1	RepeatMasker	DNA/Ginger	32635	33916	4384	-	.	ID="RND-5_FAMILY-806";Tend="2125";Tstart="830";shortTE="F";uid="cbb00512-3062-4ac7-a992-685d1b39e8db"
JAABOB010000158.1	RepeatMasker	RC/Helitron	294662	294804	706	-	.	ID="HELITRON-N1C_LMI";Tend="134";Tstart="1";shortTE="F";uid="67c6f5df-8f5f-45f8-82f0-e7cd3b936ceb"
JAABOB010000158.1	RepeatMasker	DNA/Ginger	6574	6822	989	-	.	ID="RND-5_FAMILY-806";Tend="1725";Tstart="1443";shortTE="F";uid="cfa64dbd-87c0-4e8f-9e7b-488e6a9d6117"
JAABOB010000158.1	RepeatMasker	Unknown	228221	228747	2343	-	.	ID="RND-6_FAMILY-3480";Tend="1458";Tstart="883";shortTE="F";uid="54ae01a4-c120-4a72-852b-0a6d7abe1cdb"
JAABOB010000158.1	RepeatMasker	DNA/Sola-1	286493	286738	692	-	.	ID="SOLA1-2_AP";Tend="244";Tstart="1";shortTE="F";uid="0f0bfabd-9864-4e36-8ec2-f83260bd5e6a"
JAABOB010000158.1	RepeatMasker	DNA	176183	177038	5689	-	.	ID="RND-1_FAMILY-44";Tend="1845";Tstart="954";shortTE="F";uid="62ce8fb3-4cf4-478d-a5be-fd20487b3d33"
JAABOB010000158.1	RepeatMasker	DNA/Ginger-1	210478	211268	4240	-	.	ID="RND-6_FAMILY-2950";Tend="2381";Tstart="1592";shortTE="F";uid="accf7c12-d963-406b-ab43-f216d78c0db5"
JAABOB010000158.1	RepeatMasker	DNA	242956	243774	1190	-	.	ID="DNA4-2_AP";Tend="759";Tstart="1";shortTE="F";uid="82f89930-844f-4c63-aaf3-afbe16899e19"
JAABOB010000158.1	RepeatMasker	DNA	39524	39772	803	-	.	ID="DNA4-3_AP";Tend="451";Tstart="185";shortTE="F";uid="db7a700f-1a05-4d71-b749-e7aaeba718c1"
JAABOB010000158.1	RepeatMasker	RC/Helitron	125877	126149	1022	-	.	ID="RND-6_FAMILY-16388";Tend="1013";Tstart="778";shortTE="F";uid="df01bc46-1494-48f9-ad55-8ca4d45f8cfb"
JAABOB010000158.1	RepeatMasker	RC/Helitron	294168	294640	2396	-	.	ID="RND-6_FAMILY-16388";TEgroup="ctg_66%7CRND-6_FAMILY-16388%7C1";Tend="1315";Tstart="618";shortTE="F";uid="6d572995-43be-440b-9b39-04f972a36a20"
JAABOB010000158.1	RepeatMasker	DNA/Ginger	6976	8699	1018	-	.	ID="RND-5_FAMILY-806";TEgroup="ctg_66%7CRND-5_FAMILY-806%7C1";Tend="2335";Tstart="846";shortTE="F";uid="dd25f2b0-cfdf-42d4-aac3-a3697fe7a991"
JAABOB010000158.1	RepeatMasker	DNA/Ginger	119928	120259	644	-	.	ID="RND-5_FAMILY-806";Tend="1188";Tstart="851";shortTE="F";uid="f3c6b228-1588-4719-8202-b9868e7e7cd6"
JAABOB010000158.1	RepeatMasker	DNA	5055	5485	2788	-	.	ID="TTAA5_AP";Tend="432";Tstart="1";shortTE="F";uid="1bfc3025-20b4-4117-adda-ba59d18ccdcb"
JAABOB010000158.1	RepeatMasker	DNA/Ginger	8691	8925	1186	-	.	ID="RND-5_FAMILY-806";Tend="1126";Tstart="857";shortTE="F";uid="65b4d62b-9ac7-413a-bbec-027075b00287"
JAABOB010000158.1	RepeatMasker	DNA/hAT-Charlie	126383	126631	1031	-	.	ID="RND-6_FAMILY-13259";Tend="1447";Tstart="1196";shortTE="F";uid="41017f56-471e-49ea-9c6e-cd17b2cd3370"
JAABOB010000693.1	RepeatMasker	DNA	5892	6083	689	+	.	ID="DNA8-5_AP";Tend="234";Tstart="35";shortTE="F";uid="fb3918a7-d1f0-440d-8b36-4e0d94274869"
JAABOB010000693.1	RepeatMasker	DNA/Ginger	750	854	534	+	.	ID="RND-5_FAMILY-806";Tend="2156";Tstart="2052";shortTE="F";uid="38ee6412-bc62-44d7-9ef2-f555bbcd972d"
JAABOB010000693.1	RepeatMasker	DNA/Ginger	1006	1923	1682	+	.	ID="RND-5_FAMILY-806";TEgroup="ctg_660%7CRND-5_FAMILY-806%7C1";Tend="2051";Tstart="846";shortTE="F";uid="e0913ffc-4c9d-4670-93f1-c576f69b672c"
JAABOB010000693.1	RepeatMasker	Unknown	10697	10846	424	+	.	ID="RND-6_FAMILY-11049";Tend="686";Tstart="551";shortTE="F";uid="306fc48d-c3b0-419b-a2e8-8dc3b66dc09c"
JAABOB010000693.1	RepeatMasker	Unknown	6821	6951	580	-	.	ID="RND-1_FAMILY-141";Tend="1162";Tstart="1032";shortTE="F";uid="753e905b-14ab-49cb-85e1-3852effa3ce3"
JAABOB010000693.1	RepeatMasker	DNA	9069	9330	1095	-	.	ID="ttaa2c_ap";Tend="264";Tstart="1";shortTE="F";uid="37554fd0-f191-4fe0-8a65-16e78e14f58c"
JAABOB010000693.1	RepeatMasker	DNA/Ginger-1	962	1250	454	-	.	ID="GINGER1-1_AP";Tend="4390";Tstart="4115";shortTE="F";uid="7bd9019a-e790-43e3-94d0-b9ce8b4548d2"
JAABOB010000693.1	RepeatMasker	RC/Helitron	8890	9115	822	-	.	ID="RND-6_FAMILY-16388";Tend="1331";Tstart="1190";shortTE="F";uid="0b72f957-ac32-44d5-8357-248fbfefa28d"
JAABOB010000694.1	RepeatMasker	DNA/hAT-Tip100	2781	3161	1554	-	.	ID="DNA8-107_AP";Tend="482";Tstart="103";shortTE="F";uid="d4f670e7-eabf-4aa7-a47f-31c2010eb6c2"
JAABOB010000694.1	RepeatMasker	Unknown	7916	8082	417	-	.	ID="RND-6_FAMILY-68";Tend="691";Tstart="541";shortTE="F";uid="ddae8279-5b46-4a18-b254-8eb2d7f24407"
JAABOB010000694.1	RepeatMasker	DNA/hAT-Tip100	2056	2391	557	-	.	ID="RND-1_FAMILY-87";Tend="3810";Tstart="3476";shortTE="F";uid="b9be7d47-4910-4d27-905f-006ba46d1d03"
JAABOB010000694.1	RepeatMasker	DNA	5066	5273	421	-	.	ID="ttaa3b_ap";Tend="346";Tstart="119";shortTE="F";uid="54a137cd-20ec-455e-8790-7e76621ea48a"
JAABOB010000695.1	RepeatMasker	Unknown	3685	4407	5300	+	.	ID="RND-1_FAMILY-20";Tend="2804";Tstart="1815";shortTE="F";uid="c62e7349-a0b0-4704-be91-06c4b2d95838"
JAABOB010000695.1	RepeatMasker	Unknown	2405	3243	5300	+	.	ID="RND-1_FAMILY-20";Tend="1814";Tstart="669";shortTE="F";uid="55afe9d9-8853-4cae-b878-b0dab27c1556"
JAABOB010000695.1	RepeatMasker	Unknown	4912	11773	16374	+	.	ID="RND-1_FAMILY-20";Tend="1954";Tstart="1";shortTE="F";uid="12201d30-3310-4ab1-bd45-8117a516d2a8"
JAABOB010000695.1	RepeatMasker	Unknown	1832	2196	2704	+	.	ID="RND-5_FAMILY-1155";Tend="2413";Tstart="2059";shortTE="F";uid="d6dd82f9-9ce1-4158-a1cf-f6a0f40c31b0"
JAABOB010000695.1	RepeatMasker	Unknown	1175	1326	1939	+	.	ID="RND-5_FAMILY-1155";Tend="2647";Tstart="2062";shortTE="F";uid="ea776982-2738-441a-8f05-d3bea6cac74c"
JAABOB010000695.1	RepeatMasker	Unknown	1326	1829	2303	+	.	ID="RND-1_FAMILY-20";Tend="2271";Tstart="1922";shortTE="F";uid="cd85e05c-a54d-460d-80a3-fd7eb4b3de5d"
JAABOB010000695.1	RepeatMasker	Unknown	3244	3684	3145	-	.	ID="RND-6_FAMILY-10363";Tend="1790";Tstart="1359";shortTE="F";uid="72f8efef-444e-4e78-b780-d605b1e6a7ce"
JAABOB010000695.1	RepeatMasker	Unknown	610	1174	2045	-	.	ID="RND-6_FAMILY-10363";Tend="2708";Tstart="2286";shortTE="F";uid="2e549966-4d6a-483c-b45f-767fcd5f12df"
JAABOB010000696.1	RepeatMasker	DNA	10069	10699	1057	+	.	ID="DNA4-2_AP";Tend="769";Tstart="142";shortTE="F";uid="59cbf794-db1c-4cae-b8f3-a7594201a99d"
JAABOB010000697.1	RepeatMasker	LTR	2530	2825	913	+	.	ID="RND-5_FAMILY-4981";Tend="1500";Tstart="1215";shortTE="F";uid="4e6a241a-ecf3-4489-b4ea-a57d85e8bac4"
JAABOB010000697.1	RepeatMasker	DNA/Maverick	6655	7747	591	+	.	ID="polinton-1_deu";Tend="8206";Tstart="6653";shortTE="F";uid="11415d6c-0b18-40ff-9d81-35a66d2e0f7b"
JAABOB010000697.1	RepeatMasker	DNA/hAT-Charlie	948	1696	457	+	.	ID="HAT-3_RPR";Tend="1722";Tstart="970";shortTE="F";uid="78fe1516-3090-498e-b889-14d0609f5f72"
JAABOB010000697.1	RepeatMasker	DNA/Maverick	2812	6683	33472	+	.	ID="RND-1_FAMILY-50";Tend="4438";Tstart="586";shortTE="F";uid="9002d07f-f958-4456-aa17-c377ee91d48c"
JAABOB010000697.1	RepeatMasker	DNA/Maverick	9893	11501	4524	-	.	ID="RND-6_FAMILY-5688";Tend="2541";Tstart="927";shortTE="F";uid="0835ef4e-e53f-49e2-a163-72570f1d90fd"
JAABOB010000697.1	RepeatMasker	DNA/Maverick	6949	9821	13853	-	.	ID="RND-6_FAMILY-476";Tend="4596";Tstart="1721";shortTE="F";uid="bdc20030-2197-406c-a0a7-ee89c78731c5"
JAABOB010000698.1	RepeatMasker	DNA/TcMar-m44	7926	8071	691	+	.	ID="dnax-3b_ap";Tend="138";Tstart="3";shortTE="F";uid="234f7165-a49d-434c-b509-a60b21e3076d"
JAABOB010000698.1	RepeatMasker	DNA	1686	1903	487	+	.	ID="TTAA7_AP";Tend="430";Tstart="203";shortTE="F";uid="3f9b0ba1-413a-4d32-8669-7aac20880230"
JAABOB010000698.1	RepeatMasker	DNA/Maverick	5971	6720	2907	-	.	ID="RND-6_FAMILY-5076";Tend="2745";Tstart="1950";shortTE="F";uid="31dbc773-4e85-4ba0-90dc-d8e7b048e7c0"
```
