## Supplementary material for "Transposon accumulation at xenobiotic gene family loci: a comparative genomic analysis in aphids": Sup_File_S2: aphisGlycines.filteredRepeats.gff (part 8 of 10)

```
JAABOB010000698.1	RepeatMasker	DNA/hAT-Tip100	10088	10685	454	-	.	ID="HAT-1_TCA";Tend="1645";Tstart="1046";shortTE="F";uid="c352c697-f394-4fd9-b00e-da4699baf8ef"
JAABOB010000698.1	RepeatMasker	DNA/Maverick	6746	7160	1274	-	.	ID="RND-5_FAMILY-956";Tend="1137";Tstart="732";shortTE="F";uid="f754fa97-67da-4566-9a15-ce9f46673ecd"
JAABOB010000699.1	RepeatMasker	DNA/Ginger-1	7849	8453	1822	+	.	ID="RND-6_FAMILY-4021";Tend="1607";Tstart="1019";shortTE="F";uid="a85b07fa-ce9a-45af-9f38-526f05c041ec"
JAABOB010000699.1	RepeatMasker	DNA/hAT-Charlie	9688	11719	501	+	.	ID="RND-6_FAMILY-13259";TEgroup="ctg_666%7CRND-6_FAMILY-13259%7C1";Tend="2329";Tstart="11";shortTE="F";uid="31aa6134-985a-40bf-a8cb-7be8fde8d722"
JAABOB010000699.1	RepeatMasker	DNA/hAT-Tip100	4032	7191	3123	+	.	ID="RND-1_FAMILY-127";TEgroup="ctg_666%7CRND-1_FAMILY-127%7C1";Tend="3815";Tstart="300";shortTE="F";uid="0d2d484c-f934-464e-bf82-f2df29d2ec61"
JAABOB010000699.1	RepeatMasker	Unknown	3442	4111	4013	-	.	ID="RND-5_FAMILY-544";Tend="1669";Tstart="964";shortTE="F";uid="b040a9e8-591d-4ea7-b981-d519681d17ab"
JAABOB010000699.1	RepeatMasker	DNA/Kolobok-E	7451	8302	1318	-	.	ID="KOLOBOKE-4_AP";Tend="3351";Tstart="2523";shortTE="F";uid="5c823948-d426-478f-8031-b52aa9f1556f"
JAABOB010000699.1	RepeatMasker	DNA/Ginger	7310	7450	4468	-	.	ID="rnd-1_family-128";Tend="2371";Tstart="1236";shortTE="F";uid="642e9ba9-a24e-4f9b-bfbb-c6e12c91ac1f"
JAABOB010000007.1	RepeatMasker	Retroposon?	3439821	3441461	743	+	.	ID="SINE2-1_AP";Tend="1770";Tstart="81";shortTE="F";uid="b377637d-03f8-44e2-9813-b0a2a4dc95a3"
JAABOB010000007.1	RepeatMasker	DNA/MULE-MuDR	3393822	3393945	455	+	.	ID="DNA8-28B_AP";Tend="209";Tstart="103";shortTE="F";uid="59a0cfef-b8ae-48f7-b9b2-5ddf2c0f0788"
JAABOB010000007.1	RepeatMasker	DNA/MULE-MuDR	3423376	3423613	1254	+	.	ID="RND-5_FAMILY-1280";Tend="1697";Tstart="1458";shortTE="F";uid="39d3a855-cf9b-492a-acbe-ee8a2542be8b"
JAABOB010000007.1	RepeatMasker	DNA	2114635	2115314	1186	+	.	ID="DNA4-2_AP";Tend="769";Tstart="74";shortTE="F";uid="750153e3-9192-4afd-9180-50e1bd69546d"
JAABOB010000007.1	RepeatMasker	RC/Helitron	5124465	5124607	439	+	.	ID="RND-1_FAMILY-102";Tend="765";Tstart="644";shortTE="F";uid="0e50620b-057e-4cde-9d1a-ee5f143147f9"
JAABOB010000007.1	RepeatMasker	DNA	2649847	2650108	489	+	.	ID="dna4-2_ap";Tend="273";Tstart="9";shortTE="F";uid="9cd25b41-83db-4624-bb8e-cfa873a8c604"
JAABOB010000007.1	RepeatMasker	Retroposon?	1412685	1412896	482	+	.	ID="SINE2-1_AP";Tend="831";Tstart="640";shortTE="F";uid="488ca731-183d-429e-a735-7d64cadfc7cd"
JAABOB010000007.1	RepeatMasker	DNA	1091308	1091423	458	+	.	ID="dna4-2_ap";Tend="116";Tstart="1";shortTE="F";uid="41426723-b76a-4f76-b4c2-e0e1fffb8f78"
JAABOB010000007.1	RepeatMasker	Unknown	791968	792266	1758	+	.	ID="RND-6_FAMILY-2120";Tend="1090";Tstart="810";shortTE="F";uid="b7ee1704-fd1d-43d5-82ab-a19b80576598"
JAABOB010000007.1	RepeatMasker	Retroposon?	3380396	3380551	456	+	.	ID="SINE2-2_AP";Tend="181";Tstart="1";shortTE="F";uid="9ac2d3fd-6899-426c-8306-88e8f1c4d6b4"
JAABOB010000007.1	RepeatMasker	LINE/RTE-BovB	3642498	3642732	480	+	.	ID="RTE-33_LMI";Tend="1184";Tstart="957";shortTE="F";uid="c637b0db-1325-4e37-962a-20129a5ae607"
JAABOB010000007.1	RepeatMasker	DNA	3643751	3643885	564	+	.	ID="TTAA22_AP";Tend="435";Tstart="302";shortTE="F";uid="5b64b441-bcf7-49f3-90e7-5cd398ce63ac"
JAABOB010000007.1	RepeatMasker	DNA/Ginger-1	3740157	3740403	471	+	.	ID="RND-4_FAMILY-1162";Tend="648";Tstart="415";shortTE="F";uid="6096ce8d-25aa-416e-9c6a-f0501824d41d"
JAABOB010000007.1	RepeatMasker	DNA/hAT-hAT19	13484	13959	3298	+	.	ID="DNA8-52_AP";Tend="664";Tstart="185";shortTE="F";uid="1f0106ac-cb73-4405-be62-dabfda804b97"
JAABOB010000007.1	RepeatMasker	DNA/hAT?	3223516	3223660	408	+	.	ID="DNA8-60_AP";Tend="224";Tstart="83";shortTE="F";uid="13bf1ccb-7b03-4ae5-bb48-b758b023f40e"
JAABOB010000007.1	RepeatMasker	DNA/hAT-hAT19	91349	91716	1516	+	.	ID="rnd-5_family-1902";Tend="1286";Tstart="827";shortTE="F";uid="384aac00-408b-4748-af56-3c6a5b3b54b7"
JAABOB010000007.1	RepeatMasker	DNA/TcMar?	137554	138145	3177	+	.	ID="rnd-5_family-107";Tend="1764";Tstart="921";shortTE="F";uid="a88e686b-7273-4798-92fc-7fd0ca86df9a"
JAABOB010000007.1	RepeatMasker	DNA/hAT-hAT19	5054763	5054893	410	+	.	ID="DNA8-52_AP";Tend="824";Tstart="704";shortTE="F";uid="aaa2e8f1-0793-4a6b-8b13-44079afee529"
JAABOB010000007.1	RepeatMasker	DNA/Ginger	4242067	4242174	438	+	.	ID="RND-1_FAMILY-128";Tend="1419";Tstart="1310";shortTE="F";uid="73d192a3-aea7-42b2-a640-42a18cbba579"
JAABOB010000007.1	RepeatMasker	DNA/hAT-hAT19	2414867	2416007	3193	+	.	ID="RND-6_FAMILY-168";Tend="1569";Tstart="410";shortTE="F";uid="bee2a89a-136a-494a-8d40-62bcdd731a9d"
JAABOB010000007.1	RepeatMasker	DNA/hAT-hAT19	1879031	1879268	890	+	.	ID="DNA8-78_AP";Tend="624";Tstart="408";shortTE="F";uid="867a48ba-29a7-4a9b-92e2-c87beac3b7bb"
JAABOB010000007.1	RepeatMasker	DNA/TcMar-Mariner	1828663	1834126	6552	+	.	ID="RND-5_FAMILY-394";TEgroup="ctg_667%7CRND-5_FAMILY-394%7C1";Tend="6014";Tstart="1";shortTE="F";uid="efa7b5b6-1ea6-4327-82fd-724b2f1cb403"
JAABOB010000007.1	RepeatMasker	DNA/TcMar-Mariner	673168	673298	527	+	.	ID="MARINER-N13_HSAL";Tend="497";Tstart="370";shortTE="F";uid="44469afd-4c97-4994-be8d-568a1ace684c"
JAABOB010000007.1	RepeatMasker	Unknown	4151898	4152033	1020	+	.	ID="RND-1_FAMILY-118";Tend="523";Tstart="388";shortTE="F";uid="b199cabf-1353-4817-a3bd-b533e59df10f"
JAABOB010000007.1	RepeatMasker	DNA/MULE-MuDR	2041768	2042115	521	+	.	ID="RND-6_FAMILY-7263";Tend="1342";Tstart="959";shortTE="F";uid="be34c8e9-19b8-4e2f-b656-dafef436e87b"
JAABOB010000007.1	RepeatMasker	Unknown	346981	347122	524	+	.	ID="RND-1_FAMILY-54";Tend="1060";Tstart="925";shortTE="F";uid="45a8aaee-d52f-4197-a3b9-1a0f88b41170"
JAABOB010000007.1	RepeatMasker	DNA/Ginger	2643555	2643688	710	+	.	ID="RND-5_FAMILY-806";Tend="1413";Tstart="1277";shortTE="F";uid="c29dbcaa-0490-4e3b-b75d-cf856b053022"
JAABOB010000007.1	RepeatMasker	DNA	646455	646843	1033	+	.	ID="DNA4-2_AP";Tend="763";Tstart="397";shortTE="F";uid="1a1fd54a-4775-4249-be07-d99bd8c25cf2"
JAABOB010000007.1	RepeatMasker	DNA/Kolobok-E	1954565	1954801	404	+	.	ID="KOLOBOKE-2_AP";Tend="1378";Tstart="1123";shortTE="F";uid="84d78eee-2a9b-4dd2-a2f4-f6c17307f81a"
JAABOB010000007.1	RepeatMasker	DNA	1873481	1873803	828	+	.	ID="TTAA11_AP";Tend="374";Tstart="1";shortTE="F";uid="46736439-84c4-465f-b08c-ff49eee32e7d"
JAABOB010000007.1	RepeatMasker	DNA/Ginger-1	3970882	3971081	404	+	.	ID="GINGER1-1_AP";Tend="5173";Tstart="4985";shortTE="F";uid="da14ebe3-dc95-46da-94e4-46a41bf10971"
JAABOB010000007.1	RepeatMasker	Unknown	4430999	4431382	942	+	.	ID="RND-5_FAMILY-5601";Tend="1332";Tstart="896";shortTE="F";uid="b1156699-d81e-4031-9afa-7b29d2919978"
JAABOB010000007.1	RepeatMasker	Unknown	4204989	4206540	9381	+	.	ID="RND-6_FAMILY-10054";Tend="2370";Tstart="825";shortTE="F";uid="802f82b1-a53e-4853-87f9-daffc5b74013"
JAABOB010000007.1	RepeatMasker	Unknown	5009093	5009247	1115	+	.	ID="RND-5_FAMILY-2345";Tend="1118";Tstart="959";shortTE="F";uid="05e23b96-d808-4a6c-9a47-cdbfda13990d"
JAABOB010000007.1	RepeatMasker	DNA/hAT-Tip100	2378220	2378340	481	+	.	ID="RND-5_FAMILY-391";Tend="1361";Tstart="1242";shortTE="F";uid="239b8f9a-eac1-4abf-8931-253d19f5ec60"
JAABOB010000007.1	RepeatMasker	DNA	311601	311718	598	+	.	ID="dna4-2_ap";Tend="769";Tstart="653";shortTE="F";uid="97b586e2-5a16-4b74-8ca0-8847656042f0"
JAABOB010000007.1	RepeatMasker	RC/Helitron	102693	103147	2095	+	.	ID="RND-1_FAMILY-3";Tend="1867";Tstart="1418";shortTE="F";uid="45d4a462-fd2c-480d-8ed3-fc48f6fdfd38"
JAABOB010000007.1	RepeatMasker	Retroposon?	2543754	2544089	2086	+	.	ID="RND-6_FAMILY-2419";Tend="1204";Tstart="859";shortTE="F";uid="1a540aca-c4de-4400-b6d5-ba7eba555b59"
JAABOB010000007.1	RepeatMasker	DNA/Kolobok-E	1915760	1915988	624	+	.	ID="KOLOBOKE-2_AP";Tend="1361";Tstart="1119";shortTE="F";uid="dc51fa84-0e90-440d-9134-046d68a1e9b4"
JAABOB010000007.1	RepeatMasker	Retroposon?	3948598	3948918	561	+	.	ID="SINE2-2_AP";Tend="1237";Tstart="922";shortTE="F";uid="78b2542d-5b7d-4135-bd26-efe597a3b5dc"
JAABOB010000007.1	RepeatMasker	DNA	3474307	3474653	846	+	.	ID="TTAA2D_AP";Tend="373";Tstart="11";shortTE="F";uid="c7a3c756-8716-4fef-af2a-d4280412ff91"
JAABOB010000007.1	RepeatMasker	Retroposon?	1385756	1386025	13412	+	.	ID="RND-6_FAMILY-1041";TEgroup="ctg_667%7CRND-6_FAMILY-1041%7C1";Tend="2235";Tstart="1990";shortTE="F";uid="37602b47-b88d-46a2-a5f5-bfc6fb07c306"
JAABOB010000007.1	RepeatMasker	DNA/MULE-MuDR	1189654	1190321	5000	+	.	ID="RND-5_FAMILY-2516";Tend="1438";Tstart="770";shortTE="F";uid="f02777d2-c600-403c-8c1d-ae5800268066"
JAABOB010000007.1	RepeatMasker	Retroposon?	67039	67268	459	+	.	ID="SINE2-1_AP";Tend="947";Tstart="751";shortTE="F";uid="f5a7a262-7320-4702-838b-5f468690227c"
JAABOB010000007.1	RepeatMasker	DNA	2822703	2822964	442	+	.	ID="ttaa3b_ap";Tend="416";Tstart="128";shortTE="F";uid="26225f5f-b2ed-44c9-a854-5778e1a1f7ad"
JAABOB010000007.1	RepeatMasker	Unknown	2629037	2629227	921	+	.	ID="RND-4_FAMILY-2011";Tend="1136";Tstart="957";shortTE="F";uid="a70b1742-f6b0-4d93-9025-fbe23c07facc"
JAABOB010000007.1	RepeatMasker	Retroposon?	2691755	2692875	427	+	.	ID="SINE2-1_AP";Tend="1365";Tstart="119";shortTE="F";uid="94c39364-d0fb-46a6-9bff-5d73ce8bfa58"
JAABOB010000007.1	RepeatMasker	Unknown	3091895	3092640	1309	+	.	ID="RND-5_FAMILY-4786";Tend="748";Tstart="11";shortTE="F";uid="a481c7ac-2190-49c3-8474-6efd5992da56"
JAABOB010000007.1	RepeatMasker	DNA/hAT-hAT19	178496	178623	483	+	.	ID="DNA8-71B_AP";Tend="235";Tstart="112";shortTE="F";uid="85f29089-2191-4299-a73b-214ce707711a"
JAABOB010000007.1	RepeatMasker	DNA	4929530	4930124	1198	+	.	ID="DNA4-2_AP";Tend="682";Tstart="2";shortTE="F";uid="6e3a62e0-d383-416a-a8c0-5c0503ea9ba5"
JAABOB010000007.1	RepeatMasker	Unknown	1580311	1580723	1144	+	.	ID="RND-6_FAMILY-3480";Tend="1503";Tstart="1010";shortTE="F";uid="8d692e49-ec88-4306-a434-40a9ef735599"
JAABOB010000007.1	RepeatMasker	DNA/Ginger	2900701	2900905	1116	+	.	ID="RND-5_FAMILY-806";Tend="1057";Tstart="850";shortTE="F";uid="faca55b5-a112-42ea-92c1-0d6ec3f8db20"
JAABOB010000007.1	RepeatMasker	Unknown	1921514	1921926	2863	+	.	ID="RND-6_FAMILY-3812";Tend="1286";Tstart="861";shortTE="F";uid="768386a6-ba2f-4995-bd19-d836373adb03"
JAABOB010000007.1	RepeatMasker	DNA	3141025	3141243	501	+	.	ID="dna2-2_ap";Tend="210";Tstart="2";shortTE="F";uid="ce973925-b69a-4fd8-bb6e-47c25cf8f33b"
JAABOB010000007.1	RepeatMasker	Unknown	2994016	2994206	1214	+	.	ID="RND-5_FAMILY-2345";Tend="1116";Tstart="933";shortTE="F";uid="a5929fbb-d28a-4048-b50f-b24656aefe64"
JAABOB010000007.1	RepeatMasker	DNA	1259296	1259591	616	+	.	ID="dna4-2_ap";Tend="317";Tstart="23";shortTE="F";uid="670eee61-3dea-48fa-99aa-a72d26962a8f"
JAABOB010000007.1	RepeatMasker	Unknown	110753	111159	1656	+	.	ID="RND-1_FAMILY-112";Tend="1424";Tstart="996";shortTE="F";uid="2473fce5-de2a-471f-bc84-03a529e2aca5"
JAABOB010000007.1	RepeatMasker	LINE/I-Jockey	3165126	3165995	860	+	.	ID="RND-6_FAMILY-108";Tend="2915";Tstart="2067";shortTE="F";uid="cbc39139-ceb4-49a8-84d1-1cd34c39875b"
JAABOB010000007.1	RepeatMasker	Unknown	1404206	1404393	675	+	.	ID="RND-5_FAMILY-6036";Tend="1149";Tstart="962";shortTE="F";uid="7234bcb1-87fb-4140-accb-561b2fb34265"
JAABOB010000007.1	RepeatMasker	DNA/Ginger	4820235	4820667	1410	+	.	ID="RND-5_FAMILY-806";Tend="2132";Tstart="1676";shortTE="F";uid="f0421aa7-e4a5-4efe-a769-3e0c37e8d1b2"
JAABOB010000007.1	RepeatMasker	DNA/P	105228	105371	963	+	.	ID="DNA8-36_AP";Tend="262";Tstart="115";shortTE="F";uid="68cfbeca-3e5b-420a-8ac2-659d96ced7e3"
JAABOB010000007.1	RepeatMasker	DNA/Ginger	3380552	3380858	417	+	.	ID="RND-1_FAMILY-128";Tend="1374";Tstart="835";shortTE="F";uid="5da02e79-406b-449a-9d8f-0d2580c5a648"
JAABOB010000007.1	RepeatMasker	DNA/hAT	4848065	4848211	666	+	.	ID="DNA8-17_AP";Tend="821";Tstart="678";shortTE="F";uid="502c8249-4aa6-4641-ae53-b7dfd1e6e1c7"
JAABOB010000007.1	RepeatMasker	Retroposon?	1626498	1626640	442	+	.	ID="SINE2-1_AP";Tend="1763";Tstart="1627";shortTE="F";uid="4826eff6-e706-440b-bf94-398e0f5e8665"
JAABOB010000007.1	RepeatMasker	DNA	1958467	1958766	578	+	.	ID="dna4-1_ap";Tend="762";Tstart="458";shortTE="F";uid="8c7b7da4-d59f-4f9a-86d5-61374a30c289"
JAABOB010000007.1	RepeatMasker	DNA/hAT-Charlie	3708503	3708794	435	+	.	ID="RND-6_FAMILY-13259";Tend="1786";Tstart="1482";shortTE="F";uid="eb4aecd8-1cbb-4a28-8f28-866d810a9177"
JAABOB010000007.1	RepeatMasker	DNA/TcMar?	1578321	1578769	2155	+	.	ID="RND-5_FAMILY-107";Tend="1231";Tstart="786";shortTE="F";uid="d9b0f873-2030-48f5-978f-f6445756dc59"
JAABOB010000007.1	RepeatMasker	DNA	323493	323789	581	+	.	ID="DNA4-2_AP";Tend="305";Tstart="6";shortTE="F";uid="cc216194-7f30-43e0-bd1d-c64dfa1c08f6"
JAABOB010000007.1	RepeatMasker	Retroposon?	4119566	4119686	427	+	.	ID="SINE2-1_AP";Tend="1765";Tstart="1641";shortTE="F";uid="4ea00201-0a63-4f19-a607-af83b434d875"
JAABOB010000007.1	RepeatMasker	Retroposon?	2688042	2688575	560	+	.	ID="SINE2-1_AP";Tend="1370";Tstart="864";shortTE="F";uid="f91954b8-ab09-422d-802b-3a24884873d4"
JAABOB010000007.1	RepeatMasker	Unknown	506164	506268	611	+	.	ID="RND-1_FAMILY-16";Tend="1904";Tstart="1795";shortTE="F";uid="498a104a-7f9d-4cff-b078-64f40e1633d3"
JAABOB010000007.1	RepeatMasker	Unknown	277364	277494	845	+	.	ID="RND-6_FAMILY-3448";Tend="1001";Tstart="873";shortTE="F";uid="9d9240d6-eb54-4c3a-973e-76da25d8e169"
JAABOB010000007.1	RepeatMasker	DNA	1246122	1246353	425	+	.	ID="DNA4-1_AP";Tend="244";Tstart="1";shortTE="F";uid="69ae5507-3a27-40ae-8dc0-cee8258b1604"
JAABOB010000007.1	RepeatMasker	DNA/hAT-hAT19	2917210	2917360	680	+	.	ID="RND-6_FAMILY-7009";Tend="967";Tstart="821";shortTE="F";uid="792e2f0f-b147-4b2c-bedc-949cd0186dc1"
JAABOB010000007.1	RepeatMasker	DNA/hAT-Tip100	2333381	2333567	1243	+	.	ID="RND-6_FAMILY-3649";Tend="1471";Tstart="1281";shortTE="F";uid="f9ea510a-6b62-4e3a-925b-fe8a3f674b33"
JAABOB010000007.1	RepeatMasker	DNA	4010116	4011025	2149	+	.	ID="RND-1_FAMILY-44";Tend="1847";Tstart="952";shortTE="F";uid="0279757f-e04b-4aa0-817c-78580e6cf3fe"
JAABOB010000007.1	RepeatMasker	LTR/Pao	3407980	3409040	643	+	.	ID="BEL3-I_AP";Tend="3888";Tstart="2836";shortTE="F";uid="ff9605ee-1c5b-4416-bf47-004e883af1df"
JAABOB010000007.1	RepeatMasker	DNA/Ginger	719338	719787	2170	+	.	ID="RND-5_FAMILY-806";Tend="1263";Tstart="820";shortTE="F";uid="dbe92a68-efea-419b-8c52-e81a7d3ee9fc"
JAABOB010000007.1	RepeatMasker	DNA	1274181	1274749	1374	+	.	ID="DNA4-2_AP";Tend="576";Tstart="8";shortTE="F";uid="4a10a043-4a43-4d52-b998-344a8b01f4f5"
JAABOB010000007.1	RepeatMasker	DNA	1584047	1584478	1156	+	.	ID="ttaa4c_ap";Tend="411";Tstart="2";shortTE="F";uid="f899205a-ddd8-4f58-82ec-8bb1276b6d3c"
JAABOB010000007.1	RepeatMasker	RC/Helitron	640172	640371	1287	+	.	ID="RND-5_FAMILY-2050";Tend="1417";Tstart="1227";shortTE="F";uid="48da7e50-1d21-4b73-b321-b93a8cca59f5"
JAABOB010000007.1	RepeatMasker	DNA/hAT-hAT19	1653910	1654272	2134	+	.	ID="RND-1_FAMILY-9";Tend="1677";Tstart="1332";shortTE="F";uid="c23573c8-e706-44e1-be8a-c83586eb1d6b"
JAABOB010000007.1	RepeatMasker	Unknown	2681762	2682008	1191	+	.	ID="RND-1_FAMILY-43";Tend="1242";Tstart="962";shortTE="F";uid="620bfa76-e0c3-4ae6-9791-389034dd0a0d"
JAABOB010000007.1	RepeatMasker	LINE/CR1	2333064	2333236	1231	+	.	ID="RND-4_FAMILY-189";Tend="2070";Tstart="1901";shortTE="F";uid="3126a422-ff50-4879-ba18-a25fe972bc03"
JAABOB010000007.1	RepeatMasker	DNA/Kolobok-E	3191574	3191744	451	+	.	ID="KOLOBOKE-2_AP";Tend="1276";Tstart="1118";shortTE="F";uid="d5d37d26-e983-4a68-98b6-6137f7b02011"
JAABOB010000007.1	RepeatMasker	Retroposon?	4243579	4243774	905	+	.	ID="RND-6_FAMILY-1041";Tend="1008";Tstart="822";shortTE="F";uid="25df2dbf-a2a8-4221-947d-63f296e2a068"
JAABOB010000007.1	RepeatMasker	DNA/P	103805	104597	1250	+	.	ID="P-2_AP";Tend="2724";Tstart="1934";shortTE="F";uid="9394eab6-7563-4091-9ebb-3a4273148c71"
JAABOB010000007.1	RepeatMasker	Retroposon?	4118865	4119230	513	+	.	ID="SINE2-1_AP";Tend="833";Tstart="460";shortTE="F";uid="c21a28b7-a8fb-4f6d-87ff-d1223da53633"
JAABOB010000007.1	RepeatMasker	DNA	3071378	3071699	990	+	.	ID="TTAA3_AP";Tend="338";Tstart="1";shortTE="F";uid="dfd1b394-a70d-43ba-b741-4b9c3f3487a8"
JAABOB010000007.1	RepeatMasker	Unknown	3494917	3495020	682	+	.	ID="RND-1_FAMILY-113";Tend="632";Tstart="532";shortTE="F";uid="6ce66a7e-8293-4638-9db6-f512cc704dd7"
JAABOB010000007.1	RepeatMasker	DNA	1069971	1070368	560	+	.	ID="DNA4-3_AP";Tend="636";Tstart="243";shortTE="F";uid="54110b8a-3df0-4e67-9f1b-246b330b8cdc"
JAABOB010000007.1	RepeatMasker	DNA/hAT-hAT19	3336255	3336704	1802	+	.	ID="DNA8-74_AP";Tend="531";Tstart="1";shortTE="F";uid="4313c30f-871a-4fc0-a802-dbdc638784bd"
JAABOB010000007.1	RepeatMasker	DNA	319637	319792	538	+	.	ID="dna4-2_ap";Tend="290";Tstart="131";shortTE="F";uid="da3a0249-a7a0-4dcd-ab41-bd5969ab8a97"
JAABOB010000007.1	RepeatMasker	Retroposon?	4500155	4500280	566	+	.	ID="SINE2-1_AP";Tend="1756";Tstart="1627";shortTE="F";uid="0ea9f987-8a24-46db-8730-016dddc16453"
JAABOB010000007.1	RepeatMasker	LINE/L2	1004699	1004901	543	+	.	ID="RND-5_FAMILY-2256";Tend="1464";Tstart="1240";shortTE="F";uid="5b3bbba9-8177-46fb-9f27-7badd7dd9948"
JAABOB010000007.1	RepeatMasker	Unknown	1556323	1556518	630	+	.	ID="RND-5_FAMILY-770";Tend="1201";Tstart="1002";shortTE="F";uid="551ad085-af56-4a0f-9ca7-90de7d9889ad"
JAABOB010000007.1	RepeatMasker	Unknown	2695566	2697568	15717	+	.	ID="RND-1_FAMILY-90";Tend="2773";Tstart="839";shortTE="F";uid="7aaa261d-65a6-4baa-b5fb-d5b11de59446"
JAABOB010000007.1	RepeatMasker	DNA	447066	447214	507	+	.	ID="dna4-2_ap";Tend="769";Tstart="624";shortTE="F";uid="d3ee2fc6-2b87-461f-a7f7-4afd5de6c56a"
JAABOB010000007.1	RepeatMasker	DNA/MULE-NOF	4432064	4432227	784	+	.	ID="RND-5_FAMILY-7165";Tend="1796";Tstart="1643";shortTE="F";uid="3b826b13-81c8-4949-9222-a01ee9b7a380"
JAABOB010000007.1	RepeatMasker	Retroposon?	3290424	3290677	675	+	.	ID="SINE2-1_AP";Tend="458";Tstart="210";shortTE="F";uid="fd03e9f6-f3bd-4adc-9afd-3e08456431ee"
JAABOB010000007.1	RepeatMasker	DNA	3379704	3380154	677	+	.	ID="DNA4-2_AP";Tend="450";Tstart="1";shortTE="F";uid="78480d84-dbcf-4a6c-b29a-2e559d9af6a4"
JAABOB010000007.1	RepeatMasker	DNA/hAT-Charlie	4302570	4302779	707	+	.	ID="DNA8-72_AP";Tend="162";Tstart="1";shortTE="F";uid="06c4c4b2-7972-4dc3-8675-d4acfdb4cdd8"
JAABOB010000007.1	RepeatMasker	DNA/hAT-Tip100	3237782	3238072	1112	+	.	ID="RND-6_FAMILY-1469";TEgroup="ctg_667%7CRND-6_FAMILY-1469%7C1";Tend="1482";Tstart="856";shortTE="F";uid="61f6116b-ed97-4e77-9b25-4ed5595940ec"
JAABOB010000007.1	RepeatMasker	Unknown	3839597	3839831	485	+	.	ID="RND-6_FAMILY-3480";Tend="1479";Tstart="1250";shortTE="F";uid="bf1d4a0c-645e-4ec3-9397-f472da152327"
JAABOB010000007.1	RepeatMasker	LTR/Pao	3409452	3410042	547	+	.	ID="BEL-220_AA-I";Tend="6608";Tstart="6004";shortTE="F";uid="131b1606-4b57-4e90-90a5-c6b4cf1a2b92"
JAABOB010000007.1	RepeatMasker	DNA	4310539	4311238	1369	+	.	ID="DNA4-2_AP";Tend="768";Tstart="1";shortTE="F";uid="d36988a0-b9dd-4387-a72c-b9e7a94d4aa1"
JAABOB010000007.1	RepeatMasker	Retroposon?	3484706	3484847	437	+	.	ID="RND-6_FAMILY-4509";Tend="2752";Tstart="2624";shortTE="F";uid="cb0c440d-3a75-4990-ba27-5b954703bb7d"
JAABOB010000007.1	RepeatMasker	Retroposon?	4194099	4194511	1718	+	.	ID="RND-6_FAMILY-4509";Tend="2770";Tstart="2375";shortTE="F";uid="a1b62515-7848-422f-98e7-a4d4206afbf7"
JAABOB010000007.1	RepeatMasker	DNA/hAT-hAT19	3479572	3479710	509	+	.	ID="RND-6_FAMILY-7009";Tend="1244";Tstart="1106";shortTE="F";uid="13c8a0c4-8878-41d0-9fd3-98377a9e5438"
JAABOB010000007.1	RepeatMasker	Retroposon?	4055379	4055521	439	+	.	ID="RND-6_FAMILY-7280";Tend="982";Tstart="850";shortTE="F";uid="fa629efd-21f0-482d-8540-9fc04b08d1da"
JAABOB010000007.1	RepeatMasker	DNA/hAT	907549	907822	1225	+	.	ID="HAT-N12_AP";Tend="263";Tstart="5";shortTE="F";uid="a11db2a4-4e50-4349-b4fa-9ba16f0b4667"
JAABOB010000007.1	RepeatMasker	Unknown	1614420	1615091	3717	+	.	ID="RND-1_FAMILY-24";Tend="1446";Tstart="831";shortTE="F";uid="1e35a268-9fc3-4223-84f2-9a75612781f3"
JAABOB010000007.1	RepeatMasker	DNA	2536319	2536746	1269	+	.	ID="ttaa2c_ap";Tend="412";Tstart="11";shortTE="F";uid="597e8bd0-a714-4824-868f-8416cbe4f3a1"
JAABOB010000007.1	RepeatMasker	DNA	1763543	1763746	422	+	.	ID="dna4-1_ap";Tend="697";Tstart="508";shortTE="F";uid="0f044d21-9bb9-4723-887d-adc89e8d3268"
JAABOB010000007.1	RepeatMasker	DNA	3426083	3426385	1151	+	.	ID="TTAA8_AP";Tend="315";Tstart="1";shortTE="F";uid="ea2a4aa5-b81e-4e70-9d05-5cb7c7e16669"
JAABOB010000007.1	RepeatMasker	LINE/L2	3341980	3342310	1353	+	.	ID="RND-6_FAMILY-157";Tend="1351";Tstart="1018";shortTE="F";uid="79c88a4f-6cba-491f-9f45-18bcb68f39b1"
JAABOB010000007.1	RepeatMasker	DNA	1091467	1091696	508	+	.	ID="DNA4-2_AP";Tend="725";Tstart="488";shortTE="F";uid="886bb61d-9479-4e4f-a0c0-f0787a5cf76c"
JAABOB010000007.1	RepeatMasker	Retroposon?	4856449	4856874	550	+	.	ID="SINE2-1_AP";Tend="504";Tstart="1";shortTE="F";uid="6e03067f-b8aa-4b95-bdba-a08296bb2b4e"
JAABOB010000007.1	RepeatMasker	LINE/R1	2358675	2358886	477	+	.	ID="SART-2_API";Tend="1818";Tstart="1608";shortTE="F";uid="a77b2ff4-9413-4886-a54c-f4420fd2edad"
JAABOB010000007.1	RepeatMasker	DNA	422256	422780	708	+	.	ID="DNA4-3_AP";Tend="635";Tstart="77";shortTE="F";uid="845028e9-af4e-430c-a924-1e7dd5f6708f"
JAABOB010000007.1	RepeatMasker	DNA/Ginger	3105786	3106319	791	+	.	ID="RND-5_FAMILY-806";Tend="1361";Tstart="830";shortTE="F";uid="976b9193-8bb3-4eb4-b755-608f02e94a6d"
JAABOB010000007.1	RepeatMasker	DNA	2100796	2100972	444	+	.	ID="DNA4-3_AP";Tend="546";Tstart="376";shortTE="F";uid="b7ce6854-7582-4287-90b9-338362e51950"
JAABOB010000007.1	RepeatMasker	Retroposon?	612468	612597	564	+	.	ID="SINE2-1_AP";Tend="1760";Tstart="1641";shortTE="F";uid="a6da32b5-b59c-42a2-a492-0e3b6b4d0f53"
JAABOB010000007.1	RepeatMasker	DNA	4493602	4493946	602	+	.	ID="DNA4-2_AP";Tend="333";Tstart="1";shortTE="F";uid="4bf87cb9-e788-43a8-80e0-b41a3e260308"
JAABOB010000007.1	RepeatMasker	DNA/MULE-MuDR	4183435	4183645	401	+	.	ID="MUDR1X_AP";Tend="1770";Tstart="1554";shortTE="F";uid="dc339649-cd89-4561-8e39-50f9b8fc8789"
JAABOB010000007.1	RepeatMasker	Unknown	1852991	1853481	3090	+	.	ID="RND-5_FAMILY-2513";Tend="1488";Tstart="996";shortTE="F";uid="9792d892-5ed7-4107-828b-10af90842270"
JAABOB010000007.1	RepeatMasker	DNA	1047361	1047661	937	+	.	ID="TTAA3_AP";Tend="297";Tstart="1";shortTE="F";uid="819b6f1d-025f-4ef2-954d-be4d1bb503b2"
JAABOB010000007.1	RepeatMasker	Retroposon?	3709168	3709300	531	+	.	ID="SINE2-1_AP";Tend="1769";Tstart="1638";shortTE="F";uid="d3c16a1e-067d-4b0c-8f92-2fb13a51fad2"
JAABOB010000007.1	RepeatMasker	DNA/hAT-hAT19	4189699	4189836	778	+	.	ID="RND-1_FAMILY-9";Tend="1551";Tstart="1419";shortTE="F";uid="73f88bc0-4462-4a17-998e-0e63cb7e89ac"
JAABOB010000007.1	RepeatMasker	Unknown	922420	922609	785	+	.	ID="RND-1_FAMILY-5";Tend="1099";Tstart="905";shortTE="F";uid="e7e17803-53ae-4d56-8078-50f7cfb0290a"
JAABOB010000007.1	RepeatMasker	DNA/P	104580	104785	494	+	.	ID="P-4_AP";Tend="3486";Tstart="3270";shortTE="F";uid="94a0d9a9-84f2-4bcf-a37b-0a4a7f85fa95"
JAABOB010000007.1	RepeatMasker	DNA/hAT-Tip100	164912	165027	544	+	.	ID="HAT-3_AP";Tend="2450";Tstart="2324";shortTE="F";uid="ce7e53ad-df6c-489d-872c-8b571db6eb15"
JAABOB010000007.1	RepeatMasker	Retroposon?	4033058	4033982	593	+	.	ID="SINE2-1_AP";Tend="1416";Tstart="460";shortTE="F";uid="c01f486e-7b41-4c80-8860-5f99412ded17"
JAABOB010000007.1	RepeatMasker	Retroposon?	3364120	3364389	403	+	.	ID="SINE2-2_AP";Tend="652";Tstart="369";shortTE="F";uid="679d910b-5886-406b-bcd3-b90bce598e94"
JAABOB010000007.1	RepeatMasker	Retroposon?	1176621	1177026	748	+	.	ID="SINE2-1_AP";Tend="485";Tstart="88";shortTE="F";uid="47d72ade-15c9-4586-a18e-2f07f3ecf55f"
JAABOB010000007.1	RepeatMasker	DNA/MULE-MuDR	164150	164271	495	+	.	ID="RND-6_FAMILY-4465";Tend="963";Tstart="846";shortTE="F";uid="94961592-2ad7-4c17-90a7-657298b7b0d3"
JAABOB010000007.1	RepeatMasker	DNA/hAT	2786916	2787084	437	+	.	ID="DNA8-101_AP";Tend="567";Tstart="391";shortTE="F";uid="8b3cb270-1b8f-46a6-91c5-b1bc01a45e39"
JAABOB010000007.1	RepeatMasker	LINE/I-Jockey	4410811	4410951	470	+	.	ID="RND-6_FAMILY-3749";Tend="1565";Tstart="1411";shortTE="F";uid="fdcb4a8f-f3af-4cc7-afeb-2ee9ed419d71"
JAABOB010000007.1	RepeatMasker	Retroposon?	3212665	3213468	966	+	.	ID="SINE2-1_AP";Tend="1145";Tstart="321";shortTE="F";uid="52987055-b07f-45be-ad37-10ae15dadffd"
JAABOB010000007.1	RepeatMasker	DNA/Ginger	3114270	3114761	649	+	.	ID="RND-5_FAMILY-806";Tend="1350";Tstart="831";shortTE="F";uid="d5b38391-74dd-46b8-b609-82d20a99af8c"
JAABOB010000007.1	RepeatMasker	Unknown	2908409	2909110	4078	+	.	ID="RND-5_FAMILY-544";Tend="1672";Tstart="968";shortTE="F";uid="ce0b50ee-97e6-4dbb-9716-3cc424fbf3cb"
JAABOB010000007.1	RepeatMasker	Retroposon?	1383720	1385457	13412	+	.	ID="RND-6_FAMILY-1041";Tend="1989";Tstart="282";shortTE="F";uid="530fc251-1a4b-46b8-9d3e-740edca6248e"
JAABOB010000007.1	RepeatMasker	DNA/hAT-Charlie	4033893	4034116	599	+	.	ID="RND-6_FAMILY-13259";Tend="1991";Tstart="1531";shortTE="F";uid="75203d80-3524-45f3-80a7-7f01313b13f5"
JAABOB010000007.1	RepeatMasker	Unknown	4282291	4282552	1174	+	.	ID="RND-5_FAMILY-1110";Tend="1549";Tstart="1260";shortTE="F";uid="3cfa4e74-90c6-415d-a0e8-726558ccd8e8"
JAABOB010000007.1	RepeatMasker	DNA/Ginger-1	4204388	4204839	1861	+	.	ID="RND-6_FAMILY-2950";Tend="1538";Tstart="1094";shortTE="F";uid="4500f08e-a3d8-4a86-89d1-fbab54b9b4be"
JAABOB010000007.1	RepeatMasker	DNA/hAT-Tip100	4956557	4957255	3618	+	.	ID="RND-6_FAMILY-2763";Tend="1959";Tstart="1254";shortTE="F";uid="97815527-23c4-432c-9969-91074f862a36"
JAABOB010000007.1	RepeatMasker	LINE/I-Jockey	969437	969566	415	+	.	ID="JOCKEY-3_DGRI";Tend="3337";Tstart="3208";shortTE="F";uid="6ed89c63-19a1-46b4-b3cb-126653ba4ea6"
JAABOB010000007.1	RepeatMasker	LINE/CR1	2333561	2333685	677	+	.	ID="RND-4_FAMILY-189";Tend="2502";Tstart="2380";shortTE="F";uid="43dec5dd-458d-484b-bf6a-816ad8d01e27"
JAABOB010000007.1	RepeatMasker	Satellite	503585	503736	818	+	.	ID="SAT-1_LVA";Tend="1252";Tstart="1101";shortTE="F";uid="9a9a4fe2-1f38-4d28-8907-6e4b97cccfad"
JAABOB010000007.1	RepeatMasker	DNA/Ginger	4476061	4476269	453	+	.	ID="RND-5_FAMILY-806";Tend="1271";Tstart="1073";shortTE="F";uid="ca4050b5-d1ee-4c79-a12d-c17f46665851"
JAABOB010000007.1	RepeatMasker	DNA/Ginger	1526451	1526648	605	+	.	ID="RND-1_FAMILY-128";Tend="1033";Tstart="822";shortTE="F";uid="30c80b0c-4d8d-4cf7-9fd0-d0ea6ac0dfe9"
JAABOB010000007.1	RepeatMasker	DNA/Ginger	1001701	1002483	2878	+	.	ID="RND-5_FAMILY-806";Tend="1819";Tstart="958";shortTE="F";uid="6e68899a-c8b9-42d5-98ef-ef91abb66f83"
JAABOB010000007.1	RepeatMasker	DNA/hAT-Tip100	1558007	1558751	3530	+	.	ID="RND-5_FAMILY-391";Tend="1951";Tstart="1258";shortTE="F";uid="2a34cf7b-5bab-4d0a-bd45-9130ad802146"
JAABOB010000007.1	RepeatMasker	DNA/Ginger	4237960	4238972	915	+	.	ID="RND-1_FAMILY-128";TEgroup="ctg_667%7CRND-1_FAMILY-128%7C3";Tend="2112";Tstart="879";shortTE="F";uid="e8f046ba-5ed5-4313-b416-cfcf14b0bd7a"
JAABOB010000007.1	RepeatMasker	DNA/Ginger-1	1954763	1955107	423	+	.	ID="RND-6_FAMILY-2950";Tend="1569";Tstart="1238";shortTE="F";uid="aff4cea4-02b3-472f-844f-3663524dc343"
JAABOB010000007.1	RepeatMasker	DNA	3377557	3377944	458	+	.	ID="ttaa3b_ap";Tend="408";Tstart="19";shortTE="F";uid="08d0bbec-f42a-432e-bd08-982d90fc0e9f"
JAABOB010000007.1	RepeatMasker	Unknown	1562723	1563389	4028	+	.	ID="RND-1_FAMILY-24";Tend="1469";Tstart="811";shortTE="F";uid="9cf41a7f-2d9c-4c86-8e5e-979c54457141"
JAABOB010000007.1	RepeatMasker	DNA/MULE-MuDR	4741718	4741831	551	+	.	ID="rnd-6_family-14881";Tend="868";Tstart="698";shortTE="F";uid="9c52168d-3168-41d0-a60b-030f240e01ec"
JAABOB010000007.1	RepeatMasker	RC/Helitron	5124690	5124999	1430	+	.	ID="RND-6_FAMILY-16388";Tend="1066";Tstart="810";shortTE="F";uid="9b625a5a-2f7b-4181-918e-9520f8709836"
JAABOB010000007.1	RepeatMasker	Unknown	189567	189803	1120	+	.	ID="RND-1_FAMILY-77";Tend="1109";Tstart="872";shortTE="F";uid="88210b9d-0dc1-4f06-8534-907943ae7d38"
JAABOB010000007.1	RepeatMasker	DNA/Kolobok-E	3045033	3045384	955	+	.	ID="KOLOBOKE-3_AP";Tend="391";Tstart="42";shortTE="F";uid="fa2ee4f4-6ad5-4095-a314-a031e293b654"
JAABOB010000007.1	RepeatMasker	DNA/hAT-hAT19	3841751	3842282	1562	+	.	ID="HAT-N9_AP";Tend="589";Tstart="1";shortTE="F";uid="d91aca80-e81a-4492-b258-0601bef696d2"
JAABOB010000007.1	RepeatMasker	Retroposon?	1413867	1414969	1034	+	.	ID="SINE2-2_AP";Tend="1998";Tstart="799";shortTE="F";uid="db7ea20f-02ce-42f0-9f27-08ab6f696c24"
JAABOB010000007.1	RepeatMasker	DNA/MULE-MuDR	1555293	1555437	560	+	.	ID="RND-6_FAMILY-9662";Tend="1248";Tstart="1093";shortTE="F";uid="10edf39a-cad7-488b-9393-4302a9dafe09"
JAABOB010000007.1	RepeatMasker	DNA	1208835	1209051	416	+	.	ID="DNA4-2_AP";Tend="769";Tstart="572";shortTE="F";uid="a1488053-7153-4bca-b0e3-c8ec6fbf6142"
JAABOB010000007.1	RepeatMasker	RC/Helitron	99636	99797	854	+	.	ID="RND-6_FAMILY-16388";Tend="940";Tstart="810";shortTE="F";uid="417716a1-8f24-4aa1-bfaa-82e37ef8a0b8"
JAABOB010000007.1	RepeatMasker	DNA	1723361	1723467	447	+	.	ID="ttaa18b_ap";Tend="124";Tstart="19";shortTE="F";uid="40631836-e30a-40f1-94e5-917acb42d2d3"
JAABOB010000007.1	RepeatMasker	DNA/Ginger-1	3694710	3694915	1232	+	.	ID="RND-6_FAMILY-2950";Tend="1041";Tstart="831";shortTE="F";uid="ffc1626b-51a4-423b-a85d-8298a3a53380"
JAABOB010000007.1	RepeatMasker	Retroposon?	3496157	3496790	905	+	.	ID="SINE2-2_AP";Tend="1227";Tstart="1";shortTE="F";uid="cc30ceaf-8da5-48dc-a633-0f6286c0f0c8"
JAABOB010000007.1	RepeatMasker	DNA/hAT-hAT19	4400000	4400100	443	+	.	ID="RND-6_FAMILY-2031";Tend="1023";Tstart="920";shortTE="F";uid="41a0f205-99c8-425e-8536-733647f1a5c6"
JAABOB010000007.1	RepeatMasker	DNA/TcMar-m44	2355874	2356021	818	+	.	ID="dnax-3b_ap";Tend="138";Tstart="1";shortTE="F";uid="32cac7d4-7c62-4c3a-b9a5-38d80d36c30f"
JAABOB010000007.1	RepeatMasker	LINE/L2	2980051	2980173	596	+	.	ID="L2-10_HMEL";Tend="2177";Tstart="2078";shortTE="F";uid="d6853267-37e1-4b57-b551-53e8492e6108"
JAABOB010000007.1	RepeatMasker	DNA	3933393	3933540	499	+	.	ID="dna-ttaa-1_ap";Tend="244";Tstart="103";shortTE="F";uid="64f74ad3-51c9-4886-89de-97dda8366dce"
JAABOB010000007.1	RepeatMasker	Unknown	4458669	4458824	1039	+	.	ID="RND-5_FAMILY-2345";Tend="1115";Tstart="959";shortTE="F";uid="d14bc032-7933-40b6-84f3-027081243c04"
JAABOB010000007.1	RepeatMasker	Unknown	1573104	1573778	1861	+	.	ID="RND-1_FAMILY-5";Tend="817";Tstart="151";shortTE="F";uid="d5720bd8-1902-4f0f-a81b-91432fdcf88f"
JAABOB010000007.1	RepeatMasker	DNA	5049239	5049689	641	+	.	ID="DNA4-3_AP";Tend="450";Tstart="7";shortTE="F";uid="9d964cde-a4b9-4a55-b8fe-6413311c4827"
JAABOB010000007.1	RepeatMasker	DNA	3172724	3172845	457	+	.	ID="ttaa2c_ap";Tend="327";Tstart="197";shortTE="F";uid="df5eeb1e-1302-4e1e-bc22-228a02d9bc03"
JAABOB010000007.1	RepeatMasker	DNA/Ginger	4415257	4415527	803	+	.	ID="RND-1_FAMILY-128";Tend="2339";Tstart="2107";shortTE="F";uid="a524580d-0561-4d6a-bea2-2061ec93840a"
JAABOB010000007.1	RepeatMasker	DNA	432958	433672	2152	+	.	ID="DNA4-2_AP";Tend="769";Tstart="19";shortTE="F";uid="cc9082b0-5cfa-4e75-859f-0d9971602bcd"
JAABOB010000007.1	RepeatMasker	DNA/hAT-hAT19	5128594	5128768	668	+	.	ID="DNA8-45_AP";Tend="199";Tstart="1";shortTE="F";uid="258a1377-791b-4bd3-85eb-21c8af0c5000"
JAABOB010000007.1	RepeatMasker	DNA/Ginger	3412309	3412502	575	+	.	ID="RND-5_FAMILY-806";Tend="2358";Tstart="2188";shortTE="F";uid="2e4ae744-5c50-4099-8138-b524ef11c706"
JAABOB010000007.1	RepeatMasker	Unknown	5142065	5142482	2004	+	.	ID="RND-6_FAMILY-3310";Tend="1801";Tstart="1376";shortTE="F";uid="aaacfad9-c5aa-4ae9-93ff-0779dd42f08b"
JAABOB010000007.1	RepeatMasker	DNA/hAT-hAT19	2949576	2950140	2708	+	.	ID="RND-5_FAMILY-1505";Tend="1414";Tstart="895";shortTE="F";uid="d520a998-48bf-4686-85e4-fa6e9cb2b87b"
JAABOB010000007.1	RepeatMasker	Unknown	3745157	3746202	6149	+	.	ID="RND-6_FAMILY-738";Tend="1765";Tstart="672";shortTE="F";uid="761c9428-7d9a-411b-8d67-e549f14813a1"
JAABOB010000007.1	RepeatMasker	DNA/Kolobok-E	4998723	4998948	446	+	.	ID="KOLOBOKE-2_AP";Tend="2120";Tstart="1884";shortTE="F";uid="8370d860-8c97-489d-91f8-94618a3eeba1"
JAABOB010000007.1	RepeatMasker	Retroposon?	4034304	4034444	668	+	.	ID="SINE2-1_AP";Tend="1770";Tstart="1627";shortTE="F";uid="df0d3518-9bdb-462f-bf2d-b07c73459b1d"
JAABOB010000007.1	RepeatMasker	Unknown	2225474	2225584	718	+	.	ID="RND-6_FAMILY-5980";Tend="795";Tstart="685";shortTE="F";uid="d659912d-f24b-4dca-a572-3ee3b68f3874"
JAABOB010000007.1	RepeatMasker	DNA/hAT-hAT19	4678240	4678526	795	+	.	ID="HAT-N7_AP";Tend="282";Tstart="4";shortTE="F";uid="253e95b9-34d7-4e71-a5e0-9fab1ca25fa0"
JAABOB010000007.1	RepeatMasker	Unknown	313814	313981	684	+	.	ID="RND-6_FAMILY-7508";Tend="1582";Tstart="1426";shortTE="F";uid="daece5ad-866f-427e-ac65-8340a9fb346c"
JAABOB010000007.1	RepeatMasker	LTR/Gypsy	1899367	1899738	944	+	.	ID="RND-6_FAMILY-3075";Tend="1646";Tstart="1241";shortTE="F";uid="db36afe5-3c59-42ad-b1c7-98627534fc50"
JAABOB010000007.1	RepeatMasker	DNA	2346570	2346891	518	+	.	ID="ttaa3c_ap";Tend="373";Tstart="78";shortTE="F";uid="d33465d4-801b-4c82-809c-9c2c21cbfc13"
JAABOB010000007.1	RepeatMasker	DNA	381768	382405	878	+	.	ID="DNA4-2_AP";TEgroup="ctg_667%7CDNA4-2_AP%7C1";Tend="769";Tstart="1";shortTE="F";uid="80a0eb6b-4ea7-4671-b652-c20b3c6fad03"
JAABOB010000007.1	RepeatMasker	DNA	59469	59754	603	+	.	ID="DNA4-2_AP";Tend="314";Tstart="1";shortTE="F";uid="a22a9468-890a-4ff5-b2f0-69d1ddb9370f"
JAABOB010000007.1	RepeatMasker	Retroposon?	4239058	4239340	1910	+	.	ID="RND-6_FAMILY-4509";TEgroup="ctg_667%7CRND-6_FAMILY-4509%7C1";Tend="2641";Tstart="1315";shortTE="F";uid="da48f48f-0857-4231-8ebe-2fa261286f0e"
JAABOB010000007.1	RepeatMasker	DNA/hAT-hAT19	784888	785488	2949	+	.	ID="RND-5_FAMILY-1902";Tend="1399";Tstart="794";shortTE="F";uid="78eba213-28d6-4238-81c3-73258339cb4b"
JAABOB010000007.1	RepeatMasker	DNA/Ginger	4620835	4621006	930	+	.	ID="RND-1_FAMILY-128";Tend="1006";Tstart="831";shortTE="F";uid="964a8acd-09a5-473e-a14d-ae8d28be8af9"
JAABOB010000007.1	RepeatMasker	DNA	4430402	4430760	720	+	.	ID="DNA-TTAA-1_AP";Tend="423";Tstart="11";shortTE="F";uid="78bc24f2-7a1f-498b-923e-a9b67c61df62"
JAABOB010000007.1	RepeatMasker	DNA/MULE-MuDR	4742240	4742375	494	+	.	ID="RND-6_FAMILY-14881";Tend="1713";Tstart="1553";shortTE="F";uid="86bf9d8e-2eee-4ac3-8558-7a4f51c9b3a1"
JAABOB010000007.1	RepeatMasker	DNA	631646	632058	1728	+	.	ID="TTAA8_AP";Tend="421";Tstart="1";shortTE="F";uid="0e05c6e8-9e3d-44a9-b73a-c62d8889b923"
JAABOB010000007.1	RepeatMasker	DNA/Ginger	2360863	2361261	1933	+	.	ID="RND-5_FAMILY-806";Tend="1758";Tstart="1356";shortTE="F";uid="c0fa18b1-3ce3-4e2d-8e5d-3dd8210e902e"
JAABOB010000007.1	RepeatMasker	DNA	690436	690706	720	+	.	ID="ttaa4c_ap";Tend="374";Tstart="42";shortTE="F";uid="c47231ad-a7eb-4221-a776-70e78bf142a8"
JAABOB010000007.1	RepeatMasker	DNA/Ginger	4528411	4528671	1056	+	.	ID="RND-5_FAMILY-806";Tend="1083";Tstart="827";shortTE="F";uid="9d27179d-8d07-4c25-a493-921a144b5eb5"
JAABOB010000007.1	RepeatMasker	DNA/Ginger-1	4274996	4275397	3085	+	.	ID="RND-1_FAMILY-17";Tend="1347";Tstart="943";shortTE="F";uid="d898248d-d8e7-4270-8107-893bf96bf247"
JAABOB010000007.1	RepeatMasker	DNA/hAT-hAT19	965188	965424	640	+	.	ID="DNA8-71B_AP";Tend="236";Tstart="1";shortTE="F";uid="d91e2b3c-32cc-4d2d-94b4-7a52961fec36"
JAABOB010000007.1	RepeatMasker	DNA	4085387	4086032	3772	+	.	ID="dna4-3_ap";Tend="635";Tstart="3";shortTE="F";uid="ecce8254-cb06-4c43-a39b-c147989db2b5"
JAABOB010000007.1	RepeatMasker	DNA	4646831	4647510	1965	+	.	ID="DNA4-2_AP";Tend="767";Tstart="1";shortTE="F";uid="631877ba-462b-4d2f-a29f-08d11145a344"
JAABOB010000007.1	RepeatMasker	Unknown	265096	265441	1869	+	.	ID="RND-6_FAMILY-5980";Tend="1409";Tstart="1054";shortTE="F";uid="d0e5ef8d-92bb-4490-af00-fa4f240ce21c"
JAABOB010000007.1	RepeatMasker	RC/Helitron	5158631	5159044	445	+	.	ID="HELITRON-7_DRH";Tend="2695";Tstart="2290";shortTE="F";uid="40744aa8-1776-41d7-9f62-4c6b2cab171a"
JAABOB010000007.1	RepeatMasker	Unknown	2056740	2060369	18257	+	.	ID="RND-5_FAMILY-6700";Tend="3528";Tstart="263";shortTE="F";uid="8a13717d-8f39-42fc-b483-f538bf17dc59"
JAABOB010000007.1	RepeatMasker	DNA/hAT-Charlie	1626040	1626592	491	+	.	ID="RND-6_FAMILY-13259";Tend="1982";Tstart="1488";shortTE="F";uid="3102739b-f86d-47c7-a2ea-fd8723d39455"
JAABOB010000007.1	RepeatMasker	LINE/RTE-BovB	4825120	4827556	13195	+	.	ID="RND-6_FAMILY-9740";Tend="2702";Tstart="501";shortTE="F";uid="a7dde25e-e57d-46d1-a330-1d7cb142b2bf"
JAABOB010000007.1	RepeatMasker	DNA	2650180	2650425	536	+	.	ID="DNA4-2_AP";Tend="761";Tstart="528";shortTE="F";uid="5694d055-3d01-44d7-94cc-815b4f5ccdab"
JAABOB010000007.1	RepeatMasker	DNA	5007859	5008004	760	+	.	ID="TTAA24_AP";Tend="480";Tstart="342";shortTE="F";uid="2779ae6b-a76e-4440-9d95-386ce733943c"
JAABOB010000007.1	RepeatMasker	DNA/hAT-hAT19	3336923	3337128	465	+	.	ID="DNA8-74_AP";Tend="902";Tstart="654";shortTE="F";uid="60b9312c-abdd-456c-abc6-415bbb2ee79d"
JAABOB010000007.1	RepeatMasker	DNA/hAT	4846841	4847364	2700	+	.	ID="DNA8-17_AP";Tend="543";Tstart="1";shortTE="F";uid="c219d435-7c57-499d-80ac-5e2720c8660d"
JAABOB010000007.1	RepeatMasker	DNA	994166	994369	609	+	.	ID="dna-ttaa-1_ap";Tend="204";Tstart="10";shortTE="F";uid="708d70c6-6f27-4ce2-b206-c87bb8e0db8c"
JAABOB010000007.1	RepeatMasker	DNA	2337451	2337839	847	+	.	ID="DNA-TTAA-1_AP";Tend="409";Tstart="17";shortTE="F";uid="6ced272c-e57e-4fe9-9a56-7edc76ea06ff"
JAABOB010000007.1	RepeatMasker	DNA/hAT	4491322	4491490	427	+	.	ID="HAT-N12_AP";Tend="176";Tstart="6";shortTE="F";uid="4db0a4b5-7204-4fa2-a677-665ed1c78be5"
JAABOB010000007.1	RepeatMasker	DNA/Ginger	4414988	4415093	415	+	.	ID="RND-5_FAMILY-806";Tend="1682";Tstart="1280";shortTE="F";uid="974185fa-a4f7-460b-839b-b7dfddc9a653"
JAABOB010000007.1	RepeatMasker	DNA/Ginger-2	3019414	3021677	17413	+	.	ID="RND-6_FAMILY-5415";Tend="3261";Tstart="999";shortTE="F";uid="bd30df7d-c75f-4f05-a269-fbedd3798cd1"
JAABOB010000007.1	RepeatMasker	DNA/hAT	3278220	3278748	1172	+	.	ID="HAT-N12_AP";Tend="491";Tstart="2";shortTE="F";uid="8e2fc694-90f1-4dac-ab6b-940914b171b6"
JAABOB010000007.1	RepeatMasker	DNA	3876758	3877033	632	+	.	ID="TTAA2_AP";Tend="267";Tstart="8";shortTE="F";uid="138e1304-f2c0-4483-9fc4-d7095ad99cf1"
JAABOB010000007.1	RepeatMasker	DNA/hAT-hAT19	289195	289983	4031	+	.	ID="RND-5_FAMILY-1902";Tend="1533";Tstart="813";shortTE="F";uid="bf227066-7399-4aaf-b66f-0e93860eac71"
JAABOB010000007.1	RepeatMasker	DNA	878837	879090	421	+	.	ID="DNA4-2B_AP";Tend="742";Tstart="493";shortTE="F";uid="abd546b3-a778-42c9-9cb8-db41c287c066"
JAABOB010000007.1	RepeatMasker	RC/Helitron	928219	928383	452	+	.	ID="RND-6_FAMILY-12978";Tend="933";Tstart="792";shortTE="F";uid="f4504db3-a1cf-4416-9271-bba524815baa"
JAABOB010000007.1	RepeatMasker	DNA/hAT-Ac	5167288	5168139	1539	+	.	ID="RND-1_FAMILY-8";Tend="577";Tstart="8";shortTE="F";uid="257faaa5-0333-46ea-8a0a-3d9e0897b898"
JAABOB010000007.1	RepeatMasker	Retroposon?	611591	611764	605	+	.	ID="SINE2-2_AP";Tend="195";Tstart="1";shortTE="F";uid="07524f77-03f1-4fe2-934e-fc7bbafc0234"
JAABOB010000007.1	RepeatMasker	DNA/hAT-Charlie	751580	751743	839	+	.	ID="RND-6_FAMILY-5851";Tend="1113";Tstart="936";shortTE="F";uid="49704403-d4e4-452b-8047-50892adc60c6"
JAABOB010000007.1	RepeatMasker	DNA/Kolobok-E	1901813	1902389	3475	+	.	ID="RND-1_FAMILY-35";Tend="1498";Tstart="916";shortTE="F";uid="cfceaa98-5a22-4d5a-a3a3-e9fb551392fb"
JAABOB010000007.1	RepeatMasker	DNA/Ginger-1	1427870	1428070	423	+	.	ID="RND-6_FAMILY-2950";Tend="1028";Tstart="828";shortTE="F";uid="7046c30a-1a0e-4d62-b4ce-8380e1d8efcf"
JAABOB010000007.1	RepeatMasker	Unknown	4208659	4209674	5653	+	.	ID="RND-6_FAMILY-5726";Tend="1828";Tstart="857";shortTE="F";uid="ab508221-3c06-498c-9e29-0720ae0ad7bf"
JAABOB010000007.1	RepeatMasker	Unknown	3390984	3391087	758	+	.	ID="RND-5_FAMILY-1110";Tend="1549";Tstart="1446";shortTE="F";uid="30c08b3a-6303-4755-909c-01489c7f1c38"
JAABOB010000007.1	RepeatMasker	DNA	2588678	2588786	437	+	.	ID="dna4-3_ap";Tend="293";Tstart="195";shortTE="F";uid="dd077640-d8b8-4ef1-b761-b126228aa0d4"
JAABOB010000007.1	RepeatMasker	DNA/TcMar-m44	697987	698091	415	+	.	ID="DNAX-7B_AP";Tend="142";Tstart="41";shortTE="F";uid="1d884cfe-4b8b-450e-b4ec-e6ebc408f45b"
JAABOB010000007.1	RepeatMasker	DNA/hAT-hAT19	2406034	2406189	485	+	.	ID="DNA8-82_AP";Tend="749";Tstart="588";shortTE="F";uid="833c8a72-654e-4866-a52b-88ffb0dc833e"
JAABOB010000007.1	RepeatMasker	DNA	2813641	2813811	600	+	.	ID="dna4-2_ap";Tend="765";Tstart="602";shortTE="F";uid="db59b07f-9840-437a-a31f-09d57ea6750a"
JAABOB010000007.1	RepeatMasker	DNA	1811698	1812112	762	+	.	ID="DNA4-2_AP";Tend="762";Tstart="376";shortTE="F";uid="e7fcfffa-4d41-4d09-a5b8-b1755d9ec840"
JAABOB010000007.1	RepeatMasker	Unknown	50887	51792	4093	+	.	ID="RND-1_FAMILY-24";TEgroup="ctg_667%7CRND-1_FAMILY-24%7C1";Tend="1847";Tstart="831";shortTE="F";uid="8cfcdabc-ad29-49a9-9bfa-36237f28348f"
JAABOB010000007.1	RepeatMasker	Unknown	5161758	5162059	1973	+	.	ID="RND-1_FAMILY-51";Tend="1205";Tstart="911";shortTE="F";uid="f59459e3-2e30-476c-98f1-bae5f9a85131"
JAABOB010000007.1	RepeatMasker	Retroposon?	2651591	2651933	490	+	.	ID="SINE2-1_AP";TEgroup="ctg_667%7CSINE2-1_AP%7C2";Tend="1770";Tstart="160";shortTE="F";uid="12aa43cb-154b-4996-885f-dc28b8d01dcf"
JAABOB010000007.1	RepeatMasker	Unknown	3394260	3394479	1097	+	.	ID="RND-5_FAMILY-2345";Tend="1133";Tstart="922";shortTE="F";uid="001795ea-eab6-4300-aa00-c4722edd5f1e"
JAABOB010000007.1	RepeatMasker	DNA/hAT-hAT19	1838796	1838962	759	+	.	ID="RND-1_FAMILY-9";Tend="1286";Tstart="1121";shortTE="F";uid="324ddda7-aad0-4c35-9363-db986edda1d0"
JAABOB010000007.1	RepeatMasker	Unknown	2225907	2226163	1112	+	.	ID="RND-6_FAMILY-5980";Tend="1410";Tstart="1162";shortTE="F";uid="7bb4cbbc-2c8f-48de-9df9-62b6f0f6c936"
JAABOB010000007.1	RepeatMasker	DNA/Ginger	3447280	3447806	407	+	.	ID="RND-1_FAMILY-128";Tend="1417";Tstart="834";shortTE="F";uid="44c8a7cb-8c7d-4493-9551-86398ff52326"
JAABOB010000007.1	RepeatMasker	Retroposon?	3411589	3412105	2243	+	.	ID="RND-6_FAMILY-4509";Tend="2624";Tstart="2104";shortTE="F";uid="dad23b0d-e182-4460-b804-86c6a5ddcc72"
JAABOB010000007.1	RepeatMasker	DNA/Ginger-1	3786434	3786550	576	+	.	ID="GINGER1-1_AP";Tend="3380";Tstart="3245";shortTE="F";uid="608c2195-2284-401d-bdee-c719fc7e08b7"
JAABOB010000007.1	RepeatMasker	Unknown	5147779	5148330	2698	+	.	ID="RND-1_FAMILY-73";Tend="1925";Tstart="1412";shortTE="F";uid="0ae31bcb-9bbd-4968-a1c4-b4cfcc3c260c"
JAABOB010000007.1	RepeatMasker	DNA	2014214	2014643	855	+	.	ID="TTAA2C_AP";Tend="423";Tstart="26";shortTE="F";uid="e38ee727-64fa-415a-9b5c-2f2708ebd927"
JAABOB010000007.1	RepeatMasker	RC/Helitron	3746827	3747636	5003	+	.	ID="RND-1_FAMILY-102";Tend="1784";Tstart="849";shortTE="F";uid="387637e4-1c48-4a1f-8361-90b22b94a9f4"
JAABOB010000007.1	RepeatMasker	DNA	3654798	3655546	2318	+	.	ID="DNA4-2_AP";Tend="766";Tstart="1";shortTE="F";uid="83c8bceb-cd70-4ad8-93ee-446ae1c893c6"
JAABOB010000007.1	RepeatMasker	DNA/Ginger	3404684	3405095	1772	+	.	ID="RND-5_FAMILY-806";Tend="1775";Tstart="1385";shortTE="F";uid="44ea6768-8679-4c76-b0e1-f3ac905f5149"
JAABOB010000007.1	RepeatMasker	DNA	1796226	1796382	473	+	.	ID="dna2-2_ap";Tend="215";Tstart="69";shortTE="F";uid="c77a6130-74de-4972-898b-46bae8897e53"
JAABOB010000007.1	RepeatMasker	LTR/Gypsy	3706559	3706906	783	+	.	ID="RND-6_FAMILY-3075";Tend="1674";Tstart="1289";shortTE="F";uid="426b7918-b896-417e-8e70-652c435c0924"
JAABOB010000007.1	RepeatMasker	DNA/hAT	2348393	2348947	876	+	.	ID="HAT-N12_AP";Tend="491";Tstart="2";shortTE="F";uid="961fe5f9-167a-412f-950a-87a901a5ffda"
JAABOB010000007.1	RepeatMasker	DNA/Ginger	3392877	3393616	2234	+	.	ID="RND-5_FAMILY-806";TEgroup="ctg_667%7CRND-5_FAMILY-806%7C2";Tend="2266";Tstart="849";shortTE="F";uid="53717d7d-5adc-4ed5-abe5-345f9fef872b"
JAABOB010000007.1	RepeatMasker	DNA/MULE-MuDR	3866350	3866534	558	+	.	ID="RND-5_FAMILY-6670";Tend="1737";Tstart="1540";shortTE="F";uid="8e06abb8-fe26-4a0f-90a6-59e693c987f3"
JAABOB010000007.1	RepeatMasker	DNA/Kolobok-E	4059394	4059725	535	+	.	ID="KOLOBOKE-2_AP";Tend="1467";Tstart="1112";shortTE="F";uid="f6d30098-7a83-4f58-942f-518e55b4de71"
JAABOB010000007.1	RepeatMasker	LINE/CR1	4021270	4021372	401	+	.	ID="RND-4_FAMILY-189";Tend="2073";Tstart="1974";shortTE="F";uid="ab910af2-3517-4305-b16f-3a38eac1696b"
JAABOB010000007.1	RepeatMasker	Retroposon?	4056312	4056491	797	+	.	ID="RND-6_FAMILY-7280";Tend="1784";Tstart="1604";shortTE="F";uid="05d56ba6-7c98-431e-ad30-0f5cc3f3f6b2"
JAABOB010000007.1	RepeatMasker	RC/Helitron	1383413	1383531	600	+	.	ID="RND-6_FAMILY-16388";Tend="746";Tstart="616";shortTE="F";uid="edebf476-c257-4d0c-821e-38d7b7b4c9a3"
JAABOB010000007.1	RepeatMasker	DNA/hAT	4844570	4844743	628	+	.	ID="DNA8-44_AP";Tend="411";Tstart="239";shortTE="F";uid="6a358b7e-479c-432a-ad37-5be9b0d82b71"
JAABOB010000007.1	RepeatMasker	DNA	2900311	2900572	466	+	.	ID="DNA4-3_AP";Tend="465";Tstart="257";shortTE="F";uid="f9f53fd1-d349-4ae8-a482-ab85e612c710"
JAABOB010000007.1	RepeatMasker	DNA/Ginger	4413970	4414669	943	+	.	ID="RND-5_FAMILY-806";TEgroup="ctg_667%7CRND-5_FAMILY-806%7C5";Tend="1671";Tstart="893";shortTE="F";uid="e86e4a31-ef8d-4088-9412-1f35ba35644d"
JAABOB010000007.1	RepeatMasker	DNA/hAT-Charlie	243721	243860	474	+	.	ID="RND-1_FAMILY-66";Tend="442";Tstart="297";shortTE="F";uid="dfbdb6fe-baf7-45fb-aeef-d41a98d8a616"
JAABOB010000007.1	RepeatMasker	DNA/Ginger	1201905	1203398	10215	+	.	ID="RND-1_FAMILY-128";Tend="2321";Tstart="830";shortTE="F";uid="62eee521-6190-4a02-acc0-bf79f156f516"
JAABOB010000007.1	RepeatMasker	Unknown	4966363	4966507	449	+	.	ID="RND-6_FAMILY-3448";Tend="529";Tstart="406";shortTE="F";uid="0906195c-5a6c-42ca-911b-9fe000972190"
JAABOB010000007.1	RepeatMasker	Retroposon?	4270101	4270296	655	+	.	ID="RND-6_FAMILY-4509";Tend="2765";Tstart="2620";shortTE="F";uid="9c3f8e01-fed1-4689-8236-b4b88e21f73a"
JAABOB010000007.1	RepeatMasker	Unknown	2862899	2863071	1214	+	.	ID="RND-6_FAMILY-3979";Tend="1127";Tstart="948";shortTE="F";uid="b1aaeea3-ab03-4d6c-b097-c47369cf7670"
JAABOB010000007.1	RepeatMasker	DNA	4152863	4153300	2094	+	.	ID="TTAA8_AP";Tend="437";Tstart="1";shortTE="F";uid="f7a57723-c416-4676-8b67-d6e05d908da7"
JAABOB010000007.1	RepeatMasker	DNA/hAT-hATm	2267212	2267612	727	+	.	ID="HAT-4C_AP";Tend="4011";Tstart="3611";shortTE="F";uid="2e12f189-1153-4c2d-a09d-7286fb66413a"
JAABOB010000007.1	RepeatMasker	LINE/R1	2357514	2358649	844	+	.	ID="SART-4_API";Tend="4711";Tstart="3570";shortTE="F";uid="157f80ef-a6b9-4782-9fb0-a459e159e022"
JAABOB010000007.1	RepeatMasker	DNA/Ginger	2861300	2861685	1508	+	.	ID="RND-5_FAMILY-806";Tend="1287";Tstart="849";shortTE="F";uid="029fcc7b-51bf-4641-b825-92655ec246e0"
JAABOB010000007.1	RepeatMasker	RC/Helitron	1599902	1600941	4240	+	.	ID="RND-6_FAMILY-1191";Tend="1991";Tstart="902";shortTE="F";uid="0a13fe13-a7dd-4d7e-a68c-bb3f968b1a2f"
JAABOB010000007.1	RepeatMasker	DNA/Ginger	4568955	4569118	568	+	.	ID="RND-1_FAMILY-128";Tend="963";Tstart="799";shortTE="F";uid="4b2f9ba5-f385-4135-89b3-9b1b7d7c1d58"
JAABOB010000007.1	RepeatMasker	DNA	4753390	4753568	435	+	.	ID="TTAA2B_AP";Tend="417";Tstart="238";shortTE="F";uid="09a7efe4-5802-4999-a054-fc6869bc87fb"
JAABOB010000007.1	RepeatMasker	DNA	4253412	4253836	1593	+	.	ID="TTAA22_AP";Tend="435";Tstart="16";shortTE="F";uid="c971575f-bc79-4ae0-a61f-4edf4b39d759"
JAABOB010000007.1	RepeatMasker	Unknown	2700665	2702759	15517	+	.	ID="RND-1_FAMILY-90";Tend="1910";Tstart="1";shortTE="F";uid="03d20f0f-c883-4e98-b3de-ee5b9a728e76"
JAABOB010000007.1	RepeatMasker	DNA/Ginger-1	3991732	3993202	8534	+	.	ID="RND-6_FAMILY-2950";Tend="2381";Tstart="891";shortTE="F";uid="78807002-ef1e-4165-b1c5-dcf939086cf0"
JAABOB010000007.1	RepeatMasker	Unknown	310455	310941	482	+	.	ID="RND-6_FAMILY-14945";Tend="1460";Tstart="911";shortTE="F";uid="22047dfa-8519-4db9-beab-03312e5acb32"
JAABOB010000007.1	RepeatMasker	Unknown	2094916	2095646	946	+	.	ID="RND-6_FAMILY-1151";Tend="2174";Tstart="1410";shortTE="F";uid="e3348375-7bad-4f58-817d-a536cfccec6f"
JAABOB010000007.1	RepeatMasker	DNA/hAT-Charlie	751345	751500	645	+	.	ID="HAT-N1_AP";Tend="551";Tstart="392";shortTE="F";uid="204ab6fc-00b4-4269-a18f-de2e48f5e72b"
JAABOB010000007.1	RepeatMasker	DNA/hAT-hAT19	1878413	1878543	721	+	.	ID="DNA8-78_AP";Tend="245";Tstart="114";shortTE="F";uid="cca709ec-ef3d-4c3e-a296-217161989caf"
JAABOB010000007.1	RepeatMasker	Retroposon?	1888458	1888714	444	+	.	ID="SINE2-2_AP";Tend="710";Tstart="437";shortTE="F";uid="1150de4b-6e13-4222-a2de-078d51ddeed5"
JAABOB010000007.1	RepeatMasker	DNA	2757344	2757688	1125	+	.	ID="DNA4-2_AP";Tend="367";Tstart="1";shortTE="F";uid="b756d934-1fc7-467b-9a1a-6c5e7cf8ef67"
JAABOB010000007.1	RepeatMasker	LINE/I-Jockey	111224	111462	411	+	.	ID="RND-6_FAMILY-3749";Tend="1711";Tstart="1461";shortTE="F";uid="6ae9e973-c324-4894-9c38-37f295038238"
JAABOB010000007.1	RepeatMasker	DNA/hAT-hAT19	92247	92633	1899	+	.	ID="RND-5_FAMILY-1902";Tend="1533";Tstart="1121";shortTE="F";uid="5b44ccba-7af6-4baf-9afe-1549dc3d8de8"
JAABOB010000007.1	RepeatMasker	LINE/L2	4110810	4110927	570	+	.	ID="L2-10_HMEL";Tend="2183";Tstart="2079";shortTE="F";uid="4b0a459a-7f13-40dd-beea-7cf46d16e7d5"
JAABOB010000007.1	RepeatMasker	DNA	311193	311454	488	+	.	ID="DNA4-2_AP";Tend="313";Tstart="1";shortTE="F";uid="d5b0e6a3-a13c-422b-b687-9e15d3c2683c"
JAABOB010000007.1	RepeatMasker	DNA/hAT	5101113	5101343	1077	+	.	ID="DNA8-76_AP";Tend="212";Tstart="1";shortTE="F";uid="24a6976b-7637-4146-8b19-7d75092b3c54"
JAABOB010000007.1	RepeatMasker	Unknown	5155949	5156059	652	+	.	ID="RND-6_FAMILY-3310";Tend="1801";Tstart="1691";shortTE="F";uid="3384f0d4-bc46-46fd-93a4-b5c7f00f2426"
JAABOB010000007.1	RepeatMasker	Unknown	1585102	1585267	869	+	.	ID="RND-1_FAMILY-24";Tend="999";Tstart="839";shortTE="F";uid="10f55af3-5968-46d7-9875-37553c0c19d3"
JAABOB010000007.1	RepeatMasker	DNA/Kolobok-E	3694835	3695599	767	+	.	ID="KOLOBOKE-2_AP";Tend="1937";Tstart="1142";shortTE="F";uid="0d728c10-b121-450a-aee5-8bba9f1bc546"
JAABOB010000007.1	RepeatMasker	Retroposon?	4602269	4603213	489	+	.	ID="SINE2-1_AP";Tend="1467";Tstart="325";shortTE="F";uid="6a86c031-2e3a-4999-9600-399dac836202"
JAABOB010000007.1	RepeatMasker	DNA	4728823	4729309	711	+	.	ID="DNA4-2_AP";Tend="464";Tstart="3";shortTE="F";uid="32e6d950-9a69-4704-a5fb-8b003fca0e10"
JAABOB010000007.1	RepeatMasker	DNA	4894708	4895152	1098	+	.	ID="rnd-6_family-2608";Tend="1636";Tstart="1410";shortTE="F";uid="c7390061-69a9-4875-abca-63e2445e2853"
JAABOB010000007.1	RepeatMasker	LINE/I-Jockey	5123434	5123584	542	+	.	ID="RND-6_FAMILY-108";Tend="2528";Tstart="2379";shortTE="F";uid="1dc7c258-4b81-4f64-be93-b3bcbb81afaa"
JAABOB010000007.1	RepeatMasker	DNA	1811440	1811697	652	+	.	ID="dna4-2_ap";Tend="253";Tstart="6";shortTE="F";uid="0e43c608-e745-47f5-abc1-ca0147c5a6c1"
JAABOB010000007.1	RepeatMasker	DNA	515389	515547	418	+	.	ID="dna4-2b_ap";Tend="771";Tstart="624";shortTE="F";uid="f31ce577-f8f2-43fb-8810-f5a1ba11a2d0"
JAABOB010000007.1	RepeatMasker	DNA/Kolobok-E	347277	347641	2056	+	.	ID="RND-1_FAMILY-35";Tend="1336";Tstart="967";shortTE="F";uid="2e8bf0a4-940d-4a8f-9da8-8201e0442bc1"
JAABOB010000007.1	RepeatMasker	DNA	645806	645985	426	+	.	ID="dna4-2_ap";Tend="196";Tstart="10";shortTE="F";uid="6758721c-bfb2-4008-badf-d93af3bcd02c"
JAABOB010000007.1	RepeatMasker	DNA	551358	551896	610	+	.	ID="DNA4-3_AP";Tend="619";Tstart="95";shortTE="F";uid="f8637b12-0212-421a-b2a2-e7b01e413a33"
JAABOB010000007.1	RepeatMasker	DNA	317909	318431	500	+	.	ID="DNA4-3_AP";Tend="631";Tstart="116";shortTE="F";uid="92e5b68b-5680-41b5-8a95-dd7f52d51f4b"
JAABOB010000007.1	RepeatMasker	DNA	4517067	4517600	452	+	.	ID="DNA4-2_AP";Tend="530";Tstart="1";shortTE="F";uid="136a368e-64ee-44fc-9b8a-28dfd7954bfb"
JAABOB010000007.1	RepeatMasker	DNA/hAT-hAT19	3478762	3479020	820	+	.	ID="RND-6_FAMILY-7009";Tend="1108";Tstart="817";shortTE="F";uid="950e04e5-2439-482d-a0d4-4869fe7801c9"
JAABOB010000007.1	RepeatMasker	DNA/Ginger-1	2113915	2114036	416	+	.	ID="GINGER1-1_AP";Tend="4360";Tstart="4243";shortTE="F";uid="4ccc825f-e2c0-4b35-8b81-fb8b6fdc148a"
JAABOB010000007.1	RepeatMasker	DNA	652059	652325	520	+	.	ID="ttaa2_ap";Tend="264";Tstart="2";shortTE="F";uid="ce455818-9bb1-4012-99fc-51ab0bb2b0bb"
JAABOB010000007.1	RepeatMasker	DNA/Ginger	2412062	2412233	470	+	.	ID="RND-1_FAMILY-128";Tend="2341";Tstart="2179";shortTE="F";uid="ba182824-5a35-4a09-b27c-bfb3f472677d"
JAABOB010000007.1	RepeatMasker	DNA/MULE-NOF	2042166	2042313	499	+	.	ID="RND-6_FAMILY-4462";Tend="1426";Tstart="1281";shortTE="F";uid="cbacb024-8c1c-4baf-aeca-939d3db2b12d"
JAABOB010000007.1	RepeatMasker	DNA/hAT-Charlie	2073149	2073432	427	+	.	ID="RND-6_FAMILY-13259";Tend="1832";Tstart="1553";shortTE="F";uid="9f7ae29c-797a-4a81-b309-fa9d61620d7f"
JAABOB010000007.1	RepeatMasker	DNA/hAT	183988	184160	1153	+	.	ID="RND-6_FAMILY-1569";Tend="801";Tstart="625";shortTE="F";uid="0fdf97b1-15c4-4a83-83d4-9523dffe7ffc"
JAABOB010000007.1	RepeatMasker	DNA	1873917	1874335	1978	+	.	ID="DNA-TTAA-1_AP";Tend="423";Tstart="2";shortTE="F";uid="3e2ac45b-8d86-4fe4-b487-eb9a9f4f7fef"
JAABOB010000007.1	RepeatMasker	DNA/hAT-hAT19	3281755	3282289	2894	+	.	ID="RND-5_FAMILY-1902";Tend="1483";Tstart="992";shortTE="F";uid="7b04ea20-5cf3-43de-bd9c-8c721ed457df"
JAABOB010000007.1	RepeatMasker	DNA/hAT-Charlie	640451	640579	504	+	.	ID="RND-5_FAMILY-1196";Tend="1024";Tstart="923";shortTE="F";uid="ac0f0a13-f4ab-4f7a-b213-39b8098f7ac5"
JAABOB010000007.1	RepeatMasker	Unknown	2682274	2682817	789	+	.	ID="RND-1_FAMILY-43";TEgroup="ctg_667%7CRND-1_FAMILY-43%7C1";Tend="1773";Tstart="1382";shortTE="F";uid="6f93d097-f5ac-4a9d-b37e-7f401fe4aedb"
JAABOB010000007.1	RepeatMasker	DNA	1646540	1646738	1032	+	.	ID="DNA8-25_AP";Tend="198";Tstart="6";shortTE="F";uid="84c355d3-cf06-470f-98a4-9d0e5c104f53"
JAABOB010000007.1	RepeatMasker	DNA/hAT-Charlie	2692831	2693064	529	+	.	ID="RND-6_FAMILY-13259";Tend="1770";Tstart="1526";shortTE="F";uid="b86dc408-6cd5-42f8-bc5b-89da638888ad"
JAABOB010000007.1	RepeatMasker	DNA/TcMar-m44	4330131	4330260	546	+	.	ID="dnax-3b_ap";Tend="134";Tstart="2";shortTE="F";uid="427b50e5-f858-42c0-b36f-4b3745bc87c3"
JAABOB010000007.1	RepeatMasker	DNA/Kolobok-E	2508454	2508644	440	+	.	ID="KOLOBOKE-2_AP";Tend="2125";Tstart="1918";shortTE="F";uid="e087cfbf-2579-4de8-a78e-f2e799fa32db"
JAABOB010000007.1	RepeatMasker	DNA/Ginger	5145316	5146808	11357	+	.	ID="RND-1_FAMILY-128";Tend="2321";Tstart="833";shortTE="F";uid="50ee5eba-153e-434e-ab6b-30e1064f92c0"
JAABOB010000007.1	RepeatMasker	Unknown	3476411	3476628	740	+	.	ID="RND-4_FAMILY-2011";Tend="1172";Tstart="957";shortTE="F";uid="fecb7fa1-cab9-431f-8d37-bf1ea3ed66ea"
JAABOB010000007.1	RepeatMasker	Retroposon?	4672884	4673455	2302	+	.	ID="RND-6_FAMILY-4509";Tend="2221";Tstart="1606";shortTE="F";uid="96aee5cf-298b-470e-b910-f6233cd0bcfd"
JAABOB010000007.1	RepeatMasker	Retroposon?	2241594	2241898	512	+	.	ID="SINE2-2_AP";Tend="346";Tstart="1";shortTE="F";uid="e7e6ff2e-bd69-4e73-b7a1-c4219949ea51"
JAABOB010000007.1	RepeatMasker	DNA	82551	82825	438	+	.	ID="TTAA2D_AP";Tend="282";Tstart="1";shortTE="F";uid="5aa1170d-00ad-4177-8e83-dd97292b511d"
JAABOB010000007.1	RepeatMasker	DNA/Maverick	3251416	3251686	1044	+	.	ID="RND-5_FAMILY-2458";Tend="1324";Tstart="1031";shortTE="F";uid="5f41b499-ae4c-4188-890c-709fddc75146"
JAABOB010000007.1	RepeatMasker	Unknown	4057605	4057876	549	+	.	ID="RND-6_FAMILY-1151";Tend="2208";Tstart="1925";shortTE="F";uid="de44c20e-8709-40df-81de-f43db02a771f"
JAABOB010000007.1	RepeatMasker	DNA	4144828	4145363	3489	+	.	ID="RND-6_FAMILY-4953";Tend="1454";Tstart="921";shortTE="F";uid="def76cae-437e-421e-b5a0-6ca292c247ad"
JAABOB010000007.1	RepeatMasker	DNA	1354829	1355061	451	+	.	ID="dna4-2_ap";Tend="204";Tstart="1";shortTE="F";uid="c800d5d0-87f9-4f27-93f5-02b5935adfe9"
JAABOB010000007.1	RepeatMasker	DNA	4126150	4126905	986	+	.	ID="DNA4-2_AP";Tend="768";Tstart="3";shortTE="F";uid="cf282e0f-5b2d-4885-98a3-ac42d6cc2b89"
JAABOB010000007.1	RepeatMasker	DNA/Ginger-1	5036990	5037418	1270	+	.	ID="rnd-6_family-2950";Tend="1166";Tstart="870";shortTE="F";uid="0dc7ece0-9843-4fa3-bdd2-77b8ec3c03d9"
JAABOB010000007.1	RepeatMasker	DNA/hAT-hAT19	1838983	1839681	402	+	.	ID="DNA8-52_AP";TEgroup="ctg_667%7CDNA8-52_AP%7C1";Tend="826";Tstart="1";shortTE="F";uid="670ceaf2-ca31-486c-86fd-c6de0578e10b"
JAABOB010000007.1	RepeatMasker	Unknown	505279	506132	5212	+	.	ID="RND-1_FAMILY-18";Tend="1569";Tstart="714";shortTE="F";uid="90bb7fde-4e39-4b39-b136-24334125af55"
JAABOB010000007.1	RepeatMasker	DNA/MULE-NOF	4431374	4431599	1175	+	.	ID="RND-5_FAMILY-7165";Tend="879";Tstart="665";shortTE="F";uid="215cd67c-5725-4e7e-8823-f4165c553b65"
JAABOB010000007.1	RepeatMasker	RC/Helitron	1740751	1741475	747	+	.	ID="RND-1_FAMILY-84";TEgroup="ctg_667%7CRND-1_FAMILY-84%7C1";Tend="1445";Tstart="456";shortTE="F";uid="69c2de65-3150-4402-91af-a1626be2cb62"
JAABOB010000007.1	RepeatMasker	LTR/Gypsy	4058118	4058510	909	+	.	ID="RND-6_FAMILY-3075";Tend="1652";Tstart="1238";shortTE="F";uid="3e1f35be-308f-44d8-9cd2-db7cd6e8118a"
JAABOB010000007.1	RepeatMasker	LINE/L2	2573636	2573742	404	+	.	ID="L2-8_NVI";Tend="486";Tstart="383";shortTE="F";uid="aa8c37b5-1de7-43b4-93e6-608d295ee7f4"
JAABOB010000007.1	RepeatMasker	Retroposon?	4684229	4684493	1339	+	.	ID="RND-6_FAMILY-4509";Tend="2556";Tstart="2284";shortTE="F";uid="0569922b-2a60-45f0-8f5b-16c5da106ce6"
JAABOB010000007.1	RepeatMasker	DNA/Ginger	98608	99292	2472	+	.	ID="RND-5_FAMILY-806";Tend="2052";Tstart="1377";shortTE="F";uid="8d3cc69d-a2a7-4290-87ff-51511061283d"
JAABOB010000007.1	RepeatMasker	DNA/hAT-Charlie	2345235	2345509	638	+	.	ID="DNA8-32_AP";Tend="187";Tstart="2";shortTE="F";uid="75a2b2f5-5751-4a78-bae9-24ec7a39dc60"
JAABOB010000007.1	RepeatMasker	DNA	1279050	1279404	1293	+	.	ID="DNA4-2_AP";Tend="769";Tstart="412";shortTE="F";uid="f2084153-024b-4148-a85f-b8c90af6ce73"
JAABOB010000007.1	RepeatMasker	DNA/Ginger	117714	118485	2626	+	.	ID="RND-5_FAMILY-806";Tend="1647";Tstart="866";shortTE="F";uid="c62f6e2f-4ecf-4e5d-8e12-88d25d8f0877"
JAABOB010000007.1	RepeatMasker	Retroposon?	1560424	1560895	766	+	.	ID="SINE2-1_AP";Tend="1437";Tstart="990";shortTE="F";uid="e5033936-e020-4bb9-a197-a53e7b515d79"
JAABOB010000007.1	RepeatMasker	Retroposon?	2072665	2073103	640	+	.	ID="SINE2-1_AP";Tend="539";Tstart="88";shortTE="F";uid="ea750f7d-e91d-49d0-b5a4-ab667886c742"
JAABOB010000007.1	RepeatMasker	DNA/Ginger	1616182	1617151	4446	+	.	ID="RND-1_FAMILY-128";Tend="2338";Tstart="1376";shortTE="F";uid="8576217c-1621-4e5a-8f8f-009b30d96a56"
JAABOB010000007.1	RepeatMasker	DNA/CMC-Chapaev-3	3733784	3734575	1103	+	.	ID="ENSPM-1_LMI";Tend="1151";Tstart="360";shortTE="F";uid="cb1ebd2a-c6f6-4ecc-a945-b81e95f6ee66"
JAABOB010000007.1	RepeatMasker	DNA/Ginger	3483235	3484171	508	+	.	ID="RND-5_FAMILY-806";TEgroup="ctg_667%7CRND-5_FAMILY-806%7C3";Tend="1388";Tstart="847";shortTE="F";uid="8e03daa9-d46c-4f0e-a71e-209d2ba03e0d"
JAABOB010000007.1	RepeatMasker	DNA/Ginger	639963	640124	658	+	.	ID="RND-1_FAMILY-128";Tend="1111";Tstart="901";shortTE="F";uid="5ab97fb1-2d53-473b-a53a-b1eb5ddfcfda"
JAABOB010000007.1	RepeatMasker	DNA/Ginger	1236138	1236736	681	+	.	ID="RND-5_FAMILY-806";Tend="1442";Tstart="846";shortTE="F";uid="db97f61d-dcca-45fe-98d2-da8d0608130d"
JAABOB010000007.1	RepeatMasker	Unknown	4623722	4623968	1730	+	.	ID="RND-1_FAMILY-48";Tend="1067";Tstart="821";shortTE="F";uid="3dab9fe5-7d4c-45d5-a6ae-b8e8ccc20caf"
JAABOB010000007.1	RepeatMasker	DNA/hAT-hAT19	1627152	1627875	3739	+	.	ID="RND-1_FAMILY-9";Tend="1677";Tstart="976";shortTE="F";uid="affc0342-8658-446f-957d-508a65855d1f"
JAABOB010000007.1	RepeatMasker	RC/Helitron	2087607	2088222	3778	+	.	ID="RND-6_FAMILY-9169";Tend="1527";Tstart="839";shortTE="F";uid="500b622d-2ba9-4503-9601-fde9aa32e546"
JAABOB010000007.1	RepeatMasker	DNA	4598636	4598885	468	+	.	ID="DNA4-3_AP";Tend="453";Tstart="221";shortTE="F";uid="68d98bb6-4514-4e88-b070-5fecdcabfbfd"
JAABOB010000007.1	RepeatMasker	LINE/I	992255	992381	415	+	.	ID="RND-6_FAMILY-4804";Tend="1217";Tstart="1102";shortTE="F";uid="0e5158b5-b897-460c-b0cd-ab2f8db89bc5"
JAABOB010000007.1	RepeatMasker	RC/Helitron	4416804	4416996	963	+	.	ID="RND-6_FAMILY-16388";Tend="1330";Tstart="1170";shortTE="F";uid="78611f97-b8fb-446c-9800-b889d2dfc1dd"
JAABOB010000007.1	RepeatMasker	Retroposon?	4155747	4156172	544	+	.	ID="SINE2-1_AP";Tend="390";Tstart="1";shortTE="F";uid="2e119913-d2d7-4a1f-bb3e-6fd871214b15"
JAABOB010000007.1	RepeatMasker	DNA/hAT-hAT19	2495700	2495844	658	+	.	ID="DNA8-74_AP";Tend="151";Tstart="1";shortTE="F";uid="fdfd754e-b563-4735-ba60-df6a6120ef0f"
JAABOB010000007.1	RepeatMasker	LTR/Gypsy	2698964	2699106	410	+	.	ID="GYPSY-82_CQ-I";Tend="3413";Tstart="3271";shortTE="F";uid="582ce536-e8f5-427a-a32c-e04c264d656e"
JAABOB010000007.1	RepeatMasker	RC/Helitron	5123632	5123769	479	+	.	ID="RND-1_FAMILY-98";Tend="863";Tstart="724";shortTE="F";uid="4cd23413-0b56-4ab6-8a9e-ba693e2fc0af"
JAABOB010000007.1	RepeatMasker	LTR/Gypsy	996959	997250	2389	+	.	ID="RND-4_FAMILY-534";Tend="1421";Tstart="1130";shortTE="F";uid="73d333ca-63c8-4196-bedd-6ffc2c15615a"
JAABOB010000007.1	RepeatMasker	RC/Helitron	4531294	4531443	456	+	.	ID="RND-6_FAMILY-9992";Tend="1887";Tstart="1737";shortTE="F";uid="da1f4876-3a6b-4c58-a287-ab66239144a2"
JAABOB010000007.1	RepeatMasker	DNA/Ginger-1	3853341	3853525	432	+	.	ID="RND-6_FAMILY-4021";Tend="1207";Tstart="1018";shortTE="F";uid="c8d3cc11-9ea4-444c-8535-1adc5b0e2981"
JAABOB010000007.1	RepeatMasker	Unknown	4679277	4679506	1037	+	.	ID="RND-4_FAMILY-2011";Tend="1153";Tstart="922";shortTE="F";uid="29a7631e-7f53-45f9-bfb2-70c81c8205a0"
JAABOB010000007.1	RepeatMasker	DNA/TcMar-m44	4908293	4910148	7720	+	.	ID="MARINER-1_AP";Tend="2077";Tstart="254";shortTE="F";uid="d825996e-c6c2-434a-8b21-b2f14014b1b4"
JAABOB010000007.1	RepeatMasker	RC/Helitron	4046348	4046858	3070	+	.	ID="RND-6_FAMILY-9169";Tend="1376";Tstart="850";shortTE="F";uid="bbbf4b55-4d5f-4bd9-8de1-7b46cabc59f8"
JAABOB010000007.1	RepeatMasker	Retroposon?	3707668	3708448	1249	+	.	ID="SINE2-1_AP";Tend="978";Tstart="160";shortTE="F";uid="1121d73e-5479-4102-9a64-5d289bac5049"
JAABOB010000007.1	RepeatMasker	DNA/Kolobok-T2	2019889	2020322	1055	+	.	ID="KOLOBOK-2_AP";TEgroup="ctg_667%7CKOLOBOK-2_AP%7C1";Tend="374";Tstart="1";shortTE="F";uid="b4721aaf-8a67-486d-a2d7-902b317d562e"
JAABOB010000007.1	RepeatMasker	DNA/Ginger	5150894	5152116	6551	+	.	ID="RND-5_FAMILY-806";Tend="2103";Tstart="847";shortTE="F";uid="1c869cab-890d-4c84-a9f1-614fa838b9c7"
JAABOB010000007.1	RepeatMasker	DNA/Ginger	928561	928853	1395	+	.	ID="RND-5_FAMILY-806";Tend="2114";Tstart="1827";shortTE="F";uid="3b00bfdd-8664-4425-87c3-66df6e1e129f"
JAABOB010000007.1	RepeatMasker	RC/Helitron	475073	476288	8509	+	.	ID="RND-6_FAMILY-9169";Tend="1991";Tstart="836";shortTE="F";uid="dd9d74d9-fc8e-416d-b859-2ddd1d9d2860"
JAABOB010000007.1	RepeatMasker	LTR/Gypsy	2053508	2054238	5873	+	.	ID="RND-1_FAMILY-30";Tend="3000";Tstart="2282";shortTE="F";uid="225c7905-ab98-4ef4-aace-7f52f87b793d"
JAABOB010000007.1	RepeatMasker	DNA	1123367	1124014	470	+	.	ID="DNA4-1_AP";Tend="801";Tstart="138";shortTE="F";uid="d4212363-389a-4e37-a419-ae36a2eacd6e"
JAABOB010000007.1	RepeatMasker	DNA/hAT-hAT19	3261790	3261904	678	+	.	ID="RND-5_FAMILY-1902";Tend="933";Tstart="827";shortTE="F";uid="292fff37-7258-409d-a7ed-7fa5b33661cf"
JAABOB010000007.1	RepeatMasker	DNA/hAT-Charlie	1896158	1896379	1569	+	.	ID="RND-6_FAMILY-5851";Tend="1182";Tstart="940";shortTE="F";uid="615147e0-e40d-46b5-85ab-ecd6d9f0c64f"
JAABOB010000007.1	RepeatMasker	DNA	797629	798136	1103	+	.	ID="DNA4-2_AP";Tend="663";Tstart="106";shortTE="F";uid="cc50034c-dcdb-43a5-85d6-b48614126623"
JAABOB010000007.1	RepeatMasker	Unknown	3154833	3155029	450	+	.	ID="RND-5_FAMILY-1051";Tend="1385";Tstart="1181";shortTE="F";uid="800cf148-cea0-4876-abd2-f11c8b54bf14"
JAABOB010000007.1	RepeatMasker	DNA/Ginger	3991219	3991703	579	+	.	ID="RND-5_FAMILY-806";Tend="1261";Tstart="757";shortTE="F";uid="afd98a2c-49fb-4a47-a5fd-ff7f30621232"
JAABOB010000007.1	RepeatMasker	DNA/Ginger	4672091	4672863	886	+	.	ID="RND-5_FAMILY-806";TEgroup="ctg_667%7CRND-5_FAMILY-806%7C6";Tend="2057";Tstart="893";shortTE="F";uid="9ac763b2-bde4-407f-a89f-e9a1768839d6"
JAABOB010000007.1	RepeatMasker	LINE/I-Jockey	107284	110753	4550	+	.	ID="RND-6_FAMILY-9138";Tend="3162";Tstart="22";shortTE="F";uid="6454114c-bd80-43db-8f38-f3f82144dd38"
JAABOB010000007.1	RepeatMasker	DNA/Ginger	3115557	3115726	490	+	.	ID="RND-1_FAMILY-128";Tend="2349";Tstart="2179";shortTE="F";uid="4f288497-c55c-4065-9bf2-ea57567139e0"
JAABOB010000007.1	RepeatMasker	DNA/MULE-MuDR	1562344	1562627	1181	+	.	ID="RND-5_FAMILY-4848";Tend="1236";Tstart="917";shortTE="F";uid="2d7804a1-ea96-4d2f-85f3-6705114ff052"
JAABOB010000007.1	RepeatMasker	DNA/MULE-MuDR	2333704	2334057	575	+	.	ID="RND-5_FAMILY-1280";TEgroup="ctg_667%7CRND-5_FAMILY-1280%7C1";Tend="1730";Tstart="915";shortTE="F";uid="7f387c61-3b15-43f5-bac0-4649caf7de62"
JAABOB010000007.1	RepeatMasker	DNA/hAT-Charlie	640745	641164	2660	+	.	ID="RND-5_FAMILY-1196";Tend="1445";Tstart="1024";shortTE="F";uid="91cf757d-c003-42eb-a9b0-e1e1deeabae5"
JAABOB010000007.1	RepeatMasker	DNA	2179885	2180277	627	+	.	ID="DNA3-8_AP";TEgroup="ctg_667%7CDNA3-8_AP%7C1";Tend="342";Tstart="1";shortTE="F";uid="ebecc9fa-90e7-483d-95eb-1c02f706ff6d"
JAABOB010000007.1	RepeatMasker	DNA/hAT-Charlie	3774780	3775014	497	+	.	ID="HAT-N1_AP";TEgroup="ctg_667%7CHAT-N1_AP%7C1";Tend="514";Tstart="1";shortTE="T";uid="47c83b99-1b94-4baa-bc0b-a47432b3b4bd"
JAABOB010000007.1	RepeatMasker	Retroposon?	4687810	4687958	499	+	.	ID="RND-6_FAMILY-4509";Tend="2751";Tstart="2625";shortTE="F";uid="e9c62b1a-3d49-4665-83d2-13c6c55aa178"
JAABOB010000007.1	RepeatMasker	DNA	2063903	2064148	763	+	.	ID="dna4-1_ap";Tend="823";Tstart="478";shortTE="F";uid="688ad072-01d7-4d57-b594-82d1f41f4f5e"
JAABOB010000007.1	RepeatMasker	DNA/hAT-Charlie	1407657	1407849	405	+	.	ID="RND-5_FAMILY-4318";Tend="1186";Tstart="983";shortTE="F";uid="b2c6e0dc-bad5-48c0-9ab6-9baaddd3f410"
JAABOB010000007.1	RepeatMasker	DNA/Ginger	2857374	2857957	3940	+	.	ID="RND-1_FAMILY-128";Tend="2425";Tstart="1839";shortTE="F";uid="2afa2e92-8567-43a2-8584-a1fddb885873"
JAABOB010000007.1	RepeatMasker	DNA	1593802	1594210	1089	+	.	ID="ttaa4c_ap";Tend="413";Tstart="1";shortTE="F";uid="35bbeb6e-6cb1-4acc-bad6-55221f8c2167"
JAABOB010000007.1	RepeatMasker	DNA/TcMar-m44	3391660	3391815	688	+	.	ID="dnax-3b_ap";Tend="138";Tstart="1";shortTE="F";uid="fef36129-695f-4eeb-8afd-9c5eb5acca5d"
JAABOB010000007.1	RepeatMasker	DNA/hAT	4847551	4847716	657	+	.	ID="DNA8-17_AP";Tend="682";Tstart="549";shortTE="F";uid="94ed63ef-2c1d-45a8-92a5-9d98da955668"
JAABOB010000007.1	RepeatMasker	Unknown	397039	397196	1105	+	.	ID="RND-5_FAMILY-2345";Tend="1116";Tstart="960";shortTE="F";uid="a73ce8e4-f376-479a-b6df-d588a987e021"
JAABOB010000007.1	RepeatMasker	LTR/Copia	4387690	4387876	1012	+	.	ID="RND-5_FAMILY-999";Tend="4438";Tstart="4250";shortTE="F";uid="8e3470c9-03f7-464f-9b85-0040d6f6f918"
JAABOB010000007.1	RepeatMasker	DNA	539065	539644	486	+	.	ID="DNA4-3_AP";Tend="635";Tstart="1";shortTE="F";uid="cff9d3dc-e307-490a-a8de-5e294fbf8023"
JAABOB010000007.1	RepeatMasker	LINE/RTE-BovB	3643019	3643689	597	+	.	ID="RTE-33_LMI";Tend="3294";Tstart="2612";shortTE="F";uid="bc0c0067-f793-4b54-a0f5-d0ba38251175"
JAABOB010000007.1	RepeatMasker	DNA	127024	127370	2221	+	.	ID="DNA4-3_AP";Tend="635";Tstart="289";shortTE="F";uid="a848ffc7-d45e-410a-bdf5-d77f91b42eb4"
JAABOB010000007.1	RepeatMasker	Unknown	3092851	3094083	2972	+	.	ID="RND-5_FAMILY-4786";Tend="2175";Tstart="977";shortTE="F";uid="fadc9217-2d94-4ff9-babd-e22fd0663609"
JAABOB010000007.1	RepeatMasker	RC/Helitron	2435393	2436662	8887	+	.	ID="RND-1_FAMILY-84";Tend="1824";Tstart="592";shortTE="F";uid="7866fb83-5904-43e3-9fb4-279b49feb4d7"
JAABOB010000007.1	RepeatMasker	DNA/Ginger	3853893	3854475	2308	+	.	ID="RND-1_FAMILY-128";Tend="2325";Tstart="1744";shortTE="F";uid="ed8e9e1a-d850-4aca-96ad-066c4a3bd6b8"
JAABOB010000007.1	RepeatMasker	DNA/hAT-Charlie	4580166	4580341	718	+	.	ID="HAT-N11_AP";Tend="631";Tstart="488";shortTE="F";uid="0c439d86-8265-43fd-9130-7bbfd1209878"
JAABOB010000007.1	RepeatMasker	DNA/hAT-Charlie	4789147	4789325	569	+	.	ID="RND-5_FAMILY-6782";Tend="1259";Tstart="1080";shortTE="F";uid="8ef7256a-f92a-4d16-9b74-9040c2d4aaf9"
JAABOB010000007.1	RepeatMasker	DNA/Ginger-1	2855660	2857170	11148	+	.	ID="RND-6_FAMILY-2950";Tend="2381";Tstart="815";shortTE="F";uid="aa73e28f-f474-4b69-8320-6dcb7f0b00dc"
JAABOB010000007.1	RepeatMasker	DNA	4072998	4073226	452	+	.	ID="DNA4-3_AP";Tend="234";Tstart="4";shortTE="F";uid="e0df3b1b-3db9-4a10-b18c-b814e3f2893d"
JAABOB010000007.1	RepeatMasker	Unknown	202086	202338	874	+	.	ID="RND-6_FAMILY-3480";Tend="1094";Tstart="860";shortTE="F";uid="5c186db8-1298-4a67-9177-45a5d5036795"
JAABOB010000007.1	RepeatMasker	DNA	2965031	2965271	686	-	.	ID="TTAA11_AP";Tend="315";Tstart="55";shortTE="F";uid="6bd27b84-359f-48a9-a4ce-6e90c27a409b"
JAABOB010000007.1	RepeatMasker	DNA	724046	724249	491	-	.	ID="TTAA2B_AP";Tend="426";Tstart="222";shortTE="F";uid="209df9a1-ec14-418e-ae18-b58afb50cbb1"
JAABOB010000007.1	RepeatMasker	Retroposon?	1133532	1133949	539	-	.	ID="SINE2-1_AP";Tend="1279";Tstart="858";shortTE="F";uid="b05e0a34-b48a-46a9-8112-e670b5f62a8e"
JAABOB010000007.1	RepeatMasker	Unknown	5161866	5163907	14437	-	.	ID="RND-1_FAMILY-38";Tend="3023";Tstart="936";shortTE="F";uid="8477687a-1fd7-43a8-9e6d-2f435eaad3f8"
JAABOB010000007.1	RepeatMasker	Retroposon?	5005058	5005269	545	-	.	ID="SINE2-1_AP";Tend="1770";Tstart="1590";shortTE="F";uid="805ff022-addf-4d1f-a29f-ca2d287bef71"
JAABOB010000007.1	RepeatMasker	LTR/Copia	2327406	2327537	683	-	.	ID="RND-5_FAMILY-999";Tend="4234";Tstart="4090";shortTE="F";uid="35d1d950-8f63-482e-a3ac-4f26e00376e9"
JAABOB010000007.1	RepeatMasker	DNA/hAT-hAT19	4685693	4686580	946	-	.	ID="HAT-4_LMI";Tend="1478";Tstart="594";shortTE="F";uid="ef1192cf-3b78-46f0-9ded-fb56ab765df0"
JAABOB010000007.1	RepeatMasker	DNA/hAT-Ac	5168163	5170133	15254	-	.	ID="rnd-1_family-65";Tend="2893";Tstart="1024";shortTE="F";uid="9123f873-6b0c-4ca6-ab20-6055c33073ce"
JAABOB010000007.1	RepeatMasker	DNA	240167	240613	1153	-	.	ID="dna4-2_ap";Tend="769";Tstart="286";shortTE="F";uid="3ba8ba59-f898-4141-9e9e-85318ce35de9"
JAABOB010000007.1	RepeatMasker	DNA	3749137	3749571	897	-	.	ID="TTAA2D_AP";Tend="430";Tstart="2";shortTE="F";uid="e3917a52-df21-42d3-a4a8-11df2c266f75"
JAABOB010000007.1	RepeatMasker	DNA/TcMar-m44	4914212	4914453	449	-	.	ID="MARINER-33_LMI";Tend="1416";Tstart="1176";shortTE="F";uid="4fcb43f2-a6d0-4fbe-af8a-d9d249bf1780"
JAABOB010000007.1	RepeatMasker	DNA/hAT-Charlie	1835853	1836729	2466	-	.	ID="RND-5_FAMILY-3097";Tend="1223";Tstart="375";shortTE="F";uid="4a3c04a5-37e1-433e-bfc3-89f62d5e7a09"
JAABOB010000007.1	RepeatMasker	Unknown	103111	103582	2650	-	.	ID="RND-1_FAMILY-18";Tend="1498";Tstart="1039";shortTE="F";uid="1bf28fb8-a310-4b1c-bb6c-1e822ecca9ba"
JAABOB010000007.1	RepeatMasker	Unknown	4439624	4440268	3718	-	.	ID="RND-6_FAMILY-1579";Tend="1402";Tstart="771";shortTE="F";uid="6c906c65-e4d7-4108-a38d-d3e12222e44f"
JAABOB010000007.1	RepeatMasker	DNA	4172252	4172930	486	-	.	ID="DNA8-75_AP";TEgroup="ctg_667%7CDNA8-75_AP%7C1";Tend="665";Tstart="1";shortTE="T";uid="97c14f2a-cafa-4582-8029-8e191f24a961"
JAABOB010000007.1	RepeatMasker	Unknown	4244036	4244765	3828	-	.	ID="RND-1_FAMILY-38";Tend="2938";Tstart="2244";shortTE="F";uid="b49bd1f9-bc3e-4ca7-abf8-7c841839f7c3"
JAABOB010000007.1	RepeatMasker	DNA/Ginger-1	3150637	3152131	11823	-	.	ID="RND-6_FAMILY-2950";Tend="2382";Tstart="885";shortTE="F";uid="51b233bd-a377-44d3-900c-45d22c98c392"
JAABOB010000007.1	RepeatMasker	DNA/hAT	2832201	2832445	1395	-	.	ID="HAT-N13_AP";Tend="273";Tstart="1";shortTE="F";uid="1ec7112f-1e13-4a6e-ba5a-cc00d9943235"
JAABOB010000007.1	RepeatMasker	RC/Helitron	5123593	5124487	4909	-	.	ID="RND-6_FAMILY-9169";TEgroup="ctg_667%7CRND-6_FAMILY-9169%7C1";Tend="1684";Tstart="57";shortTE="T";uid="4eaef7c3-486c-499d-841d-5c8a291262c2"
JAABOB010000007.1	RepeatMasker	DNA/Ginger	3257135	3257412	1265	-	.	ID="RND-1_FAMILY-128";Tend="2333";Tstart="2044";shortTE="F";uid="f718d9dd-b113-4a66-a503-87abe6b71559"
JAABOB010000007.1	RepeatMasker	DNA/Ginger	2340690	2340922	499	-	.	ID="RND-5_FAMILY-806";Tend="1189";Tstart="936";shortTE="F";uid="cbbf9e3f-0c81-45a9-8a44-8ccaf4a7c60c"
JAABOB010000007.1	RepeatMasker	DNA/hAT-Tip100	4824511	4824802	859	-	.	ID="RND-6_FAMILY-5066";TEgroup="ctg_667%7CRND-6_FAMILY-5066%7C1";Tend="1667";Tstart="700";shortTE="F";uid="9026c06b-91e8-4d6f-b604-654324fb3262"
JAABOB010000007.1	RepeatMasker	DNA/hAT-Blackjack	930427	930603	593	-	.	ID="RND-6_FAMILY-6847";Tend="1191";Tstart="1009";shortTE="F";uid="974a24d6-7f58-4f1c-882f-9daa73211762"
JAABOB010000007.1	RepeatMasker	Unknown	5164617	5165105	1889	-	.	ID="RND-1_FAMILY-38";Tend="432";Tstart="35";shortTE="F";uid="159014f5-b3e7-4e20-8fb7-1a6fe1f3e5c9"
JAABOB010000007.1	RepeatMasker	DNA	401713	401968	623	-	.	ID="TTAA4B_AP";Tend="281";Tstart="19";shortTE="F";uid="bb732cec-f50c-4400-a824-f81541c771d3"
JAABOB010000007.1	RepeatMasker	DNA	303901	304112	615	-	.	ID="TTAA3_AP";Tend="428";Tstart="235";shortTE="F";uid="4c0c2100-e139-444c-8100-ac6c427d1959"
JAABOB010000007.1	RepeatMasker	DNA/Ginger	1653755	1653915	734	-	.	ID="RND-5_FAMILY-806";Tend="1373";Tstart="1213";shortTE="F";uid="9954e3ca-0a09-4be2-8d6c-bc45880c5ed1"
JAABOB010000007.1	RepeatMasker	DNA/Ginger	1615265	1616151	3237	-	.	ID="rnd-5_family-806";Tend="2131";Tstart="1130";shortTE="F";uid="766f2276-258d-4595-8491-10ed47289771"
JAABOB010000007.1	RepeatMasker	DNA	3235484	3235670	408	-	.	ID="ttaa3b_ap";Tend="234";Tstart="42";shortTE="F";uid="796fecb2-3418-4082-a85d-294bb692b110"
JAABOB010000007.1	RepeatMasker	DNA/CMC-EnSpm	3418258	3418382	584	-	.	ID="RND-1_FAMILY-139";Tend="1001";Tstart="871";shortTE="F";uid="1596d994-ed2a-410f-84d6-fadd127103f1"
JAABOB010000007.1	RepeatMasker	Retroposon?	4059400	4059832	471	-	.	ID="SINE2-1_AP";Tend="1727";Tstart="1247";shortTE="F";uid="0270e3a5-26f0-4eba-8838-8a7a18609237"
JAABOB010000007.1	RepeatMasker	DNA	3942480	3942681	713	-	.	ID="TTAA7_AP";Tend="266";Tstart="48";shortTE="F";uid="e1ed1396-a19a-4f4e-a962-92e03966fdc2"
JAABOB010000007.1	RepeatMasker	Unknown	5154874	5155811	6050	-	.	ID="RND-1_FAMILY-73";Tend="1854";Tstart="956";shortTE="F";uid="6c6e3410-e26f-4a0a-983b-0ae3a441597d"
JAABOB010000007.1	RepeatMasker	Unknown	516728	516891	588	-	.	ID="RND-6_FAMILY-5980";Tend="856";Tstart="688";shortTE="F";uid="0c684efd-13ef-4d5f-8c08-1fddf861f6af"
JAABOB010000007.1	RepeatMasker	DNA/Ginger	3971409	3971723	1056	-	.	ID="RND-5_FAMILY-806";Tend="1096";Tstart="786";shortTE="F";uid="736903a8-1c29-4aff-baa9-4af930af5617"
JAABOB010000007.1	RepeatMasker	DNA/hAT-hAT19	2378199	2378420	475	-	.	ID="rnd-5_family-1902";TEgroup="ctg_667%7Crnd-5_family-1902%7C1";Tend="1691";Tstart="1405";shortTE="T";uid="14e682b0-afb2-47e9-951a-6b58dc025915"
JAABOB010000007.1	RepeatMasker	DNA	429822	429931	417	-	.	ID="DNA4-1_AP";Tend="823";Tstart="714";shortTE="F";uid="b4b1df62-e84c-419f-8958-ec839f3df834"
JAABOB010000007.1	RepeatMasker	Retroposon?	2785275	2785495	466	-	.	ID="SINE2-2_AP";Tend="225";Tstart="1";shortTE="F";uid="49bb436f-253f-45b6-bc76-f0510b8c738f"
JAABOB010000007.1	RepeatMasker	DNA	509501	509909	1695	-	.	ID="TTAA3_AP";Tend="421";Tstart="8";shortTE="F";uid="ed028f6b-5bee-47e7-b1f1-fa57212ca873"
JAABOB010000007.1	RepeatMasker	DNA	1958230	1958401	606	-	.	ID="dna4-2_ap";Tend="768";Tstart="604";shortTE="F";uid="1653ee42-68ed-4a79-9af3-2ac4d13aec4f"
JAABOB010000007.1	RepeatMasker	DNA/hAT-Ac	5159650	5160536	4244	-	.	ID="rnd-1_family-15";Tend="2202";Tstart="1498";shortTE="F";uid="b2684a40-ed88-4fb2-97d3-b93d9c35c9ef"
JAABOB010000007.1	RepeatMasker	RC/Helitron	5161384	5161769	2355	-	.	ID="RND-1_FAMILY-53";Tend="1324";Tstart="934";shortTE="F";uid="bd3a4dde-991f-4058-bdfd-ec0df703f2b3"
JAABOB010000007.1	RepeatMasker	DNA/Kolobok-E	4270060	4270236	538	-	.	ID="KOLOBOKE-2_AP";Tend="1279";Tstart="1119";shortTE="F";uid="12d05806-cc0f-4513-a9dc-9cf914fdfad6"
JAABOB010000007.1	RepeatMasker	DNA/hAT-Tip100	3890298	3890441	411	-	.	ID="RND-6_FAMILY-5961";Tend="1026";Tstart="868";shortTE="F";uid="40772c0d-fbd1-4551-9d46-fca93831ade2"
JAABOB010000007.1	RepeatMasker	DNA/Ginger	1595472	1595869	721	-	.	ID="RND-5_FAMILY-806";Tend="1251";Tstart="847";shortTE="F";uid="310967f2-ea26-4957-a955-b9c008921187"
JAABOB010000007.1	RepeatMasker	DNA	722201	722672	795	-	.	ID="TTAA2C_AP";Tend="422";Tstart="10";shortTE="F";uid="9e8b7891-737f-4f78-8c77-baec8ada47f7"
JAABOB010000007.1	RepeatMasker	DNA/hAT-Charlie	4380288	4380987	4868	-	.	ID="RND-5_FAMILY-5621";Tend="1581";Tstart="883";shortTE="F";uid="6188d273-ddf8-4adc-aed9-801b672353b9"
JAABOB010000007.1	RepeatMasker	LINE/I-Jockey	3866578	3867055	605	-	.	ID="RND-6_FAMILY-9138";Tend="1962";Tstart="1456";shortTE="F";uid="6f1cadc1-6bc9-42ba-acfa-7c5b600cc78e"
JAABOB010000007.1	RepeatMasker	Unknown	21423	21648	1083	-	.	ID="RND-5_FAMILY-2345";Tend="1120";Tstart="901";shortTE="F";uid="babe6f73-8d94-471e-8944-9502ea0096c8"
JAABOB010000007.1	RepeatMasker	DNA/hAT-hAT19	1411643	1412282	2636	-	.	ID="RND-1_FAMILY-9";Tend="1680";Tstart="1066";shortTE="F";uid="278cc2a9-1ac3-4104-adbf-80fdd06c69af"
JAABOB010000007.1	RepeatMasker	Retroposon?	4034117	4034409	721	-	.	ID="RND-6_FAMILY-7806";Tend="553";Tstart="248";shortTE="F";uid="06d3c982-f8f6-4d8c-9b6f-9125343ac4be"
JAABOB010000007.1	RepeatMasker	DNA/Kolobok-E	1375538	1375784	417	-	.	ID="KOLOBOKE-2_AP";Tend="1353";Tstart="1112";shortTE="F";uid="42c9a171-7cd5-4644-89b6-749b766240df"
JAABOB010000007.1	RepeatMasker	DNA	446846	447062	813	-	.	ID="DNA4-2_AP";Tend="762";Tstart="546";shortTE="F";uid="63412965-470a-40dc-95eb-985d2e36ad8f"
JAABOB010000007.1	RepeatMasker	Retroposon?	511947	512053	475	-	.	ID="RND-6_FAMILY-4509";Tend="2751";Tstart="2642";shortTE="F";uid="1dca6fba-05e9-4964-803d-820510e82162"
JAABOB010000007.1	RepeatMasker	DNA/Ginger-1	2687892	2688001	428	-	.	ID="GINGER1-1_AP";Tend="4351";Tstart="4243";shortTE="F";uid="be01ca61-d3ca-4086-b1e8-67f1ae6e25f7"
JAABOB010000007.1	RepeatMasker	DNA	3328648	3329034	1095	-	.	ID="DNA-TTAA-1_AP";Tend="422";Tstart="5";shortTE="F";uid="a4fbd6c9-3db4-41a7-8e97-474312a2770c"
JAABOB010000007.1	RepeatMasker	DNA/Kolobok-E	3993466	3993719	559	-	.	ID="KOLOBOKE-2_AP";Tend="1379";Tstart="1124";shortTE="F";uid="d394e934-c674-4ad4-8ec8-b32a9a0f4b7b"
JAABOB010000007.1	RepeatMasker	DNA/hAT-hAT19	2633181	2633788	1606	-	.	ID="RND-6_FAMILY-7009";Tend="1345";Tstart="810";shortTE="F";uid="6778e157-7d68-492c-a07e-ecb11ba15db2"
JAABOB010000007.1	RepeatMasker	LINE/I	1932224	1932409	444	-	.	ID="I-1_DVI";Tend="1301";Tstart="1115";shortTE="F";uid="db8f9474-9353-4e3f-8d20-552b15ee859a"
JAABOB010000007.1	RepeatMasker	DNA	3359577	3359748	653	-	.	ID="RND-6_FAMILY-5185";Tend="877";Tstart="712";shortTE="F";uid="206cd2a4-3bb8-4a7b-acc9-414ddb18205b"
JAABOB010000007.1	RepeatMasker	Unknown	138208	139002	4360	-	.	ID="RND-1_FAMILY-24";Tend="1531";Tstart="818";shortTE="F";uid="8969ec46-08f7-4875-a6f7-5974d4012840"
JAABOB010000007.1	RepeatMasker	DNA/TcMar-m44	4910762	4911940	1243	-	.	ID="MARINER-33_LMI";Tend="1443";Tstart="266";shortTE="F";uid="6e7698db-57e9-4dfd-b79c-55144cb95ede"
JAABOB010000007.1	RepeatMasker	DNA	3190549	3191347	611	-	.	ID="DNA4-2_AP";Tend="762";Tstart="2";shortTE="F";uid="4d9382e2-54d5-49a5-af15-418cc0fdce9c"
JAABOB010000007.1	RepeatMasker	DNA	1797058	1797802	1957	-	.	ID="DNA4-2_AP";Tend="769";Tstart="1";shortTE="F";uid="f25769ef-602e-474e-b2ed-63c8591dfd0c"
JAABOB010000007.1	RepeatMasker	DNA/Ginger	5037218	5037617	2602	-	.	ID="RND-5_FAMILY-806";Tend="1357";Tstart="955";shortTE="F";uid="ca469127-3500-44e5-b6ae-2758e7e57218"
JAABOB010000007.1	RepeatMasker	DNA/hAT-Charlie	2100438	2100659	1061	-	.	ID="RND-6_FAMILY-1921";Tend="1185";Tstart="963";shortTE="F";uid="34796b0c-d20b-4b61-84e4-daca9b3e86ec"
JAABOB010000007.1	RepeatMasker	DNA/hAT-Tip100	2973148	2973350	633	-	.	ID="RND-1_FAMILY-92";Tend="1490";Tstart="1303";shortTE="F";uid="fe9a6838-3671-4bd4-ad6e-80b5d5eb02fc"
JAABOB010000007.1	RepeatMasker	DNA/Ginger-1	919658	920131	3709	-	.	ID="RND-1_FAMILY-17";Tend="1408";Tstart="940";shortTE="F";uid="4de3937b-3f60-4e45-a18a-382aac4c1190"
JAABOB010000007.1	RepeatMasker	DNA/Ginger	3840614	3841748	6598	-	.	ID="RND-5_FAMILY-806";Tend="2067";Tstart="923";shortTE="F";uid="fecd44d4-45e0-4c7a-9a32-8da6982a4693"
JAABOB010000007.1	RepeatMasker	DNA/Ginger-1	3189776	3190133	423	-	.	ID="GINGER1-1_AP";Tend="4372";Tstart="3949";shortTE="F";uid="f8feb43d-087b-4d7f-9a36-c11560162ffb"
JAABOB010000007.1	RepeatMasker	Retroposon?	1626367	1626606	570	-	.	ID="RND-6_FAMILY-7806";Tend="478";Tstart="241";shortTE="F";uid="a4eb8d64-6ef2-4b59-a1b2-655ddd06e754"
JAABOB010000007.1	RepeatMasker	DNA	3556287	3556712	1465	-	.	ID="DNA-TTAA-1_AP";Tend="423";Tstart="2";shortTE="F";uid="5687dc78-0685-411b-a353-fab787cca00d"
JAABOB010000007.1	RepeatMasker	DNA	628718	628899	601	-	.	ID="ttaa3_ap";Tend="429";Tstart="243";shortTE="F";uid="db627423-fc27-46a2-a6a3-25aaf0b55eb0"
JAABOB010000007.1	RepeatMasker	DNA/hAT-Tip100	639793	639962	1286	-	.	ID="RND-1_FAMILY-69";Tend="1062";Tstart="893";shortTE="F";uid="0063b6f5-1ca0-449c-a426-0c6cc20f8b26"
JAABOB010000007.1	RepeatMasker	DNA	1039985	1040101	524	-	.	ID="TTAA20_AP";Tend="127";Tstart="1";shortTE="F";uid="13bcc1a9-64b6-4c5d-8c6e-184c4f68aa1d"
JAABOB010000007.1	RepeatMasker	RC/Helitron	1563355	1563836	2355	-	.	ID="RND-6_FAMILY-16388";Tend="1337";Tstart="810";shortTE="F";uid="06a517f9-70a8-4069-a3a7-2935507545a7"
JAABOB010000007.1	RepeatMasker	DNA/Ginger-2	3058091	3059352	10480	-	.	ID="RND-6_FAMILY-11222";Tend="2140";Tstart="884";shortTE="F";uid="ff80a87c-62a4-4b9d-9c56-c8a659a0a088"
JAABOB010000007.1	RepeatMasker	Unknown	3541061	3541800	4452	-	.	ID="RND-5_FAMILY-1110";Tend="1635";Tstart="899";shortTE="F";uid="c2d42510-882a-4fba-9058-84b8148c400b"
JAABOB010000007.1	RepeatMasker	RC/Helitron	1784127	1784237	433	-	.	ID="HELITRON-N7_PXU";Tend="106";Tstart="8";shortTE="F";uid="5e25f3d1-407a-4929-8fac-e725ae87e1c0"
JAABOB010000007.1	RepeatMasker	LINE/CR1	3010373	3010649	412	-	.	ID="RND-5_FAMILY-795";Tend="3355";Tstart="3051";shortTE="F";uid="0ce91838-62cd-47c6-ad52-a1e967bdbf5f"
JAABOB010000007.1	RepeatMasker	DNA/Ginger-1	3822101	3822217	831	-	.	ID="RND-1_FAMILY-17";Tend="1409";Tstart="1297";shortTE="F";uid="ad20caf6-bfb5-44e6-a1cc-b3c8cc9dc448"
JAABOB010000007.1	RepeatMasker	Retroposon?	3282899	3283567	732	-	.	ID="SINE2-2_AP";Tend="696";Tstart="1";shortTE="F";uid="f431e86c-cf53-4680-b34c-641cc077a5cc"
JAABOB010000007.1	RepeatMasker	DNA/hAT-hAT19	990727	991361	3136	-	.	ID="RND-6_FAMILY-376";Tend="1628";Tstart="928";shortTE="F";uid="2c4fe138-80fd-45e7-b277-1f90fd8cee11"
JAABOB010000007.1	RepeatMasker	LTR/Gypsy	4636525	4636636	475	-	.	ID="GYPSY-24_DEL-I";Tend="2724";Tstart="2611";shortTE="F";uid="de269d27-ea62-4b7d-97e5-6b939a2f5416"
JAABOB010000007.1	RepeatMasker	RC/Helitron	4906507	4907431	6262	-	.	ID="RND-6_FAMILY-12978";Tend="1672";Tstart="744";shortTE="F";uid="d0aa788a-7bfb-4281-9de8-d65537654eb5"
JAABOB010000007.1	RepeatMasker	DNA/TcMar-Tc1	4750570	4751140	4336	-	.	ID="RND-6_FAMILY-13664";Tend="1503";Tstart="931";shortTE="F";uid="6edf57d3-62c1-42bc-ae7f-0fdf6f2a8724"
JAABOB010000007.1	RepeatMasker	Unknown	2828019	2828137	648	-	.	ID="RND-6_FAMILY-6147";Tend="1188";Tstart="1051";shortTE="F";uid="453d5c30-81af-4b8c-b050-646e765a1cf9"
JAABOB010000007.1	RepeatMasker	DNA/Kolobok-E	4114466	4114735	400	-	.	ID="KOLOBOKE-2_AP";Tend="2101";Tstart="1834";shortTE="F";uid="c6835a6b-79ea-42c5-8f0a-451ff2d25163"
JAABOB010000007.1	RepeatMasker	DNA/hAT-hATm	2265978	2266506	1192	-	.	ID="HAT-4D_AP";Tend="2522";Tstart="1994";shortTE="F";uid="3cea2882-4105-4c19-997c-f5e32f8dd9ef"
JAABOB010000007.1	RepeatMasker	DNA/Ginger-1	3853569	3854317	5392	-	.	ID="RND-6_FAMILY-2950";Tend="2388";Tstart="1603";shortTE="F";uid="6e014d5e-3aec-48c6-b28a-8cdcf3acba25"
JAABOB010000007.1	RepeatMasker	Unknown	3691289	3691456	792	-	.	ID="RND-4_FAMILY-2011";Tend="1138";Tstart="959";shortTE="F";uid="1a7bbc0c-4765-45ce-8db1-86a6ce5f310b"
JAABOB010000007.1	RepeatMasker	DNA	5029869	5030271	764	-	.	ID="DNA-TTAA-1_AP";Tend="405";Tstart="50";shortTE="F";uid="c49a69f7-d05d-420e-ad5b-762a3af3fdd9"
JAABOB010000007.1	RepeatMasker	DNA/Ginger	1677306	1677837	630	-	.	ID="RND-5_FAMILY-806";Tend="1499";Tstart="970";shortTE="F";uid="9083145a-4128-4742-8526-b01f502b1d1b"
JAABOB010000007.1	RepeatMasker	Unknown	4459656	4460062	752	-	.	ID="RND-5_FAMILY-1070";Tend="1257";Tstart="852";shortTE="F";uid="bcf13c53-81e2-4734-9465-4a3c0e3177f4"
JAABOB010000007.1	RepeatMasker	DNA/Ginger-1	3901807	3901914	620	-	.	ID="RND-1_FAMILY-138";Tend="1110";Tstart="1001";shortTE="F";uid="d5b2a493-97fc-40db-9ed8-6a1419c6a68a"
JAABOB010000007.1	RepeatMasker	DNA/hAT-hAT19	5125825	5126392	1239	-	.	ID="DNA8-73_AP";Tend="784";Tstart="60";shortTE="F";uid="ebea7fc5-0501-428e-b5c1-a9fae3c03803"
JAABOB010000007.1	RepeatMasker	Retroposon?	4865977	4866401	432	-	.	ID="SINE2-1_AP";Tend="1458";Tstart="1011";shortTE="F";uid="4cd3d2c1-3545-44f4-bc39-777403086ff0"
JAABOB010000007.1	RepeatMasker	Retroposon?	2673451	2673553	435	-	.	ID="RND-6_FAMILY-4509";Tend="2706";Tstart="2600";shortTE="F";uid="8d008aac-2206-434f-a7c7-a89f8175984f"
JAABOB010000007.1	RepeatMasker	DNA/Ginger	4203930	4204825	762	-	.	ID="RND-1_FAMILY-128";TEgroup="ctg_667%7CRND-1_FAMILY-128%7C2";Tend="2334";Tstart="1141";shortTE="F";uid="a6785179-619c-4e0b-9615-9a99abdc2d53"
JAABOB010000007.1	RepeatMasker	Unknown	2920558	2921777	1994	-	.	ID="RND-5_FAMILY-3029";Tend="1228";Tstart="1";shortTE="F";uid="992da3f4-bb62-4fe8-b5d4-42a1c61aac4c"
JAABOB010000007.1	RepeatMasker	DNA/hAT	4558092	4558260	1015	-	.	ID="RND-6_FAMILY-1569";Tend="801";Tstart="625";shortTE="F";uid="b884aa7f-b596-45b8-8c62-3193284de4d5"
JAABOB010000007.1	RepeatMasker	DNA/hAT-Charlie	3320295	3320480	439	-	.	ID="RND-6_FAMILY-13259";Tend="1440";Tstart="1249";shortTE="F";uid="033d780e-2874-4356-9721-71bf25a752ff"
JAABOB010000007.1	RepeatMasker	DNA/hAT-Charlie	1920721	1920994	1309	-	.	ID="RND-6_FAMILY-5851";Tend="1215";Tstart="925";shortTE="F";uid="18d2aee6-77b9-4284-b148-f5fc7e8b83bb"
JAABOB010000007.1	RepeatMasker	DNA/TcMar-Tc1	1950989	1951206	745	-	.	ID="RND-6_FAMILY-5035";Tend="1122";Tstart="903";shortTE="F";uid="66c95fe0-0235-472d-83b9-c62a3246b155"
JAABOB010000007.1	RepeatMasker	DNA/Ginger-1	2862391	2862516	537	-	.	ID="RND-6_FAMILY-2950";Tend="1530";Tstart="1409";shortTE="F";uid="ef1d4660-4331-4945-8310-e3cc85a22a39"
JAABOB010000007.1	RepeatMasker	DNA/hAT?	255029	255164	482	-	.	ID="DNA8-60_AP";Tend="203";Tstart="69";shortTE="F";uid="e3e05d2e-5174-441e-8035-6838181f0e9c"
JAABOB010000007.1	RepeatMasker	RC/Helitron	4047012	4047169	544	-	.	ID="RND-1_FAMILY-25";Tend="836";Tstart="629";shortTE="F";uid="ad45b0ab-0f0d-4bcc-934c-c941aa83ff52"
JAABOB010000007.1	RepeatMasker	Retroposon?	693819	693961	462	-	.	ID="SINE2-1_AP";Tend="401";Tstart="245";shortTE="F";uid="f3c027b1-f271-48c7-9ca6-e19d458e771d"
JAABOB010000007.1	RepeatMasker	DNA/Ginger-1	3991495	3991733	432	-	.	ID="RND-6_FAMILY-4021";Tend="1253";Tstart="1017";shortTE="F";uid="980ece08-56be-4fd5-9d5b-2d926d568e3b"
JAABOB010000007.1	RepeatMasker	DNA/Ginger-1	2691673	2692233	613	-	.	ID="RND-6_FAMILY-2950";Tend="2380";Tstart="1776";shortTE="F";uid="858ea214-69e1-4a70-ba27-31f67c73a147"
JAABOB010000007.1	RepeatMasker	DNA/hAT	4334276	4334679	1746	-	.	ID="HAT-N12_AP";Tend="428";Tstart="1";shortTE="F";uid="aa12002c-a34a-4b3b-a7e7-d77789f2ee7f"
JAABOB010000007.1	RepeatMasker	DNA	721449	722069	666	-	.	ID="DNA4-2_AP";Tend="769";Tstart="1";shortTE="F";uid="2f7dc53f-f7a2-4268-8baa-cb76b1a325ea"
JAABOB010000007.1	RepeatMasker	DNA	2359376	2359685	693	-	.	ID="TTAA18B_AP";Tend="538";Tstart="216";shortTE="F";uid="385f368f-ea10-4458-964c-541cc0555987"
JAABOB010000007.1	RepeatMasker	DNA	3696799	3697172	586	-	.	ID="DNA4-2_AP";Tend="769";Tstart="381";shortTE="F";uid="7cac431c-c519-4127-aa4d-85bde36d800a"
JAABOB010000007.1	RepeatMasker	Retroposon?	4119377	4119656	425	-	.	ID="RND-6_FAMILY-7806";Tend="543";Tstart="248";shortTE="F";uid="54a07bf3-c0fb-4d90-a950-9c371395832b"
JAABOB010000007.1	RepeatMasker	DNA/Ginger	3739798	3740423	1832	-	.	ID="RND-5_FAMILY-806";TEgroup="ctg_667%7CRND-5_FAMILY-806%7C4";Tend="2404";Tstart="826";shortTE="F";uid="df549b26-2fe7-40e0-8287-70ebf77edbac"
JAABOB010000007.1	RepeatMasker	Retroposon?	2006816	2007562	473	-	.	ID="SINE2-2_AP";Tend="1360";Tstart="1";shortTE="F";uid="8a70dc36-6b1b-4d37-9318-ddb1d7a0dd7e"
JAABOB010000007.1	RepeatMasker	DNA	545122	545453	456	-	.	ID="DNA4-2_AP";Tend="522";Tstart="217";shortTE="F";uid="56969803-f7fe-4e11-8884-860c2e1d4193"
JAABOB010000007.1	RepeatMasker	LINE/I-Jockey	4234587	4234778	457	-	.	ID="RND-6_FAMILY-3749";Tend="1767";Tstart="1559";shortTE="F";uid="cd78801b-c36c-4a63-8ca0-3086d3d32997"
JAABOB010000007.1	RepeatMasker	Unknown	5152503	5153704	6100	-	.	ID="RND-1_FAMILY-73";Tend="1940";Tstart="394";shortTE="F";uid="d6128a90-1a0e-427d-be19-aebdd03ff986"
JAABOB010000007.1	RepeatMasker	DNA	524566	525197	3973	-	.	ID="DNA4-3_AP";Tend="635";Tstart="3";shortTE="F";uid="04eb0f4a-91f0-4e62-9302-8989211c7575"
JAABOB010000007.1	RepeatMasker	RC/Helitron	3286461	3286613	976	-	.	ID="RND-6_FAMILY-16388";Tend="1325";Tstart="1179";shortTE="F";uid="b23a828a-f5c1-461d-a526-d20d7ba67e11"
JAABOB010000007.1	RepeatMasker	Retroposon?	3047722	3048029	522	-	.	ID="SINE2-1_AP";Tend="326";Tstart="1";shortTE="F";uid="1b08d37d-9f67-43cb-8244-4d8e1adfbd1a"
JAABOB010000007.1	RepeatMasker	Unknown	2641215	2641415	1009	-	.	ID="RND-1_FAMILY-71";Tend="1209";Tstart="1018";shortTE="F";uid="613f6b4c-16ae-4617-b83b-79471cfe9783"
JAABOB010000007.1	RepeatMasker	Unknown	929095	929215	489	-	.	ID="RND-6_FAMILY-6574";Tend="1906";Tstart="1793";shortTE="F";uid="70ef7972-513d-4ebb-b415-ec1c9c40b46d"
JAABOB010000007.1	RepeatMasker	Unknown	321856	321958	478	-	.	ID="RND-6_FAMILY-3228";Tend="1399";Tstart="1305";shortTE="F";uid="58618f74-65a4-4c29-b311-5cbd5531a31e"
JAABOB010000007.1	RepeatMasker	DNA	1104306	1104496	541	-	.	ID="DNA4-3_AP";Tend="503";Tstart="315";shortTE="F";uid="4f3bac09-11e1-4760-b2db-ada51b44049c"
JAABOB010000007.1	RepeatMasker	DNA/hAT-hAT19	1501176	1501893	3865	-	.	ID="RND-1_FAMILY-9";Tend="1675";Tstart="971";shortTE="F";uid="3e1dcc15-d658-4e28-82a2-4455fca3f3c7"
JAABOB010000007.1	RepeatMasker	DNA/hAT-Charlie	88238	88444	663	-	.	ID="DNA8-72_AP";Tend="161";Tstart="1";shortTE="F";uid="66f188bb-00dd-410d-92a0-c1c3db709116"
JAABOB010000007.1	RepeatMasker	DNA/Ginger	2050460	2051122	2964	-	.	ID="RND-5_FAMILY-806";Tend="2074";Tstart="1430";shortTE="F";uid="3b7c88ad-4912-4a94-b490-6dd964322c53"
JAABOB010000007.1	RepeatMasker	DNA	1665265	1665763	985	-	.	ID="DNA4-3_AP";Tend="497";Tstart="2";shortTE="F";uid="1272a0c8-e4a2-4d83-9aea-b21aa43e141b"
JAABOB010000007.1	RepeatMasker	DNA/MULE-MuDR	3324087	3324514	1212	-	.	ID="MUDR9X_AP";TEgroup="ctg_667%7CMUDR9X_AP%7C1";Tend="1787";Tstart="73";shortTE="F";uid="0eb66f81-45b2-4088-9fd3-27b124d870bb"
JAABOB010000007.1	RepeatMasker	Unknown	3691621	3691971	453	-	.	ID="RND-1_FAMILY-24";TEgroup="ctg_667%7CRND-1_FAMILY-24%7C2";Tend="1576";Tstart="951";shortTE="T";uid="6dc0d510-c602-4a71-a307-d1163a441a94"
JAABOB010000007.1	RepeatMasker	DNA/Kolobok-E	3948393	3948889	492	-	.	ID="KOLOBOKE-2_AP";Tend="2036";Tstart="1512";shortTE="F";uid="bf82c1a9-40d6-4e53-be0b-435208fc075b"
JAABOB010000007.1	RepeatMasker	DNA/hAT-Tip100	4186109	4186240	663	-	.	ID="rnd-6_family-2763";Tend="2083";Tstart="1940";shortTE="F";uid="6f3ab8d9-1e35-4915-8e0e-650982c1f15f"
JAABOB010000007.1	RepeatMasker	Retroposon?	1614274	1614398	912	-	.	ID="RND-6_FAMILY-4509";Tend="2738";Tstart="2614";shortTE="F";uid="409cdc2f-0940-4e7b-8b53-1099c824a2a8"
JAABOB010000007.1	RepeatMasker	DNA/Ginger	2259282	2259762	665	-	.	ID="RND-5_FAMILY-806";Tend="1364";Tstart="840";shortTE="F";uid="5b37f793-1699-4f88-a368-7cc9ee0fea67"
JAABOB010000007.1	RepeatMasker	DNA/hAT-Charlie	3371924	3372048	412	-	.	ID="RND-6_FAMILY-13259";Tend="1666";Tstart="1539";shortTE="F";uid="20fe1491-8d57-4138-a574-1d727533ed7c"
JAABOB010000007.1	RepeatMasker	Unknown	1914217	1915712	11700	-	.	ID="RND-6_FAMILY-2761";Tend="2251";Tstart="748";shortTE="F";uid="4245a552-8d5c-4d5a-8694-821c317dc7f0"
JAABOB010000007.1	RepeatMasker	Unknown	5154031	5154134	525	-	.	ID="RND-1_FAMILY-70";Tend="526";Tstart="443";shortTE="F";uid="e3586575-9366-44ab-9a3a-0b9919080fe2"
JAABOB010000007.1	RepeatMasker	LINE/I-Jockey	3923336	3923542	745	-	.	ID="RND-6_FAMILY-9138";Tend="2398";Tstart="2199";shortTE="F";uid="62e31eb0-38b4-4b83-b0ca-f997b9684d27"
JAABOB010000007.1	RepeatMasker	DNA/Ginger-1	761	2290	7443	-	.	ID="RND-6_FAMILY-2950";Tend="2383";Tstart="895";shortTE="F";uid="8a64e4ae-2629-491e-8c1a-cc50b26851dc"
JAABOB010000007.1	RepeatMasker	DNA/Ginger	2778748	2779199	1673	-	.	ID="RND-1_FAMILY-128";Tend="1331";Tstart="831";shortTE="F";uid="ac87e5b8-71bf-4d22-8d98-5a297d58ca0b"
JAABOB010000007.1	RepeatMasker	DNA/hAT-Tip100	716431	716618	1229	-	.	ID="RND-4_FAMILY-339";Tend="1155";Tstart="964";shortTE="F";uid="c5dfad4b-9914-40ae-b21a-0e636eb9cd24"
JAABOB010000007.1	RepeatMasker	Retroposon?	1915989	1916817	603	-	.	ID="SINE2-1_AP";Tend="1710";Tstart="655";shortTE="F";uid="bdfca3ba-46a9-4fbf-9de5-f0ca5e35e5f2"
JAABOB010000007.1	RepeatMasker	DNA/Ginger	4715743	4716083	1738	-	.	ID="RND-5_FAMILY-806";Tend="1220";Tstart="848";shortTE="F";uid="da17bba5-4611-44c1-bc10-4096803d73ab"
JAABOB010000007.1	RepeatMasker	DNA	4772340	4772511	868	-	.	ID="TTAA2C_AP";Tend="419";Tstart="240";shortTE="F";uid="7c9670dc-07e3-42fd-b98a-0879fe222afb"
JAABOB010000007.1	RepeatMasker	DNA/Ginger	3786629	3788017	4678	-	.	ID="rnd-5_family-806";Tend="2133";Tstart="846";shortTE="F";uid="702f9d10-39f9-444a-a666-42e78a4cbfcd"
JAABOB010000007.1	RepeatMasker	Unknown	5152130	5152282	1029	-	.	ID="RND-1_FAMILY-70";Tend="486";Tstart="332";shortTE="F";uid="d49836e1-be97-42fa-9287-87caf474d825"
JAABOB010000007.1	RepeatMasker	DNA	622291	622441	799	-	.	ID="ttaa3c_ap";Tend="361";Tstart="211";shortTE="F";uid="2bfa2e2c-6d64-4232-a9fa-0608feb715da"
JAABOB010000007.1	RepeatMasker	DNA/hAT-hAT19	2066953	2067646	528	-	.	ID="DNA8-80_AP";TEgroup="ctg_667%7CDNA8-80_AP%7C1";Tend="849";Tstart="1";shortTE="F";uid="c33ca5cf-cb35-4581-b5e7-059f6c37d9e2"
JAABOB010000007.1	RepeatMasker	DNA	699080	699385	1243	-	.	ID="TTAA11_AP";Tend="374";Tstart="17";shortTE="F";uid="5a2cacd5-de96-4730-801f-d207544102ba"
JAABOB010000007.1	RepeatMasker	Unknown	3746631	3746882	412	-	.	ID="RND-6_FAMILY-3480";Tend="1478";Tstart="1251";shortTE="F";uid="24aa673a-9212-4c2f-87f4-68563e8ccda4"
JAABOB010000007.1	RepeatMasker	DNA	4834830	4835335	1045	-	.	ID="TTAA25_AP";Tend="505";Tstart="2";shortTE="F";uid="bb6b383e-6f7b-42e1-aa8a-f3b57b15f657"
JAABOB010000007.1	RepeatMasker	LTR/Copia	4387298	4387461	839	-	.	ID="RND-5_FAMILY-999";Tend="4421";Tstart="4250";shortTE="F";uid="7d5bf09a-3d42-4d9a-b95b-1b6fdc2148b0"
JAABOB010000007.1	RepeatMasker	Unknown	3435902	3436328	796	-	.	ID="RND-1_FAMILY-94";Tend="1801";Tstart="1367";shortTE="F";uid="59e89349-acea-4016-98dc-113ac9dafc0b"
JAABOB010000007.1	RepeatMasker	DNA	4020762	4020982	1535	-	.	ID="DNA-TTAA-1_AP";Tend="221";Tstart="1";shortTE="F";uid="8e792b57-5347-46ef-9e05-2818956f1297"
JAABOB010000007.1	RepeatMasker	Unknown	5166325	5167287	2850	-	.	ID="RND-1_FAMILY-73";Tend="2559";Tstart="1696";shortTE="F";uid="6964ac53-8074-46a0-95e7-723a4d94d51e"
JAABOB010000007.1	RepeatMasker	DNA	1085548	1085746	560	-	.	ID="DNA4-2_AP";Tend="769";Tstart="584";shortTE="F";uid="ad700ae2-95f5-4657-8c86-7d28fc86aa9f"
JAABOB010000007.1	RepeatMasker	RC/Helitron	4531213	4531322	441	-	.	ID="RND-6_FAMILY-16388";Tend="842";Tstart="743";shortTE="F";uid="4b4b705f-bf34-4f06-8bad-0c554f86fa08"
JAABOB010000007.1	RepeatMasker	DNA/Ginger	763181	763701	651	-	.	ID="RND-1_FAMILY-128";Tend="1363";Tstart="833";shortTE="F";uid="d79cffd8-764a-495d-958e-a60051072b40"
JAABOB010000007.1	RepeatMasker	DNA/hAT	411843	412326	4139	-	.	ID="RND-1_FAMILY-72";Tend="1435";Tstart="949";shortTE="F";uid="403bcf2a-702e-445d-8421-867d46068bd7"
JAABOB010000007.1	RepeatMasker	Unknown	5069684	5069800	405	-	.	ID="RND-6_FAMILY-3202";Tend="1036";Tstart="918";shortTE="F";uid="4248a339-8be1-4030-8106-7a06d01cbf20"
JAABOB010000007.1	RepeatMasker	Unknown	321215	321424	1240	-	.	ID="RND-6_FAMILY-3228";Tend="1611";Tstart="1406";shortTE="F";uid="de4ff10f-2b32-4a73-97d4-39d21cd3bd30"
JAABOB010000007.1	RepeatMasker	DNA	2859751	2860158	1178	-	.	ID="TTAA2C_AP";Tend="423";Tstart="1";shortTE="F";uid="e48932f4-ee3f-45f5-85a2-230971c5f246"
JAABOB010000007.1	RepeatMasker	DNA	4141108	4141420	798	-	.	ID="RND-1_FAMILY-44";Tend="1869";Tstart="1553";shortTE="F";uid="f5797449-3f8a-41c9-8d26-b9961e4510ef"
JAABOB010000007.1	RepeatMasker	DNA/Kolobok-E	3191514	3191660	424	-	.	ID="KOLOBOKE-3_AP";Tend="2187";Tstart="2039";shortTE="F";uid="6d96f082-d1f2-471d-a0b4-e861f506bc8b"
JAABOB010000007.1	RepeatMasker	DNA/hAT-hAT19	125209	125339	503	-	.	ID="RND-6_FAMILY-4609";Tend="1071";Tstart="944";shortTE="F";uid="de0fb557-43a9-430a-a474-91123a7b2003"
JAABOB010000007.1	RepeatMasker	DNA/Ginger	216525	218009	9245	-	.	ID="RND-5_FAMILY-806";Tend="2323";Tstart="847";shortTE="F";uid="22587f7b-1f10-4e31-bc50-a3150813e6ff"
JAABOB010000007.1	RepeatMasker	DNA	789631	790013	889	-	.	ID="DNA4-2_AP";Tend="336";Tstart="3";shortTE="F";uid="fe130ed1-49aa-495f-939e-6e38eaf5ea8b"
JAABOB010000007.1	RepeatMasker	RC/Helitron	5145016	5145358	1518	-	.	ID="RND-1_FAMILY-53";Tend="2425";Tstart="2098";shortTE="F";uid="2dce891a-a258-4097-8aa6-80bbc03e7c03"
JAABOB010000007.1	RepeatMasker	DNA/hAT-hAT19	3479104	3479563	552	-	.	ID="DNA8-74_AP";TEgroup="ctg_667%7CDNA8-74_AP%7C1";Tend="848";Tstart="1";shortTE="F";uid="4f9929ee-58d2-41a7-bb72-76c8b253a3e5"
JAABOB010000007.1	RepeatMasker	DNA	479672	479927	1226	-	.	ID="TTAA11_AP";Tend="278";Tstart="1";shortTE="F";uid="799c1024-8aec-4ab6-b6b6-4770f596aa4f"
JAABOB010000007.1	RepeatMasker	DNA	3877541	3877734	572	-	.	ID="TTAA3_AP";Tend="315";Tstart="114";shortTE="F";uid="a9e7bdd9-4c06-49e3-812c-10a2cb7b5511"
JAABOB010000007.1	RepeatMasker	DNA/TcMar-m44	4847370	4847517	766	-	.	ID="dnax-3b_ap";Tend="138";Tstart="1";shortTE="F";uid="7f3644b5-625c-48ba-a4cc-01f6ca978d2d"
JAABOB010000007.1	RepeatMasker	DNA/TcMar?	51811	52433	3843	-	.	ID="RND-5_FAMILY-107";Tend="1488";Tstart="876";shortTE="F";uid="cbceb399-d4fb-4dfb-8ea3-dc4c6301acfd"
JAABOB010000007.1	RepeatMasker	Unknown	2549296	2549495	908	-	.	ID="RND-5_FAMILY-2345";Tend="1115";Tstart="905";shortTE="F";uid="217384c0-d6c8-4307-b156-e38b3ef06973"
JAABOB010000007.1	RepeatMasker	DNA/Ginger	4568005	4568897	1309	-	.	ID="RND-1_FAMILY-128";TEgroup="ctg_667%7CRND-1_FAMILY-128%7C4";Tend="1947";Tstart="831";shortTE="F";uid="42f3619f-2c50-47c5-a3e9-2ff7a7b1424c"
JAABOB010000007.1	RepeatMasker	DNA/hAT-Charlie	2006613	2006857	437	-	.	ID="RND-6_FAMILY-13259";Tend="1772";Tstart="1524";shortTE="F";uid="2c0be943-f4ec-458c-afaa-adf1a365ed29"
JAABOB010000007.1	RepeatMasker	DNA	425176	425307	428	-	.	ID="DNA3-4_AP";Tend="127";Tstart="1";shortTE="F";uid="0e75056f-85b9-401c-b538-5b0c4f9dfc55"
JAABOB010000007.1	RepeatMasker	DNA/Ginger	4157095	4158397	4200	-	.	ID="RND-1_FAMILY-128";Tend="2321";Tstart="984";shortTE="F";uid="77a7f2d8-77c2-44db-8b3f-d9af48c3392f"
JAABOB010000007.1	RepeatMasker	DNA/hAT-hATm	2266509	2266695	557	-	.	ID="HAT-4_AP";Tend="799";Tstart="609";shortTE="F";uid="c675fc37-4ea1-48e6-ba23-4bc4a7e06239"
JAABOB010000007.1	RepeatMasker	RC/Helitron	3839835	3839985	522	-	.	ID="RND-6_FAMILY-9992";Tend="1886";Tstart="1739";shortTE="F";uid="10a5bcd8-3cbe-4eaf-ae52-bffd7ad2d2e9"
JAABOB010000007.1	RepeatMasker	Unknown	2637895	2638022	839	-	.	ID="RND-5_FAMILY-3433";Tend="1316";Tstart="1195";shortTE="F";uid="c94bae7d-272b-41d2-b121-cc71058875de"
JAABOB010000007.1	RepeatMasker	Unknown	2916720	2917236	914	-	.	ID="RND-6_FAMILY-9379";Tend="1540";Tstart="1126";shortTE="F";uid="17144a84-82f7-494e-953e-19f7fa12b95f"
JAABOB010000007.1	RepeatMasker	DNA/hAT-hAT19	408870	409008	641	-	.	ID="DNA8-78_AP";Tend="624";Tstart="489";shortTE="F";uid="8c208670-7df5-4038-8274-3611b69e2513"
JAABOB010000007.1	RepeatMasker	Retroposon?	321044	321201	514	-	.	ID="SINE2-1_AP";Tend="1770";Tstart="1629";shortTE="F";uid="928ee93c-4152-4def-916b-9bd09a42d2ce"
JAABOB010000007.1	RepeatMasker	DNA	227830	228034	441	-	.	ID="dna4-1_ap";Tend="298";Tstart="66";shortTE="F";uid="9abb521d-f21a-4cba-becf-30ff3d9ef64d"
JAABOB010000007.1	RepeatMasker	DNA/hAT-Charlie	3251681	3251958	408	-	.	ID="RND-6_FAMILY-13259";Tend="1772";Tstart="1531";shortTE="F";uid="184abf1d-af93-42ae-94fd-a4066083e572"
JAABOB010000007.1	RepeatMasker	RC/Helitron	4434159	4435083	1936	-	.	ID="HELITRON-1_DF";Tend="407";Tstart="5";shortTE="F";uid="62836412-c664-48c1-9af3-bd302e4f9cb7"
JAABOB010000007.1	RepeatMasker	DNA/Kolobok-T2?	4110470	4110659	459	-	.	ID="KOLOBOK-N1_AEC";Tend="7534";Tstart="7366";shortTE="F";uid="45f05f3a-afc0-4808-bdac-a66fc6de158c"
JAABOB010000007.1	RepeatMasker	DNA	2140641	2140975	942	-	.	ID="TTAA2C_AP";Tend="422";Tstart="18";shortTE="F";uid="e390b501-7dd8-4a3b-b427-db736e304247"
JAABOB010000007.1	RepeatMasker	DNA/hAT-hAT19	3540294	3541051	3895	-	.	ID="RND-1_FAMILY-9";Tend="1751";Tstart="978";shortTE="F";uid="0b617e08-7db4-43a4-a9f0-28015ed02bb4"
JAABOB010000007.1	RepeatMasker	Retroposon?	1807811	1807912	438	-	.	ID="SINE2-2_AP";Tend="1977";Tstart="1867";shortTE="F";uid="7aba6f28-638f-49fd-9773-550103b84b13"
JAABOB010000007.1	RepeatMasker	DNA	204218	204670	925	-	.	ID="TTAA2B_AP";Tend="426";Tstart="2";shortTE="F";uid="4324d93a-23d2-442f-8446-6bd7aeb02604"
JAABOB010000007.1	RepeatMasker	DNA/Ginger-1	1385458	1385755	535	-	.	ID="RND-6_FAMILY-2950";Tend="2103";Tstart="1770";shortTE="F";uid="489e6c6e-b4af-4932-91a5-e42f708e03d2"
JAABOB010000007.1	RepeatMasker	DNA	631167	631612	1623	-	.	ID="TTAA2C_AP";Tend="423";Tstart="2";shortTE="F";uid="bd99c2f9-4ee1-4668-8018-780d6332055d"
JAABOB010000007.1	RepeatMasker	Retroposon?	1791159	1791270	459	-	.	ID="SINE2-1_AP";Tend="1770";Tstart="1661";shortTE="F";uid="9189e9ec-0f0f-442f-be6e-6b4592b8e311"
JAABOB010000007.1	RepeatMasker	Retroposon?	3777588	3777690	406	-	.	ID="RND-6_FAMILY-4509";Tend="2726";Tstart="2620";shortTE="F";uid="c8382f7f-8060-4fec-8152-747c70891b52"
JAABOB010000007.1	RepeatMasker	DNA/hAT-hAT19	4685166	4685419	569	-	.	ID="HAT-N5_AP";Tend="688";Tstart="425";shortTE="F";uid="0561f7f7-a592-4892-ae0f-107aef1f32f7"
JAABOB010000007.1	RepeatMasker	DNA/Ginger	503994	504495	2759	-	.	ID="RND-5_FAMILY-806";Tend="1363";Tstart="879";shortTE="F";uid="01fd9285-bf37-4f14-ada3-de874aeac211"
JAABOB010000007.1	RepeatMasker	DNA/hAT-Charlie	557415	557654	488	-	.	ID="DNA8-51_AP";TEgroup="ctg_667%7CDNA8-51_AP%7C1";Tend="507";Tstart="112";shortTE="T";uid="212c85a5-2e87-48ca-b8a7-ef432100eb4c"
JAABOB010000007.1	RepeatMasker	DNA/hAT-Blackjack	4710716	4710822	477	-	.	ID="HAT-N25_LMI";Tend="104";Tstart="1";shortTE="F";uid="d8264ff5-c4c0-4694-a9ad-4d58d162631c"
JAABOB010000007.1	RepeatMasker	DNA/hAT-hAT19	1582470	1583027	2856	-	.	ID="RND-6_FAMILY-376";Tend="1440";Tstart="892";shortTE="F";uid="1bb990cc-8697-4df7-ba86-c4a96bb52ddb"
JAABOB010000007.1	RepeatMasker	Unknown	2064681	2065157	4174	-	.	ID="RND-1_FAMILY-37";Tend="2107";Tstart="1628";shortTE="F";uid="342be0d8-25fc-4325-b077-f8a03c089f42"
JAABOB010000007.1	RepeatMasker	Retroposon?	607094	608502	622	-	.	ID="SINE2-1_AP";TEgroup="ctg_667%7CSINE2-1_AP%7C1";Tend="1770";Tstart="1";shortTE="F";uid="bb5e3295-f5c0-4e0a-99c7-50ff2dd28d95"
JAABOB010000007.1	RepeatMasker	DNA/Ginger-1	3822577	3822941	2908	-	.	ID="RND-1_FAMILY-17";Tend="1300";Tstart="932";shortTE="F";uid="849c274a-0226-4238-8f2b-c999ef5b6a92"
JAABOB010000007.1	RepeatMasker	DNA	3960042	3960333	415	-	.	ID="DNA4-2_AP";Tend="306";Tstart="1";shortTE="F";uid="1f0cc8d6-155f-4745-b52a-9cf4235ce717"
JAABOB010000007.1	RepeatMasker	DNA	925803	926009	633	-	.	ID="TTAA8_AP";Tend="438";Tstart="173";shortTE="F";uid="d0ede7e4-bf24-43f3-bf10-b71196d3a5bd"
JAABOB010000007.1	RepeatMasker	Retroposon?	3970943	3971125	477	-	.	ID="SINE2-1_AP";Tend="1769";Tstart="1596";shortTE="F";uid="1d308ee3-e73e-49b8-b5e7-c5c40acb9065"
JAABOB010000007.1	RepeatMasker	DNA/hAT-Charlie	5005413	5005721	545	-	.	ID="RND-6_FAMILY-13259";Tend="1801";Tstart="1523";shortTE="F";uid="c4428105-c703-46ce-b01a-42e9dcab2c92"
JAABOB010000007.1	RepeatMasker	DNA	4700859	4701270	1163	-	.	ID="DNA4-3_AP";Tend="423";Tstart="1";shortTE="F";uid="7cfe23e9-7078-4077-a726-5b0aca9b1569"
JAABOB010000007.1	RepeatMasker	Unknown	317449	317940	2607	-	.	ID="RND-5_FAMILY-6036";Tend="1307";Tstart="849";shortTE="F";uid="0683b983-5318-4e2a-b01c-8b9033ec0b3b"
JAABOB010000007.1	RepeatMasker	DNA/Ginger	3864117	3864400	432	-	.	ID="RND-5_FAMILY-806";Tend="2067";Tstart="1758";shortTE="F";uid="6627c74f-a8ab-4427-a2be-398e71cfa4da"
JAABOB010000007.1	RepeatMasker	DNA	3498075	3498680	435	-	.	ID="DNA4-3_AP";Tend="632";Tstart="33";shortTE="F";uid="b51ad680-f540-4be1-8cb6-00a8cc542840"
JAABOB010000007.1	RepeatMasker	DNA/Ginger-1	3411510	3411839	1303	-	.	ID="RND-6_FAMILY-2950";Tend="1437";Tstart="1094";shortTE="F";uid="58ea4508-f738-4967-a542-d7f80a80112c"
JAABOB010000007.1	RepeatMasker	DNA/TcMar-m44	3922332	3922485	675	-	.	ID="dnax-3c_ap";Tend="144";Tstart="1";shortTE="F";uid="444b1c72-09b1-4208-86a0-7d5c5f095435"
JAABOB010000007.1	RepeatMasker	DNA/Ginger-1	2780162	2780363	476	-	.	ID="RND-6_FAMILY-4021";Tend="1258";Tstart="1066";shortTE="F";uid="d9a2eaf0-1111-4079-a399-a56e78f9aa6e"
JAABOB010000007.1	RepeatMasker	Retroposon?	428150	428438	509	-	.	ID="SINE2-2_AP";Tend="280";Tstart="1";shortTE="F";uid="10421c6c-2e2f-4315-bf5a-8d29e024775a"
JAABOB010000007.1	RepeatMasker	Retroposon?	4566382	4568018	9145	-	.	ID="RND-6_FAMILY-4509";Tend="2361";Tstart="797";shortTE="F";uid="655e27ab-ed32-47b0-9c15-5e850115165d"
JAABOB010000007.1	RepeatMasker	DNA	296311	296423	504	-	.	ID="dna4-2_ap";Tend="216";Tstart="106";shortTE="F";uid="213be339-9772-4762-be74-23bb451590c2"
JAABOB010000007.1	RepeatMasker	LINE/RTE-BovB	4825799	4828721	1663	-	.	ID="RTE-32_LMI";Tend="3054";Tstart="126";shortTE="F";uid="cfd7ee9c-1db1-4974-8a4a-e986c2002d81"
JAABOB010000007.1	RepeatMasker	LTR/Pao	1358384	1359531	683	-	.	ID="BEL-50_AA-I";Tend="6659";Tstart="4554";shortTE="F";uid="4b7d8c59-de21-4d0e-ab3b-faee6009a85d"
JAABOB010000007.1	RepeatMasker	DNA	3888367	3888804	2452	-	.	ID="TTAA8_AP";Tend="438";Tstart="1";shortTE="F";uid="af3cb02c-ab10-49f2-b04b-0d2c4279add2"
JAABOB010000007.1	RepeatMasker	DNA	1078627	1079015	1016	-	.	ID="DNA4-2_AP";Tend="769";Tstart="412";shortTE="F";uid="98892198-6a84-46e8-8aa5-9e070fa0e468"
JAABOB010000007.1	RepeatMasker	DNA/Ginger-1	3707729	3708639	572	-	.	ID="RND-6_FAMILY-2950";Tend="2183";Tstart="1180";shortTE="F";uid="cc6930b8-eff8-47e1-9928-82fbffd04f9e"
JAABOB010000007.1	RepeatMasker	DNA	3146367	3147026	764	-	.	ID="DNA4-3_AP";Tend="635";Tstart="1";shortTE="F";uid="35f1bf42-d8cd-478c-acea-2f7efe01dd8f"
JAABOB010000007.1	RepeatMasker	DNA/Ginger	3377135	3377399	1852	-	.	ID="RND-5_FAMILY-806";Tend="1221";Tstart="956";shortTE="F";uid="10ee9d75-c7e8-4bd9-b5c6-84f872d0f59c"
JAABOB010000007.1	RepeatMasker	DNA/TcMar-Tc1	2655234	2655471	520	-	.	ID="MARINER-4_HMM";Tend="1208";Tstart="973";shortTE="F";uid="e754cd95-dbff-4371-b30a-6602d27c493b"
JAABOB010000007.1	RepeatMasker	Unknown	727365	727651	697	-	.	ID="RND-5_FAMILY-2513";Tend="1489";Tstart="1171";shortTE="F";uid="ff9ea811-a3fc-4b20-bbd0-abebf75426ff"
JAABOB010000007.1	RepeatMasker	DNA/hAT-Charlie	163374	163491	470	-	.	ID="RND-6_FAMILY-13259";Tend="1785";Tstart="1672";shortTE="F";uid="e29e6295-5822-4573-924f-47d8150a62bc"
JAABOB010000007.1	RepeatMasker	DNA/Ginger	4498364	4499850	8952	-	.	ID="RND-5_FAMILY-806";Tend="2390";Tstart="907";shortTE="F";uid="66260a98-f463-4354-ba34-0bc036950f93"
JAABOB010000007.1	RepeatMasker	Unknown	2945911	2948230	3334	-	.	ID="RND-5_FAMILY-579";Tend="2263";Tstart="9";shortTE="F";uid="653b191c-38d0-43e2-ae25-3416bafaa4cd"
JAABOB010000007.1	RepeatMasker	DNA	1875973	1876266	439	-	.	ID="TTAA2C_AP";Tend="413";Tstart="108";shortTE="F";uid="b615dbb3-ef89-4bca-94e9-4a87204e27f9"
JAABOB010000007.1	RepeatMasker	DNA	2418602	2419328	873	-	.	ID="DNA4-2_AP";Tend="769";Tstart="14";shortTE="F";uid="dea43f1f-0445-4d6f-a639-1bea8cd45c8a"
JAABOB010000007.1	RepeatMasker	DNA/Ginger	1656364	1657769	8519	-	.	ID="RND-5_FAMILY-806";Tend="2341";Tstart="847";shortTE="F";uid="3a2c46dc-021a-4cb6-bdd7-387fa17cb4e9"
JAABOB010000007.1	RepeatMasker	DNA	496794	497024	721	-	.	ID="DNA4-3_AP";Tend="447";Tstart="207";shortTE="F";uid="4afc680b-d126-4861-bec9-f2507fabb4df"
JAABOB010000007.1	RepeatMasker	DNA/hAT-Ac	5144722	5144960	647	-	.	ID="RND-1_FAMILY-65";Tend="3135";Tstart="2933";shortTE="F";uid="edde3005-bbce-445c-9c91-decbced11385"
JAABOB010000007.1	RepeatMasker	DNA/Ginger	13937	14640	1219	-	.	ID="RND-1_FAMILY-128";TEgroup="ctg_667%7CRND-1_FAMILY-128%7C1";Tend="2344";Tstart="1522";shortTE="F";uid="1325bc99-2f63-4f0b-a1ba-092e118be46b"
JAABOB010000007.1	RepeatMasker	DNA	1519644	1520089	1347	-	.	ID="TTAA8_AP";Tend="424";Tstart="1";shortTE="F";uid="2756663f-7be9-44c2-819a-3081da8830c7"
JAABOB010000007.1	RepeatMasker	DNA	1769962	1770152	493	-	.	ID="ttaa3b_ap";Tend="280";Tstart="100";shortTE="F";uid="c0a64747-3efb-403d-a7c0-f62a46962406"
JAABOB010000007.1	RepeatMasker	DNA	1905606	1906119	1477	-	.	ID="RND-1_FAMILY-44";Tend="1476";Tstart="961";shortTE="F";uid="f3c25df3-7f7c-42d2-9fbd-4716a411f7bc"
JAABOB010000007.1	RepeatMasker	DNA	998097	998237	453	-	.	ID="DNA-TTAA-1_AP";Tend="423";Tstart="301";shortTE="F";uid="aa3a2ebb-4200-4d0b-af99-351331348b14"
JAABOB010000007.1	RepeatMasker	DNA/hAT-hAT19	4687078	4687288	1451	-	.	ID="DNA8-66_AP";Tend="210";Tstart="1";shortTE="F";uid="2fd1babd-3b27-48cb-993e-365fa6ba46bd"
JAABOB010000007.1	RepeatMasker	DNA	1085821	1086082	751	-	.	ID="dna4-2_ap";Tend="267";Tstart="5";shortTE="F";uid="b3ca8482-0dc7-4049-a24a-014b84d00cb5"
JAABOB010000007.1	RepeatMasker	DNA/MULE-MuDR	560582	561412	601	-	.	ID="MUDR1X_AP";Tend="1808";Tstart="998";shortTE="F";uid="73186e39-bbf7-4095-83d6-6c8c36a5a6d0"
JAABOB010000007.1	RepeatMasker	DNA	556420	556898	1169	-	.	ID="DNA4-2_AP";Tend="769";Tstart="295";shortTE="F";uid="0ead660f-c03e-40be-8f1e-f6c29d03dfa0"
JAABOB010000007.1	RepeatMasker	Unknown	5149093	5150897	13014	-	.	ID="RND-1_FAMILY-70";Tend="2361";Tstart="591";shortTE="F";uid="7e56ee41-8a9b-41bb-916d-d64dbfb82c1e"
JAABOB010000007.1	RepeatMasker	Retroposon?	1424610	1424954	588	-	.	ID="SINE2-1_AP";Tend="1430";Tstart="1123";shortTE="F";uid="6b681a2b-3655-4c68-9a34-8b3306d903f2"
JAABOB010000007.1	RepeatMasker	Unknown	3282375	3282830	494	-	.	ID="RND-1_FAMILY-5";Tend="756";Tstart="294";shortTE="F";uid="8d3c0ee1-b839-4aea-aea1-5fdc1d2d7324"
JAABOB010000007.1	RepeatMasker	DNA/hAT	4239340	4239517	1081	-	.	ID="RND-6_FAMILY-1569";Tend="802";Tstart="621";shortTE="F";uid="f3271474-42e2-464d-b8fc-387325dc07f7"
JAABOB010000007.1	RepeatMasker	Unknown	4618144	4618464	1499	-	.	ID="RND-6_FAMILY-7508";Tend="1563";Tstart="1233";shortTE="F";uid="1e76cfe7-6380-49a0-8271-ccc40ab2c481"
JAABOB010000007.1	RepeatMasker	DNA/hAT-hATm	2754957	2755250	534	-	.	ID="HAT-4C_AP";Tend="4013";Tstart="3736";shortTE="F";uid="99701a62-b872-4361-9e0c-4aabc0054113"
JAABOB010000007.1	RepeatMasker	Retroposon?	1397142	1397515	511	-	.	ID="SINE2-2_AP";Tend="1245";Tstart="846";shortTE="F";uid="cc099229-725f-474c-8d1f-113a9789fa43"
JAABOB010000007.1	RepeatMasker	DNA	1618060	1618560	853	-	.	ID="DNA4-3_AP";Tend="624";Tstart="115";shortTE="F";uid="bad7dfe6-4f47-4125-91d2-8f9fdb2a5a28"
JAABOB010000007.1	RepeatMasker	Retroposon?	3869585	3869718	440	-	.	ID="SINE2-1_AP";Tend="1770";Tstart="1640";shortTE="F";uid="d60af83f-a523-4e22-b4cf-999ffd676709"
JAABOB010000007.1	RepeatMasker	Retroposon?	2436647	2437052	2435	-	.	ID="RND-6_FAMILY-2419";Tend="1199";Tstart="809";shortTE="F";uid="e28fa848-fd24-4634-8191-2b7edc75e867"
JAABOB010000007.1	RepeatMasker	Unknown	5164300	5164426	680	-	.	ID="RND-1_FAMILY-38";Tend="546";Tstart="429";shortTE="F";uid="e2f018de-eb95-4385-bd21-18143b064650"
JAABOB010000007.1	RepeatMasker	RC/Helitron	1140826	1140951	424	-	.	ID="HELITRON-N1_PBA";Tend="696";Tstart="571";shortTE="F";uid="832c0fbd-69ef-43d2-97ef-1084938fc951"
JAABOB010000007.1	RepeatMasker	DNA/hAT-Tip100	2381956	2382163	638	-	.	ID="HAT-N3_AP";Tend="243";Tstart="44";shortTE="F";uid="517295f5-58d4-4127-90cd-563a24f7d1fe"
JAABOB010000007.1	RepeatMasker	DNA/Ginger	96832	98611	1082	-	.	ID="RND-5_FAMILY-806";TEgroup="ctg_667%7CRND-5_FAMILY-806%7C1";Tend="2344";Tstart="847";shortTE="F";uid="195cc1a9-a407-4939-82bc-c342c16dd383"
JAABOB010000007.1	RepeatMasker	RC/Helitron	3512926	3513682	3590	-	.	ID="RND-6_FAMILY-3888";Tend="1689";Tstart="969";shortTE="F";uid="33c4a633-c936-4535-b326-f8b6b23bbc0f"
JAABOB010000007.1	RepeatMasker	DNA/Ginger	3638356	3638633	1423	-	.	ID="RND-5_FAMILY-806";Tend="2337";Tstart="2069";shortTE="F";uid="7b812caa-3858-4812-ac4a-d13c6b243c87"
JAABOB010000007.1	RepeatMasker	DNA	4751325	4751596	477	-	.	ID="DNA4-2_AP";Tend="319";Tstart="1";shortTE="F";uid="3de81a1b-c6c1-4072-95b6-2f8dc31b97ab"
JAABOB010000007.1	RepeatMasker	DNA/TcMar-Tc1	4736728	4737164	830	-	.	ID="RND-6_FAMILY-5035";Tend="1280";Tstart="909";shortTE="F";uid="4f615c02-993a-42a4-8c26-b7da8e05bdeb"
JAABOB010000007.1	RepeatMasker	DNA/Ginger-2	3258050	3258162	534	-	.	ID="RND-6_FAMILY-11222";Tend="953";Tstart="840";shortTE="F";uid="5978748b-2db7-4d1c-9917-5435d98d2b99"
JAABOB010000007.1	RepeatMasker	DNA/hAT-hAT19	4684899	4685060	579	-	.	ID="DNA8-66_AP";Tend="578";Tstart="407";shortTE="F";uid="4654c713-32a7-49b7-8775-22af86f0e68e"
JAABOB010000007.1	RepeatMasker	DNA	4931236	4931715	616	-	.	ID="ttaa2d_ap";Tend="422";Tstart="1";shortTE="F";uid="05229ce6-ac4e-44bf-986b-0d14bf5601b2"
JAABOB010000007.1	RepeatMasker	DNA/MULE-MuDR	1571003	1571175	492	-	.	ID="mudr4x_ap";Tend="2333";Tstart="2069";shortTE="F";uid="0a192b62-dc2f-46a2-afe8-185e4541ca43"
JAABOB010000007.1	RepeatMasker	DNA/Ginger-1	4193466	4194244	1394	-	.	ID="GINGER1-1_AP";Tend="4370";Tstart="3583";shortTE="F";uid="efa056e0-7c9c-4e05-81d8-3ccd1919ffac"
JAABOB010000007.1	RepeatMasker	Unknown	2939817	2939950	808	-	.	ID="RND-4_FAMILY-2011";Tend="1092";Tstart="958";shortTE="F";uid="5cfbdb99-9df5-4fd4-80bf-6e6d6b0adfdd"
JAABOB010000007.1	RepeatMasker	DNA/hAT-hAT19	2644504	2644794	1292	-	.	ID="DNA8-73_AP";Tend="784";Tstart="446";shortTE="F";uid="972c2a7f-891a-490a-8dfe-5679f17a5847"
JAABOB010000007.1	RepeatMasker	Retroposon?	2996368	2996504	687	-	.	ID="RND-6_FAMILY-4509";Tend="2290";Tstart="2154";shortTE="F";uid="584bf925-1327-4f27-b262-e4aef5c38d3a"
JAABOB010000007.1	RepeatMasker	DNA/hAT-Charlie	2000972	2001078	561	-	.	ID="DNA8-55_AP";Tend="327";Tstart="221";shortTE="F";uid="2c3150f3-419a-475c-9c93-db14cf30a66d"
JAABOB010000007.1	RepeatMasker	DNA/hAT	2011616	2011846	1592	-	.	ID="RND-1_FAMILY-72";Tend="1175";Tstart="942";shortTE="F";uid="3a6ab6b6-071a-432a-ad55-8fdb06d3cd91"
JAABOB010000007.1	RepeatMasker	DNA	3000531	3000781	447	-	.	ID="DNA4-3_AP";Tend="633";Tstart="376";shortTE="F";uid="1ea6fb2f-522d-4604-bfe8-8f07396df8d3"
JAABOB010000007.1	RepeatMasker	DNA/MULE-MuDR	1793862	1794466	4957	-	.	ID="RND-5_FAMILY-2516";Tend="1440";Tstart="837";shortTE="F";uid="006c56d8-af67-4afb-9f00-ed5933c5149d"
JAABOB010000007.1	RepeatMasker	Unknown	1628045	1628506	2496	-	.	ID="RND-1_FAMILY-24";Tend="1446";Tstart="1042";shortTE="F";uid="14e5e600-c1cc-4bab-a548-24dffdf765de"
JAABOB010000007.1	RepeatMasker	DNA/TcMar-Tigger	4670166	4670307	777	-	.	ID="DNAX-5_AP";Tend="155";Tstart="1";shortTE="F";uid="7a033d68-1a27-43f3-9e3f-0348e22d73f8"
JAABOB010000007.1	RepeatMasker	Retroposon?	4059978	4060359	545	-	.	ID="SINE2-2_AP";Tend="849";Tstart="478";shortTE="F";uid="4112c717-b746-40f3-a87d-e6fe5df52906"
JAABOB010000007.1	RepeatMasker	DNA/hAT-Charlie	3946103	3946228	422	-	.	ID="DNA8-51_AP";Tend="106";Tstart="1";shortTE="F";uid="b3d0bcc5-195e-4358-863c-398612bc98aa"
JAABOB010000007.1	RepeatMasker	DNA	2737485	2737689	656	-	.	ID="dna4-2_ap";Tend="235";Tstart="1";shortTE="F";uid="94ad32ec-83a3-4450-a8ce-34a93e38d107"
JAABOB010000007.1	RepeatMasker	DNA/hAT-Ac	5154197	5154499	2033	-	.	ID="RND-1_FAMILY-65";Tend="440";Tstart="137";shortTE="F";uid="c510f1f7-1485-46eb-ae0e-033f4d047194"
JAABOB010000007.1	RepeatMasker	DNA/Ginger-1	516471	516667	575	-	.	ID="RND-6_FAMILY-4021";Tend="1246";Tstart="1059";shortTE="F";uid="9ec226e3-b40d-4b22-a941-5a420c887482"
JAABOB010000007.1	RepeatMasker	DNA/Ginger	2907151	2907527	1892	-	.	ID="RND-1_FAMILY-128";Tend="2375";Tstart="1990";shortTE="F";uid="3d683c7e-3d3a-4bde-bcc5-ef821bb0252a"
JAABOB010000007.1	RepeatMasker	DNA/Ginger	2050313	2050464	1188	-	.	ID="RND-1_FAMILY-128";Tend="2324";Tstart="2173";shortTE="F";uid="af3fcca7-076b-480f-bcc3-2f015cdf21c6"
JAABOB010000007.1	RepeatMasker	Unknown	322129	322457	1664	-	.	ID="RND-6_FAMILY-3228";Tend="1259";Tstart="949";shortTE="F";uid="65e81b3f-bafc-4114-9274-b49b451aa7c9"
JAABOB010000007.1	RepeatMasker	DNA/Kolobok-E	4500131	4500248	628	-	.	ID="KOLOBOKE-2_AP";Tend="1245";Tstart="1118";shortTE="F";uid="eadbdc1c-0592-4e7a-ad9e-bb4fe0a5cb2e"
JAABOB010000007.1	RepeatMasker	DNA/TcMar-Tc4	4243308	4243453	662	-	.	ID="RND-1_FAMILY-47";Tend="380";Tstart="234";shortTE="F";uid="6130adde-96a3-4cd8-a67d-eb6f522181ab"
JAABOB010000007.1	RepeatMasker	RC/Helitron	99418	99668	443	-	.	ID="RND-6_FAMILY-9992";TEgroup="ctg_667%7CRND-6_FAMILY-9992%7C1";Tend="1890";Tstart="1613";shortTE="F";uid="838d3954-c03b-41f8-870c-6500cb97a4bc"
JAABOB010000007.1	RepeatMasker	DNA/hAT-hATm	2855200	2855599	824	-	.	ID="HAT-5_AP";Tend="3133";Tstart="2728";shortTE="F";uid="1ad2955e-9802-467e-bdf6-1aa8d02a7799"
JAABOB010000007.1	RepeatMasker	Unknown	727987	728834	5220	-	.	ID="RND-1_FAMILY-24";Tend="1652";Tstart="827";shortTE="F";uid="fe3a69fb-503e-49e2-84a5-121a16b662cb"
JAABOB010000007.1	RepeatMasker	DNA	3062366	3062699	540	-	.	ID="DNA4-3_AP";Tend="352";Tstart="2";shortTE="F";uid="f52dffe5-502d-4ecf-b2e0-1cdfc6e23709"
JAABOB010000007.1	RepeatMasker	DNA/Maverick	4152034	4152818	974	-	.	ID="RND-1_FAMILY-50";TEgroup="ctg_667%7CRND-1_FAMILY-50%7C1";Tend="1155";Tstart="571";shortTE="T";uid="5286c536-7bc8-4d5c-8124-b55e5d90009d"
JAABOB010000007.1	RepeatMasker	Retroposon?	2371443	2372101	714	-	.	ID="SINE2-1_AP";Tend="1139";Tstart="477";shortTE="F";uid="51f6d6c9-c41a-4b25-b8a1-431c11c8da9a"
JAABOB010000007.1	RepeatMasker	DNA/TcMar-Tc1	3884091	3884256	413	-	.	ID="RND-6_FAMILY-13664";Tend="1512";Tstart="1362";shortTE="F";uid="a7736ea4-73b9-43ab-bbe8-fd44d6a94727"
JAABOB010000007.1	RepeatMasker	DNA/Ginger	1322914	1323206	500	-	.	ID="RND-1_FAMILY-128";Tend="1088";Tstart="810";shortTE="F";uid="f2b6c7b5-93b0-4d15-961f-a5bcf6f85fcb"
JAABOB010000007.1	RepeatMasker	DNA	2054266	2054557	1097	-	.	ID="DNA4-1_AP";Tend="823";Tstart="529";shortTE="F";uid="489bdcc6-3eae-4204-b2d8-d109cbe81845"
JAABOB010000007.1	RepeatMasker	DNA/PIF-Spy	673201	673347	432	-	.	ID="ISL2EU-3N1_CFL";Tend="344";Tstart="199";shortTE="F";uid="96c7dca4-e0f0-4886-b2ee-c312aa07e432"
JAABOB010000007.1	RepeatMasker	DNA/Ginger	2525764	2527286	10051	-	.	ID="RND-5_FAMILY-806";Tend="2361";Tstart="847";shortTE="F";uid="8c5505ef-7162-4e34-bc07-6e4ab68566f5"
JAABOB010000007.1	RepeatMasker	DNA	91703	92248	3875	-	.	ID="RND-6_FAMILY-2724";Tend="1423";Tstart="886";shortTE="F";uid="2d25697e-4688-4be9-98fa-0c3f64effd1d"
JAABOB010000007.1	RepeatMasker	DNA/Ginger	2928747	2929100	985	-	.	ID="rnd-5_family-806";Tend="2455";Tstart="2109";shortTE="F";uid="56c5b75f-3705-48cf-93c5-43f8a4aed1bd"
JAABOB010000007.1	RepeatMasker	DNA/hAT-Charlie	3809155	3809320	680	-	.	ID="HAT-N11_AP";Tend="631";Tstart="485";shortTE="F";uid="aa5b884d-db8d-43e1-8ae5-d25ab79c47c9"
JAABOB010000007.1	RepeatMasker	DNA	2884885	2885251	747	-	.	ID="DNA4-2_AP";Tend="472";Tstart="154";shortTE="F";uid="bb8eb676-9980-44a9-8e2f-bb8b30abe130"
JAABOB010000007.1	RepeatMasker	RC/Helitron	3838877	3839649	4072	-	.	ID="RND-1_FAMILY-25";Tend="1833";Tstart="894";shortTE="F";uid="49443056-5ef2-4bb0-848f-d67dc5d3177e"
JAABOB010000007.1	RepeatMasker	Unknown	924166	925003	6507	-	.	ID="RND-1_FAMILY-43";Tend="1764";Tstart="915";shortTE="F";uid="688b9914-97c3-40de-879d-7e15f6a0b716"
JAABOB010000007.1	RepeatMasker	DNA/Ginger	3375978	3376333	1650	-	.	ID="RND-1_FAMILY-128";Tend="1189";Tstart="820";shortTE="F";uid="9021dd74-76e3-43ae-a4db-b62c758c39ab"
JAABOB010000007.1	RepeatMasker	DNA/hAT-Tip100	223395	223644	418	-	.	ID="RND-6_FAMILY-696";Tend="832";Tstart="571";shortTE="F";uid="b6bac01d-9914-4ed4-8faf-e3be9b053eb3"
JAABOB010000007.1	RepeatMasker	DNA	4326106	4326370	814	-	.	ID="TTAA2C_AP";Tend="250";Tstart="2";shortTE="F";uid="ef99e002-ad75-49f3-be5b-6100d6b4a58e"
JAABOB010000007.1	RepeatMasker	DNA	2019130	2019443	554	-	.	ID="DNA4-3_AP";Tend="635";Tstart="280";shortTE="F";uid="307c4883-e09b-4a3d-b7ec-dcba98ffc913"
JAABOB010000007.1	RepeatMasker	LINE/I-Jockey	2343822	2344209	529	-	.	ID="RND-6_FAMILY-1378";Tend="1617";Tstart="1245";shortTE="F";uid="4963151c-c5a1-4f39-9856-d9d5f25e23e9"
JAABOB010000007.1	RepeatMasker	DNA/Ginger	1776610	1776910	1644	-	.	ID="RND-5_FAMILY-806";Tend="2361";Tstart="2069";shortTE="F";uid="c51c6b72-3394-4e38-a6e3-b94903b59c1c"
JAABOB010000007.1	RepeatMasker	Unknown	5163910	5164210	1910	-	.	ID="RND-1_FAMILY-57";Tend="723";Tstart="454";shortTE="F";uid="2ff7c0fc-7e93-400a-b8b1-5e854b56e2c0"
JAABOB010000007.1	RepeatMasker	DNA	3497037	3497472	1334	-	.	ID="TTAA3C_AP";Tend="423";Tstart="1";shortTE="F";uid="270f81a3-5938-4afc-95b4-e7cae7987c18"
JAABOB010000007.1	RepeatMasker	Retroposon?	357323	358288	1580	-	.	ID="SINE2-1_AP";Tend="985";Tstart="1";shortTE="F";uid="d2eb0f2b-207c-41e6-8b23-6b6f878f1a38"
JAABOB010000007.1	RepeatMasker	DNA/Ginger	4494216	4494596	1192	-	.	ID="RND-1_FAMILY-128";Tend="1254";Tstart="833";shortTE="F";uid="36af11b9-b557-4c46-a8d1-60489a469a05"
JAABOB010000007.1	RepeatMasker	DNA/Ginger-1	1878439	1878977	3088	-	.	ID="RND-1_FAMILY-17";Tend="1496";Tstart="940";shortTE="F";uid="9bb1082e-19c9-4205-8f56-0f5e3ea7edc8"
JAABOB010000007.1	RepeatMasker	DNA	266410	267099	1375	-	.	ID="DNA4-2_AP";Tend="768";Tstart="68";shortTE="F";uid="1dd4e98a-598d-42a8-82a9-01157067f235"
JAABOB010000007.1	RepeatMasker	DNA	2351222	2351578	1621	-	.	ID="TTAA11_AP";Tend="374";Tstart="1";shortTE="F";uid="e91f3e29-ac3b-46ba-bd01-249e5ba254df"
JAABOB010000007.1	RepeatMasker	DNA	4681765	4682216	951	-	.	ID="TTAA8_AP";Tend="437";Tstart="1";shortTE="F";uid="2a148324-459e-43da-81d1-6b4f52651cf7"
JAABOB010000007.1	RepeatMasker	DNA	4139579	4139990	822	-	.	ID="DNA-TTAA-1_AP";Tend="422";Tstart="5";shortTE="F";uid="3d882365-9cb9-461b-8780-8819fc61b1a2"
JAABOB010000007.1	RepeatMasker	DNA/hAT-Tip100	2375492	2375605	826	-	.	ID="RND-6_FAMILY-696";Tend="1241";Tstart="1128";shortTE="F";uid="2a7fd96e-b2c8-489f-836c-1337b18630c8"
JAABOB010000007.1	RepeatMasker	Unknown	5156656	5157020	887	-	.	ID="RND-1_FAMILY-73";Tend="881";Tstart="556";shortTE="F";uid="f6bdd53f-dbbd-4c86-80c1-c5a2a4e2433d"
JAABOB010000007.1	RepeatMasker	DNA/PiggyBac	4202527	4202866	686	-	.	ID="PIGGYBAC-3_LMI";Tend="1765";Tstart="1413";shortTE="F";uid="11532e02-fd3d-4c66-9734-9ade661fdfcd"
JAABOB010000007.1	RepeatMasker	DNA	4191264	4191382	753	-	.	ID="ttaa2c_ap";Tend="327";Tstart="212";shortTE="F";uid="88a8ab7f-f49f-42c3-ac9a-4260547a80ab"
JAABOB010000007.1	RepeatMasker	DNA/hAT-hAT19	3804453	3805027	2930	-	.	ID="RND-5_FAMILY-1505";Tend="1491";Tstart="895";shortTE="F";uid="330edbbc-4959-44a7-8a75-7f16931468b3"
JAABOB010000007.1	RepeatMasker	DNA	4857263	4857392	574	-	.	ID="RND-6_FAMILY-241";Tend="1197";Tstart="1059";shortTE="F";uid="b68a5ee7-ab82-4b1d-b06e-447b0930345e"
JAABOB010000007.1	RepeatMasker	DNA/Ginger-2	3186080	3186323	1126	-	.	ID="GINGER2-N2_AP";Tend="232";Tstart="1";shortTE="F";uid="e0757000-246c-4bf1-8da9-4fbbddadea0a"
JAABOB010000007.1	RepeatMasker	DNA	2763621	2764315	1972	-	.	ID="DNA4-2_AP";Tend="769";Tstart="1";shortTE="F";uid="99c663cc-92d9-4fe2-a0fc-0855055675f5"
JAABOB010000007.1	RepeatMasker	DNA/Ginger-1	2361070	2361309	744	-	.	ID="GINGER1-1_AP";Tend="3766";Tstart="3523";shortTE="F";uid="596c76b3-b17c-45f6-aaef-f17d1dc64cbb"
JAABOB010000007.1	RepeatMasker	DNA/Ginger	3574148	3574515	666	-	.	ID="RND-5_FAMILY-806";Tend="1189";Tstart="847";shortTE="F";uid="109c41cb-e24f-4839-a76d-090ce5f9df3d"
JAABOB010000007.1	RepeatMasker	DNA	455065	455249	406	-	.	ID="dna4-2_ap";Tend="769";Tstart="598";shortTE="F";uid="ca3c214e-8ab4-4fb6-9e4c-0b44fe7859d3"
JAABOB010000007.1	RepeatMasker	DNA/Ginger	4592525	4593109	505	-	.	ID="RND-5_FAMILY-806";Tend="1433";Tstart="847";shortTE="F";uid="2862d62c-938d-4077-bb7b-e6c0234d1776"
JAABOB010000007.1	RepeatMasker	DNA/MULE-MuDR	1134835	1135301	3477	-	.	ID="RND-5_FAMILY-2516";Tend="1437";Tstart="978";shortTE="F";uid="9515c660-78e5-4e6e-aa1a-9072416e1fa8"
JAABOB010000007.1	RepeatMasker	DNA	4382767	4383693	1047	-	.	ID="RND-1_FAMILY-44";TEgroup="ctg_667%7CRND-1_FAMILY-44%7C1";Tend="1845";Tstart="913";shortTE="F";uid="dc88220a-a432-4511-ba93-9bc0332e527a"
JAABOB010000007.1	RepeatMasker	DNA/Ginger	3695024	3696390	8780	-	.	ID="rnd-5_family-806";Tend="2103";Tstart="847";shortTE="F";uid="f728761c-d01c-427f-85a2-22d8be50d7e5"
JAABOB010000007.1	RepeatMasker	DNA/Ginger-1	4346923	4347270	419	-	.	ID="RND-6_FAMILY-2950";Tend="2392";Tstart="2054";shortTE="F";uid="dd405c2b-671a-4dda-ab23-28e0ac554755"
JAABOB010000007.1	RepeatMasker	RC/Helitron	4400086	4400464	2012	-	.	ID="RND-6_FAMILY-16388";Tend="1323";Tstart="955";shortTE="F";uid="54a6a993-8a93-47df-8546-164fb4ad7e83"
JAABOB010000007.1	RepeatMasker	DNA/Ginger-1	4414674	4414987	1117	-	.	ID="RND-6_FAMILY-2950";Tend="1399";Tstart="1096";shortTE="F";uid="f411cfb7-ed5a-4ef8-af15-7ae76d43278a"
JAABOB010000007.1	RepeatMasker	Unknown	4322689	4322880	852	-	.	ID="RND-4_FAMILY-2011";Tend="1147";Tstart="957";shortTE="F";uid="84e4728a-adec-46d2-b797-e8f5f8835125"
JAABOB010000007.1	RepeatMasker	DNA/hAT-Tip100	2973653	2973761	536	-	.	ID="RND-1_FAMILY-92";Tend="1088";Tstart="983";shortTE="F";uid="6971e6ed-be6f-4d1d-96f0-315ab3e2f539"
JAABOB010000007.1	RepeatMasker	Unknown	5148562	5149082	3354	-	.	ID="RND-1_FAMILY-51";Tend="3343";Tstart="2831";shortTE="F";uid="34070521-c312-461e-9e40-470410710c26"
JAABOB010000007.1	RepeatMasker	Retroposon?	5005659	5006452	769	-	.	ID="SINE2-1_AP";Tend="1190";Tstart="416";shortTE="F";uid="56ac3caf-bf5c-4909-98bb-79e2ec94df69"
JAABOB010000007.1	RepeatMasker	DNA	201310	201493	606	-	.	ID="dna4-2_ap";Tend="203";Tstart="1";shortTE="F";uid="4dfc24ba-983e-490b-b067-f8831e276eac"
JAABOB010000007.1	RepeatMasker	DNA	4764889	4765604	1291	-	.	ID="DNA4-2_AP";Tend="769";Tstart="1";shortTE="F";uid="cb3001d5-cda6-41a8-aff8-171271d1edfe"
JAABOB010000007.1	RepeatMasker	Retroposon?	1954866	1955305	613	-	.	ID="SINE2-1_AP";Tend="1078";Tstart="651";shortTE="F";uid="37786412-ee3b-49d5-8094-526ecdc9aacf"
JAABOB010000007.1	RepeatMasker	DNA	3905905	3906779	1048	-	.	ID="DNA4-2_AP";Tend="742";Tstart="1";shortTE="F";uid="716ca052-b63d-4ab1-902b-888c5d662452"
JAABOB010000007.1	RepeatMasker	DNA	4739218	4739446	867	-	.	ID="dna4-2_ap";Tend="260";Tstart="17";shortTE="F";uid="cd734bfa-89c6-40bf-87a2-db12db89021a"
JAABOB010000007.1	RepeatMasker	Retroposon?	759419	759981	536	-	.	ID="SINE2-1_AP";Tend="1133";Tstart="551";shortTE="F";uid="47adcb4c-e7b3-4628-9764-90777f244594"
JAABOB010000007.1	RepeatMasker	DNA/Ginger	1013877	1014457	654	-	.	ID="RND-5_FAMILY-806";Tend="1439";Tstart="844";shortTE="F";uid="56c1a937-c589-4bca-a11c-a0bbfdea80a5"
JAABOB010000007.1	RepeatMasker	DNA/hAT-Tip100	47853	48128	703	-	.	ID="DNA8-18_AP";Tend="682";Tstart="403";shortTE="F";uid="029c5168-5a60-4e4b-a497-6ac77d6c3e9a"
JAABOB010000007.1	RepeatMasker	DNA	1604081	1604435	906	-	.	ID="DNA4-2_AP";Tend="429";Tstart="94";shortTE="F";uid="e463f9ec-497d-444d-b6c4-61392d582208"
JAABOB010000007.1	RepeatMasker	DNA	2639812	2640225	2024	-	.	ID="DNA-TTAA-1_AP";Tend="423";Tstart="1";shortTE="F";uid="c8c29bd5-f968-4c69-a15c-218da3f5fa92"
JAABOB010000007.1	RepeatMasker	Retroposon?	1522591	1522906	664	-	.	ID="SINE2-2_AP";Tend="355";Tstart="1";shortTE="F";uid="117e9a1e-cc7f-45f7-84ee-e748eed95091"
JAABOB010000007.1	RepeatMasker	DNA/hAT-hAT19	2901419	2901692	989	-	.	ID="RND-6_FAMILY-874";Tend="1590";Tstart="1346";shortTE="F";uid="8c8ab6de-4819-4eef-8c3a-0308163b6808"
JAABOB010000007.1	RepeatMasker	DNA	1452515	1452915	425	-	.	ID="dna4-2_ap";TEgroup="ctg_667%7Cdna4-2_ap%7C2";Tend="769";Tstart="1";shortTE="T";uid="2b724e6a-aafe-4afb-913f-77aac534b6c2"
JAABOB010000007.1	RepeatMasker	RC/Helitron	1783408	1783978	2501	-	.	ID="RND-6_FAMILY-16388";Tend="1348";Tstart="810";shortTE="F";uid="e6856dbc-f217-479c-8c6b-5122aa98ce56"
JAABOB010000007.1	RepeatMasker	DNA/hAT-hAT19	3120107	3120852	3307	-	.	ID="RND-1_FAMILY-9";Tend="1682";Tstart="961";shortTE="F";uid="e42217f6-31ed-4490-ba44-205c2529b269"
JAABOB010000007.1	RepeatMasker	DNA/Ginger	3831776	3832436	4580	-	.	ID="RND-5_FAMILY-806";Tend="1499";Tstart="839";shortTE="F";uid="6aa70334-4048-4d61-81e5-b4545b0d0317"
JAABOB010000007.1	RepeatMasker	DNA	342844	343259	878	-	.	ID="ttaa3c_ap";Tend="425";Tstart="16";shortTE="F";uid="e91997ac-c254-4456-a661-9d8e3499aa30"
JAABOB010000007.1	RepeatMasker	Unknown	5143503	5143614	663	-	.	ID="RND-1_FAMILY-110";Tend="466";Tstart="355";shortTE="F";uid="d4146468-04d4-4a2d-a908-d36747d89ce5"
JAABOB010000007.1	RepeatMasker	DNA/Maverick	3494942	3495681	1119	-	.	ID="RND-5_FAMILY-5370";TEgroup="ctg_667%7CRND-5_FAMILY-5370%7C1";Tend="1063";Tstart="539";shortTE="F";uid="6f667e5c-3258-4bca-b532-40f0a9fc42bd"
JAABOB010000007.1	RepeatMasker	DNA/Ginger-1	4943453	4944934	11317	-	.	ID="RND-6_FAMILY-2950";Tend="2381";Tstart="887";shortTE="F";uid="7ff36332-ce50-4011-bedb-50e03e6b5a66"
JAABOB010000007.1	RepeatMasker	DNA/Ginger	163484	163957	607	-	.	ID="RND-1_FAMILY-128";Tend="1268";Tstart="815";shortTE="F";uid="02f1673c-052a-436f-8f9a-3b4ac9bf7c92"
JAABOB010000007.1	RepeatMasker	Unknown	2912296	2912481	1091	-	.	ID="RND-4_FAMILY-337";Tend="1188";Tstart="1002";shortTE="F";uid="1fcf3354-02d5-40df-b660-49b4851ed8e4"
JAABOB010000007.1	RepeatMasker	Retroposon?	1791691	1792774	783	-	.	ID="SINE2-1_AP";Tend="1370";Tstart="236";shortTE="F";uid="7f3b71dd-4ba3-41a7-9828-f4824fabb569"
JAABOB010000007.1	RepeatMasker	RC/Helitron	3404464	3404684	1060	-	.	ID="RND-6_FAMILY-16388";Tend="1205";Tstart="1010";shortTE="F";uid="e1199153-e762-4e57-8e61-72f81b16c016"
JAABOB010000007.1	RepeatMasker	RC/Helitron	3902294	3903071	4601	-	.	ID="RND-6_FAMILY-9169";Tend="2027";Tstart="1324";shortTE="F";uid="2c9ce2fc-dd0d-4475-89dd-5cb2ff1ce7c9"
JAABOB010000007.1	RepeatMasker	DNA	3615681	3616098	1074	-	.	ID="DNA4-3_AP";Tend="454";Tstart="4";shortTE="F";uid="3874592b-5ca6-421f-8f34-0f7eb5da58c9"
JAABOB010000007.1	RepeatMasker	Retroposon?	3251875	3252691	567	-	.	ID="SINE2-2_AP";Tend="1405";Tstart="2";shortTE="F";uid="4eb732f9-7747-4d40-a77c-429da062a7b5"
JAABOB010000007.1	RepeatMasker	DNA/Ginger	1579877	1580301	2573	-	.	ID="RND-5_FAMILY-806";Tend="2266";Tstart="1846";shortTE="F";uid="8b95890b-7260-4d91-a22d-cd41a8a929b2"
JAABOB010000007.1	RepeatMasker	LINE/RTE-BovB	2804364	2805168	830	-	.	ID="RND-5_FAMILY-3134";Tend="2194";Tstart="1387";shortTE="F";uid="e77eef50-e547-4ff3-a64c-1b363a3fee4f"
JAABOB010000007.1	RepeatMasker	DNA/Ginger	127994	128300	1443	-	.	ID="RND-5_FAMILY-806";Tend="1389";Tstart="1082";shortTE="F";uid="782faeb0-0071-46e4-8206-2bf16fa0cd35"
JAABOB010000007.1	RepeatMasker	DNA/hAT-Tip100	4186254	4186539	1760	-	.	ID="RND-5_FAMILY-391";Tend="1241";Tstart="953";shortTE="F";uid="c40c7705-46fa-40df-8458-c8a84101da59"
JAABOB010000007.1	RepeatMasker	DNA/hAT-hAT19	750508	750785	1551	-	.	ID="DNA8-73_AP";Tend="784";Tstart="482";shortTE="F";uid="7bd482a5-9758-475c-90d7-baa3290a2ae1"
JAABOB010000007.1	RepeatMasker	DNA	1268162	1268493	880	-	.	ID="DNA4-3_AP";Tend="452";Tstart="122";shortTE="F";uid="ac6f118d-b46a-4868-b105-ea03edb23406"
JAABOB010000007.1	RepeatMasker	Unknown	5147283	5148201	5022	-	.	ID="RND-6_FAMILY-3310";Tend="1832";Tstart="956";shortTE="F";uid="cffdf7d7-1049-4e8e-ae73-b48572210e6e"
JAABOB010000007.1	RepeatMasker	LINE/L2	1245947	1246083	447	-	.	ID="RND-5_FAMILY-2256";Tend="875";Tstart="738";shortTE="F";uid="7af34437-1731-4c1c-bcd4-3d8caada5b06"
JAABOB010000007.1	RepeatMasker	Unknown	2829799	2830473	3585	-	.	ID="RND-5_FAMILY-1110";Tend="1542";Tstart="887";shortTE="F";uid="61c27fca-f15a-466e-972a-3ad00b124abf"
JAABOB010000007.1	RepeatMasker	DNA/Ginger	2929562	2929698	406	-	.	ID="RND-1_FAMILY-128";Tend="957";Tstart="834";shortTE="F";uid="af472bc9-2d04-4bf7-a744-e3c81f8e91a8"
JAABOB010000007.1	RepeatMasker	DNA/Ginger	4899234	4899848	1643	-	.	ID="RND-5_FAMILY-806";TEgroup="ctg_667%7CRND-5_FAMILY-806%7C7";Tend="1792";Tstart="830";shortTE="F";uid="4e60b55d-32ea-437a-b337-28e98ccec34a"
JAABOB010000007.1	RepeatMasker	Retroposon?	2693115	2693365	412	-	.	ID="RND-6_FAMILY-7806";Tend="519";Tstart="263";shortTE="F";uid="77550ecc-615d-42fb-9335-696f94c793dc"
JAABOB010000007.1	RepeatMasker	DNA/hAT	21804	21977	1208	-	.	ID="RND-6_FAMILY-1569";Tend="801";Tstart="625";shortTE="F";uid="af44cb40-c489-40c6-b172-0f69a25a5b90"
JAABOB010000007.1	RepeatMasker	DNA	2668480	2669213	1224	-	.	ID="DNA4-2_AP";Tend="738";Tstart="1";shortTE="F";uid="6b25016a-3fe9-43fc-8cde-a02e6bfbc282"
JAABOB010000007.1	RepeatMasker	Retroposon?	3635110	3635234	410	-	.	ID="SINE2-2_AP";Tend="1983";Tstart="1852";shortTE="F";uid="09bce428-49ad-4c6d-b640-78c5782423a0"
JAABOB010000007.1	RepeatMasker	Retroposon?	88857	89002	445	-	.	ID="SINE2-1_AP";Tend="1018";Tstart="879";shortTE="F";uid="93daf3f0-c2fa-41cc-b1f6-0b61b81c81af"
JAABOB010000007.1	RepeatMasker	Unknown	99279	99412	892	-	.	ID="RND-1_FAMILY-18";Tend="1635";Tstart="1500";shortTE="F";uid="ddfd7e83-829d-41e1-a3da-e68f74fb8069"
JAABOB010000007.1	RepeatMasker	Unknown	1403456	1403637	613	-	.	ID="RND-5_FAMILY-1051";Tend="711";Tstart="550";shortTE="F";uid="e4d95686-9576-4a7a-9fe6-353619dd0d28"
JAABOB010000007.1	RepeatMasker	DNA/MULE-MuDR	1724511	1724696	404	-	.	ID="RND-5_FAMILY-1280";Tend="1070";Tstart="898";shortTE="F";uid="f3bba974-c61c-4473-895d-b25af47aeb93"
JAABOB010000007.1	RepeatMasker	Unknown	5159506	5159668	873	-	.	ID="RND-1_FAMILY-38";Tend="2959";Tstart="2798";shortTE="F";uid="3373d278-0392-460f-ae29-ba57643aa1d3"
JAABOB010000007.1	RepeatMasker	DNA	534379	534566	622	-	.	ID="TTAA3_AP";Tend="409";Tstart="235";shortTE="F";uid="689e06b8-f296-4632-b807-101a5aba0a4e"
JAABOB010000007.1	RepeatMasker	DNA/hAT-hAT19	2902019	2902246	906	-	.	ID="RND-6_FAMILY-874";Tend="1114";Tstart="872";shortTE="F";uid="75491e5a-646f-4dac-9c2c-6f2d22ab7f61"
JAABOB010000007.1	RepeatMasker	Unknown	119022	119211	483	-	.	ID="RND-6_FAMILY-5249";Tend="2038";Tstart="1855";shortTE="F";uid="121e4308-c449-40f2-ac0d-418fd01492fb"
JAABOB010000007.1	RepeatMasker	DNA	2942774	2943093	420	-	.	ID="DNA4-3_AP";Tend="368";Tstart="19";shortTE="F";uid="35606702-65a1-4f84-8026-779da949ed53"
JAABOB010000007.1	RepeatMasker	Unknown	1405466	1405653	656	-	.	ID="RND-5_FAMILY-6036";Tend="1149";Tstart="962";shortTE="F";uid="711f632a-b292-44d2-bb65-cbfd6dec6cd3"
JAABOB010000007.1	RepeatMasker	DNA/hAT-Charlie	2001236	2001360	511	-	.	ID="DNA8-55_AP";Tend="107";Tstart="1";shortTE="F";uid="75c4c5be-cbe7-4bc0-a2a9-e6db5d38d3d3"
JAABOB010000007.1	RepeatMasker	Unknown	4247040	4247247	1063	-	.	ID="RND-1_FAMILY-38";Tend="2146";Tstart="1939";shortTE="F";uid="7e98ef76-06cc-44a0-b87f-e5bde835dc5c"
JAABOB010000007.1	RepeatMasker	DNA	515156	515386	462	-	.	ID="DNA4-2B_AP";Tend="736";Tstart="499";shortTE="F";uid="e32643ca-b3f1-4b08-b533-22b632d6b7a8"
JAABOB010000007.1	RepeatMasker	DNA/Ginger	1701344	1702244	2016	-	.	ID="RND-5_FAMILY-806";Tend="1766";Tstart="847";shortTE="F";uid="77f8138f-e194-490a-a7e4-23b707d9843d"
JAABOB010000007.1	RepeatMasker	DNA	1046929	1047340	510	-	.	ID="dna4-2_ap";TEgroup="ctg_667%7Cdna4-2_ap%7C1";Tend="769";Tstart="505";shortTE="F";uid="e26cedfc-204a-401d-88ca-af706a41e643"
JAABOB010000007.1	RepeatMasker	RC/Helitron	994799	995354	3389	-	.	ID="RND-6_FAMILY-16388";Tend="1342";Tstart="810";shortTE="F";uid="36d5e697-9c05-4b08-9216-705818d79884"
JAABOB010000007.1	RepeatMasker	DNA/Ginger	2907518	2908360	4591	-	.	ID="RND-5_FAMILY-806";Tend="1679";Tstart="847";shortTE="F";uid="301a65bb-b536-49eb-b3de-f44ff42b3e47"
JAABOB010000007.1	RepeatMasker	DNA	436038	436569	586	-	.	ID="DNA4-2_AP";TEgroup="ctg_667%7CDNA4-2_AP%7C2";Tend="769";Tstart="1";shortTE="F";uid="8a8eaa59-8852-4123-95cd-e03d348572cc"
JAABOB010000007.1	RepeatMasker	Retroposon?	3709018	3709253	586	-	.	ID="RND-6_FAMILY-7806";Tend="500";Tstart="256";shortTE="F";uid="568eb932-0d17-49a8-afb2-f5edd30e9b94"
JAABOB010000007.1	RepeatMasker	DNA	3934057	3934493	469	-	.	ID="DNA-TTAA-1_AP";TEgroup="ctg_667%7CDNA-TTAA-1_AP%7C1";Tend="371";Tstart="2";shortTE="F";uid="a6e69906-b90b-485f-bc66-c03ba47b6fb4"
JAABOB010000007.1	RepeatMasker	Unknown	1271954	1272290	2292	-	.	ID="RND-5_FAMILY-579";Tend="1288";Tstart="935";shortTE="F";uid="4d712c63-392b-4f88-80ac-86b49c312ea8"
JAABOB010000007.1	RepeatMasker	Unknown	4245831	4245938	659	-	.	ID="RND-1_FAMILY-70";Tend="1993";Tstart="1883";shortTE="F";uid="e429fa93-46ad-4bb0-8198-3346f7e05cf0"
JAABOB010000007.1	RepeatMasker	DNA/Ginger	4540163	4540568	496	-	.	ID="RND-1_FAMILY-128";Tend="1233";Tstart="831";shortTE="F";uid="75071363-8987-47d7-889a-09aacc86355b"
JAABOB010000007.1	RepeatMasker	RC/Helitron	5099805	5099994	462	-	.	ID="HELITRON-2_LDOR";Tend="1044";Tstart="860";shortTE="F";uid="b99f0f11-0ab1-41e4-b473-7d2c4d0ab4c1"
JAABOB010000007.1	RepeatMasker	DNA	1027007	1027284	406	-	.	ID="DNA4-3_AP";Tend="492";Tstart="260";shortTE="F";uid="794cf001-3536-4448-befa-ac4819ce1007"
JAABOB010000007.1	RepeatMasker	Retroposon?	4845223	4845376	772	-	.	ID="RND-6_FAMILY-4509";Tend="2751";Tstart="2613";shortTE="F";uid="adb7cc69-7c8d-4f14-95ca-d8cf0d928d58"
JAABOB010000007.1	RepeatMasker	DNA	3815337	3815688	2257	-	.	ID="TTAA3_AP";Tend="429";Tstart="74";shortTE="F";uid="64885716-2921-43b2-b768-4e3d8e353d1d"
JAABOB010000070.1	RepeatMasker	DNA/hAT-hAT19	972926	973653	4004	+	.	ID="RND-1_FAMILY-9";Tend="1683";Tstart="976";shortTE="F";uid="68a6b240-0a35-4dce-aa21-8b4596c3a074"
JAABOB010000070.1	RepeatMasker	DNA/hAT-hAT19	579264	579888	3647	+	.	ID="RND-5_FAMILY-1505";Tend="1504";Tstart="884";shortTE="F";uid="94efaa49-b522-4dff-b7ba-5a1bf2a97d98"
JAABOB010000070.1	RepeatMasker	DNA	510235	510551	1032	+	.	ID="TTAA3C_AP";Tend="302";Tstart="4";shortTE="F";uid="effb0b06-2698-4abf-a68a-4523cfa875fc"
JAABOB010000070.1	RepeatMasker	DNA/Kolobok-E	507390	507949	561	+	.	ID="KOLOBOKE-2_AP";Tend="2126";Tstart="1597";shortTE="F";uid="5c1be843-96cc-45cc-98d3-9d25728c4424"
JAABOB010000070.1	RepeatMasker	DNA	918	1321	627	+	.	ID="DNA4-1_AP";Tend="822";Tstart="418";shortTE="F";uid="49e3669f-97b9-43fa-9cd6-66146098a3f7"
JAABOB010000070.1	RepeatMasker	DNA/hAT-Charlie	244535	244843	1737	+	.	ID="RND-1_FAMILY-107";Tend="1271";Tstart="930";shortTE="F";uid="178ef22b-b99a-407e-a4a2-8d8d8385f239"
JAABOB010000070.1	RepeatMasker	LINE/I-Jockey	75549	75848	556	+	.	ID="RND-6_FAMILY-164";Tend="6856";Tstart="6556";shortTE="F";uid="f5bdc833-7177-4951-9f86-33c54face64a"
JAABOB010000070.1	RepeatMasker	DNA/TcMar?	896479	897957	863	+	.	ID="RND-5_FAMILY-107";TEgroup="ctg_668%7CRND-5_FAMILY-107%7C1";Tend="2172";Tstart="819";shortTE="F";uid="52d10280-72c3-44b6-a4ff-fa493bbd1080"
JAABOB010000070.1	RepeatMasker	DNA	1335664	1335895	727	+	.	ID="ttaa2c_ap";Tend="329";Tstart="107";shortTE="F";uid="1ac5ceb6-463d-4f0a-a67c-439178954c75"
JAABOB010000070.1	RepeatMasker	DNA/Ginger-1	467912	468101	601	+	.	ID="GINGER1-1_AP";Tend="3378";Tstart="3154";shortTE="F";uid="87282302-0556-47b5-9f50-29a4918ea459"
JAABOB010000070.1	RepeatMasker	DNA	325623	326043	2706	+	.	ID="DNA-TTAA-1_AP";Tend="423";Tstart="1";shortTE="F";uid="7fd61677-da10-485e-ba70-ca46cfa108cf"
JAABOB010000070.1	RepeatMasker	DNA/Kolobok-E	1125177	1125323	478	+	.	ID="KOLOBOKE-3_AP";Tend="2177";Tstart="2033";shortTE="F";uid="f6e0ca60-9aa8-4852-a104-285c11f96ba2"
JAABOB010000070.1	RepeatMasker	DNA	1353936	1354331	616	+	.	ID="ttaa2c_ap";Tend="385";Tstart="5";shortTE="F";uid="5f03e2c8-564d-4316-80d8-c0c42db4c428"
JAABOB010000070.1	RepeatMasker	Unknown	362295	362588	574	+	.	ID="RND-5_FAMILY-2630";Tend="1266";Tstart="972";shortTE="F";uid="006ce796-b857-420a-b9d1-17007e956ed4"
JAABOB010000070.1	RepeatMasker	DNA	1083710	1083849	435	+	.	ID="dna4-2_ap";Tend="125";Tstart="1";shortTE="F";uid="ad4662c9-4a06-4d3f-8cf0-734849798a29"
JAABOB010000070.1	RepeatMasker	DNA/hAT-Charlie	453210	453329	451	+	.	ID="HAT-N2_PPO";Tend="119";Tstart="7";shortTE="F";uid="a00c38a2-3d53-42ac-9973-e5b0f5494a88"
JAABOB010000070.1	RepeatMasker	DNA	907211	907379	556	+	.	ID="TTAA7_AP";Tend="281";Tstart="101";shortTE="F";uid="7ec92a53-8f0d-4887-ae9e-d782e9176cf6"
JAABOB010000070.1	RepeatMasker	DNA/hAT-Charlie	172477	172810	613	+	.	ID="HAT-N11_AP";TEgroup="ctg_668%7CHAT-N11_AP%7C1";Tend="629";Tstart="1";shortTE="T";uid="a2c0e136-3bb1-4480-b276-4b0a653a35d7"
JAABOB010000070.1	RepeatMasker	Retroposon?	405282	405426	543	+	.	ID="SINE2-1_AP";Tend="1770";Tstart="1627";shortTE="F";uid="48e01885-0927-48b3-b047-8ecfbc47caa6"
JAABOB010000070.1	RepeatMasker	DNA/hAT-Tip100	15878	16100	607	+	.	ID="RND-6_FAMILY-696";Tend="836";Tstart="595";shortTE="F";uid="7e9c2ded-c8ed-4a8c-a49d-0eab9a8cb8ed"
JAABOB010000070.1	RepeatMasker	Retroposon?	735870	735974	650	+	.	ID="SINE2-2_AP";Tend="410";Tstart="2";shortTE="F";uid="c91ca566-961d-4f23-93fe-87e36fbc36c3"
JAABOB010000070.1	RepeatMasker	Retroposon?	78037	78176	533	+	.	ID="SINE2-1_AP";Tend="1770";Tstart="1627";shortTE="F";uid="c1c731c5-75ae-4af5-93ca-639247a360f2"
JAABOB010000070.1	RepeatMasker	DNA	1239875	1240189	546	+	.	ID="DNA4-2_AP";Tend="355";Tstart="1";shortTE="F";uid="aa56b933-641f-46a1-99ce-b8174821eb9c"
JAABOB010000070.1	RepeatMasker	Unknown	567906	568614	1435	+	.	ID="RND-6_FAMILY-3979";Tend="1645";Tstart="949";shortTE="F";uid="098f65a9-16dc-4327-8fa4-3e4ff65f6cb1"
JAABOB010000070.1	RepeatMasker	Retroposon?	500768	501064	1159	+	.	ID="RND-6_FAMILY-4509";Tend="2709";Tstart="2357";shortTE="F";uid="fd7f131f-8864-40e2-ade8-804e111ecdfe"
JAABOB010000070.1	RepeatMasker	DNA/Ginger-2	878779	878979	597	+	.	ID="GINGER2-N1_AP";TEgroup="ctg_668%7CGINGER2-N1_AP%7C1";Tend="1530";Tstart="1";shortTE="F";uid="5baec752-0302-417b-abf8-cd6d6b9844bb"
JAABOB010000070.1	RepeatMasker	LINE/I	94041	94303	553	+	.	ID="RND-6_FAMILY-2707";Tend="1138";Tstart="876";shortTE="F";uid="eb31a6e9-e1ac-4840-868e-d4a2ccff1da9"
JAABOB010000070.1	RepeatMasker	DNA	386950	387129	423	+	.	ID="TTAA3_AP";Tend="418";Tstart="244";shortTE="F";uid="edf84024-856c-4a33-99f9-5558d22bfc1b"
JAABOB010000070.1	RepeatMasker	DNA/Ginger	847927	848507	2851	+	.	ID="RND-5_FAMILY-806";Tend="2265";Tstart="1707";shortTE="F";uid="e3678c71-47e5-4d1f-bd4a-d671e191dc85"
JAABOB010000070.1	RepeatMasker	Unknown	475245	475853	626	+	.	ID="HALYOMORPHA_HALYS-1_FAMILY-43";Tend="804";Tstart="188";shortTE="F";uid="6f2ff160-8200-4943-9433-cfcc65677b26"
JAABOB010000070.1	RepeatMasker	DNA	218214	219002	2185	+	.	ID="DNA4-2_AP";Tend="769";Tstart="3";shortTE="F";uid="a31765cf-5993-45af-8230-5fa3a035c537"
JAABOB010000070.1	RepeatMasker	DNA/Ginger-1	941210	941776	878	+	.	ID="GINGER1-1_AP";Tend="3761";Tstart="3253";shortTE="F";uid="8878a658-c9c7-4595-a5e5-0fbfd802958c"
JAABOB010000070.1	RepeatMasker	DNA	1127898	1128058	489	+	.	ID="DNA-TTAA-1_AP";Tend="421";Tstart="258";shortTE="F";uid="d31cdd41-de9c-42ca-8e99-72f43dbe7fe9"
JAABOB010000070.1	RepeatMasker	LINE/R1	398536	399248	1299	+	.	ID="SART-6_API";Tend="4438";Tstart="3726";shortTE="F";uid="4d61f220-6a05-4aaf-9457-3be6a7b878d2"
JAABOB010000070.1	RepeatMasker	DNA/TcMar?	934717	936160	4862	+	.	ID="RND-5_FAMILY-107";Tend="2169";Tstart="765";shortTE="F";uid="8866d356-7401-40cc-863c-47bfbeea5ac3"
JAABOB010000070.1	RepeatMasker	Retroposon?	1280138	1280354	747	+	.	ID="RND-6_FAMILY-4509";Tend="2783";Tstart="2587";shortTE="F";uid="caa25dba-3e52-4960-9b80-3f079e47577b"
JAABOB010000070.1	RepeatMasker	DNA/hAT-Charlie	453348	453524	930	+	.	ID="HAT-1_DAN";Tend="1942";Tstart="1766";shortTE="F";uid="093e0efd-4f9c-4f4f-aa31-8f0a6402ed31"
JAABOB010000070.1	RepeatMasker	DNA	1188627	1188986	1322	+	.	ID="DNA4-2_AP";Tend="343";Tstart="1";shortTE="F";uid="a39c9d55-8da4-4c98-b2ba-8b8098f4e046"
JAABOB010000070.1	RepeatMasker	DNA/hAT-Ac	543531	543738	437	+	.	ID="HOPPER_BD";Tend="2808";Tstart="2600";shortTE="F";uid="d988695c-c5d2-402e-8cf4-dea0726ae7e7"
JAABOB010000070.1	RepeatMasker	Unknown	228399	229316	4793	+	.	ID="RND-1_FAMILY-16";TEgroup="ctg_668%7CRND-1_FAMILY-16%7C1";Tend="1640";Tstart="845";shortTE="F";uid="17411a2a-87aa-4912-b4b0-6a1f608c0b40"
JAABOB010000070.1	RepeatMasker	DNA	286767	287112	832	+	.	ID="DNA4-2_AP";Tend="364";Tstart="5";shortTE="F";uid="cc283f80-db7e-4e91-92b0-d1e4c2d68327"
JAABOB010000070.1	RepeatMasker	DNA	223513	223876	450	+	.	ID="dna4-1_ap";Tend="749";Tstart="358";shortTE="F";uid="61574263-44e2-48d9-bc4c-2890a0e94a8a"
JAABOB010000070.1	RepeatMasker	DNA	142555	142656	536	+	.	ID="DNA8-30_AP";Tend="115";Tstart="2";shortTE="F";uid="111a9846-600b-49de-b2ca-1c3b3b43509c"
JAABOB010000070.1	RepeatMasker	LINE/I	564823	565394	684	+	.	ID="RND-6_FAMILY-1539";TEgroup="ctg_668%7CRND-6_FAMILY-1539%7C1";Tend="1443";Tstart="995";shortTE="F";uid="c2df90fb-e1cc-4b3d-90b2-014136ddb83c"
JAABOB010000070.1	RepeatMasker	DNA	759710	760164	2300	+	.	ID="TTAA8_AP";Tend="438";Tstart="4";shortTE="F";uid="fa579802-8f54-46a8-85e4-d4939ad14d66"
JAABOB010000070.1	RepeatMasker	Unknown	328797	328900	767	+	.	ID="RND-1_FAMILY-24";Tend="1410";Tstart="1307";shortTE="F";uid="2928d118-8bad-45c2-8804-ba3e933dc619"
JAABOB010000070.1	RepeatMasker	DNA	293283	293669	701	+	.	ID="TTAA3B_AP";Tend="436";Tstart="28";shortTE="F";uid="57a039bf-b238-41ac-ad75-3a19c8c9c75e"
JAABOB010000070.1	RepeatMasker	DNA/MULE-MuDR	485987	486114	412	+	.	ID="DNA8-110_AP";Tend="138";Tstart="21";shortTE="F";uid="67b4cb6f-1aca-4ecb-b683-79dd2928b9dd"
JAABOB010000070.1	RepeatMasker	DNA/hAT-Charlie	437484	437649	1301	+	.	ID="RND-6_FAMILY-1921";Tend="1084";Tstart="919";shortTE="F";uid="68c14279-0531-420f-a7be-20478efddde2"
JAABOB010000070.1	RepeatMasker	DNA/hAT-Charlie	923730	923928	820	+	.	ID="HAT-N1_AP";Tend="560";Tstart="362";shortTE="F";uid="b73b46e4-5846-431f-951b-c6f3d44f9db6"
JAABOB010000070.1	RepeatMasker	DNA	906141	906255	580	+	.	ID="TTAA22_AP";Tend="115";Tstart="2";shortTE="F";uid="b9505810-27d6-4532-8f7e-d3feaf5021a2"
JAABOB010000070.1	RepeatMasker	Retroposon?	1371331	1371503	529	+	.	ID="SINE2-1_AP";Tend="1370";Tstart="1201";shortTE="F";uid="484ae1e1-0ea9-4e26-93e9-aee7f502b0e9"
JAABOB010000070.1	RepeatMasker	DNA/hAT-Charlie	77729	78130	545	+	.	ID="RND-6_FAMILY-13259";Tend="1982";Tstart="1660";shortTE="F";uid="371ed4ce-1a56-4851-b857-7399fd49a696"
JAABOB010000070.1	RepeatMasker	DNA	337774	338579	1514	+	.	ID="DNA4-2_AP";Tend="769";Tstart="2";shortTE="F";uid="7fc3f33d-af13-4f52-aa91-cb445fbeaeb9"
JAABOB010000070.1	RepeatMasker	DNA	300253	300492	497	+	.	ID="DNA4-3_AP";Tend="511";Tstart="266";shortTE="F";uid="f1e74df8-cd02-4e73-94e1-87b4b9e4c479"
JAABOB010000070.1	RepeatMasker	Unknown	1296875	1297035	623	+	.	ID="RND-6_FAMILY-2761";Tend="2249";Tstart="2085";shortTE="F";uid="b6d7dc70-a223-4bed-97f5-8f61a9aca9f4"
JAABOB010000070.1	RepeatMasker	LINE/I-Jockey	343452	343745	583	+	.	ID="RND-6_FAMILY-1378";Tend="1333";Tstart="1066";shortTE="F";uid="829e43b0-ea9b-4e1d-88bd-39b4d1d8b4a9"
JAABOB010000070.1	RepeatMasker	DNA	1135769	1136404	1355	+	.	ID="DNA4-2_AP";Tend="769";Tstart="1";shortTE="F";uid="186022a7-86dc-47fe-9b88-7c87b3e078e9"
JAABOB010000070.1	RepeatMasker	DNA/Ginger-1	472398	472518	626	+	.	ID="GINGER1-1_AP";Tend="4354";Tstart="4225";shortTE="F";uid="6777bddf-ce6d-439d-a62f-7341061ddaea"
JAABOB010000070.1	RepeatMasker	DNA	365187	365535	755	+	.	ID="DNA4-3_AP";Tend="634";Tstart="250";shortTE="F";uid="2dd9ca7e-f38c-45dc-9270-9c09dcc8eb79"
JAABOB010000070.1	RepeatMasker	Unknown	177815	178111	1698	+	.	ID="RND-1_FAMILY-71";Tend="1311";Tstart="997";shortTE="F";uid="16623189-4163-4d1a-9ebd-be67133904b8"
JAABOB010000070.1	RepeatMasker	Unknown	524409	524668	1825	+	.	ID="RND-1_FAMILY-71";Tend="1291";Tstart="1029";shortTE="F";uid="ffac008c-26e3-4051-9189-dc9928a0e91b"
JAABOB010000070.1	RepeatMasker	DNA/hAT	1088167	1088637	3834	+	.	ID="RND-1_FAMILY-72";Tend="1428";Tstart="949";shortTE="F";uid="fe63e71f-0441-4506-9caf-7398a9b9c6e6"
JAABOB010000070.1	RepeatMasker	DNA/hAT-Charlie	331570	331839	1186	+	.	ID="RND-6_FAMILY-5851";Tend="1180";Tstart="876";shortTE="F";uid="6bb6ddb2-4e48-49cd-ad77-ba52588a82e5"
JAABOB010000070.1	RepeatMasker	DNA/MULE-MuDR	1126566	1126871	899	+	.	ID="RND-5_FAMILY-4848";Tend="1536";Tstart="1131";shortTE="F";uid="7e9e30d9-b09c-483c-8801-3c03b7aa58d6"
JAABOB010000070.1	RepeatMasker	DNA/hAT	1074195	1074672	4012	+	.	ID="RND-1_FAMILY-72";Tend="1428";Tstart="949";shortTE="F";uid="2c957bf4-3b4b-473b-8f24-971454ffb771"
JAABOB010000070.1	RepeatMasker	Unknown	544886	545237	2690	+	.	ID="RND-6_FAMILY-18577";Tend="1355";Tstart="1015";shortTE="F";uid="44217c84-0f23-49e4-912e-bfba31364771"
JAABOB010000070.1	RepeatMasker	DNA/hAT-Charlie	388955	389083	691	+	.	ID="RND-6_FAMILY-5851";Tend="1235";Tstart="1091";shortTE="F";uid="d597186b-b427-478c-be9d-89a7a5d62f4a"
JAABOB010000070.1	RepeatMasker	DNA	110377	110579	750	+	.	ID="ttaa4c_ap";Tend="420";Tstart="206";shortTE="F";uid="7b26eccb-a1c8-483c-9516-2e153d0e7aa9"
JAABOB010000070.1	RepeatMasker	DNA/hAT-Tip100	1343961	1344159	723	+	.	ID="RND-5_FAMILY-2421";Tend="1112";Tstart="889";shortTE="F";uid="97e221a3-10a2-4390-90d8-8e40f465466e"
JAABOB010000070.1	RepeatMasker	DNA/hAT-Charlie	133786	134106	869	+	.	ID="RND-6_FAMILY-5851";Tend="1303";Tstart="936";shortTE="F";uid="c03732d9-6b00-44ce-ac6f-7c3937045552"
JAABOB010000070.1	RepeatMasker	DNA	1316917	1317314	496	+	.	ID="TTAA2D_AP";Tend="430";Tstart="5";shortTE="F";uid="46838a1a-9c45-4815-8bb0-c84e2d978c42"
JAABOB010000070.1	RepeatMasker	DNA	348495	348619	523	+	.	ID="ttaa3b_ap";Tend="222";Tstart="99";shortTE="F";uid="78109886-2c01-443f-926e-8053f9fb0ca8"
JAABOB010000070.1	RepeatMasker	Unknown	447990	448923	1472	+	.	ID="RND-5_FAMILY-1394";TEgroup="ctg_668%7CRND-5_FAMILY-1394%7C1";Tend="1745";Tstart="599";shortTE="F";uid="81d02453-ea0e-4d9e-9180-7985796c20aa"
JAABOB010000070.1	RepeatMasker	DNA	879648	880135	666	+	.	ID="DNA4-2_AP";Tend="769";Tstart="305";shortTE="F";uid="caf47bdd-cd8e-445e-a76c-fddde81a86cb"
JAABOB010000070.1	RepeatMasker	DNA/hAT-hAT19	557678	558012	1640	+	.	ID="DNA8-64_AP";TEgroup="ctg_668%7CDNA8-64_AP%7C1";Tend="438";Tstart="1";shortTE="F";uid="307e9fa4-3b17-40e0-a0c9-9376ad195c83"
JAABOB010000070.1	RepeatMasker	DNA/hAT-Tip100	199141	199497	749	+	.	ID="DNA8-18_AP";Tend="681";Tstart="345";shortTE="F";uid="49e45a0e-67c8-4239-abb4-32de2f98ab1f"
JAABOB010000070.1	RepeatMasker	DNA	490668	490798	431	+	.	ID="DNA8-25_AP";Tend="601";Tstart="468";shortTE="F";uid="3b7feb65-f418-48dc-b025-b104d14c6e33"
JAABOB010000070.1	RepeatMasker	DNA	238816	239168	1417	+	.	ID="DNA4-2_AP";Tend="363";Tstart="1";shortTE="F";uid="224bba34-1aa1-4625-a2f9-cd3e3906533a"
JAABOB010000070.1	RepeatMasker	Unknown	847110	847860	4641	+	.	ID="RND-1_FAMILY-24";Tend="1600";Tstart="855";shortTE="F";uid="e43dc874-87de-4389-9f71-8b6fdc830bd2"
JAABOB010000070.1	RepeatMasker	DNA	444408	444818	960	-	.	ID="DNA-TTAA-1_AP";Tend="408";Tstart="1";shortTE="F";uid="0298cf46-fbc8-41b6-a6cc-8762139db0a5"
JAABOB010000070.1	RepeatMasker	DNA	45628	45888	1049	-	.	ID="dna4-2_ap";Tend="264";Tstart="1";shortTE="F";uid="c65f23b9-c343-42ac-8013-8802de6fecd1"
JAABOB010000070.1	RepeatMasker	DNA	1097058	1097708	3958	-	.	ID="dna4-3_ap";Tend="635";Tstart="1";shortTE="F";uid="b6977a98-e8e3-43da-814a-9c949c827d52"
JAABOB010000070.1	RepeatMasker	DNA	28900	29336	714	-	.	ID="dna4-2_ap";TEgroup="ctg_668%7Cdna4-2_ap%7C1";Tend="764";Tstart="6";shortTE="F";uid="6148e535-e1be-43cf-9485-2c2e0604d7f0"
JAABOB010000070.1	RepeatMasker	DNA	1210237	1210608	652	-	.	ID="DNA4-2_AP";Tend="762";Tstart="377";shortTE="F";uid="7ea4d9cf-b2af-470a-a6a6-e525898437f5"
JAABOB010000070.1	RepeatMasker	DNA	1282043	1282202	420	-	.	ID="TTAA14_AP";Tend="518";Tstart="359";shortTE="F";uid="944ca0df-b8b2-4f61-b214-2429b9026ccb"
JAABOB010000070.1	RepeatMasker	DNA/hAT-Charlie	433424	433722	1961	-	.	ID="RND-5_FAMILY-2228";Tend="1285";Tstart="995";shortTE="F";uid="982c4cda-8d78-4867-9419-0945c79fdee5"
JAABOB010000070.1	RepeatMasker	Retroposon?	938143	938482	876	-	.	ID="RND-6_FAMILY-7280";Tend="1790";Tstart="1473";shortTE="F";uid="9945c9ee-0be5-4c43-824a-58ce1408719d"
JAABOB010000070.1	RepeatMasker	Unknown	207383	207937	704	-	.	ID="RND-6_FAMILY-5726";TEgroup="ctg_668%7CRND-6_FAMILY-5726%7C1";Tend="967";Tstart="547";shortTE="F";uid="e59af24d-a80b-47c5-91e0-704cdbb36d0a"
JAABOB010000070.1	RepeatMasker	DNA	407799	408190	472	-	.	ID="dna4-2_ap";TEgroup="ctg_668%7Cdna4-2_ap%7C2";Tend="227";Tstart="1";shortTE="F";uid="908d6b6a-ecb7-4826-9345-fb78af139016"
JAABOB010000070.1	RepeatMasker	Unknown	465722	466044	2076	-	.	ID="RND-6_FAMILY-2336";Tend="1276";Tstart="927";shortTE="F";uid="79bf44cb-768d-4c5a-a5c0-86d49d688bd7"
JAABOB010000070.1	RepeatMasker	Unknown	101634	101838	824	-	.	ID="RND-1_FAMILY-5";Tend="326";Tstart="123";shortTE="F";uid="cabff241-2fc4-4c81-9b11-92d74c603602"
JAABOB010000070.1	RepeatMasker	Retroposon?	938794	939069	902	-	.	ID="RND-6_FAMILY-7280";Tend="914";Tstart="639";shortTE="F";uid="21c3195c-3b3d-476c-8047-38e028b8ff10"
JAABOB010000070.1	RepeatMasker	Retroposon?	558209	559403	5974	-	.	ID="SINE2-2_AP";Tend="1998";Tstart="1";shortTE="F";uid="2ab660bf-c4aa-4716-8921-eb1a03979c01"
JAABOB010000070.1	RepeatMasker	Unknown	1362940	1363410	2903	-	.	ID="RND-5_FAMILY-579";Tend="1334";Tstart="880";shortTE="F";uid="51d4565a-b30a-4a28-803e-0d0ac59c7819"
JAABOB010000070.1	RepeatMasker	DNA	1046229	1046518	443	-	.	ID="TTAA2C_AP";Tend="421";Tstart="141";shortTE="F";uid="c1922eb8-86df-4e9a-a3d3-4f23ecd1b76a"
JAABOB010000070.1	RepeatMasker	DNA/hAT-Charlie	625098	625523	3406	-	.	ID="RND-6_FAMILY-7586";Tend="1364";Tstart="924";shortTE="F";uid="a24e0984-85b7-4c39-a024-57a81550c459"
JAABOB010000070.1	RepeatMasker	DNA	305187	305472	639	-	.	ID="TTAA2C_AP";Tend="318";Tstart="1";shortTE="F";uid="b90b9322-d361-4e0d-abb4-9aa9cbaac44e"
JAABOB010000070.1	RepeatMasker	DNA	1305849	1306084	636	-	.	ID="dna4-1_ap";Tend="770";Tstart="568";shortTE="F";uid="e32a7477-ee6a-4dc6-9933-fb8a47bf10e3"
JAABOB010000070.1	RepeatMasker	DNA/hAT	476370	476648	420	-	.	ID="DNA8-1_AP";Tend="421";Tstart="141";shortTE="F";uid="86e3cd67-7db6-4674-aec1-17ac9ac863d4"
JAABOB010000070.1	RepeatMasker	DNA	243225	243400	639	-	.	ID="dna4-2_ap";Tend="769";Tstart="597";shortTE="F";uid="2760e48f-8fcf-4bf2-927b-dbedb7e76346"
JAABOB010000070.1	RepeatMasker	Unknown	1340771	1341727	2217	-	.	ID="RND-6_FAMILY-10728";Tend="1640";Tstart="703";shortTE="F";uid="7cfa7d32-aa09-4099-b512-df593956475c"
JAABOB010000070.1	RepeatMasker	Unknown	468960	469478	1676	-	.	ID="RND-6_FAMILY-3480";TEgroup="ctg_668%7CRND-6_FAMILY-3480%7C1";Tend="1456";Tstart="880";shortTE="F";uid="df6a43a4-9ba4-49e6-a4f7-f7bb006b9db5"
JAABOB010000070.1	RepeatMasker	DNA	1253404	1253606	404	-	.	ID="dna4-2b_ap";Tend="773";Tstart="579";shortTE="F";uid="05390d3a-f27a-48a9-9aa2-c863ebaa4cf4"
JAABOB010000070.1	RepeatMasker	DNA/Kolobok-E	735569	735869	697	-	.	ID="KOLOBOKE-2_AP";Tend="2208";Tstart="1876";shortTE="F";uid="4ab4f802-a40d-4449-bf8b-1d3e9de15402"
JAABOB010000070.1	RepeatMasker	Retroposon?	941178	941378	1077	-	.	ID="RND-6_FAMILY-4509";Tend="2751";Tstart="2535";shortTE="F";uid="1bbb2ef3-8075-434e-ae15-fd459e4a7e99"
JAABOB010000070.1	RepeatMasker	DNA	832886	833097	522	-	.	ID="DNA4-2_AP";Tend="764";Tstart="569";shortTE="F";uid="9d1c1e14-094a-4bc7-8a40-6748bfdf5244"
JAABOB010000070.1	RepeatMasker	DNA/hAT-hAT19	388007	388214	743	-	.	ID="DNA8-95_AP";Tend="219";Tstart="2";shortTE="F";uid="2a86c066-f408-420e-bb5f-1441f4b08592"
JAABOB010000070.1	RepeatMasker	DNA/hAT	1179870	1180171	1004	-	.	ID="HAT-N13_AP";Tend="296";Tstart="1";shortTE="F";uid="21ffcf7d-91d6-4ef9-ab9a-f8ca368b6ac5"
JAABOB010000070.1	RepeatMasker	DNA	166089	166422	578	-	.	ID="TTAA3_AP";Tend="428";Tstart="35";shortTE="F";uid="72048238-91a3-41c4-a647-7fd05975c9fb"
JAABOB010000070.1	RepeatMasker	DNA/Ginger-1	1279106	1280321	7023	-	.	ID="RND-6_FAMILY-2950";Tend="2064";Tstart="892";shortTE="F";uid="444f7bdf-5cfb-493a-b71f-47e7bad62aea"
JAABOB010000070.1	RepeatMasker	Retroposon?	440052	440977	710	-	.	ID="SINE2-1_AP";Tend="1447";Tstart="457";shortTE="F";uid="ad256487-6d57-4a5d-9169-effcdedb345a"
JAABOB010000070.1	RepeatMasker	DNA/TcMar-Tc1	113443	113830	2683	-	.	ID="RND-6_FAMILY-13664";Tend="1336";Tstart="937";shortTE="F";uid="a82bfee9-33b9-49b6-a107-6c6a6d2c513a"
JAABOB010000070.1	RepeatMasker	DNA/Ginger-1	196010	196145	639	-	.	ID="RND-6_FAMILY-4021";Tend="1629";Tstart="1489";shortTE="F";uid="0855a62b-420d-48b3-a570-de17be8026fe"
JAABOB010000070.1	RepeatMasker	DNA	160623	161040	990	-	.	ID="TTAA22_AP";Tend="433";Tstart="1";shortTE="F";uid="6a7dc4c3-3637-4dbe-b9db-d78682813152"
JAABOB010000070.1	RepeatMasker	DNA	191983	192401	460	-	.	ID="DNA4-3_AP";Tend="636";Tstart="120";shortTE="F";uid="1c1db4d0-5491-4529-9b47-fec15d31ac60"
JAABOB010000070.1	RepeatMasker	Unknown	934605	934831	1519	-	.	ID="RND-1_FAMILY-18";Tend="1847";Tstart="1623";shortTE="F";uid="12585ef3-8602-4681-ad0c-1e2af70037cf"
JAABOB010000070.1	RepeatMasker	DNA	610844	611168	710	-	.	ID="dna4-2_ap";TEgroup="ctg_668%7Cdna4-2_ap%7C3";Tend="768";Tstart="595";shortTE="F";uid="ef2349f8-c776-4898-a603-4898c4345965"
JAABOB010000070.1	RepeatMasker	DNA	22583	23053	1145	-	.	ID="DNA4-3_AP";Tend="635";Tstart="118";shortTE="F";uid="c581eb73-acdf-468f-b689-7e295a61c024"
JAABOB010000070.1	RepeatMasker	Retroposon?	506871	507389	549	-	.	ID="SINE2-1_AP";TEgroup="ctg_668%7CSINE2-1_AP%7C1";Tend="1770";Tstart="74";shortTE="F";uid="0a122195-4145-4bec-b3a1-db2167d9c139"
JAABOB010000070.1	RepeatMasker	DNA	45296	45599	834	-	.	ID="DNA4-2_AP";Tend="762";Tstart="431";shortTE="F";uid="a4e8d99c-32ea-408d-80bf-9bb7c8497df4"
JAABOB010000070.1	RepeatMasker	Retroposon?	692874	693108	425	-	.	ID="SINE2-2_AP";Tend="713";Tstart="481";shortTE="F";uid="87af7a10-6201-4b67-9c12-58b0b7309c2d"
JAABOB010000070.1	RepeatMasker	Unknown	897205	898016	4764	-	.	ID="RND-1_FAMILY-24";Tend="1593";Tstart="797";shortTE="F";uid="4f160a5e-bee4-41d3-a0ef-2669be4c9e3e"
JAABOB010000070.1	RepeatMasker	DNA/hAT-Tip100	1296855	1297010	467	-	.	ID="RND-6_FAMILY-696";Tend="1659";Tstart="1493";shortTE="F";uid="8f48e0f7-f5c3-496b-8f56-6fa7bd346ae1"
JAABOB010000070.1	RepeatMasker	Unknown	433727	433947	1533	-	.	ID="RND-6_FAMILY-1579";Tend="1494";Tstart="1274";shortTE="F";uid="32fc2ef3-42da-4cd4-b468-ad7f87499333"
JAABOB010000070.1	RepeatMasker	DNA/Ginger-1	236564	236684	418	-	.	ID="RND-6_FAMILY-2950";Tend="1012";Tstart="892";shortTE="F";uid="696bc072-632d-4633-98c3-5b5f4c0333eb"
JAABOB010000070.1	RepeatMasker	DNA/hAT	233644	233864	611	-	.	ID="DNA8-101_AP";Tend="194";Tstart="1";shortTE="F";uid="4aa7367f-daaa-4618-b537-4d67c4d99abb"
JAABOB010000070.1	RepeatMasker	DNA	357165	357486	841	-	.	ID="DNA4-2_AP";Tend="314";Tstart="1";shortTE="F";uid="445200c9-b711-4569-abd7-cbe3c2f87a3d"
JAABOB010000070.1	RepeatMasker	DNA/Ginger-1	63324	63431	454	-	.	ID="GINGER1-1_AP";Tend="4357";Tstart="4251";shortTE="F";uid="1e1bed84-b3e3-4171-b833-88132fc627a9"
JAABOB010000070.1	RepeatMasker	DNA/Ginger	941406	942033	2455	-	.	ID="RND-5_FAMILY-806";Tend="1952";Tstart="1318";shortTE="F";uid="d07c6fcf-ed35-49d2-9ba0-32c569c8c85f"
JAABOB010000070.1	RepeatMasker	DNA	1080449	1080640	418	-	.	ID="TTAA2D_AP";Tend="199";Tstart="9";shortTE="F";uid="c25542b8-6f5e-4712-af5f-4153d5bc1ea0"
JAABOB010000070.1	RepeatMasker	DNA/Ginger	472097	472389	2141	-	.	ID="RND-1_FAMILY-128";Tend="2165";Tstart="1873";shortTE="F";uid="4e3e9db8-acad-41a6-b970-25fee24f7449"
JAABOB010000070.1	RepeatMasker	DNA/hAT-hAT19	1097718	1098111	1700	-	.	ID="DNA8-64_AP";Tend="521";Tstart="5";shortTE="F";uid="8c8f08d3-0edd-42dd-9da6-10437fc9551e"
JAABOB010000070.1	RepeatMasker	DNA/Merlin	140050	140420	474	-	.	ID="HALYOMORPHA_HALYS-5_FAMILY-9382";Tend="923";Tstart="552";shortTE="F";uid="dcb89fe4-d42d-4c8e-a77e-b5cb630ef3e9"
JAABOB010000070.1	RepeatMasker	DNA	356978	357125	461	-	.	ID="dna4-2_ap";Tend="769";Tstart="603";shortTE="F";uid="44e18804-7d77-487c-9d25-f43bfa09ddc8"
JAABOB010000070.1	RepeatMasker	LTR/Gypsy	580809	581382	1670	-	.	ID="RND-1_FAMILY-30";TEgroup="ctg_668%7CRND-1_FAMILY-30%7C1";Tend="2995";Tstart="2282";shortTE="F";uid="1084c399-397d-447b-862d-e99ce64bc1cb"
JAABOB010000070.1	RepeatMasker	DNA/hAT-hAT19	21376	21868	1392	-	.	ID="DNA8-73_AP";Tend="784";Tstart="157";shortTE="F";uid="a1fb388f-93bb-4974-a0ed-7aa69df7e98a"
JAABOB010000070.1	RepeatMasker	DNA	1333584	1333874	1074	-	.	ID="DNA4-2_AP";Tend="765";Tstart="477";shortTE="F";uid="93c29bd8-e4d3-409e-b61a-20467af5a511"
JAABOB010000070.1	RepeatMasker	Unknown	377172	377424	1128	-	.	ID="RND-6_FAMILY-6660";Tend="1288";Tstart="959";shortTE="F";uid="e68daab4-9e66-4018-905e-d5e952da4f02"
JAABOB010000070.1	RepeatMasker	Unknown	1280399	1281373	5703	-	.	ID="RND-1_FAMILY-18";Tend="1887";Tstart="847";shortTE="F";uid="4bafb30b-ae86-4ef9-9edb-74c93c1296e2"
JAABOB010000070.1	RepeatMasker	RC/Helitron	1040463	1040582	619	-	.	ID="HELITRON-3_RPR";Tend="3168";Tstart="3050";shortTE="F";uid="d7860255-13e0-4b9a-9dc4-2f361a5b92ec"
JAABOB010000070.1	RepeatMasker	DNA	1005984	1006196	555	-	.	ID="TTAA8_AP";Tend="438";Tstart="205";shortTE="F";uid="91338779-c66b-45f1-b34e-8514a7c1b220"
JAABOB010000070.1	RepeatMasker	DNA/PIF-Spy	650493	650613	423	-	.	ID="ISL2EU-3N1_CFL";Tend="360";Tstart="241";shortTE="F";uid="2470f58c-810d-473c-86de-66993740b586"
JAABOB010000070.1	RepeatMasker	DNA/hAT-hAT19	775444	776196	3357	-	.	ID="RND-1_FAMILY-9";Tend="1675";Tstart="946";shortTE="F";uid="d4487330-dde1-4828-a382-6e505210534e"
JAABOB010000070.1	RepeatMasker	Unknown	195114	195311	841	-	.	ID="RND-6_FAMILY-9131";Tend="1051";Tstart="841";shortTE="F";uid="a9611ef8-39a0-40c6-b97e-52807c5aeb67"
JAABOB010000070.1	RepeatMasker	LINE/I-Jockey	430209	430397	488	-	.	ID="RND-6_FAMILY-164";Tend="5771";Tstart="5595";shortTE="F";uid="ea97d02d-e443-477b-86a0-eb237ef6d850"
JAABOB010000070.1	RepeatMasker	DNA/TcMar-m44?	560902	561036	474	-	.	ID="dnax-4_ap";Tend="170";Tstart="34";shortTE="F";uid="e32d34a7-b8c1-4fae-b339-039a028aa61f"
JAABOB010000070.1	RepeatMasker	DNA	484481	485003	659	-	.	ID="DNA4-2_AP";Tend="751";Tstart="283";shortTE="F";uid="ffd50e45-3948-4fdb-b575-8407c90587cd"
JAABOB010000070.1	RepeatMasker	DNA/Ginger	467945	468808	5738	-	.	ID="RND-1_FAMILY-128";Tend="2323";Tstart="1448";shortTE="F";uid="85d5fd5a-b974-4f13-8a90-6f5a171c3560"
JAABOB010000070.1	RepeatMasker	DNA/hAT-hAT19	419052	419165	680	-	.	ID="RND-6_FAMILY-109";Tend="1609";Tstart="1496";shortTE="F";uid="c45f8aab-c27e-48de-8d45-13cb36bba6c2"
JAABOB010000070.1	RepeatMasker	DNA/Kolobok-E	760633	760826	456	-	.	ID="KOLOBOKE-4_AP";Tend="2728";Tstart="2524";shortTE="F";uid="1ce6dd89-7d3d-4cb9-8c51-5257be4b6c54"
JAABOB010000070.1	RepeatMasker	RC/Helitron	1040773	1040893	530	-	.	ID="HELITRON-3_RPR";Tend="125";Tstart="6";shortTE="F";uid="48c1edb5-8d0c-48d3-8ffe-cc551ddfd7b6"
JAABOB010000070.1	RepeatMasker	Unknown	587202	587818	2282	-	.	ID="RND-5_FAMILY-6036";TEgroup="ctg_668%7CRND-5_FAMILY-6036%7C1";Tend="1730";Tstart="1319";shortTE="F";uid="b6f80b38-7412-4038-bafc-728b7eb1f1ab"
JAABOB010000070.1	RepeatMasker	DNA/Ginger	558060	558208	1241	-	.	ID="RND-5_FAMILY-806";Tend="2335";Tstart="2187";shortTE="F";uid="b12e8bd4-9275-41eb-8b14-39cb96cb0d55"
JAABOB010000070.1	RepeatMasker	DNA	232411	232591	717	-	.	ID="rnd-5_family-7549";Tend="1396";Tstart="1280";shortTE="F";uid="734a9b42-ea79-479d-ac14-bed136207a8d"
JAABOB010000070.1	RepeatMasker	DNA/Ginger-1	499460	499863	1688	-	.	ID="RND-6_FAMILY-2950";Tend="1563";Tstart="1160";shortTE="F";uid="62913faa-3756-4b5d-95cc-26bcd616fc1d"
JAABOB010000070.1	RepeatMasker	RC/Helitron	100625	101194	4065	-	.	ID="RND-6_FAMILY-3888";Tend="1469";Tstart="895";shortTE="F";uid="f6e1c304-f746-4bab-9dd2-1ffb4dfdb8a3"
JAABOB010000070.1	RepeatMasker	DNA	648846	649012	962	-	.	ID="dna4-2_ap";Tend="766";Tstart="602";shortTE="F";uid="b1a7d922-b21a-4436-a1d9-a340d535b99c"
JAABOB010000070.1	RepeatMasker	DNA/Ginger	691202	692552	7457	-	.	ID="RND-5_FAMILY-806";Tend="2347";Tstart="847";shortTE="F";uid="99e324f1-4fac-441c-8501-ffa3d453e250"
JAABOB010000070.1	RepeatMasker	Unknown	896404	896539	1048	-	.	ID="RND-1_FAMILY-24";Tend="1732";Tstart="1598";shortTE="F";uid="775aa787-fd4b-47e3-9fdd-87ce0fdf3698"
JAABOB010000070.1	RepeatMasker	DNA/hAT-hAT19	786825	787993	450	-	.	ID="RND-5_FAMILY-1902";TEgroup="ctg_668%7CRND-5_FAMILY-1902%7C1";Tend="2084";Tstart="773";shortTE="F";uid="d36afec7-4026-4aa1-a5f3-48b4d32c2e57"
JAABOB010000700.1	RepeatMasker	Unknown	7516	7682	417	-	.	ID="RND-6_FAMILY-68";Tend="691";Tstart="541";shortTE="F";uid="9befaa26-ad35-41b2-b4f8-ec2000062104"
JAABOB010000700.1	RepeatMasker	DNA/hAT-Tip100	2382	2762	1554	-	.	ID="DNA8-107_AP";Tend="482";Tstart="103";shortTE="F";uid="691087aa-2403-4f52-b4ab-ee218e0e1476"
JAABOB010000700.1	RepeatMasker	DNA/hAT-Tip100	1659	1993	533	-	.	ID="RND-1_FAMILY-87";Tend="3810";Tstart="3476";shortTE="F";uid="607b3a29-8fa1-4e72-a707-a05f72926d30"
JAABOB010000700.1	RepeatMasker	DNA	4668	4875	421	-	.	ID="ttaa3b_ap";Tend="346";Tstart="119";shortTE="F";uid="97791a3a-77cc-4680-8dcf-a0bb33a2cbad"
JAABOB010000159.1	RepeatMasker	LINE/R1	29754	29907	540	+	.	ID="SART-9_API";Tend="3669";Tstart="3521";shortTE="F";uid="a2737b53-8a8e-4cef-97bf-c6b4f7392e81"
JAABOB010000159.1	RepeatMasker	DNA/hAT-Charlie	269087	269347	713	+	.	ID="DNA8-58_AP";Tend="222";Tstart="2";shortTE="F";uid="11174938-8967-47a7-a6f4-17f18680f248"
JAABOB010000159.1	RepeatMasker	RC/Helitron	284517	284649	769	+	.	ID="RND-1_FAMILY-102";Tend="981";Tstart="848";shortTE="F";uid="1d458a00-ce4c-4ca4-8b12-2314982735df"
JAABOB010000159.1	RepeatMasker	DNA/Ginger	202328	203793	6724	+	.	ID="RND-5_FAMILY-806";Tend="2338";Tstart="847";shortTE="F";uid="f5308f4c-1350-4f72-a04b-db99e0b193bd"
JAABOB010000159.1	RepeatMasker	DNA/TcMar?	187843	188147	601	+	.	ID="RND-5_FAMILY-107";TEgroup="ctg_67%7CRND-5_FAMILY-107%7C1";Tend="1515";Tstart="880";shortTE="F";uid="2899fd2a-50c0-496f-b0f9-efc0d6ab0e69"
JAABOB010000159.1	RepeatMasker	DNA/Ginger	37566	37821	1018	+	.	ID="RND-5_FAMILY-806";Tend="1305";Tstart="1012";shortTE="F";uid="bbc33b51-75dc-48d6-8358-0a8ef763eb64"
JAABOB010000159.1	RepeatMasker	Retroposon?	20579	20737	433	+	.	ID="SINE2-2_AP";Tend="388";Tstart="15";shortTE="F";uid="cb058acb-18f7-4911-96a2-1e08f2adb83f"
JAABOB010000159.1	RepeatMasker	DNA/hAT	95619	95764	584	+	.	ID="RND-6_FAMILY-1569";Tend="804";Tstart="670";shortTE="F";uid="55e47372-6812-4dec-bcea-3ad18d477172"
JAABOB010000159.1	RepeatMasker	DNA/TcMar-Tc1	16297	16414	426	+	.	ID="MARINER-N22_AG";Tend="185";Tstart="69";shortTE="F";uid="2faa423b-a2c2-4353-b8a1-ef6d2f40a4d5"
JAABOB010000159.1	RepeatMasker	DNA/Ginger-1	252621	252839	1266	+	.	ID="RND-6_FAMILY-2950";Tend="1099";Tstart="887";shortTE="F";uid="21f87854-6607-4d22-8328-5a3c76157976"
JAABOB010000159.1	RepeatMasker	DNA/hAT-hAT19	91264	91473	730	+	.	ID="RND-5_FAMILY-1902";Tend="1529";Tstart="1305";shortTE="F";uid="9aebfdfa-5627-4116-8686-bb74fa2a2cbd"
JAABOB010000159.1	RepeatMasker	DNA	104102	104324	592	+	.	ID="TTAA3_AP";Tend="266";Tstart="8";shortTE="F";uid="41ef2078-b051-4f10-9234-9596905b83f5"
JAABOB010000159.1	RepeatMasker	Retroposon?	182906	183038	423	+	.	ID="SINE2-2_AP";Tend="1979";Tstart="1857";shortTE="F";uid="665e9ff9-3ec8-44ff-bb28-4c8d36e00214"
JAABOB010000159.1	RepeatMasker	DNA	277819	280099	2000	+	.	ID="rnd-5_family-4531";Tend="3019";Tstart="1033";shortTE="F";uid="84bad377-b5be-47f2-82c2-6faf5577f793"
JAABOB010000159.1	RepeatMasker	DNA/hAT	246097	246294	687	+	.	ID="RND-6_FAMILY-14";Tend="896";Tstart="697";shortTE="F";uid="953d2ae7-a031-4042-bf70-db55e1aecba0"
JAABOB010000159.1	RepeatMasker	DNA/hAT-Tip100	49929	50141	518	+	.	ID="RND-1_FAMILY-87";Tend="598";Tstart="366";shortTE="F";uid="db677191-940c-4ed4-b7c4-dc98b0786fbe"
JAABOB010000159.1	RepeatMasker	DNA/hAT	197951	198122	1348	+	.	ID="RND-6_FAMILY-1569";Tend="801";Tstart="625";shortTE="F";uid="471be4d1-92cd-43cb-a484-a2642aba5fe5"
JAABOB010000159.1	RepeatMasker	DNA/hAT	247117	247283	1030	+	.	ID="RND-6_FAMILY-1569";Tend="801";Tstart="625";shortTE="F";uid="a948e80a-093a-40a1-96e0-7668e6c911d3"
JAABOB010000159.1	RepeatMasker	DNA/hAT-hAT19	42894	43475	735	+	.	ID="RND-6_FAMILY-7009";Tend="1345";Tstart="821";shortTE="F";uid="68cc64bd-4f16-42c8-8876-747ac6038d8f"
JAABOB010000159.1	RepeatMasker	DNA/hAT-hAT19	48322	48588	756	+	.	ID="RND-6_FAMILY-7009";Tend="1108";Tstart="825";shortTE="F";uid="f86ee2fd-686a-4f73-87a0-3342bead8623"
JAABOB010000159.1	RepeatMasker	DNA/hAT-Tip100	50343	50498	438	+	.	ID="RND-1_FAMILY-87";Tend="783";Tstart="604";shortTE="F";uid="318324d8-0b47-4ae2-a372-341621cc4fd5"
JAABOB010000159.1	RepeatMasker	DNA	47969	48190	771	+	.	ID="DNA-TTAA-1_AP";Tend="282";Tstart="65";shortTE="F";uid="122f3dd8-3c63-469a-8698-53a0decd8a85"
JAABOB010000159.1	RepeatMasker	LINE/I-Jockey	159124	159269	546	+	.	ID="AG-JOCK-1";Tend="1467";Tstart="1322";shortTE="F";uid="52ce4969-9212-4d22-9990-930960835244"
JAABOB010000159.1	RepeatMasker	DNA/Ginger	101275	102380	1111	+	.	ID="RND-5_FAMILY-806";Tend="2031";Tstart="843";shortTE="F";uid="917cd887-3882-4043-b82a-12f91f7bc0d3"
JAABOB010000159.1	RepeatMasker	DNA	154581	154707	746	+	.	ID="DNA3-1_AP";Tend="126";Tstart="1";shortTE="F";uid="a0ca5d8b-032a-4088-a6f5-eb5846842c51"
JAABOB010000159.1	RepeatMasker	DNA/hAT-Tip100	45775	46146	971	+	.	ID="RND-5_FAMILY-1139";Tend="1366";Tstart="1007";shortTE="F";uid="72e50142-2f5c-476c-9b07-ed2417e9b13b"
JAABOB010000159.1	RepeatMasker	DNA	250032	250217	967	+	.	ID="RND-1_FAMILY-67";Tend="1229";Tstart="1061";shortTE="F";uid="1249a32d-549a-47d2-9fd4-628a9e580175"
JAABOB010000159.1	RepeatMasker	DNA	284726	287514	1948	+	.	ID="rnd-5_family-4531";Tend="3019";Tstart="1007";shortTE="F";uid="18ea4305-b404-4752-9877-255155c77e61"
JAABOB010000159.1	RepeatMasker	DNA/hAT-hAT19	50215	50391	939	+	.	ID="RND-1_FAMILY-82";Tend="779";Tstart="599";shortTE="F";uid="36ca79a3-44fb-4b9e-9019-c1bb6a7a569a"
JAABOB010000159.1	RepeatMasker	DNA/hAT-hAT19	209924	210437	2241	+	.	ID="DNA8-64_AP";Tend="622";Tstart="1";shortTE="F";uid="bde4b845-b38f-463d-9fd7-866b28afafc5"
JAABOB010000159.1	RepeatMasker	DNA/P	235617	238573	2565	+	.	ID="P-4_AP";TEgroup="ctg_67%7CP-4_AP%7C1";Tend="4074";Tstart="1";shortTE="F";uid="bb9bbeec-3f49-4225-8d3b-735e3edf4347"
JAABOB010000159.1	RepeatMasker	DNA	281441	283383	2179	+	.	ID="RND-5_FAMILY-4531";Tend="3019";Tstart="1007";shortTE="F";uid="70301981-d91c-462a-95e6-36e6c7458cbb"
JAABOB010000159.1	RepeatMasker	DNA/hAT-Charlie	45482	45752	1786	+	.	ID="RND-1_FAMILY-154";Tend="1321";Tstart="1051";shortTE="F";uid="37394877-a9bd-4ae3-9742-ef91aa827ff3"
JAABOB010000159.1	RepeatMasker	DNA	179248	179518	419	+	.	ID="dna4-2_ap";Tend="266";Tstart="14";shortTE="F";uid="e1c107a7-6b3a-46d3-a801-9c9d15aa0275"
JAABOB010000159.1	RepeatMasker	DNA/hAT-Tip100	58492	58672	427	+	.	ID="RND-1_FAMILY-87";Tend="597";Tstart="397";shortTE="F";uid="7f9b0d6a-5ded-4dcb-9f86-0e9f5012de88"
JAABOB010000159.1	RepeatMasker	DNA/Ginger	265274	265415	496	+	.	ID="RND-5_FAMILY-806";Tend="1542";Tstart="1386";shortTE="F";uid="880d6fa3-aa4c-43cd-b48b-8df331719caf"
JAABOB010000159.1	RepeatMasker	DNA	32151	32407	1168	+	.	ID="TTAA22_AP";Tend="326";Tstart="68";shortTE="F";uid="3e74226f-c03b-4434-87a9-1bd1c1100626"
JAABOB010000159.1	RepeatMasker	RC/Helitron	277647	277783	779	+	.	ID="RND-1_FAMILY-25";Tend="1022";Tstart="884";shortTE="F";uid="acac2fd2-9aed-4460-b672-a4d00e5e9601"
JAABOB010000159.1	RepeatMasker	DNA/TcMar-Tigger	17418	17617	678	+	.	ID="RND-6_FAMILY-353";Tend="395";Tstart="239";shortTE="F";uid="9784120c-152a-4451-90fc-80f2c0fce135"
JAABOB010000159.1	RepeatMasker	Unknown	276487	276659	518	+	.	ID="RND-6_FAMILY-3480";Tend="1479";Tstart="1311";shortTE="F";uid="5ffcce6e-054a-42ea-949e-381c3eb2a01f"
JAABOB010000159.1	RepeatMasker	DNA/hAT-hAT19	248268	248866	552	+	.	ID="DNA8-73_AP";TEgroup="ctg_67%7CDNA8-73_AP%7C1";Tend="784";Tstart="1";shortTE="F";uid="74ed10c3-f37e-48e7-9aa8-4f79fb1e4db6"
JAABOB010000159.1	RepeatMasker	RC/Helitron	281232	281364	769	+	.	ID="RND-1_FAMILY-102";Tend="981";Tstart="848";shortTE="F";uid="499469fa-fd1a-43aa-a2b8-c80d03e157ad"
JAABOB010000159.1	RepeatMasker	DNA	2594	2887	1393	+	.	ID="TTAA3_AP";Tend="429";Tstart="132";shortTE="F";uid="675a5726-1ed3-4497-8ac9-cf6ae08bf9d4"
JAABOB010000159.1	RepeatMasker	DNA/hAT-hAT19	90976	91241	851	+	.	ID="RND-1_FAMILY-9";Tend="1302";Tstart="1028";shortTE="F";uid="4d4bb6c9-a255-46a9-9505-6fb8895fb4fa"
JAABOB010000159.1	RepeatMasker	RC/Helitron	277666	277825	716	-	.	ID="RND-6_FAMILY-9169";Tend="1782";Tstart="1628";shortTE="F";uid="507d1676-e757-407b-8ab5-2e3522376c0d"
JAABOB010000159.1	RepeatMasker	DNA	38522	38816	1333	-	.	ID="TTAA3_AP";Tend="429";Tstart="132";shortTE="F";uid="3e110738-1fcd-415e-bd47-04dcb8ca80fe"
JAABOB010000159.1	RepeatMasker	DNA/hAT-hAT19	73621	75245	3370	-	.	ID="RND-5_FAMILY-1505";Tend="1506";Tstart="1";shortTE="F";uid="a33279b9-6541-4a35-b96b-6bbb82e53758"
JAABOB010000159.1	RepeatMasker	DNA/hAT-Charlie	23637	23856	1191	-	.	ID="RND-5_FAMILY-5621";Tend="1586";Tstart="1357";shortTE="F";uid="2754e18e-9a6e-4b46-9ac5-2c93af16813e"
JAABOB010000159.1	RepeatMasker	DNA/Ginger	252985	254325	7265	-	.	ID="RND-5_FAMILY-806";Tend="2137";Tstart="828";shortTE="F";uid="550c249c-dd2c-49b2-90f8-edf3d33f27bd"
JAABOB010000159.1	RepeatMasker	DNA	105742	106404	697	-	.	ID="DNA4-2_AP";Tend="769";Tstart="141";shortTE="F";uid="05ddaa19-7acd-4cd1-9398-f778a85e79ef"
JAABOB010000159.1	RepeatMasker	DNA/Ginger-1	20738	20908	443	-	.	ID="RND-6_FAMILY-4021";Tend="1237";Tstart="1073";shortTE="F";uid="c896801b-00a0-475c-8d2a-d378d6b52019"
JAABOB010000159.1	RepeatMasker	DNA/hAT-Charlie	273444	273579	523	-	.	ID="DNA8-58_AP";Tend="131";Tstart="1";shortTE="F";uid="9d3d617a-dff5-4e0d-b252-900d7c42a7b1"
JAABOB010000159.1	RepeatMasker	DNA	11117	11373	1212	-	.	ID="TTAA22_AP";Tend="326";Tstart="68";shortTE="F";uid="5ffb79e1-9375-463e-9424-98e8b5edd2f0"
JAABOB010000159.1	RepeatMasker	DNA	60879	61095	1110	-	.	ID="DNA4-2_AP";Tend="769";Tstart="544";shortTE="F";uid="6bd62e23-db8b-40fa-871b-4dd354215cb8"
JAABOB010000159.1	RepeatMasker	DNA/hAT-hAT19	67231	68855	3370	-	.	ID="RND-5_FAMILY-1505";Tend="1506";Tstart="1";shortTE="F";uid="630f4c0c-8c7d-426e-82c4-32e6343f5a5e"
JAABOB010000159.1	RepeatMasker	Unknown	62209	62312	539	-	.	ID="RND-6_FAMILY-479";Tend="1512";Tstart="1415";shortTE="F";uid="546007eb-c1dd-4302-b646-280f78f106d0"
JAABOB010000159.1	RepeatMasker	DNA/hAT	251321	251553	955	-	.	ID="RND-6_FAMILY-1569";Tend="790";Tstart="559";shortTE="F";uid="1e1b5df0-93f8-424f-9081-715462cfc775"
JAABOB010000159.1	RepeatMasker	DNA	53536	53948	1622	-	.	ID="DNA-TTAA-1_AP";Tend="423";Tstart="1";shortTE="F";uid="b094cde8-18b4-4c50-886c-5574ce8c3228"
JAABOB010000159.1	RepeatMasker	DNA	12170	12429	1189	-	.	ID="TTAA22_AP";Tend="329";Tstart="68";shortTE="F";uid="bb4f1813-6004-4047-a062-062e9bf9cf5b"
JAABOB010000159.1	RepeatMasker	DNA/TcMar-Tc1	175163	175281	429	-	.	ID="MARINER-N22_AG";Tend="181";Tstart="63";shortTE="F";uid="a4db8e7f-b621-4c6c-a49b-40eed81ba1c0"
JAABOB010000159.1	RepeatMasker	DNA/hAT-hAT19	229750	229987	600	-	.	ID="HAT-N7_AP";Tend="293";Tstart="47";shortTE="F";uid="2e82d881-6243-4180-a54c-42b54c26059c"
JAABOB010000159.1	RepeatMasker	LINE/L2	62444	63130	2246	-	.	ID="RND-6_FAMILY-625";TEgroup="ctg_67%7CRND-6_FAMILY-625%7C1";Tend="2070";Tstart="1396";shortTE="F";uid="4d22a027-b1f1-43d5-b88f-c15438cfc7a9"
JAABOB010000159.1	RepeatMasker	DNA/TcMar-Mariner	16317	16422	442	-	.	ID="MARINER-N13_HSAL";Tend="503";Tstart="399";shortTE="F";uid="f65e1b0f-4cfd-4235-964f-deec5455f791"
JAABOB010000159.1	RepeatMasker	Retroposon?	108295	108488	404	-	.	ID="SINE2-2_AP";Tend="583";Tstart="391";shortTE="F";uid="31b01a39-cef4-4258-9f75-4214faf8cbbe"
JAABOB010000159.1	RepeatMasker	LINE/L2	28787	29093	974	-	.	ID="RND-6_FAMILY-157";Tend="1372";Tstart="1057";shortTE="F";uid="bc7fd533-7496-478d-b633-26b8e3e6fbfa"
JAABOB010000159.1	RepeatMasker	DNA	243225	243567	1343	-	.	ID="TTAA8_AP";Tend="438";Tstart="76";shortTE="F";uid="43287737-8adc-4803-9aa8-1415e10f72ab"
JAABOB010000159.1	RepeatMasker	RC/Helitron	275707	276468	4319	-	.	ID="RND-1_FAMILY-102";Tend="1786";Tstart="894";shortTE="F";uid="faf24f25-0f82-4f3d-97bc-666b95d57c01"
JAABOB010000159.1	RepeatMasker	DNA/CMC-EnSpm	261573	261801	1432	-	.	ID="RND-1_FAMILY-139";Tend="1109";Tstart="871";shortTE="F";uid="33d9e503-4d5b-4391-b795-1bac3e664d76"
JAABOB010000159.1	RepeatMasker	DNA/Ginger	3541	3798	1012	-	.	ID="RND-1_FAMILY-128";Tend="1293";Tstart="998";shortTE="F";uid="7b044d43-8272-48aa-9318-90aafa190060"
JAABOB010000159.1	RepeatMasker	Retroposon?	274273	275623	6136	-	.	ID="SINE2-2_AP";Tend="1998";Tstart="1";shortTE="F";uid="92f5997f-6af9-4c2d-9184-ccb8e0350221"
JAABOB010000159.1	RepeatMasker	Unknown	132328	132484	415	-	.	ID="RND-6_FAMILY-2336";TEgroup="ctg_67%7CRND-6_FAMILY-2336%7C1";Tend="1260";Tstart="1005";shortTE="T";uid="532bd624-1e99-40cb-99d9-f6b6b76f2ed7"
JAABOB010000159.1	RepeatMasker	Unknown	277447	277708	402	-	.	ID="RND-6_FAMILY-3480";Tend="1483";Tstart="1250";shortTE="F";uid="1d845f8e-8bea-408b-8256-73b2c4ce1027"
JAABOB010000159.1	RepeatMasker	DNA/Ginger-1	63133	63576	3064	-	.	ID="RND-1_FAMILY-17";Tend="1394";Tstart="942";shortTE="F";uid="07c84791-9fb2-467e-8a81-ea4d9f9e9edd"
JAABOB010000702.1	RepeatMasker	Unknown	2391	2918	2761	+	.	ID="RND-1_FAMILY-37";Tend="2113";Tstart="1626";shortTE="F";uid="fffbece5-c27e-40a6-83f5-e85f76e07f05"
JAABOB010000702.1	RepeatMasker	LTR	1	2076	10773	+	.	ID="RND-5_FAMILY-4981";Tend="6112";Tstart="4095";shortTE="F";uid="a2651818-9cd1-4589-8c0d-28512283a1c9"
JAABOB010000702.1	RepeatMasker	Unknown	4533	4946	3423	-	.	ID="RND-5_FAMILY-544";Tend="1672";Tstart="1259";shortTE="F";uid="89740a4f-88a8-417b-ac15-ea65d79bcee7"
JAABOB010000702.1	RepeatMasker	DNA/Sola-1	2235	2343	482	-	.	ID="SOLA1-4_AP";Tend="1463";Tstart="1356";shortTE="F";uid="44ba1548-7e34-4b63-999c-3f0d6dfa2596"
JAABOB010000702.1	RepeatMasker	DNA/Maverick	7249	11627	37921	-	.	ID="RND-6_FAMILY-4773";Tend="4448";Tstart="105";shortTE="F";uid="4a85134a-8ddb-49cc-b4f5-c86e3829c135"
JAABOB010000702.1	RepeatMasker	DNA/Sola-1	2912	3238	586	-	.	ID="SOLA1-4_AP";Tend="1310";Tstart="990";shortTE="F";uid="f48a923b-4a5d-4a53-8477-a56a4169d57c"
JAABOB010000704.1	RepeatMasker	Unknown	9387	9707	1494	-	.	ID="RND-5_FAMILY-1110";Tend="1295";Tstart="979";shortTE="F";uid="e0b20c2c-2104-442d-a4f2-5cc050b20185"
JAABOB010000705.1	RepeatMasker	DNA/TcMar?	1209	1908	3189	+	.	ID="RND-5_FAMILY-107";Tend="1517";Tstart="769";shortTE="F";uid="f889f48d-16ea-4151-8e2b-e20605f42f4a"
JAABOB010000705.1	RepeatMasker	DNA/Ginger	51	565	1659	+	.	ID="RND-5_FAMILY-806";Tend="1987";Tstart="1473";shortTE="F";uid="bb1e4d9b-4034-4a99-8c93-c41e20389f45"
JAABOB010000705.1	RepeatMasker	DNA/TcMar-m44?	4060	4234	559	-	.	ID="DNA4-9C_AP";Tend="165";Tstart="1";shortTE="F";uid="ebd57f11-4040-4e39-8d9a-4281a8751dc4"
JAABOB010000705.1	RepeatMasker	DNA/CMC-EnSpm	10116	10257	821	-	.	ID="RND-1_FAMILY-139";Tend="1093";Tstart="940";shortTE="F";uid="ab6ee009-11e3-4f7e-84d9-3b25b4bbf9bc"
JAABOB010000706.1	RepeatMasker	RC/Helitron	801	958	1033	+	.	ID="RND-6_FAMILY-9169";Tend="1970";Tstart="1813";shortTE="F";uid="cacc93e0-c3ee-4f11-8a03-5b0a72b7023c"
JAABOB010000706.1	RepeatMasker	Unknown	5281	7775	12430	+	.	ID="RND-1_FAMILY-81";Tend="2376";Tstart="42";shortTE="F";uid="4b99cf76-0725-4db0-a021-3a9b34097b98"
JAABOB010000706.1	RepeatMasker	Unknown	958	3018	13186	-	.	ID="RND-1_FAMILY-48";Tend="1900";Tstart="1";shortTE="F";uid="6a09692b-c279-422a-bd02-26623433bb33"
JAABOB010000707.1	RepeatMasker	Unknown	5940	6842	2112	+	.	ID="RND-6_FAMILY-10363";TEgroup="ctg_676%7CRND-6_FAMILY-10363%7C1";Tend="2711";Tstart="1779";shortTE="F";uid="51b43a9c-21cc-4cda-a639-a555d3d70f88"
JAABOB010000707.1	RepeatMasker	Unknown	5620	5732	783	+	.	ID="RND-5_FAMILY-1155";Tend="2413";Tstart="2305";shortTE="F";uid="53937178-ee3f-415a-89cb-e4565f406d35"
JAABOB010000707.1	RepeatMasker	Unknown	8652	11524	13952	+	.	ID="RND-1_FAMILY-20";Tend="2181";Tstart="157";shortTE="F";uid="d0e1b393-c44b-451b-b9f8-00b4ef7270a4"
JAABOB010000707.1	RepeatMasker	Unknown	7446	7561	691	+	.	ID="RND-1_FAMILY-20";Tend="630";Tstart="521";shortTE="F";uid="b31c7fab-794d-43ff-ace1-08e743a6fea4"
JAABOB010000707.1	RepeatMasker	Unknown	5252	5397	425	-	.	ID="RND-6_FAMILY-10363";Tend="411";Tstart="281";shortTE="F";uid="fd392fa4-a7d0-4715-b817-d91edd346b82"
JAABOB010000708.1	RepeatMasker	LTR/Gypsy	1661	3861	3080	+	.	ID="RND-6_FAMILY-3114";TEgroup="ctg_677%7CRND-6_FAMILY-3114%7C1";Tend="2636";Tstart="308";shortTE="F";uid="a8dc90a6-aa14-4a5b-9461-f0199383840c"
JAABOB010000708.1	RepeatMasker	Unknown	6084	10670	499	+	.	ID="RND-1_FAMILY-86";Tend="5168";Tstart="649";shortTE="F";uid="4de17469-6beb-45aa-8436-934a87962973"
JAABOB010000708.1	RepeatMasker	DNA	4	754	908	+	.	ID="rnd-5_family-4531";Tend="3202";Tstart="2517";shortTE="F";uid="c3a0acae-dd7e-4995-afee-d2e7cb51092a"
JAABOB010000708.1	RepeatMasker	DNA	10671	11494	3520	+	.	ID="rnd-5_family-4531";Tend="4004";Tstart="310";shortTE="F";uid="712962d1-c8e4-473f-8473-1aec68ed444e"
JAABOB010000708.1	RepeatMasker	Unknown	4841	8870	552	-	.	ID="RND-1_FAMILY-7";Tend="3885";Tstart="10";shortTE="F";uid="3dea2eed-b1f5-450d-9d2c-36dce85fed5e"
JAABOB010000708.1	RepeatMasker	LTR/Gypsy	4312	4717	1239	-	.	ID="RND-6_FAMILY-3114";Tend="2492";Tstart="2093";shortTE="F";uid="4bc410eb-9213-4fd9-8560-90efe3887c00"
JAABOB010000709.1	RepeatMasker	Unknown	1	3052	19641	+	.	ID="RND-5_FAMILY-6700";Tend="3634";Tstart="736";shortTE="F";uid="c1c74aae-cb88-40e9-8d71-e8352f6772cf"
JAABOB010000709.1	RepeatMasker	LTR/Pao	4268	5469	1336	-	.	ID="BEL3-I_AP";Tend="6308";Tstart="5110";shortTE="F";uid="0b83c237-d5e7-444a-8a05-2147f8865147"
JAABOB010000709.1	RepeatMasker	LTR/Pao	5903	7548	1056	-	.	ID="BEL3-I_AP";Tend="4688";Tstart="3055";shortTE="F";uid="cad06fc6-8859-4c76-97d8-25f88d463442"
JAABOB010000709.1	RepeatMasker	LTR/Gypsy	11087	11486	3281	-	.	ID="RND-6_FAMILY-5657";Tend="3617";Tstart="3216";shortTE="F";uid="83fe9d62-56f1-4864-8ccc-de2088bb2692"
JAABOB010000071.1	RepeatMasker	LINE/L2	183820	185202	7378	+	.	ID="RND-5_FAMILY-2256";Tend="2220";Tstart="931";shortTE="F";uid="9692981c-245b-4a3a-93e2-e6b18b3a1416"
JAABOB010000071.1	RepeatMasker	DNA	806687	806851	562	+	.	ID="TTAA18B_AP";Tend="173";Tstart="14";shortTE="F";uid="1347fab1-6e8b-4017-9ce1-8406f65754cd"
JAABOB010000071.1	RepeatMasker	DNA/Ginger	1318322	1318561	1432	+	.	ID="RND-5_FAMILY-806";Tend="1077";Tstart="844";shortTE="F";uid="d5401b31-abb1-477d-9280-1489cc220e5f"
JAABOB010000071.1	RepeatMasker	DNA	989748	990147	1375	+	.	ID="TTAA2C_AP";Tend="399";Tstart="1";shortTE="F";uid="a1537056-c8e7-435c-945f-560f0f23551a"
JAABOB010000071.1	RepeatMasker	Retroposon?	847184	847873	572	+	.	ID="SINE2-1_AP";Tend="984";Tstart="235";shortTE="F";uid="bc4085c7-e052-4339-9665-018effdc8c9e"
JAABOB010000071.1	RepeatMasker	Unknown	158073	158486	941	+	.	ID="RND-1_FAMILY-112";Tend="1514";Tstart="999";shortTE="F";uid="253bc5d5-12f9-4e8b-8205-dda0774b2354"
JAABOB010000071.1	RepeatMasker	Retroposon?	298903	299127	619	+	.	ID="SINE2-1_AP";Tend="1374";Tstart="1153";shortTE="F";uid="4988b2bd-4ce2-4dab-b9ae-20405252cd92"
JAABOB010000071.1	RepeatMasker	DNA	1315109	1315395	499	+	.	ID="dna2-2_ap";Tend="286";Tstart="1";shortTE="F";uid="898a3cd3-23f3-4ec0-8c94-b124475ed67e"
JAABOB010000071.1	RepeatMasker	Unknown	125850	126177	2232	+	.	ID="RND-6_FAMILY-10728";Tend="1312";Tstart="990";shortTE="F";uid="e4618256-636a-45a7-a4f2-0a10395c6e2e"
JAABOB010000071.1	RepeatMasker	DNA	356656	356813	471	+	.	ID="dna2-2_ap";Tend="162";Tstart="1";shortTE="F";uid="ed04424d-2740-4ef8-bd8a-2b70d3eeea1d"
JAABOB010000071.1	RepeatMasker	DNA	879891	880019	479	+	.	ID="DNA-TTAA-1_AP";Tend="130";Tstart="2";shortTE="F";uid="8a633803-353c-4381-b59d-bb15dbfe1ea5"
JAABOB010000071.1	RepeatMasker	DNA/Ginger-2	732450	732819	604	+	.	ID="GINGER2-2_LMI";Tend="1665";Tstart="1295";shortTE="F";uid="2b1671d6-cd38-4ef7-949e-cb66c56a4915"
JAABOB010000071.1	RepeatMasker	Retroposon?	410847	411539	3883	+	.	ID="RND-6_FAMILY-4509";Tend="2765";Tstart="2104";shortTE="F";uid="e5a49c05-fb94-4630-8862-2459a0f3f623"
JAABOB010000071.1	RepeatMasker	DNA	128610	128820	568	+	.	ID="ttaa4c_ap";Tend="236";Tstart="22";shortTE="F";uid="4cb72bd5-f2f8-4423-8f88-a6da885714a5"
JAABOB010000071.1	RepeatMasker	DNA/Kolobok-E	771485	771883	1528	+	.	ID="KOLOBOKE-3_AP";Tend="398";Tstart="1";shortTE="F";uid="30f5ad0b-c80b-4af1-bcae-67455e50de5a"
JAABOB010000071.1	RepeatMasker	DNA	1083319	1083516	535	+	.	ID="TTAA18B_AP";Tend="168";Tstart="12";shortTE="F";uid="9861028c-c4e7-4d8d-b818-31f95d3cc9df"
JAABOB010000071.1	RepeatMasker	LINE/R1	178565	179311	666	+	.	ID="SART-5_API";Tend="3623";Tstart="2867";shortTE="F";uid="38aca6fa-9d72-45eb-b446-078234d140d0"
JAABOB010000071.1	RepeatMasker	DNA	343050	343294	417	+	.	ID="ttaa2c_ap";Tend="309";Tstart="53";shortTE="F";uid="95d6c5df-1605-4a78-bd2b-fa2b1e9f7718"
JAABOB010000071.1	RepeatMasker	RC/Helitron	970196	970380	494	+	.	ID="HELITRON-9_ETAL";Tend="436";Tstart="255";shortTE="F";uid="ed33ec8a-5875-4094-99ae-0494261c184a"
JAABOB010000071.1	RepeatMasker	Unknown	533172	533544	2177	+	.	ID="RND-6_FAMILY-14945";Tend="1310";Tstart="917";shortTE="F";uid="5f1a744c-f7ed-4321-8e5d-6ed090a3439a"
JAABOB010000071.1	RepeatMasker	Unknown	828125	828306	965	+	.	ID="RND-5_FAMILY-1070";Tend="1823";Tstart="1635";shortTE="F";uid="ad3cc81d-b7e0-4ab5-91aa-5ede86580e32"
JAABOB010000071.1	RepeatMasker	DNA/Ginger	77352	77611	476	+	.	ID="RND-5_FAMILY-806";Tend="1988";Tstart="1727";shortTE="F";uid="a6a68e27-59a4-40c7-9302-7eead5983efa"
JAABOB010000071.1	RepeatMasker	Unknown	178301	178443	440	+	.	ID="RND-5_FAMILY-1070";Tend="1331";Tstart="1195";shortTE="F";uid="79d78c2a-8193-4fa7-af38-4ba151892b4a"
JAABOB010000071.1	RepeatMasker	DNA	224756	225163	818	+	.	ID="TTAA3C_AP";Tend="425";Tstart="1";shortTE="F";uid="4cfcf12a-7356-4d5a-a1ca-19e0a56bccf6"
JAABOB010000071.1	RepeatMasker	Unknown	1040720	1040851	549	+	.	ID="RND-5_FAMILY-1070";Tend="1392";Tstart="1268";shortTE="F";uid="4784de6a-e1f5-4089-9172-56c67b23005d"
JAABOB010000071.1	RepeatMasker	DNA/Ginger	456732	456996	1220	+	.	ID="rnd-1_family-128";Tend="2460";Tstart="2173";shortTE="F";uid="a09ddbd1-c89b-4211-99be-d0c9d92f7965"
JAABOB010000071.1	RepeatMasker	Unknown	156643	156985	590	+	.	ID="REP-6_LMI";Tend="6858";Tstart="6516";shortTE="F";uid="fb63e503-e9f3-4a64-a00e-12806f203aed"
JAABOB010000071.1	RepeatMasker	DNA	422079	422502	2073	+	.	ID="TTAA4B_AP";Tend="430";Tstart="2";shortTE="F";uid="a663b94c-dfea-490d-a3f9-e7c13a7f749a"
JAABOB010000071.1	RepeatMasker	DNA/hAT-hAT19	1143570	1143859	1533	+	.	ID="DNA8-73_AP";Tend="784";Tstart="482";shortTE="F";uid="027997b1-4ff1-4f53-870e-9d14680fc74d"
JAABOB010000071.1	RepeatMasker	LINE/L2	1178308	1178413	526	+	.	ID="L2-10_HMEL";Tend="2178";Tstart="2072";shortTE="F";uid="c127c43f-1320-41cf-98cf-5dcb63e16fed"
JAABOB010000071.1	RepeatMasker	DNA	666670	667023	703	+	.	ID="DNA4-3_AP";Tend="634";Tstart="275";shortTE="F";uid="9584b860-5848-4e47-8eac-63a12e849dda"
JAABOB010000071.1	RepeatMasker	DNA	384152	384662	680	+	.	ID="DNA4-3_AP";Tend="492";Tstart="22";shortTE="F";uid="78017d82-a6c9-4ee2-82d7-09509ae4872e"
JAABOB010000071.1	RepeatMasker	DNA	1258209	1258890	490	+	.	ID="dna4-2_ap";Tend="731";Tstart="87";shortTE="F";uid="1d611535-a1a2-40dc-8ee1-b3876deaf2da"
JAABOB010000071.1	RepeatMasker	DNA/hAT-Tip100	1033263	1033394	564	+	.	ID="RND-1_FAMILY-87";Tend="731";Tstart="602";shortTE="F";uid="bac550b9-8dee-41bb-a28a-2eb0c42b6a0c"
JAABOB010000071.1	RepeatMasker	DNA/hAT-hAT19	1304336	1304606	1058	+	.	ID="DNA8-78_AP";Tend="301";Tstart="3";shortTE="F";uid="e50eb158-0a0f-4c5a-9a98-d7f3cad0bace"
JAABOB010000071.1	RepeatMasker	Unknown	579153	579500	682	+	.	ID="RND-6_FAMILY-3101";Tend="1506";Tstart="1148";shortTE="F";uid="18fbc1fd-1a03-4392-b37a-e1cbcd536e4e"
JAABOB010000071.1	RepeatMasker	DNA/Ginger-2	844111	844305	433	+	.	ID="RND-6_FAMILY-11222";Tend="1038";Tstart="836";shortTE="F";uid="bd194170-357e-4325-b248-5528fdbdedad"
JAABOB010000071.1	RepeatMasker	DNA/Maverick	742521	742757	441	+	.	ID="RND-1_FAMILY-50";Tend="1418";Tstart="1179";shortTE="F";uid="280c2414-6561-492d-bac5-05f6dd6dfcda"
JAABOB010000071.1	RepeatMasker	DNA/Ginger	154456	155523	6197	+	.	ID="RND-5_FAMILY-806";Tend="2335";Tstart="1280";shortTE="F";uid="febefa4b-45b5-415a-80cc-7da2a7e02895"
JAABOB010000071.1	RepeatMasker	Retroposon?	281953	282116	402	+	.	ID="SINE2-1_AP";Tend="752";Tstart="587";shortTE="F";uid="0e4f6466-2521-454e-9b49-5e32eedb746c"
JAABOB010000071.1	RepeatMasker	DNA/Ginger	736695	737777	2429	+	.	ID="RND-1_FAMILY-128";Tend="1937";Tstart="822";shortTE="F";uid="70a983cc-2209-48e4-81bb-ef1c3c7a0aae"
JAABOB010000071.1	RepeatMasker	RC/Helitron	970522	970728	1075	+	.	ID="HELITRON-1_DIUL";Tend="263";Tstart="64";shortTE="F";uid="9520cea6-ea7a-4773-ab11-ef39c10d904b"
JAABOB010000071.1	RepeatMasker	DNA/Ginger	1328368	1329077	2851	+	.	ID="RND-5_FAMILY-806";Tend="1936";Tstart="1198";shortTE="F";uid="efa1fc9c-a734-4c9e-874f-5d173a02bfbb"
JAABOB010000071.1	RepeatMasker	DNA/Ginger-1	1284027	1284205	551	+	.	ID="RND-6_FAMILY-4021";Tend="1291";Tstart="1122";shortTE="F";uid="48a83c1e-7497-44a3-b08b-5abba5111147"
JAABOB010000071.1	RepeatMasker	DNA/Maverick	744477	744983	941	+	.	ID="RND-6_FAMILY-6231";Tend="3583";Tstart="3082";shortTE="F";uid="20bb5547-5824-48e8-b7ac-01ffd612828f"
JAABOB010000071.1	RepeatMasker	DNA/Ginger-1	446272	446480	561	+	.	ID="GINGER1-1_AP";Tend="3378";Tstart="3140";shortTE="F";uid="d51503c1-fabf-4401-a490-9c9281b01b84"
JAABOB010000071.1	RepeatMasker	Retroposon?	440897	441020	498	+	.	ID="RND-6_FAMILY-4509";Tend="2404";Tstart="2284";shortTE="F";uid="57a26a11-127a-4488-a881-de6f54f995e5"
JAABOB010000071.1	RepeatMasker	DNA/hAT-hAT19	500267	500513	1072	+	.	ID="DNA8-71_AP";Tend="248";Tstart="7";shortTE="F";uid="5351c332-5746-4f0d-a6c9-eaf4c5ff6b03"
JAABOB010000071.1	RepeatMasker	Retroposon?	302446	302578	437	+	.	ID="SINE2-1_AP";Tend="985";Tstart="849";shortTE="F";uid="c4d7ea05-f6e3-46ce-a0a7-f416823cf26f"
JAABOB010000071.1	RepeatMasker	DNA	722783	722967	438	+	.	ID="DNA8-25_AP";Tend="177";Tstart="7";shortTE="F";uid="99c9f294-af6d-4e67-8a2e-e7f636d63d46"
JAABOB010000071.1	RepeatMasker	Retroposon?	110887	111087	927	+	.	ID="SINE2-2_AP";Tend="1997";Tstart="1601";shortTE="F";uid="3f7c358d-8a46-4883-ae48-263488426edb"
JAABOB010000071.1	RepeatMasker	Unknown	1157241	1157360	629	+	.	ID="RND-6_FAMILY-2120";Tend="943";Tstart="831";shortTE="F";uid="c537aaa7-feef-4099-a21e-68c46fa711ed"
JAABOB010000071.1	RepeatMasker	DNA/hAT-hAT19	454978	455221	827	+	.	ID="RND-6_FAMILY-7009";Tend="1067";Tstart="814";shortTE="F";uid="5118cfa2-58df-4d85-b8fe-b637c3803b8f"
JAABOB010000071.1	RepeatMasker	DNA/hAT-Ac	1040327	1040474	495	+	.	ID="dna8-91_ap";Tend="680";Tstart="536";shortTE="F";uid="94ca2ac4-6ef1-4eff-84a7-4d33d9d04fa7"
JAABOB010000071.1	RepeatMasker	DNA/hAT-hAT19	459469	459642	579	+	.	ID="RND-1_FAMILY-82";Tend="795";Tstart="621";shortTE="F";uid="f94ad3d5-a6a7-477c-94bf-1d94d73d9fc7"
JAABOB010000071.1	RepeatMasker	Retroposon?	128097	128473	1347	+	.	ID="RND-6_FAMILY-4509";Tend="2752";Tstart="2407";shortTE="F";uid="8fcdf616-e983-4551-8467-497bf19cd2d0"
JAABOB010000071.1	RepeatMasker	DNA/hAT-Charlie	1040947	1041203	496	+	.	ID="dna8-55b_ap";Tend="322";Tstart="94";shortTE="F";uid="913c7d80-5cac-4409-9f4e-a92004c4aa83"
JAABOB010000071.1	RepeatMasker	DNA	1024455	1024840	1204	+	.	ID="DNA-TTAA-1_AP";Tend="422";Tstart="13";shortTE="F";uid="5441d46e-44cd-45db-a551-695ee9b1d2ac"
JAABOB010000071.1	RepeatMasker	DNA/hAT-Tip100	122422	122836	564	+	.	ID="RND-1_FAMILY-87";Tend="1406";Tstart="1003";shortTE="F";uid="f21963ec-1ff6-46e4-a094-2e57905b9f4a"
JAABOB010000071.1	RepeatMasker	DNA/hAT-Charlie	476260	476566	697	+	.	ID="HAT-N11_AP";TEgroup="ctg_679%7CHAT-N11_AP%7C1";Tend="631";Tstart="1";shortTE="T";uid="44c9f09f-170b-4c32-b448-e9322942e7cb"
JAABOB010000071.1	RepeatMasker	DNA/Ginger	440671	440972	1389	+	.	ID="RND-5_FAMILY-806";TEgroup="ctg_679%7CRND-5_FAMILY-806%7C1";Tend="2130";Tstart="846";shortTE="F";uid="99d453ce-7435-4afa-9325-03eb4b5c9082"
JAABOB010000071.1	RepeatMasker	Unknown	778259	778516	1526	+	.	ID="RND-6_FAMILY-10799";Tend="1249";Tstart="985";shortTE="F";uid="c1d0f47f-2167-49af-9aa9-33dfb209921e"
JAABOB010000071.1	RepeatMasker	DNA/hAT-Tip100	252352	252833	3077	+	.	ID="RND-6_FAMILY-553";Tend="1426";Tstart="940";shortTE="F";uid="501b74ad-db25-404d-9d0f-449031848f0d"
JAABOB010000071.1	RepeatMasker	DNA	592937	593094	583	+	.	ID="DNA-TTAA-1_AP";Tend="166";Tstart="1";shortTE="F";uid="3e7d2f47-2320-4a2d-8543-87bd153906c0"
JAABOB010000071.1	RepeatMasker	DNA	814032	814171	505	+	.	ID="TTAA18B_AP";Tend="152";Tstart="12";shortTE="F";uid="49776c01-b3d3-4b4f-a733-02578841db0e"
JAABOB010000071.1	RepeatMasker	Retroposon?	77095	77351	519	+	.	ID="SINE2-1_AP";Tend="1314";Tstart="909";shortTE="F";uid="5a5db926-18f3-4f86-9d7f-d11cb590aece"
JAABOB010000071.1	RepeatMasker	DNA/hAT-Pegasus	979763	979939	486	+	.	ID="HOMO6";TEgroup="ctg_679%7CHOMO6%7C1";Tend="913";Tstart="732";shortTE="T";uid="1d09434b-b789-4f20-91d2-49673e4b3d43"
JAABOB010000071.1	RepeatMasker	DNA/hAT-Tip100	459569	460110	502	+	.	ID="RND-1_FAMILY-87";TEgroup="ctg_679%7CRND-1_FAMILY-87%7C1";Tend="1237";Tstart="598";shortTE="F";uid="1781fa37-22da-48a6-8698-f9c0dea72d09"
JAABOB010000071.1	RepeatMasker	DNA/hAT-Tip100	1033967	1034271	454	+	.	ID="RND-1_FAMILY-87";Tend="1300";Tstart="989";shortTE="F";uid="e56dc970-8ffc-4eb9-a495-b011037c8714"
JAABOB010000071.1	RepeatMasker	DNA/hAT-hAT19	134496	134817	1042	+	.	ID="DNA8-79_AP";Tend="331";Tstart="1";shortTE="F";uid="a83f6199-e519-4397-a84a-385c787c0628"
JAABOB010000071.1	RepeatMasker	Unknown	144559	145183	1152	+	.	ID="RND-5_FAMILY-2345";Tend="1447";Tstart="798";shortTE="F";uid="6f3c76c9-3b1c-4b08-a5a7-1c650fc321b2"
JAABOB010000071.1	RepeatMasker	Retroposon?	1178922	1179849	1161	+	.	ID="RND-6_FAMILY-4509";TEgroup="ctg_679%7CRND-6_FAMILY-4509%7C1";Tend="2751";Tstart="573";shortTE="F";uid="636799fb-c9fd-40b7-b459-c708d96bd4e8"
JAABOB010000071.1	RepeatMasker	DNA	884163	884717	854	+	.	ID="TTAA14_AP";Tend="497";Tstart="1";shortTE="F";uid="9608bb9f-c6f2-4209-b1b9-91a5620a7596"
JAABOB010000071.1	RepeatMasker	DNA	661257	661618	886	+	.	ID="DNA4-2_AP";Tend="561";Tstart="210";shortTE="F";uid="773dee67-9d20-4e37-972a-a846d7ed6508"
JAABOB010000071.1	RepeatMasker	Unknown	1256015	1256247	1473	+	.	ID="RND-6_FAMILY-14945";Tend="1471";Tstart="1250";shortTE="F";uid="84497613-d096-4802-9cd4-adc48168a5a0"
JAABOB010000071.1	RepeatMasker	DNA/hAT-Charlie	445888	446069	742	+	.	ID="HAT-N11_AP";Tend="631";Tstart="479";shortTE="F";uid="73082ff4-b5fb-4577-a9e1-00a5d21486d3"
JAABOB010000071.1	RepeatMasker	DNA/Maverick	728592	728812	428	+	.	ID="RND-6_FAMILY-6231";Tend="3605";Tstart="3392";shortTE="F";uid="910fecea-ae10-4464-8fc4-e6408a093427"
JAABOB010000071.1	RepeatMasker	DNA/hAT-Charlie	1148651	1148791	412	+	.	ID="RND-6_FAMILY-13259";Tend="1778";Tstart="1631";shortTE="F";uid="ded5fd7a-14b5-4d5c-993b-a6c5aeaf29ca"
JAABOB010000071.1	RepeatMasker	DNA/Ginger	409572	410255	2619	+	.	ID="RND-5_FAMILY-806";Tend="1580";Tstart="850";shortTE="F";uid="33c2c03f-5668-452c-98c5-2a1728e35a2c"
JAABOB010000071.1	RepeatMasker	DNA	450011	450156	622	+	.	ID="RND-6_FAMILY-5185";Tend="869";Tstart="719";shortTE="F";uid="812c36c0-e2e4-4f45-b7af-f46910534647"
JAABOB010000071.1	RepeatMasker	DNA	521397	521741	1740	+	.	ID="TTAA3_AP";Tend="391";Tstart="45";shortTE="F";uid="86229154-d9c1-4090-93bc-56d536cb6676"
JAABOB010000071.1	RepeatMasker	Unknown	166997	167639	1403	+	.	ID="RND-6_FAMILY-3586";Tend="813";Tstart="289";shortTE="F";uid="cfa558cc-d497-411a-b242-a5238a6258ce"
JAABOB010000071.1	RepeatMasker	DNA/Ginger	1281743	1281976	407	+	.	ID="RND-5_FAMILY-806";Tend="2093";Tstart="1864";shortTE="F";uid="2a7bd7fe-9adc-4d36-b8b1-894e950b59b5"
JAABOB010000071.1	RepeatMasker	DNA/hAT-Charlie	1040567	1040673	495	+	.	ID="DNA8-55B_AP";Tend="104";Tstart="6";shortTE="F";uid="9eda7d4d-ef6a-481e-ae2d-ad6486515546"
JAABOB010000071.1	RepeatMasker	RC/Helitron	208090	208773	1181	+	.	ID="RND-6_FAMILY-9169";TEgroup="ctg_679%7CRND-6_FAMILY-9169%7C1";Tend="1729";Tstart="837";shortTE="F";uid="09a11a64-0f9b-4fed-a668-e9e0661cb369"
JAABOB010000071.1	RepeatMasker	DNA	227155	227317	449	+	.	ID="TTAA2D_AP";Tend="249";Tstart="74";shortTE="F";uid="6e8f8e0e-ec2f-40a1-b568-dc08be2fab27"
JAABOB010000071.1	RepeatMasker	DNA/Ginger	821798	821986	660	+	.	ID="RND-5_FAMILY-806";Tend="1787";Tstart="1571";shortTE="F";uid="a78abb83-e8a5-4443-9385-4a2ddd97519f"
JAABOB010000071.1	RepeatMasker	DNA/Ginger	1030684	1031282	985	+	.	ID="RND-5_FAMILY-806";Tend="1713";Tstart="1130";shortTE="F";uid="d36632ff-1702-47be-83ef-5dc0e77d1df0"
JAABOB010000071.1	RepeatMasker	DNA/Ginger-1	555943	556212	1517	+	.	ID="RND-1_FAMILY-17";Tend="1200";Tstart="937";shortTE="F";uid="4ea42bb8-cd82-4316-b187-b09b25123976"
JAABOB010000071.1	RepeatMasker	DNA/Ginger	955617	957158	7687	+	.	ID="RND-5_FAMILY-806";Tend="2408";Tstart="784";shortTE="F";uid="6b3ba8fd-19ae-4b16-ac1a-cede66681e7c"
JAABOB010000071.1	RepeatMasker	DNA/hAT-Tip100	99782	100241	2532	+	.	ID="RND-1_FAMILY-92";Tend="1417";Tstart="950";shortTE="F";uid="511cd517-a73d-4e52-9e7d-6cd5548e40a1"
JAABOB010000071.1	RepeatMasker	DNA/Ginger-1	1248235	1248420	462	+	.	ID="RND-6_FAMILY-4021";Tend="1291";Tstart="1117";shortTE="F";uid="db9891d9-9507-46dc-bde3-71500fedfa0e"
JAABOB010000071.1	RepeatMasker	DNA/Ginger-1	5281	5416	434	+	.	ID="RND-6_FAMILY-4021";Tend="1255";Tstart="1117";shortTE="F";uid="8f468e51-0b73-4bc8-a77d-5b41088d62c2"
JAABOB010000071.1	RepeatMasker	RC/Helitron	800052	800420	2413	+	.	ID="RND-6_FAMILY-16388";Tend="1322";Tstart="942";shortTE="F";uid="46127d5f-c809-4be1-b23f-bdffe6c92d60"
JAABOB010000071.1	RepeatMasker	RC/Helitron	490337	490841	3194	+	.	ID="RND-1_FAMILY-53";Tend="1559";Tstart="1039";shortTE="F";uid="92d914df-fa1a-4911-9888-613a6a29e379"
JAABOB010000071.1	RepeatMasker	DNA	364159	364947	1003	+	.	ID="DNA4-2_AP";Tend="766";Tstart="1";shortTE="F";uid="3136f641-b4d6-4836-bb7f-bda7578536e4"
JAABOB010000071.1	RepeatMasker	Unknown	1033204	1033336	678	+	.	ID="RND-6_FAMILY-3586";Tend="1459";Tstart="1317";shortTE="F";uid="6b611ef4-cc83-4eac-af95-7ab602a2485b"
JAABOB010000071.1	RepeatMasker	DNA/MULE-MuDR	18688	18805	565	+	.	ID="RND-5_FAMILY-4848";Tend="1529";Tstart="1412";shortTE="F";uid="91b9685e-269d-4b65-9370-c1162f613173"
JAABOB010000071.1	RepeatMasker	DNA/Ginger	111088	111236	1151	+	.	ID="RND-1_FAMILY-128";Tend="2320";Tstart="2173";shortTE="F";uid="0d8b362c-03b7-4aac-9bdf-0130a9b12587"
JAABOB010000071.1	RepeatMasker	DNA	161843	162277	2465	+	.	ID="TTAA22_AP";Tend="435";Tstart="1";shortTE="F";uid="c0b91b87-89fd-4988-bc07-05fcd9f4a09b"
JAABOB010000071.1	RepeatMasker	DNA	94057	94265	400	+	.	ID="TTAA4B_AP";Tend="377";Tstart="156";shortTE="F";uid="1a229b6c-c1bd-4610-b454-b78937d0da46"
JAABOB010000071.1	RepeatMasker	RC/Helitron	523016	523213	1331	+	.	ID="RND-6_FAMILY-3888";Tend="1412";Tstart="1216";shortTE="F";uid="78015b19-0c8f-4a33-87e5-616e714d3ad0"
JAABOB010000071.1	RepeatMasker	DNA	359167	359904	1076	+	.	ID="DNA4-2_AP";Tend="769";Tstart="9";shortTE="F";uid="5eb8f429-d30d-407e-b37f-77574c681de0"
JAABOB010000071.1	RepeatMasker	DNA/hAT-hAT19	613271	613821	650	+	.	ID="DNA8-73_AP";TEgroup="ctg_679%7CDNA8-73_AP%7C1";Tend="784";Tstart="1";shortTE="F";uid="558eac8d-bf6c-4d9f-842d-1fe227366c6c"
JAABOB010000071.1	RepeatMasker	DNA	182598	182705	615	+	.	ID="RND-5_FAMILY-7549";Tend="1402";Tstart="1299";shortTE="F";uid="f824b506-13cc-437f-9924-a494fac334b1"
JAABOB010000071.1	RepeatMasker	DNA/hAT-hAT19	936255	936608	1842	+	.	ID="RND-5_FAMILY-1505";Tend="1499";Tstart="1150";shortTE="F";uid="94091507-6b77-44cf-ba64-adaf4cf8a4c3"
JAABOB010000071.1	RepeatMasker	DNA	659466	659663	827	+	.	ID="TTAA7_AP";Tend="210";Tstart="12";shortTE="F";uid="9030d466-4e5e-4234-bce5-b1472b8a84e4"
JAABOB010000071.1	RepeatMasker	Unknown	238404	238516	557	+	.	ID="RND-1_FAMILY-46";Tend="1283";Tstart="1181";shortTE="F";uid="36c83fbf-b357-40a3-81bb-72f1923516dd"
JAABOB010000071.1	RepeatMasker	DNA/hAT-Tip100	121657	122059	925	+	.	ID="RND-1_FAMILY-87";Tend="3268";Tstart="2883";shortTE="F";uid="1f303c1e-2ce8-4df7-a756-3645acaa7859"
JAABOB010000071.1	RepeatMasker	DNA/MULE-MuDR	1145813	1146556	2113	+	.	ID="RND-6_FAMILY-6783";Tend="1799";Tstart="1046";shortTE="F";uid="17518305-70cf-4f58-99a4-42b7f56edfce"
JAABOB010000071.1	RepeatMasker	DNA/Ginger	236752	238285	6851	+	.	ID="RND-5_FAMILY-806";Tend="2340";Tstart="846";shortTE="F";uid="38fefaa8-a257-43ea-939a-dbfe8700db8b"
JAABOB010000071.1	RepeatMasker	DNA/Maverick	768786	768970	429	+	.	ID="RND-1_FAMILY-50";Tend="1506";Tstart="1319";shortTE="F";uid="6697b3e9-bf87-40c9-a0c6-a3ffe62c9eb6"
JAABOB010000071.1	RepeatMasker	Retroposon?	1137762	1138377	529	+	.	ID="SINE2-1_AP";Tend="1350";Tstart="239";shortTE="F";uid="acde4943-4ce9-4552-b505-b3542251f881"
JAABOB010000071.1	RepeatMasker	DNA/Ginger	141409	142997	10454	+	.	ID="rnd-1_family-128";Tend="2470";Tstart="828";shortTE="F";uid="6e43b05c-96bf-4102-a8b9-4beb3367d152"
JAABOB010000071.1	RepeatMasker	DNA/Ginger	1147957	1148190	1235	+	.	ID="RND-5_FAMILY-806";Tend="1491";Tstart="1253";shortTE="F";uid="49ae87a7-70c9-46f6-9802-a5aa0ca13aa2"
JAABOB010000071.1	RepeatMasker	DNA/Ginger-1	861946	862119	573	+	.	ID="GINGER1-1_AP";Tend="5191";Tstart="5025";shortTE="F";uid="a3dc19cb-5519-418b-bc8c-b9bb3118c45d"
JAABOB010000071.1	RepeatMasker	DNA/Ginger	128979	130455	10446	+	.	ID="RND-5_FAMILY-806";Tend="2339";Tstart="847";shortTE="F";uid="fd19b128-6474-4bc8-8c3f-8d4a5919eb4b"
JAABOB010000071.1	RepeatMasker	RC/Helitron	486114	490337	7102	+	.	ID="HELITRON-1_AP";Tend="5078";Tstart="5";shortTE="F";uid="1e4fa0e3-138b-4730-b056-fee6bea0bdb3"
JAABOB010000071.1	RepeatMasker	Unknown	696740	696887	426	+	.	ID="RND-1_FAMILY-94";Tend="1789";Tstart="1632";shortTE="F";uid="6d45bdf6-75c3-468e-b110-18ad0903ce2b"
JAABOB010000071.1	RepeatMasker	Retroposon?	429613	430005	496	+	.	ID="SINE2-1_AP";Tend="1410";Tstart="1037";shortTE="F";uid="bc3a532d-61a7-468a-9dd7-bd5198f975b0"
JAABOB010000071.1	RepeatMasker	DNA	1016625	1017079	1638	+	.	ID="TTAA2C_AP";Tend="422";Tstart="1";shortTE="F";uid="cb49ddea-fb49-4f93-b7c9-896329891cf3"
JAABOB010000071.1	RepeatMasker	DNA	263644	263996	764	+	.	ID="TTAA3C_AP";Tend="409";Tstart="1";shortTE="F";uid="f14a0fa7-6231-4065-8ebd-2f9bc7898085"
JAABOB010000071.1	RepeatMasker	Unknown	168040	168785	4546	+	.	ID="RND-6_FAMILY-3586";Tend="1745";Tstart="982";shortTE="F";uid="f146e9d6-0c59-4533-99f7-37f07127d279"
JAABOB010000071.1	RepeatMasker	DNA	322734	323149	1655	+	.	ID="TTAA3_AP";Tend="429";Tstart="5";shortTE="F";uid="151effdd-eb9b-4ef3-886c-dfca7973e8f3"
JAABOB010000071.1	RepeatMasker	DNA	816595	816867	1833	+	.	ID="RND-6_FAMILY-4953";Tend="1450";Tstart="1181";shortTE="F";uid="f8eb8946-b642-4bae-a660-d05a5d61fc93"
JAABOB010000071.1	RepeatMasker	Unknown	1168897	1169196	1772	+	.	ID="RND-6_FAMILY-14945";Tend="1461";Tstart="1169";shortTE="F";uid="504d5948-5d33-458e-a462-c299c6ad5c9a"
JAABOB010000071.1	RepeatMasker	DNA/hAT-hAT19	826981	827656	1013	+	.	ID="DNA8-74_AP";TEgroup="ctg_679%7CDNA8-74_AP%7C1";Tend="900";Tstart="1";shortTE="F";uid="2ada0e19-2e8f-45e9-af9e-9f600d835ba0"
JAABOB010000071.1	RepeatMasker	RC/Helitron	484848	485098	1479	+	.	ID="RND-1_FAMILY-53";Tend="1289";Tstart="1019";shortTE="F";uid="cc57b685-6c59-47ac-bc7e-0b3ccee3e39c"
JAABOB010000071.1	RepeatMasker	DNA/hAT-Tip100	1209278	1209444	897	+	.	ID="RND-1_FAMILY-69";Tend="1065";Tstart="894";shortTE="F";uid="7e66f3d9-dd98-4b44-a42d-58e76b6708dd"
JAABOB010000071.1	RepeatMasker	DNA/Ginger	817917	818077	642	+	.	ID="RND-1_FAMILY-128";Tend="978";Tstart="831";shortTE="F";uid="31640481-b8f8-4b64-a81f-d39b193d54e1"
JAABOB010000071.1	RepeatMasker	DNA	316449	316679	839	+	.	ID="TTAA4B_AP";Tend="247";Tstart="24";shortTE="F";uid="46e18d93-17d8-4a34-b579-31f5825dacbc"
JAABOB010000071.1	RepeatMasker	LINE/RTE-BovB	974544	974810	423	+	.	ID="RND-6_FAMILY-9740";Tend="1921";Tstart="1660";shortTE="F";uid="12608eb9-9b3e-414f-b7bb-13f4b74b98d5"
JAABOB010000071.1	RepeatMasker	DNA	1327226	1327469	1629	+	.	ID="TTAA24_AP";Tend="656";Tstart="412";shortTE="F";uid="c1daf604-3ebb-43c9-9ae9-2a94ff345566"
JAABOB010000071.1	RepeatMasker	DNA/Ginger	309439	309637	1193	+	.	ID="RND-5_FAMILY-806";Tend="1404";Tstart="1207";shortTE="F";uid="ab54dbac-5ee9-403c-a898-2c8c7f1dd2e2"
JAABOB010000071.1	RepeatMasker	Unknown	9354	9482	505	+	.	ID="RND-6_FAMILY-1579";Tend="1498";Tstart="1370";shortTE="F";uid="e80316e1-e96a-4db2-86bf-6fab03c1df27"
JAABOB010000071.1	RepeatMasker	DNA/hAT-hAT19	1003512	1003695	419	+	.	ID="DNA8-66_AP";Tend="208";Tstart="23";shortTE="F";uid="cd51edb8-3f94-4ed3-b92c-057b899435fb"
JAABOB010000071.1	RepeatMasker	DNA	143398	143597	812	+	.	ID="TTAA3_AP";Tend="221";Tstart="1";shortTE="F";uid="a05b3bb0-5ea6-4a74-98d3-a77c0aa102c1"
JAABOB010000071.1	RepeatMasker	DNA/Ginger	309310	309440	827	+	.	ID="RND-1_FAMILY-128";Tend="946";Tstart="807";shortTE="F";uid="ae7091b4-0532-4f5e-b6eb-34e47a32cae9"
JAABOB010000071.1	RepeatMasker	DNA/hAT-Charlie	1107617	1107732	400	+	.	ID="RND-1_FAMILY-107";Tend="1024";Tstart="906";shortTE="F";uid="1e9ed0c7-b878-41f4-bdd3-5b86536749ad"
JAABOB010000071.1	RepeatMasker	DNA/Maverick	782813	783080	461	+	.	ID="RND-1_FAMILY-50";Tend="1464";Tstart="1179";shortTE="F";uid="da4ba726-35aa-4f40-9edc-2f743156060f"
JAABOB010000071.1	RepeatMasker	DNA/hAT-hAT19	1161885	1162741	4042	+	.	ID="RND-5_FAMILY-1505";Tend="1666";Tstart="821";shortTE="F";uid="5fa00a19-cc45-4cd6-ba23-6027b052ff38"
JAABOB010000071.1	RepeatMasker	DNA/hAT-hAT19	456449	456559	433	+	.	ID="RND-6_FAMILY-7009";Tend="1347";Tstart="1235";shortTE="F";uid="4ca039bd-2ece-460c-a220-5acd99fcb694"
JAABOB010000071.1	RepeatMasker	DNA	419879	420270	2236	+	.	ID="TTAA3_AP";Tend="429";Tstart="1";shortTE="F";uid="5f83a403-a6ba-4cfa-a683-f2d7ffb5915b"
JAABOB010000071.1	RepeatMasker	DNA	529445	529694	558	+	.	ID="DNA-TTAA-1_AP";Tend="422";Tstart="181";shortTE="F";uid="2b08ce35-0e6f-4d45-8996-c32ab838337c"
JAABOB010000071.1	RepeatMasker	DNA	1173178	1173344	465	+	.	ID="dna4-2_ap";Tend="205";Tstart="27";shortTE="F";uid="4199dcd3-3510-406e-86ac-54f4abecc4ee"
JAABOB010000071.1	RepeatMasker	LINE/I-Jockey	14117	14888	557	+	.	ID="RND-6_FAMILY-1378";Tend="1618";Tstart="882";shortTE="F";uid="dd3720bd-0e5e-4d25-8f38-fbafa3e805f3"
JAABOB010000071.1	RepeatMasker	DNA/hAT-hAT19	135377	135713	1491	+	.	ID="DNA8-73_AP";Tend="784";Tstart="407";shortTE="F";uid="9823ee2c-21e9-49e0-b5b3-389cfef9c0a3"
JAABOB010000071.1	RepeatMasker	DNA	659669	659786	496	+	.	ID="TTAA22_AP";Tend="422";Tstart="306";shortTE="F";uid="88c3df5f-b912-48ef-a10e-f5c42f1baa58"
JAABOB010000071.1	RepeatMasker	DNA	255054	255554	1316	+	.	ID="TTAA25_AP";Tend="506";Tstart="7";shortTE="F";uid="f026a77c-616a-402c-a0c4-1a5c6e4aa0ea"
JAABOB010000071.1	RepeatMasker	DNA/MULE-NOF	1029976	1030118	568	+	.	ID="RND-6_FAMILY-4462";Tend="1324";Tstart="1204";shortTE="F";uid="48e1a212-f28c-484a-8ff6-93d1fc671724"
JAABOB010000071.1	RepeatMasker	DNA/hAT-hAT19	935824	936068	1305	+	.	ID="RND-5_FAMILY-1505";Tend="1151";Tstart="890";shortTE="F";uid="2fc6ec06-4e2f-4576-8f96-fdbcc63dba8c"
JAABOB010000071.1	RepeatMasker	DNA/hAT-Charlie	1229942	1230059	419	+	.	ID="DNA8-55B_AP";Tend="116";Tstart="1";shortTE="F";uid="a69086b0-8d88-463a-adbf-ddbd70f4b985"
JAABOB010000071.1	RepeatMasker	Unknown	548469	548755	1035	+	.	ID="RND-6_FAMILY-4175";Tend="1158";Tstart="872";shortTE="F";uid="7d10d50f-b92b-4457-b65d-0bf1d148a5f7"
JAABOB010000071.1	RepeatMasker	DNA	976503	976902	1854	+	.	ID="TTAA2C_AP";Tend="423";Tstart="16";shortTE="F";uid="e86f75bb-1420-45e7-b0dc-fb755d373ce0"
JAABOB010000071.1	RepeatMasker	DNA	580519	580725	1000	+	.	ID="RND-6_FAMILY-20157";Tend="1194";Tstart="935";shortTE="F";uid="e41de566-c106-4db6-ac56-4e9e77659727"
JAABOB010000071.1	RepeatMasker	Retroposon?	453954	454986	5659	+	.	ID="SINE2-2_AP";Tend="1061";Tstart="1";shortTE="F";uid="219249c3-c2ab-4cf5-8270-188b8942a8a9"
JAABOB010000071.1	RepeatMasker	DNA/Ginger	314414	315873	8847	+	.	ID="RND-5_FAMILY-806";Tend="2335";Tstart="893";shortTE="F";uid="fb44697d-a2b9-4734-8b63-271f07fffcf9"
JAABOB010000071.1	RepeatMasker	DNA	945470	945776	481	+	.	ID="DNA4-2_AP";Tend="306";Tstart="3";shortTE="F";uid="acab4bf4-5b1d-43a1-9cf7-2bda16d4b6a0"
JAABOB010000071.1	RepeatMasker	DNA	920096	920451	600	+	.	ID="TTAA2D_AP";Tend="431";Tstart="80";shortTE="F";uid="6f1545d5-2f6f-47dd-b199-1a502498120e"
JAABOB010000071.1	RepeatMasker	DNA/Maverick	793793	794068	588	+	.	ID="RND-1_FAMILY-50";Tend="1478";Tstart="1183";shortTE="F";uid="34ed9058-30ec-4fd2-a6ff-6bfeed991620"
JAABOB010000071.1	RepeatMasker	DNA/hAT	1128536	1129059	4027	+	.	ID="RND-1_FAMILY-72";Tend="1434";Tstart="909";shortTE="F";uid="8203888a-c038-4207-8c16-9975037c6706"
JAABOB010000071.1	RepeatMasker	DNA	86748	86987	772	+	.	ID="TTAA2D_AP";Tend="236";Tstart="5";shortTE="F";uid="e49303b8-15ea-4bbe-977e-45c79c8e036f"
JAABOB010000071.1	RepeatMasker	DNA/Ginger	97876	98350	1291	-	.	ID="RND-5_FAMILY-806";Tend="1532";Tstart="1025";shortTE="F";uid="d5d0600d-f3ea-4979-ab29-aebafdb65b6f"
JAABOB010000071.1	RepeatMasker	DNA/Ginger-1	767270	768829	7611	-	.	ID="RND-6_FAMILY-2950";Tend="2381";Tstart="855";shortTE="F";uid="22154271-f0bd-47c6-9552-5f47a2be9ac0"
JAABOB010000071.1	RepeatMasker	DNA/Ginger	828933	830044	8583	-	.	ID="RND-5_FAMILY-806";Tend="1974";Tstart="849";shortTE="F";uid="72f42c6c-f3e3-4100-8485-1bd3f9b346c6"
JAABOB010000071.1	RepeatMasker	DNA/hAT-hAT19	452151	452596	2129	-	.	ID="DNA8-64_AP";Tend="528";Tstart="1";shortTE="F";uid="be17c46f-9f73-408e-b093-2c696e7c2488"
JAABOB010000071.1	RepeatMasker	DNA/hAT-hAT19	861680	861970	1424	-	.	ID="RND-6_FAMILY-874";Tend="1634";Tstart="1315";shortTE="F";uid="52c29fa0-f3e1-47bf-975e-7341d9508642"
JAABOB010000071.1	RepeatMasker	Unknown	750155	750597	1968	-	.	ID="RND-6_FAMILY-10728";Tend="1395";Tstart="976";shortTE="F";uid="a61146b8-6999-4c56-b766-3095f967c72a"
JAABOB010000071.1	RepeatMasker	Unknown	121080	121442	3226	-	.	ID="RND-1_FAMILY-37";Tend="1992";Tstart="1630";shortTE="F";uid="d83870b6-2a0a-476e-b5c0-1e911b6b6baf"
JAABOB010000071.1	RepeatMasker	Unknown	495577	495874	990	-	.	ID="RND-5_FAMILY-579";Tend="1290";Tstart="938";shortTE="F";uid="c9d09547-9919-4701-87a9-359a6678071b"
JAABOB010000071.1	RepeatMasker	RC/Helitron	208053	208267	1028	-	.	ID="RND-1_FAMILY-98";Tend="1846";Tstart="1635";shortTE="F";uid="a2967b8c-5bb4-4369-aed6-8f8432ebd68b"
JAABOB010000071.1	RepeatMasker	Unknown	222801	222981	734	-	.	ID="RND-5_FAMILY-6036";Tend="1070";Tstart="872";shortTE="F";uid="536280c8-b5b6-45e0-b9a3-d84517430329"
JAABOB010000071.1	RepeatMasker	DNA	1325293	1325909	721	-	.	ID="DNA4-2_AP";TEgroup="ctg_679%7CDNA4-2_AP%7C2";Tend="737";Tstart="6";shortTE="F";uid="e3555ac9-8ea4-43d1-8a0d-a2fed39e04fa"
JAABOB010000071.1	RepeatMasker	DNA/TcMar-Tigger	818332	818643	2294	-	.	ID="RND-1_FAMILY-103";Tend="1202";Tstart="895";shortTE="F";uid="711e16e4-493b-4e95-b026-9e63090429d0"
JAABOB010000071.1	RepeatMasker	DNA/Ginger-1	302377	302594	425	-	.	ID="RND-6_FAMILY-4021";TEgroup="ctg_679%7CRND-6_FAMILY-4021%7C1";Tend="1251";Tstart="1034";shortTE="T";uid="d2063e8a-9167-4c66-989e-eb89d0a15f03"
JAABOB010000071.1	RepeatMasker	DNA/Ginger-1	456559	456736	996	-	.	ID="RND-6_FAMILY-2950";Tend="1331";Tstart="1153";shortTE="F";uid="4534c1d8-78e4-4df9-a977-1e7e353fa57e"
JAABOB010000071.1	RepeatMasker	DNA	1129640	1130176	3812	-	.	ID="RND-6_FAMILY-2724";Tend="1439";Tstart="883";shortTE="F";uid="929920f4-3db8-4585-857e-a9fb3e753afe"
JAABOB010000071.1	RepeatMasker	LINE/L2	303619	304238	1036	-	.	ID="RND-5_FAMILY-2256";Tend="1310";Tstart="737";shortTE="F";uid="a5a5eb87-3de7-4c55-a0fb-15000a09e082"
JAABOB010000071.1	RepeatMasker	DNA/hAT-Tip100	1128341	1128566	436	-	.	ID="RND-6_FAMILY-6530";Tend="1627";Tstart="1412";shortTE="F";uid="cfa71368-3f23-443b-b25c-cde0d72fc9b7"
JAABOB010000071.1	RepeatMasker	DNA	1230855	1231124	734	-	.	ID="DNA4-3_AP";Tend="482";Tstart="209";shortTE="F";uid="8fe5563f-b84b-401d-aefd-4f55bd79e3e7"
JAABOB010000071.1	RepeatMasker	RC/Helitron	774708	775265	2665	-	.	ID="RND-6_FAMILY-9169";Tend="1375";Tstart="831";shortTE="F";uid="7934f565-f42b-44a8-bbaa-67ceaa244eee"
JAABOB010000071.1	RepeatMasker	DNA	932329	932737	789	-	.	ID="DNA4-2_AP";Tend="760";Tstart="315";shortTE="F";uid="bdcc2123-711e-4772-9843-beaa000c6d8e"
JAABOB010000071.1	RepeatMasker	Retroposon?	905528	906560	1177	-	.	ID="SINE2-1_AP";Tend="1174";Tstart="1";shortTE="F";uid="168bd07a-b8c2-4568-91c2-ff9cee6ea4c2"
JAABOB010000071.1	RepeatMasker	DNA	532663	533026	1153	-	.	ID="DNAX-1_AP";Tend="789";Tstart="426";shortTE="F";uid="5f10c6ef-08e0-4153-b735-bd1181224afa"
JAABOB010000071.1	RepeatMasker	Retroposon?	835234	835480	405	-	.	ID="SINE2-1_AP";Tend="1281";Tstart="1019";shortTE="F";uid="bf4f59ce-ee98-4386-907a-3698253a72b9"
JAABOB010000071.1	RepeatMasker	DNA/hAT-Tip100	288522	288665	553	-	.	ID="DNA8-87_AP";Tend="418";Tstart="272";shortTE="F";uid="d3ace7bb-4872-44e6-b5c9-6bf7ebfc9f2a"
JAABOB010000071.1	RepeatMasker	DNA	1115147	1115379	806	-	.	ID="TTAA27_AP";Tend="242";Tstart="2";shortTE="F";uid="ca51bdaf-69fd-4cf6-b76f-47d86dfd83c5"
JAABOB010000071.1	RepeatMasker	DNA/Ginger	764747	765381	1927	-	.	ID="RND-1_FAMILY-128";Tend="2104";Tstart="1413";shortTE="F";uid="9d78949b-f5b6-4d1a-ad2a-c8f2697efe17"
JAABOB010000071.1	RepeatMasker	DNA/MULE-NOF	6072	6250	811	-	.	ID="RND-5_FAMILY-7165";Tend="879";Tstart="714";shortTE="F";uid="351365d4-d9f3-4b9d-9d13-5664416ebf84"
JAABOB010000071.1	RepeatMasker	DNA/hAT	77707	77811	428	-	.	ID="RND-6_FAMILY-3394";Tend="1224";Tstart="1118";shortTE="F";uid="9b59ce6d-7550-46b0-bb97-56e52142b319"
JAABOB010000071.1	RepeatMasker	Unknown	113381	113643	422	-	.	ID="RND-6_FAMILY-10610";Tend="1498";Tstart="1217";shortTE="F";uid="6d88e683-edae-4246-a17a-955e0e7feeab"
JAABOB010000071.1	RepeatMasker	DNA	136509	136678	548	-	.	ID="ttaa3c_ap";Tend="425";Tstart="250";shortTE="F";uid="549857b5-2a20-4184-8f9e-f9ff67efdd48"
JAABOB010000071.1	RepeatMasker	DNA/Ginger-1	1111278	1111765	3552	-	.	ID="RND-1_FAMILY-17";Tend="1428";Tstart="941";shortTE="F";uid="7c44def7-eab7-45ab-8a48-297a75851599"
JAABOB010000071.1	RepeatMasker	DNA/hAT-hAT19	863347	863679	1892	-	.	ID="RND-6_FAMILY-874";Tend="1191";Tstart="847";shortTE="F";uid="0d56167b-86ca-4b60-8a75-04f1bbad6c25"
JAABOB010000071.1	RepeatMasker	DNA/hAT-hAT19	515492	516096	1839	-	.	ID="RND-6_FAMILY-6772";Tend="1352";Tstart="818";shortTE="F";uid="6da3e4ab-8b03-4f04-b57e-27f215f36c64"
JAABOB010000071.1	RepeatMasker	RC/Helitron	507157	508680	4037	-	.	ID="HELITRON-3_HMM";Tend="2923";Tstart="610";shortTE="F";uid="3415c857-472c-440c-8546-9115fbbc2c7e"
JAABOB010000071.1	RepeatMasker	DNA/hAT	936071	936275	1198	-	.	ID="RND-6_FAMILY-1569";Tend="802";Tstart="596";shortTE="F";uid="8fdab4e8-f6c6-4348-81cb-1fd42e2d6feb"
JAABOB010000071.1	RepeatMasker	Retroposon?	1247137	1247773	2728	-	.	ID="RND-6_FAMILY-4509";Tend="2738";Tstart="2104";shortTE="F";uid="20425aa6-91de-4a1a-83da-defd60f0cd33"
JAABOB010000071.1	RepeatMasker	DNA/TcMar-Mariner	1156477	1157072	2054	-	.	ID="RND-5_FAMILY-394";Tend="1270";Tstart="738";shortTE="F";uid="496940bb-ca93-419e-8361-7198794f3d7d"
JAABOB010000071.1	RepeatMasker	DNA/Ginger-1	111262	111450	1221	-	.	ID="RND-6_FAMILY-2950";Tend="1399";Tstart="1210";shortTE="F";uid="2c58b39a-eed7-4595-96f3-61bf9c9e7116"
JAABOB010000071.1	RepeatMasker	DNA	650370	651098	1473	-	.	ID="DNA4-2_AP";Tend="717";Tstart="1";shortTE="F";uid="1708a36b-9ec6-4e29-9169-717c360251a6"
JAABOB010000071.1	RepeatMasker	Unknown	236571	236688	733	-	.	ID="RND-5_FAMILY-579";Tend="1292";Tstart="1178";shortTE="F";uid="53ad7f62-7280-40b7-9195-c11175582d28"
JAABOB010000071.1	RepeatMasker	LINE/L2	1186207	1186665	2080	-	.	ID="RND-5_FAMILY-2256";Tend="1466";Tstart="1038";shortTE="F";uid="97b3cbca-47a1-4a1f-85e3-16d6be7961a6"
JAABOB010000071.1	RepeatMasker	DNA/Ginger	543214	544266	4500	-	.	ID="RND-5_FAMILY-806";Tend="1949";Tstart="873";shortTE="F";uid="80c8431b-e2ea-4222-b1fd-1c06b59e4bd9"
JAABOB010000071.1	RepeatMasker	DNA	1102315	1102635	867	-	.	ID="DNA4-3_AP";Tend="336";Tstart="3";shortTE="F";uid="779f4031-85c7-472d-bc1e-660c582de1ec"
JAABOB010000071.1	RepeatMasker	LINE/I-Jockey	15264	15644	890	-	.	ID="JOCKEY-5_RPR";Tend="1236";Tstart="8";shortTE="F";uid="221567e2-1745-4d33-bfa9-ad0d8a6746c7"
JAABOB010000071.1	RepeatMasker	DNA/Ginger	1174421	1174644	791	-	.	ID="RND-5_FAMILY-806";Tend="1207";Tstart="985";shortTE="F";uid="788000a6-0b11-4f49-a40f-bf15d90b4e64"
JAABOB010000071.1	RepeatMasker	DNA/hAT-hAT19	1012775	1012960	460	-	.	ID="DNA8-66_AP";Tend="208";Tstart="23";shortTE="F";uid="cead6177-98d2-4c1a-8354-70fc484d701f"
JAABOB010000071.1	RepeatMasker	DNA/Ginger	446310	447277	3956	-	.	ID="RND-5_FAMILY-806";Tend="2343";Tstart="848";shortTE="F";uid="0a60d35d-4d7a-46f6-bad8-7ace5743c350"
JAABOB010000071.1	RepeatMasker	DNA/hAT-hAT19	613656	613842	638	-	.	ID="RND-1_FAMILY-95";Tend="234";Tstart="36";shortTE="F";uid="23759052-543d-4cbe-ba35-51077561119e"
JAABOB010000071.1	RepeatMasker	DNA/TcMar-Mariner	415319	416002	2061	-	.	ID="MARINER-30_RPR";Tend="1326";Tstart="635";shortTE="F";uid="f15130a3-d294-401e-ad88-b7ebea16618d"
JAABOB010000071.1	RepeatMasker	DNA/Ginger-1	818066	818333	944	-	.	ID="RND-6_FAMILY-2950";Tend="1750";Tstart="1457";shortTE="F";uid="c78e5b42-59d0-47cc-b87b-d94852358110"
JAABOB010000071.1	RepeatMasker	DNA/hAT	457127	457293	439	-	.	ID="HAT-N13_AP";Tend="162";Tstart="1";shortTE="F";uid="3ac1e608-7d53-4142-b63d-a1728dc11614"
JAABOB010000071.1	RepeatMasker	DNA/hAT-Charlie	408703	408910	1169	-	.	ID="RND-6_FAMILY-10045";Tend="1120";Tstart="918";shortTE="F";uid="2f3f572a-3fc3-4ccc-b7e1-fba8f6435634"
JAABOB010000071.1	RepeatMasker	DNA/Ginger	716115	716558	1548	-	.	ID="RND-5_FAMILY-806";Tend="1378";Tstart="836";shortTE="F";uid="a2538a1d-8db7-4563-ac9d-dab1d680a800"
JAABOB010000071.1	RepeatMasker	DNA/hAT-hAT19	1099223	1099558	1698	-	.	ID="DNA8-73_AP";Tend="784";Tstart="446";shortTE="F";uid="025a799d-1250-4c37-a62e-5f6b3156a4c7"
JAABOB010000071.1	RepeatMasker	DNA/Ginger-1	1030633	1031151	2192	-	.	ID="RND-6_FAMILY-2950";Tend="1606";Tstart="1094";shortTE="F";uid="df1c3c88-3ce8-491a-8405-e2a01543bd24"
JAABOB010000071.1	RepeatMasker	DNA	851366	851555	499	-	.	ID="dna-ttaa-1_ap";Tend="213";Tstart="12";shortTE="F";uid="c0c780bb-3ad9-456a-b703-5db797ba060f"
JAABOB010000071.1	RepeatMasker	Unknown	813036	813235	985	-	.	ID="RND-4_FAMILY-2011";Tend="1166";Tstart="958";shortTE="F";uid="623814f2-41b2-4393-ab6b-f93481e8c940"
JAABOB010000071.1	RepeatMasker	DNA	629315	630029	1804	-	.	ID="DNA4-2_AP";Tend="682";Tstart="10";shortTE="F";uid="ab0c2867-3b2f-4944-b7c2-4454515e9ba9"
JAABOB010000071.1	RepeatMasker	DNA	1066575	1066986	1324	-	.	ID="TTAA2C_AP";Tend="415";Tstart="3";shortTE="F";uid="bc4292fc-a92d-459e-865a-2f1392baa402"
JAABOB010000071.1	RepeatMasker	DNA/Maverick	768971	769123	418	-	.	ID="RND-6_FAMILY-6231";Tend="3471";Tstart="3136";shortTE="F";uid="d3840015-eeb2-4821-8c5f-5504266a62d3"
JAABOB010000071.1	RepeatMasker	LINE/I-Jockey	14312	14498	890	-	.	ID="JOCKEY-5_RPR";Tend="1833";Tstart="1237";shortTE="F";uid="8c78b743-94ac-4e0e-b8a4-66c03a3618e5"
JAABOB010000071.1	RepeatMasker	DNA	664518	665003	870	-	.	ID="TTAA2D_AP";Tend="430";Tstart="5";shortTE="F";uid="b2713ade-88db-4c4a-b249-ffaa760526c8"
JAABOB010000071.1	RepeatMasker	DNA/TcMar-m44?	516782	516951	428	-	.	ID="DNA4-9B_AP";Tend="183";Tstart="2";shortTE="F";uid="4b39bb4e-430c-4496-a76d-a91e91e719a0"
JAABOB010000071.1	RepeatMasker	DNA	1327836	1328346	2936	-	.	ID="RND-1_FAMILY-44";Tend="1574";Tstart="1054";shortTE="F";uid="feffef96-ba1b-4545-84b3-3d1df3976db4"
JAABOB010000071.1	RepeatMasker	DNA/hAT	1159445	1159759	1592	-	.	ID="rnd-6_family-10620";Tend="1418";Tstart="1150";shortTE="F";uid="e31ba8d6-8842-49f7-8c99-cb983e82d8f7"
JAABOB010000071.1	RepeatMasker	DNA/hAT-hAT19	52380	53072	2870	-	.	ID="rnd-5_family-1505";Tend="1579";Tstart="890";shortTE="F";uid="a78d923d-af01-479f-b946-4ced5f114f38"
JAABOB010000071.1	RepeatMasker	DNA	1032408	1032793	1566	-	.	ID="RND-1_FAMILY-44";Tend="1339";Tstart="973";shortTE="F";uid="9f40e2b6-29c3-4ede-8659-44b3d45055e2"
JAABOB010000071.1	RepeatMasker	DNA	945777	946142	451	-	.	ID="dna4-1_ap";Tend="808";Tstart="1";shortTE="F";uid="14bbefe1-4b8d-4e9f-9de7-040397822c8e"
JAABOB010000071.1	RepeatMasker	DNA/Ginger	1214034	1214328	497	-	.	ID="RND-5_FAMILY-806";Tend="1163";Tstart="839";shortTE="F";uid="0d48999d-aa00-4fe5-986f-5c9202448ed2"
JAABOB010000071.1	RepeatMasker	DNA/Ginger	12250	12880	2954	-	.	ID="RND-5_FAMILY-806";Tend="1492";Tstart="839";shortTE="F";uid="36abd15e-65dc-4763-b525-f9dbe9e2b69d"
JAABOB010000071.1	RepeatMasker	DNA/Ginger	753980	754630	2833	-	.	ID="RND-1_FAMILY-128";Tend="2249";Tstart="1543";shortTE="F";uid="baf624c1-f371-4dda-96c0-2ec884d52cf8"
JAABOB010000071.1	RepeatMasker	DNA	405642	406326	824	-	.	ID="DNA4-2_AP";TEgroup="ctg_679%7CDNA4-2_AP%7C1";Tend="769";Tstart="1";shortTE="F";uid="c114b693-09e0-469d-8b64-400fd5f636b3"
JAABOB010000071.1	RepeatMasker	Unknown	860104	860225	771	-	.	ID="RND-6_FAMILY-14945";Tend="1043";Tstart="920";shortTE="F";uid="f37ee562-8cf6-4002-a598-14047c26c5d5"
JAABOB010000071.1	RepeatMasker	DNA/Ginger	1284091	1284353	1725	-	.	ID="RND-5_FAMILY-806";Tend="1114";Tstart="845";shortTE="F";uid="bcb947fe-dcee-4a86-835d-84aa4b2a4e1d"
JAABOB010000071.1	RepeatMasker	Unknown	916953	917184	642	-	.	ID="RND-6_FAMILY-3101";Tend="1513";Tstart="1286";shortTE="F";uid="f9798006-b0fa-48a4-aafa-6ff825e741e1"
JAABOB010000071.1	RepeatMasker	DNA/Ginger	748907	749651	2391	-	.	ID="RND-1_FAMILY-128";Tend="2104";Tstart="1308";shortTE="F";uid="977ac85a-a411-42a4-98ba-b7d431e96cd4"
JAABOB010000071.1	RepeatMasker	DNA/Ginger-2	1241117	1241652	2082	-	.	ID="GINGER2-N1_AP";Tend="522";Tstart="1";shortTE="F";uid="d4dad2b2-dbb9-4725-be83-59447508a515"
JAABOB010000071.1	RepeatMasker	DNA/hAT	1298245	1298345	452	-	.	ID="RND-6_FAMILY-3394";Tend="707";Tstart="610";shortTE="F";uid="cc39f3e8-b492-4f63-90e6-455186be5ae0"
JAABOB010000071.1	RepeatMasker	DNA/hAT	584523	584811	1296	-	.	ID="rnd-6_family-10620";Tend="1418";Tstart="1177";shortTE="F";uid="2c4629da-6e25-461c-8731-4737048175a4"
JAABOB010000071.1	RepeatMasker	DNA/Ginger	919767	920001	403	-	.	ID="RND-1_FAMILY-128";Tend="1234";Tstart="999";shortTE="F";uid="940cc7cd-09fd-463b-a12f-cbf8d43d9232"
JAABOB010000071.1	RepeatMasker	Unknown	140749	141086	1023	-	.	ID="RND-1_FAMILY-94";Tend="1785";Tstart="1453";shortTE="F";uid="4182a691-3205-42e4-920c-f4b9b52afa20"
JAABOB010000071.1	RepeatMasker	DNA/Ginger	558741	560266	11082	-	.	ID="RND-5_FAMILY-806";Tend="2366";Tstart="844";shortTE="F";uid="dda0d451-627d-455d-834c-b6f477e748d2"
JAABOB010000071.1	RepeatMasker	Unknown	821489	821788	1714	-	.	ID="RND-6_FAMILY-715";Tend="1242";Tstart="942";shortTE="F";uid="489a7440-9092-462e-ba11-0e788c648593"
JAABOB010000071.1	RepeatMasker	DNA	228023	228284	1329	-	.	ID="RND-1_FAMILY-67";Tend="1220";Tstart="962";shortTE="F";uid="79fae478-9e90-4dfa-91f6-a5c6923c72fb"
JAABOB010000071.1	RepeatMasker	DNA/Ginger	861965	863349	9311	-	.	ID="RND-5_FAMILY-806";Tend="2335";Tstart="949";shortTE="F";uid="ce55d926-abd1-4b1d-9625-0049acbfdf01"
JAABOB010000071.1	RepeatMasker	Unknown	667952	668155	1280	-	.	ID="RND-5_FAMILY-1282";Tend="1088";Tstart="906";shortTE="F";uid="d7bed9d0-d9b3-4835-ab03-4b023c32760f"
JAABOB010000071.1	RepeatMasker	DNA	1243913	1244652	728	-	.	ID="DNA4-2_AP";Tend="769";Tstart="79";shortTE="F";uid="5a689b5a-ea11-466c-941f-f23b954ab37a"
JAABOB010000071.1	RepeatMasker	DNA/P	1021488	1022194	406	-	.	ID="P-3_AP";Tend="3819";Tstart="3110";shortTE="F";uid="461f8c36-6318-4f41-ba21-78ee8c4f33a5"
JAABOB010000071.1	RepeatMasker	DNA	1077965	1078406	959	-	.	ID="TTAA2D_AP";Tend="430";Tstart="9";shortTE="F";uid="64905e97-8f8d-4e44-a0a5-35da3fa5715a"
JAABOB010000071.1	RepeatMasker	DNA/Ginger	763432	763697	1547	-	.	ID="RND-5_FAMILY-806";Tend="1171";Tstart="847";shortTE="F";uid="835d5099-4315-41b4-8da9-d01062245ca7"
JAABOB010000071.1	RepeatMasker	DNA	348791	349489	1503	-	.	ID="DNA4-2_AP";Tend="769";Tstart="26";shortTE="F";uid="61127bd3-4df0-4908-855a-eabd889244e4"
JAABOB010000071.1	RepeatMasker	Retroposon?	1205561	1205818	937	-	.	ID="RND-6_FAMILY-4509";Tend="2457";Tstart="2178";shortTE="F";uid="53193946-a973-4081-b18e-fc3eeecfbb4c"
JAABOB010000071.1	RepeatMasker	DNA/Ginger	1176889	1177197	2289	-	.	ID="RND-5_FAMILY-806";Tend="1138";Tstart="818";shortTE="F";uid="aae34242-b78f-4027-ad13-452095a3c078"
JAABOB010000071.1	RepeatMasker	LINE/CR1	1030353	1030543	486	-	.	ID="RND-4_FAMILY-189";Tend="2495";Tstart="2328";shortTE="F";uid="b73e0018-e6df-45ef-99c9-cae12384fe0a"
JAABOB010000071.1	RepeatMasker	DNA/Ginger-2	1240708	1240902	573	-	.	ID="GINGER2-N1_AP";Tend="1530";Tstart="1392";shortTE="F";uid="5da3550b-a173-4e2b-ae26-fa2085617270"
JAABOB010000071.1	RepeatMasker	DNA/Ginger	828486	828638	1128	-	.	ID="RND-1_FAMILY-128";Tend="2324";Tstart="2172";shortTE="F";uid="6d542bba-e804-4305-ae3f-718b7de0691d"
JAABOB010000071.1	RepeatMasker	DNA	633959	634231	541	-	.	ID="DNA4-2_AP";Tend="619";Tstart="352";shortTE="F";uid="860d6fa7-e9e7-4d4b-9146-514a6203c1fb"
JAABOB010000071.1	RepeatMasker	Unknown	120832	120993	425	-	.	ID="RND-5_FAMILY-1070";Tend="1433";Tstart="1277";shortTE="F";uid="d5264caa-ce91-4195-9361-b14dede804b1"
JAABOB010000071.1	RepeatMasker	Retroposon?	1183121	1183501	520	-	.	ID="RND-6_FAMILY-4509";Tend="2757";Tstart="2386";shortTE="F";uid="1af4dfc3-a00f-4551-8e18-6927fd08f7e9"
JAABOB010000071.1	RepeatMasker	DNA/Ginger-1	409821	410472	3456	-	.	ID="RND-6_FAMILY-2950";Tend="1561";Tstart="889";shortTE="F";uid="d44a0430-c7fb-46bc-8a50-2ef5c381bee4"
JAABOB010000071.1	RepeatMasker	Retroposon?	137436	137688	516	-	.	ID="SINE2-1_AP";Tend="1370";Tstart="1176";shortTE="F";uid="52eaf992-962a-4652-884e-3aa61d384b63"
JAABOB010000071.1	RepeatMasker	RC/Helitron	775961	776432	1434	-	.	ID="RND-5_FAMILY-2050";Tend="920";Tstart="475";shortTE="F";uid="6b1abc42-472a-47ae-98f1-76f72ab0beb6"
JAABOB010000071.1	RepeatMasker	DNA	896388	896527	470	-	.	ID="TTAA18B_AP";Tend="138";Tstart="7";shortTE="F";uid="a45aebba-6d33-4cc5-a576-d11b03240d52"
JAABOB010000071.1	RepeatMasker	DNA/hAT-hAT19	265117	265938	3975	-	.	ID="RND-6_FAMILY-376";Tend="1618";Tstart="813";shortTE="F";uid="5128f488-9b68-4d3d-aa2e-30c3974ae75c"
JAABOB010000071.1	RepeatMasker	LTR/Gypsy	123468	124300	6230	-	.	ID="RND-1_FAMILY-30";Tend="3096";Tstart="2282";shortTE="F";uid="23db9022-0582-4d50-b17b-d1e5baf13529"
JAABOB010000071.1	RepeatMasker	DNA/hAT-hAT19	168786	169135	2493	-	.	ID="RND-1_FAMILY-82";Tend="945";Tstart="596";shortTE="F";uid="0e0311b7-d8f7-4c42-aabd-578db94162bd"
JAABOB010000071.1	RepeatMasker	DNA/Kolobok-E	916006	916190	553	-	.	ID="KOLOBOKE-3_AP";TEgroup="ctg_679%7CKOLOBOKE-3_AP%7C1";Tend="2183";Tstart="1991";shortTE="T";uid="e2612c7a-d075-4f78-9823-d0d10c84946f"
JAABOB010000071.1	RepeatMasker	Unknown	740175	740339	1129	-	.	ID="RND-5_FAMILY-5491";Tend="1158";Tstart="985";shortTE="F";uid="a41d0e7d-ba9e-444f-9a6a-fe56b709693e"
JAABOB010000071.1	RepeatMasker	LINE/L2	88505	88659	694	-	.	ID="RND-5_FAMILY-2256";Tend="1173";Tstart="1020";shortTE="F";uid="aceff8e9-53a2-4246-b6b5-9ed5df1bc5c2"
JAABOB010000071.1	RepeatMasker	DNA/Ginger-2	1087159	1087299	633	-	.	ID="RND-6_FAMILY-11222";Tend="999";Tstart="862";shortTE="F";uid="d1a86485-6621-4da2-bb11-e00bc2b3ce88"
JAABOB010000071.1	RepeatMasker	DNA/Ginger	765783	766280	2362	-	.	ID="RND-5_FAMILY-806";Tend="1402";Tstart="847";shortTE="F";uid="19d2944d-5b5b-4988-aaa5-4d511f7ccae5"
JAABOB010000071.1	RepeatMasker	DNA/TcMar-Mariner	416007	416247	1431	-	.	ID="HALYOMORPHA_HALYS-6_FAMILY-1220";Tend="239";Tstart="2";shortTE="F";uid="861fb665-b827-466e-a467-b05557b7a737"
JAABOB010000071.1	RepeatMasker	RC/Helitron	686103	686262	1123	-	.	ID="RND-6_FAMILY-3888";Tend="1056";Tstart="901";shortTE="F";uid="90551f1b-cef3-40e4-98ab-b6ce30e531c8"
JAABOB010000071.1	RepeatMasker	DNA/Kolobok-E	281062	281395	638	-	.	ID="KOLOBOKE-2_AP";Tend="2118";Tstart="1768";shortTE="F";uid="56ae1d1a-5153-41a3-b998-3abe8d3e3e6e"
JAABOB010000071.1	RepeatMasker	DNA/MULE-NOF	5595	5750	895	-	.	ID="RND-5_FAMILY-7165";Tend="1785";Tstart="1634";shortTE="F";uid="89b79aa5-26b6-45ef-bf64-fdd5568015f0"
JAABOB010000071.1	RepeatMasker	DNA/hAT	584330	584529	852	-	.	ID="DNA8-105_AP";Tend="650";Tstart="425";shortTE="F";uid="66111cb4-7d8d-4e37-b49d-01914dcffaa8"
JAABOB010000071.1	RepeatMasker	LINE/I-Jockey	653551	653980	604	-	.	ID="RND-6_FAMILY-108";Tend="2678";Tstart="2244";shortTE="F";uid="d34887c9-26e6-41a9-a11d-e89d057150c2"
JAABOB010000071.1	RepeatMasker	DNA	815293	815691	767	-	.	ID="DNA4-2_AP";Tend="384";Tstart="5";shortTE="F";uid="13f5bdf8-861c-473f-a993-1d736efe41bd"
JAABOB010000071.1	RepeatMasker	DNA/Ginger	1248304	1248604	1851	-	.	ID="RND-5_FAMILY-806";Tend="1114";Tstart="825";shortTE="F";uid="c6df8470-d71b-49b3-8a73-7ff01ede5705"
JAABOB010000071.1	RepeatMasker	Unknown	503714	503892	477	-	.	ID="RND-6_FAMILY-486";TEgroup="ctg_679%7CRND-6_FAMILY-486%7C1";Tend="1286";Tstart="987";shortTE="T";uid="4cb2d4a4-5ba9-45e0-8b08-609c4ff84081"
JAABOB010000071.1	RepeatMasker	Unknown	177777	177922	443	-	.	ID="RND-5_FAMILY-1070";Tend="1391";Tstart="1252";shortTE="F";uid="a7082b3a-f4f1-4603-bf47-9552e0fb3977"
JAABOB010000071.1	RepeatMasker	DNA	45555	45796	1406	-	.	ID="DNA-TTAA-1_AP";Tend="423";Tstart="181";shortTE="F";uid="afff6f08-df08-4cb4-a26f-414a718413f7"
JAABOB010000071.1	RepeatMasker	Unknown	859029	859468	2826	-	.	ID="RND-6_FAMILY-14945";Tend="1486";Tstart="1047";shortTE="F";uid="d163c8aa-2c75-4442-867b-51bcb42bb713"
JAABOB010000071.1	RepeatMasker	DNA	509571	509993	1003	-	.	ID="TTAA3C_AP";Tend="424";Tstart="1";shortTE="F";uid="ada18d42-0b5d-4af1-89f0-ee0cc498efea"
JAABOB010000071.1	RepeatMasker	DNA/Ginger-2	852293	853048	695	-	.	ID="GINGER2-N2_AP";TEgroup="ctg_679%7CGINGER2-N2_AP%7C1";Tend="1692";Tstart="98";shortTE="F";uid="4f4d7af6-1eca-4bc4-b89b-1b66651622c7"
JAABOB010000071.1	RepeatMasker	DNA	1052889	1053339	855	-	.	ID="DNA4-3_AP";Tend="635";Tstart="202";shortTE="F";uid="a729d3f9-466a-4304-a162-468c2b1003aa"
JAABOB010000071.1	RepeatMasker	Unknown	1220629	1221198	2446	-	.	ID="RND-6_FAMILY-3480";Tend="1373";Tstart="831";shortTE="F";uid="8c5b0eff-fcf3-4a86-ab99-097e22a09c6d"
JAABOB010000071.1	RepeatMasker	Retroposon?	440040	440243	590	-	.	ID="SINE2-1_AP";Tend="1770";Tstart="1602";shortTE="F";uid="8466b7b5-a308-4530-9afa-a659a040c591"
JAABOB010000071.1	RepeatMasker	DNA/Ginger-1	1330268	1330632	1968	-	.	ID="RND-6_FAMILY-2950";Tend="1323";Tstart="962";shortTE="F";uid="f4751a81-0e6d-458a-aa8f-1b96dfb6a29c"
JAABOB010000071.1	RepeatMasker	DNA/Ginger	40627	41288	3842	-	.	ID="RND-5_FAMILY-806";Tend="1707";Tstart="1015";shortTE="F";uid="7c343095-10a9-4256-b93f-0b873e803ff1"
JAABOB010000071.1	RepeatMasker	DNA	1276963	1277176	552	-	.	ID="TTAA13B_AP";Tend="253";Tstart="25";shortTE="F";uid="8d7d9d44-f890-4b8e-b408-f88f0ea9dced"
JAABOB010000071.1	RepeatMasker	DNA	356892	357125	585	-	.	ID="DNA4-1_AP";Tend="252";Tstart="1";shortTE="F";uid="12bf5a8f-3e6a-4016-bb32-0b2415e5321c"
JAABOB010000071.1	RepeatMasker	LINE/RTE-BovB	541051	542280	619	-	.	ID="RND-5_FAMILY-3134";Tend="2198";Tstart="978";shortTE="F";uid="837d1f27-e782-44ce-b708-426931c3af9d"
JAABOB010000071.1	RepeatMasker	DNA/Ginger	1176573	1176726	1118	-	.	ID="RND-1_FAMILY-128";Tend="2327";Tstart="2172";shortTE="F";uid="2f95d048-7ac0-4207-9da0-8b577508aebc"
JAABOB010000071.1	RepeatMasker	DNA/hAT-hAT19	985932	986104	476	-	.	ID="DNA8-66_AP";Tend="208";Tstart="36";shortTE="F";uid="655d8ccb-8000-4fc9-8cd2-1eb5db7d72c0"
JAABOB010000071.1	RepeatMasker	DNA	815141	815285	411	-	.	ID="dna4-2_ap";Tend="769";Tstart="642";shortTE="F";uid="c2ed6aa4-44b2-4f60-85f3-10ed69e545f0"
JAABOB010000071.1	RepeatMasker	DNA	226028	226460	2147	-	.	ID="DNA-TTAA-1_AP";Tend="423";Tstart="1";shortTE="F";uid="574ec200-c388-4907-8d14-42773998ec3f"
JAABOB010000071.1	RepeatMasker	DNA	1250533	1251072	767	-	.	ID="DNA4-2_AP";Tend="767";Tstart="252";shortTE="F";uid="e8d54a1a-1cb9-4922-925e-46873c3fd259"
JAABOB010000071.1	RepeatMasker	DNA	69541	69790	724	-	.	ID="ttaa2c_ap";Tend="265";Tstart="15";shortTE="F";uid="12323ae6-6671-4790-b245-6fc8bdd91ab9"
JAABOB010000071.1	RepeatMasker	DNA/Ginger	963991	964432	1193	-	.	ID="RND-1_FAMILY-128";TEgroup="ctg_679%7CRND-1_FAMILY-128%7C1";Tend="2333";Tstart="812";shortTE="F";uid="92a4f95d-a9d6-4872-b886-1223623424e2"
JAABOB010000071.1	RepeatMasker	DNA	855602	855994	1129	-	.	ID="dna-ttaa-1_ap";Tend="423";Tstart="3";shortTE="F";uid="7f5b2ed8-b96b-4cc8-84c6-3f32ad66fd52"
JAABOB010000071.1	RepeatMasker	DNA/hAT	1159302	1159452	435	-	.	ID="DNA8-105_AP";Tend="650";Tstart="425";shortTE="F";uid="10bcf05c-6897-4ace-bf1c-6073e015d613"
JAABOB010000071.1	RepeatMasker	DNA/Kolobok-E	1122148	1123181	5095	-	.	ID="RND-1_FAMILY-35";TEgroup="ctg_679%7CRND-1_FAMILY-35%7C1";Tend="1989";Tstart="928";shortTE="F";uid="b1710750-60e7-4057-952b-650ac0d6462a"
JAABOB010000071.1	RepeatMasker	Unknown	943997	944120	766	-	.	ID="RND-6_FAMILY-3101";Tend="1017";Tstart="902";shortTE="F";uid="6281c371-f132-43a1-9d4d-b697022c7cb8"
JAABOB010000071.1	RepeatMasker	DNA	66153	66313	737	-	.	ID="dna4-2_ap";Tend="765";Tstart="607";shortTE="F";uid="3907baf0-83c1-403e-9027-3e1d9af2ce60"
JAABOB010000071.1	RepeatMasker	Unknown	289757	290097	993	-	.	ID="RND-6_FAMILY-10054";Tend="1219";Tstart="915";shortTE="F";uid="6ef6b603-982f-41db-8e64-4e4b1dad1a4e"
JAABOB010000071.1	RepeatMasker	RC/Helitron	536391	539707	2405	-	.	ID="HELITRON-2_HMM";TEgroup="ctg_679%7CHELITRON-2_HMM%7C1";Tend="6628";Tstart="3216";shortTE="F";uid="18e7da99-4f00-444e-9d31-863accf12a6d"
JAABOB010000071.1	RepeatMasker	DNA/Kolobok-E	440244	440604	481	-	.	ID="KOLOBOKE-3_AP";Tend="2171";Tstart="1683";shortTE="F";uid="a29f2763-d0fa-4533-9028-2f91c58f40b6"
JAABOB010000071.1	RepeatMasker	DNA/Ginger-1	109866	111092	9367	-	.	ID="RND-6_FAMILY-2950";Tend="2379";Tstart="1153";shortTE="F";uid="84659dfd-630a-4b29-8686-8cb59d46a651"
JAABOB010000071.1	RepeatMasker	Unknown	14499	15263	515	-	.	ID="HALYOMORPHA_HALYS-1_FAMILY-43";Tend="777";Tstart="1";shortTE="F";uid="794caee9-2294-4db1-b5a1-83e765452576"
JAABOB010000071.1	RepeatMasker	DNA	624681	624961	543	-	.	ID="DNA4-2B_AP";Tend="284";Tstart="1";shortTE="F";uid="c609308c-4ceb-4bce-84d0-470e84dcc068"
JAABOB010000071.1	RepeatMasker	DNA	866661	866988	976	-	.	ID="ttaa2c_ap";Tend="356";Tstart="21";shortTE="F";uid="f1a27d0e-5eff-4d53-b50e-21c8f29d4a01"
JAABOB010000071.1	RepeatMasker	RC/Helitron	774212	774372	442	-	.	ID="HELITRON-4_HTEL";Tend="463";Tstart="292";shortTE="F";uid="02a31cf3-0ae3-42ab-b32c-53d29b8c73a3"
JAABOB010000071.1	RepeatMasker	DNA/Ginger-1	123138	123312	525	-	.	ID="RND-6_FAMILY-2950";Tend="1345";Tstart="1154";shortTE="F";uid="d074584a-ad88-47ec-94ef-dbde3ac4b52f"
JAABOB010000016.1	RepeatMasker	DNA	3311954	3312267	685	+	.	ID="TTAA2D_AP";TEgroup="ctg_68%7CTTAA2D_AP%7C1";Tend="192";Tstart="1";shortTE="F";uid="03e113d7-0c87-4cbe-a83d-08f58b4acd7c"
JAABOB010000016.1	RepeatMasker	DNA/Ginger	3543797	3544678	2866	+	.	ID="RND-5_FAMILY-806";Tend="1829";Tstart="847";shortTE="F";uid="ad5a5479-1da6-4232-9a4c-d16a0a89ebb3"
JAABOB010000016.1	RepeatMasker	DNA/hAT	2728935	2729086	900	+	.	ID="RND-6_FAMILY-1569";Tend="802";Tstart="623";shortTE="F";uid="57e46ce1-1153-4bce-8c35-4c3d4e00cf11"
JAABOB010000016.1	RepeatMasker	Unknown	26267	26391	1130	+	.	ID="RND-1_FAMILY-118";Tend="512";Tstart="388";shortTE="F";uid="50cee206-ccdb-44d1-9e25-821bebe564f3"
JAABOB010000016.1	RepeatMasker	Retroposon?	441559	442055	2403	+	.	ID="RND-6_FAMILY-4509";Tend="2602";Tstart="2107";shortTE="F";uid="9254ab8c-83b4-4655-846f-81045005a707"
JAABOB010000016.1	RepeatMasker	Unknown	3765572	3765751	1432	+	.	ID="RND-5_FAMILY-5491";Tend="1166";Tstart="980";shortTE="F";uid="ccb79d45-594f-4bf6-91f9-10d7790d8bd8"
JAABOB010000016.1	RepeatMasker	Unknown	2656807	2657764	3563	+	.	ID="RND-1_FAMILY-5";Tend="2197";Tstart="1243";shortTE="F";uid="d6c3cd9b-ea3e-4e0b-bd31-2ccf6f7f92af"
JAABOB010000016.1	RepeatMasker	Retroposon?	3544650	3545181	2087	+	.	ID="RND-6_FAMILY-4509";Tend="2751";Tstart="2236";shortTE="F";uid="72026aa4-6aa9-426b-a982-2ff6bbeab046"
JAABOB010000016.1	RepeatMasker	DNA/Kolobok-E	633315	634094	769	+	.	ID="KOLOBOKE-2_AP";Tend="1905";Tstart="1142";shortTE="F";uid="25466a80-a13b-4a22-8caf-44b819fc3640"
JAABOB010000016.1	RepeatMasker	DNA/hAT-hAT19	127183	127427	484	+	.	ID="DNA8-74_AP";Tend="270";Tstart="1";shortTE="F";uid="8206f264-f1e5-42c7-9b2b-3127c3e6b359"
JAABOB010000016.1	RepeatMasker	LINE/I-Jockey	3868906	3869431	1363	+	.	ID="RND-6_FAMILY-1378";Tend="1451";Tstart="967";shortTE="F";uid="f1bd1ce7-e796-4359-aa34-60bdc02f1afd"
JAABOB010000016.1	RepeatMasker	DNA/Ginger	1480863	1481345	1298	+	.	ID="RND-5_FAMILY-806";Tend="1384";Tstart="847";shortTE="F";uid="19889a54-c8eb-4f43-af58-a55bdf754728"
JAABOB010000016.1	RepeatMasker	DNA/hAT-hAT19	2627258	2627838	2880	+	.	ID="RND-5_FAMILY-1902";Tend="1531";Tstart="1002";shortTE="F";uid="ad838337-0e3e-496e-b51b-817a9be9d929"
JAABOB010000016.1	RepeatMasker	DNA	3848010	3848148	407	+	.	ID="TTAA25_AP";Tend="461";Tstart="306";shortTE="F";uid="96cbc316-3931-478f-ba17-7efbd6b54900"
JAABOB010000016.1	RepeatMasker	DNA/Ginger	2896599	2896783	596	+	.	ID="RND-5_FAMILY-806";Tend="1000";Tstart="816";shortTE="F";uid="62bc9404-8817-42d2-8151-ee2b314b2bf8"
JAABOB010000016.1	RepeatMasker	DNA	3237206	3237433	716	+	.	ID="dna4-2_ap";Tend="250";Tstart="5";shortTE="F";uid="4dda6a82-fdb2-4cf2-bb5e-a1161ab9e3f7"
JAABOB010000016.1	RepeatMasker	DNA	710851	711046	461	+	.	ID="DNA4-2_AP";Tend="766";Tstart="553";shortTE="F";uid="8ecf67dd-da27-43fd-a8fb-7fd755b68986"
JAABOB010000016.1	RepeatMasker	DNA/Ginger-1	3106306	3106499	530	+	.	ID="GINGER1-1_AP";Tend="5191";Tstart="5001";shortTE="F";uid="b48dbccc-8d31-427d-ad9d-9a50bad569d4"
JAABOB010000016.1	RepeatMasker	DNA/hAT-Tip100	1363636	1364691	5747	+	.	ID="RND-6_FAMILY-2763";Tend="1894";Tstart="865";shortTE="F";uid="6ab92f8c-af1f-4ce1-baf0-3c04424fb416"
JAABOB010000016.1	RepeatMasker	RC/Helitron	3494017	3494296	1602	+	.	ID="RND-6_FAMILY-3888";Tend="1467";Tstart="1140";shortTE="F";uid="a926e7a6-d7c4-4153-87b5-b7cc4ed03f0f"
JAABOB010000016.1	RepeatMasker	Unknown	3819296	3819464	1291	+	.	ID="RND-5_FAMILY-1110";Tend="1076";Tstart="908";shortTE="F";uid="3e2e7522-c6e3-4748-a23c-2a40f910bfea"
JAABOB010000016.1	RepeatMasker	DNA/Ginger	1437051	1437205	1014	+	.	ID="RND-5_FAMILY-806";Tend="1120";Tstart="965";shortTE="F";uid="8530e9da-a84c-43ff-8b93-b1382f0cec3f"
JAABOB010000016.1	RepeatMasker	DNA	1192886	1193450	567	+	.	ID="DNA4-2_AP";Tend="769";Tstart="212";shortTE="F";uid="d6758662-e24b-465e-a0ec-7cdda8980796"
JAABOB010000016.1	RepeatMasker	DNA	3468088	3468492	1577	+	.	ID="DNA-TTAA-1_AP";Tend="422";Tstart="1";shortTE="F";uid="cf7a64a6-2597-4537-bf52-dae2042b67f4"
JAABOB010000016.1	RepeatMasker	Retroposon?	229168	229764	2981	+	.	ID="RND-6_FAMILY-4509";Tend="2714";Tstart="2104";shortTE="F";uid="1575a29f-ba61-4513-b81c-a1faff3edd19"
JAABOB010000016.1	RepeatMasker	DNA	869707	869888	477	+	.	ID="DNA8-25_AP";Tend="181";Tstart="13";shortTE="F";uid="16f92ae7-d0db-4bd9-a2d2-037645058f0d"
JAABOB010000016.1	RepeatMasker	DNA/Ginger	2235375	2235890	2194	+	.	ID="RND-1_FAMILY-128";Tend="1640";Tstart="1086";shortTE="F";uid="c8b384f6-7e71-4971-85fe-a1780c703e13"
JAABOB010000016.1	RepeatMasker	DNA/hAT-Tip100	2391980	2392237	1561	+	.	ID="RND-6_FAMILY-696";Tend="755";Tstart="502";shortTE="F";uid="8f93f385-55de-4ed3-a721-004baba37ee7"
JAABOB010000016.1	RepeatMasker	DNA	1575329	1575570	1116	+	.	ID="TTAA2C_AP";Tend="236";Tstart="2";shortTE="F";uid="1c29ad0f-6875-44d4-8317-3e0e9861cbaa"
JAABOB010000016.1	RepeatMasker	DNA	1104624	1104934	677	+	.	ID="TTAA2C_AP";Tend="421";Tstart="157";shortTE="F";uid="18ed01ed-7d4d-449a-ab92-01b1a3e25669"
JAABOB010000016.1	RepeatMasker	DNA	2842975	2843506	963	+	.	ID="DNA4-3_AP";Tend="634";Tstart="23";shortTE="F";uid="313e0e5a-64db-4a97-bb70-4c26875d4da9"
JAABOB010000016.1	RepeatMasker	Unknown	1545335	1545627	1550	+	.	ID="RND-1_FAMILY-18";Tend="1860";Tstart="1577";shortTE="F";uid="9045b484-a2f4-455b-980a-aad6f089bad2"
JAABOB010000016.1	RepeatMasker	Unknown	2944770	2945049	2458	+	.	ID="RND-1_FAMILY-119";Tend="1123";Tstart="844";shortTE="F";uid="223fa302-f3c8-49dc-b9e7-715817170850"
JAABOB010000016.1	RepeatMasker	DNA/hAT-Tip100	69839	69962	689	+	.	ID="dna8-100_ap";Tend="118";Tstart="1";shortTE="F";uid="2e0e788e-47cb-4065-b755-2f8df33c6a2e"
JAABOB010000016.1	RepeatMasker	DNA	448380	448831	751	+	.	ID="DNA4-3_AP";Tend="479";Tstart="8";shortTE="F";uid="66c15016-d414-4873-a42f-ae1efb496773"
JAABOB010000016.1	RepeatMasker	Retroposon?	3587831	3588058	496	+	.	ID="SINE2-1_AP";Tend="339";Tstart="98";shortTE="F";uid="dfa7ee76-935f-4ab3-94bf-ff119f1e0cc4"
JAABOB010000016.1	RepeatMasker	DNA/Kolobok-E	723074	723262	487	+	.	ID="KOLOBOKE-4_AP";Tend="2718";Tstart="2524";shortTE="F";uid="62a3a055-1431-4f9a-abc1-d1c6e49f763b"
JAABOB010000016.1	RepeatMasker	DNA	3728296	3728811	531	+	.	ID="DNA4-2_AP";Tend="444";Tstart="1";shortTE="F";uid="0a5d433c-490f-40e0-9af0-618e789a1d55"
JAABOB010000016.1	RepeatMasker	DNA/hAT-Tip100	1994501	1994716	688	+	.	ID="RND-6_FAMILY-2763";Tend="1972";Tstart="1774";shortTE="F";uid="2ba59163-501b-4bda-90ec-212a55667546"
JAABOB010000016.1	RepeatMasker	DNA/hAT-Charlie	3194672	3195084	747	+	.	ID="RND-6_FAMILY-13259";Tend="1447";Tstart="1055";shortTE="F";uid="411f0d47-3c80-43f3-bdf9-a0831b3fa362"
JAABOB010000016.1	RepeatMasker	DNA	832442	833043	1416	+	.	ID="DNA4-2_AP";Tend="769";Tstart="118";shortTE="F";uid="044dbf85-51eb-4d28-b962-2eced1faae6a"
JAABOB010000016.1	RepeatMasker	LTR/Gypsy	35809	36709	915	+	.	ID="RND-6_FAMILY-11393";Tend="3064";Tstart="2163";shortTE="F";uid="9141baf1-7089-4fe3-8934-61ab5405c6fc"
JAABOB010000016.1	RepeatMasker	DNA/hAT-hAT19	1116832	1117575	3706	+	.	ID="RND-1_FAMILY-9";Tend="1680";Tstart="961";shortTE="F";uid="d33d3f87-1912-40cc-8862-bc6c7b47818e"
JAABOB010000016.1	RepeatMasker	DNA/MULE-MuDR	1924489	1924710	471	+	.	ID="MUDR3X_AP";Tend="1955";Tstart="1739";shortTE="F";uid="4b057124-5922-4450-af8b-b3b5cd9c5683"
JAABOB010000016.1	RepeatMasker	DNA/Ginger	177488	177598	448	+	.	ID="RND-5_FAMILY-806";Tend="960";Tstart="851";shortTE="F";uid="8b9c9891-0712-49f2-b68d-5878112792d7"
JAABOB010000016.1	RepeatMasker	RC/Helitron	3134303	3134432	437	+	.	ID="RND-6_FAMILY-16388";Tend="746";Tstart="619";shortTE="F";uid="0a18d46e-5b79-4a9c-8230-e883fa9f2947"
JAABOB010000016.1	RepeatMasker	DNA	2948410	2948934	650	+	.	ID="DNA4-2_AP";Tend="574";Tstart="1";shortTE="F";uid="4617c423-08a6-408e-b7f3-1f60c591f0a5"
JAABOB010000016.1	RepeatMasker	DNA/Ginger	1425035	1425805	3058	+	.	ID="RND-1_FAMILY-128";Tend="1804";Tstart="988";shortTE="F";uid="ebc8ef10-6764-40b2-bb09-496a0b9215b3"
JAABOB010000016.1	RepeatMasker	Unknown	2243900	2244420	4275	+	.	ID="RND-1_FAMILY-112";Tend="1516";Tstart="998";shortTE="F";uid="9aad7187-789c-43da-aff6-4c3a5729747c"
JAABOB010000016.1	RepeatMasker	DNA/Maverick	484124	484855	3223	+	.	ID="RND-1_FAMILY-96";TEgroup="ctg_68%7CRND-1_FAMILY-96%7C1";Tend="1868";Tstart="977";shortTE="F";uid="118e1e8b-6078-4cdd-8963-371adcf1c10c"
JAABOB010000016.1	RepeatMasker	DNA	2440986	2441133	426	+	.	ID="RND-6_FAMILY-5185";Tend="1128";Tstart="977";shortTE="F";uid="a4af26ec-d5b7-418c-b2cc-c53e16d46b45"
JAABOB010000016.1	RepeatMasker	DNA/Kolobok-E	1270760	1270943	414	+	.	ID="KOLOBOKE-2_AP";Tend="2211";Tstart="2013";shortTE="F";uid="1aecc602-dd26-4d3f-a23c-7cb6a098e290"
JAABOB010000016.1	RepeatMasker	DNA	3492733	3493291	3345	+	.	ID="DNA4-3_AP";Tend="635";Tstart="64";shortTE="F";uid="b40f68d0-46c7-46dc-b07f-54a520d57180"
JAABOB010000016.1	RepeatMasker	Retroposon?	3326005	3326134	415	+	.	ID="RND-6_FAMILY-4509";Tend="2737";Tstart="2615";shortTE="F";uid="66a7bbd9-74d8-4a19-bf32-c02491100b4e"
JAABOB010000016.1	RepeatMasker	DNA	1284812	1285335	488	+	.	ID="DNA4-2_AP";Tend="765";Tstart="254";shortTE="F";uid="d260e64d-4b1a-4226-b8b0-0e9c083c5879"
JAABOB010000016.1	RepeatMasker	DNA/Ginger-1	3068169	3068299	419	+	.	ID="RND-6_FAMILY-4021";Tend="1205";Tstart="1070";shortTE="F";uid="89ae8017-971c-453e-9e51-625266adfa8b"
JAABOB010000016.1	RepeatMasker	DNA/Ginger-1	206749	207211	3388	+	.	ID="RND-1_FAMILY-17";Tend="1392";Tstart="937";shortTE="F";uid="042ee57b-f01e-461d-9402-a8aa9daeff5a"
JAABOB010000016.1	RepeatMasker	DNA/Maverick	66384	67947	6500	+	.	ID="rnd-6_family-16582";Tend="3021";Tstart="5";shortTE="F";uid="07159c9d-ee9a-4df8-9c6c-62006c277aa5"
JAABOB010000016.1	RepeatMasker	DNA/Ginger	1534110	1535488	8140	+	.	ID="RND-5_FAMILY-806";Tend="2340";Tstart="847";shortTE="F";uid="083f05d7-d921-4acc-871a-4b7f400e6903"
JAABOB010000016.1	RepeatMasker	DNA	595745	596099	1935	+	.	ID="RND-6_FAMILY-20157";Tend="1230";Tstart="893";shortTE="F";uid="bf7c11a9-d049-461c-8591-813843b8a9db"
JAABOB010000016.1	RepeatMasker	Unknown	849825	850446	4246	+	.	ID="RND-1_FAMILY-24";Tend="1447";Tstart="827";shortTE="F";uid="6ac28d37-ba84-417c-9e1f-eef30844a323"
JAABOB010000016.1	RepeatMasker	DNA	1430017	1430389	687	+	.	ID="DNA-TTAA-1_AP";Tend="400";Tstart="5";shortTE="F";uid="ddfbeaa9-21a3-4b86-8a78-5cb395742786"
JAABOB010000016.1	RepeatMasker	DNA/P	414473	415939	3535	+	.	ID="P-1_AP";TEgroup="ctg_68%7CP-1_AP%7C1";Tend="3001";Tstart="425";shortTE="F";uid="cac1557b-d38a-47a2-8e61-ec003fb21a56"
JAABOB010000016.1	RepeatMasker	Retroposon?	2485663	2486060	406	+	.	ID="SINE2-2_AP";Tend="518";Tstart="96";shortTE="F";uid="29c0fb71-bd1f-4a93-8099-b4aedf76af3f"
JAABOB010000016.1	RepeatMasker	DNA/Ginger	3460420	3460942	471	+	.	ID="RND-5_FAMILY-806";Tend="1369";Tstart="834";shortTE="F";uid="1c3842b8-718b-4574-af4f-cd64cb8d0a05"
JAABOB010000016.1	RepeatMasker	Unknown	3819743	3819876	649	+	.	ID="RND-5_FAMILY-1110";Tend="1571";Tstart="1423";shortTE="F";uid="3ab5d3d5-8a87-4882-915c-b03a4aec2070"
JAABOB010000016.1	RepeatMasker	DNA	1572106	1572338	567	+	.	ID="ttaa2c_ap";Tend="230";Tstart="1";shortTE="F";uid="e194e7a7-146a-44c8-bac4-f98e8c8f5eaf"
JAABOB010000016.1	RepeatMasker	DNA/Ginger-1	712975	713219	667	+	.	ID="RND-6_FAMILY-2950";Tend="1055";Tstart="806";shortTE="F";uid="5bd2921c-090f-4dcc-93fa-6942a7071374"
JAABOB010000016.1	RepeatMasker	Retroposon?	2951223	2951709	511	+	.	ID="SINE2-2_AP";Tend="1469";Tstart="975";shortTE="F";uid="0b2c5b28-28c7-43d1-9588-5202540b620c"
JAABOB010000016.1	RepeatMasker	Unknown	2178181	2178681	4033	+	.	ID="RND-1_FAMILY-28";Tend="2075";Tstart="1575";shortTE="F";uid="2a65a46e-ee76-4dbb-8995-a1a7e2758f38"
JAABOB010000016.1	RepeatMasker	Retroposon?	1445225	1446516	5532	+	.	ID="RND-6_FAMILY-7280";Tend="1790";Tstart="389";shortTE="F";uid="ff904d2e-6fbe-4806-a632-3dd7744ef4c2"
JAABOB010000016.1	RepeatMasker	DNA/hAT-hATm	2301754	2302079	637	+	.	ID="HAT-4C_AP";Tend="324";Tstart="1";shortTE="F";uid="bbf5f809-4ae0-47f7-a72a-d52aed9daef2"
JAABOB010000016.1	RepeatMasker	DNA/Ginger-1	2650332	2650654	2725	+	.	ID="RND-6_FAMILY-2950";Tend="1227";Tstart="892";shortTE="F";uid="689b24c1-23b9-421b-a887-55a268d20e46"
JAABOB010000016.1	RepeatMasker	DNA/MULE-MuDR	2551725	2552224	549	+	.	ID="DNA8-28B_AP";Tend="859";Tstart="404";shortTE="F";uid="908c1d8b-31ac-4f47-9c96-d8ceaf9ac293"
JAABOB010000016.1	RepeatMasker	DNA/hAT-hAT19	1598363	1598747	2329	+	.	ID="RND-5_FAMILY-1902";Tend="1366";Tstart="980";shortTE="F";uid="e02796b9-1a5d-44e8-b16a-c16d3eaa71fb"
JAABOB010000016.1	RepeatMasker	RC/Helitron	2033792	2034150	3607	+	.	ID="RND-1_FAMILY-3";Tend="1233";Tstart="403";shortTE="F";uid="97079a11-386c-4796-b801-ca1227a71da4"
JAABOB010000016.1	RepeatMasker	LTR/DIRS	532013	532296	1012	+	.	ID="RND-1_FAMILY-36";Tend="1405";Tstart="1113";shortTE="F";uid="915ec837-4bb0-47d3-b7a4-fc693ce91ab4"
JAABOB010000016.1	RepeatMasker	DNA/hAT-Tip100	452114	452381	628	+	.	ID="RND-6_FAMILY-6530";Tend="1635";Tstart="1402";shortTE="F";uid="d7460952-c535-4eb2-bb44-b2bfddd2f528"
JAABOB010000016.1	RepeatMasker	DNA	131244	131412	538	+	.	ID="DNA4-3_AP";Tend="494";Tstart="321";shortTE="F";uid="9dc6285d-1fb4-4759-8f67-a4eb4ae26349"
JAABOB010000016.1	RepeatMasker	DNA/hAT-Tip100	1990966	1991606	3069	+	.	ID="RND-6_FAMILY-2763";Tend="1966";Tstart="1310";shortTE="F";uid="5d70e261-066f-4142-a4e8-a5870277069d"
JAABOB010000016.1	RepeatMasker	DNA/Ginger	196211	196379	445	+	.	ID="RND-5_FAMILY-806";Tend="1189";Tstart="1017";shortTE="F";uid="c304afcc-a66e-454f-968c-3c00b59d6bc6"
JAABOB010000016.1	RepeatMasker	DNA	3579253	3579377	471	+	.	ID="RND-5_FAMILY-7549";Tend="1367";Tstart="1246";shortTE="F";uid="102ccf43-500a-4b6b-bdca-da5c8f5c3bd9"
JAABOB010000016.1	RepeatMasker	DNA/Ginger	2369037	2369580	1757	+	.	ID="RND-5_FAMILY-806";Tend="1476";Tstart="847";shortTE="F";uid="9d13afae-0ce6-4902-aab7-353911a6971b"
JAABOB010000016.1	RepeatMasker	DNA/hAT-hAT19	2784010	2784165	437	+	.	ID="RND-5_FAMILY-1725";Tend="1021";Tstart="867";shortTE="F";uid="f663f5ae-867f-4a79-98c3-a88fd716fb10"
JAABOB010000016.1	RepeatMasker	DNA/Ginger	1455443	1455711	541	+	.	ID="RND-5_FAMILY-806";Tend="1149";Tstart="875";shortTE="F";uid="388d9b3f-fe44-4bcb-bcce-c0437a69501b"
JAABOB010000016.1	RepeatMasker	DNA/Ginger	440830	441038	1033	+	.	ID="RND-1_FAMILY-128";Tend="1029";Tstart="831";shortTE="F";uid="548d13c9-75bf-497f-a4d5-395ab3331dce"
JAABOB010000016.1	RepeatMasker	DNA	3340841	3341439	1133	+	.	ID="DNA4-3_AP";Tend="634";Tstart="3";shortTE="F";uid="0d4b152a-c03f-4cdd-9374-d799681a6656"
JAABOB010000016.1	RepeatMasker	DNA/hAT-hATm	1997235	1997524	927	+	.	ID="HAT-4C_AP";Tend="4014";Tstart="3725";shortTE="F";uid="8645e157-5314-4209-9b51-f62763a00847"
JAABOB010000016.1	RepeatMasker	DNA/hAT-Tip100	3522669	3522870	804	+	.	ID="RND-6_FAMILY-2763";Tend="1954";Tstart="1728";shortTE="F";uid="6274238f-234e-46c9-9bc2-3fdc594e4247"
JAABOB010000016.1	RepeatMasker	Retroposon?	742128	742452	989	+	.	ID="SINE2-2_AP";Tend="1064";Tstart="750";shortTE="F";uid="efa197a9-6b21-455c-9b7e-1e86307157dd"
JAABOB010000016.1	RepeatMasker	RC/Helitron	1099747	1099967	799	+	.	ID="RND-6_FAMILY-3888";Tend="1358";Tstart="1123";shortTE="F";uid="7a335a1f-8012-4353-a04e-e77a9466a6c3"
JAABOB010000016.1	RepeatMasker	DNA/Ginger	3218865	3219157	1102	+	.	ID="RND-5_FAMILY-806";Tend="1264";Tstart="966";shortTE="F";uid="0a49108f-b5a2-46b3-b1dc-65cee40adafe"
JAABOB010000016.1	RepeatMasker	DNA/PIF-Harbinger	22132	22505	517	+	.	ID="HARBINGER-3_LMI";Tend="1572";Tstart="1199";shortTE="F";uid="7bc340d6-e3ae-49d7-8e31-b58c1dbe5901"
JAABOB010000016.1	RepeatMasker	Unknown	1563700	1563870	1154	+	.	ID="RND-1_FAMILY-16";Tend="1841";Tstart="1667";shortTE="F";uid="2afcd2ef-4d4b-4a5c-a2bc-ba1683da114f"
JAABOB010000016.1	RepeatMasker	Retroposon?	2896823	2897766	1078	+	.	ID="SINE2-1_AP";Tend="1407";Tstart="462";shortTE="F";uid="068faeb6-c167-40e9-b0fd-39f7dc71c198"
JAABOB010000016.1	RepeatMasker	DNA/MULE-MuDR	2551336	2551502	450	+	.	ID="DNA8-28B_AP";Tend="232";Tstart="72";shortTE="F";uid="65584518-37ae-4ba5-bbdc-30807dc4a175"
JAABOB010000016.1	RepeatMasker	DNA/hAT-hAT19	2784926	2785496	695	+	.	ID="hat-1_rpr";Tend="1437";Tstart="556";shortTE="F";uid="945e8808-0e44-4414-80b4-dc4084b4af3a"
JAABOB010000016.1	RepeatMasker	Unknown	1216715	1216907	816	+	.	ID="RND-6_FAMILY-6674";Tend="1158";Tstart="974";shortTE="F";uid="401c64aa-246b-4a6a-aab1-c6781c3e62da"
JAABOB010000016.1	RepeatMasker	DNA	3716553	3716814	459	+	.	ID="dna4-2_ap";Tend="267";Tstart="1";shortTE="F";uid="9392acf0-c189-421b-8106-d9b98f7e5b4f"
JAABOB010000016.1	RepeatMasker	DNA	3613064	3613506	438	+	.	ID="DNA4-2_AP";Tend="769";Tstart="357";shortTE="F";uid="38715eff-93a9-4737-9126-c7204dba2633"
JAABOB010000016.1	RepeatMasker	DNA/Ginger-2	547993	548872	1761	+	.	ID="GINGER2-N2_AP";TEgroup="ctg_68%7CGINGER2-N2_AP%7C1";Tend="1692";Tstart="1";shortTE="F";uid="897cd914-3502-46ea-b0fd-1cd5a11b0a16"
JAABOB010000016.1	RepeatMasker	DNA/TcMar-Tc1	83563	83685	432	+	.	ID="MARINER-N22_AG";Tend="190";Tstart="68";shortTE="F";uid="12259d04-9b4d-475c-ac77-221a6ff03504"
JAABOB010000016.1	RepeatMasker	DNA/hAT	2123047	2123222	1137	+	.	ID="RND-6_FAMILY-1569";Tend="801";Tstart="625";shortTE="F";uid="2da453c5-4708-4534-b037-e39e53b062a4"
JAABOB010000016.1	RepeatMasker	DNA	1050193	1050589	840	+	.	ID="TTAA2C_AP";Tend="423";Tstart="15";shortTE="F";uid="18930a76-fe34-4d9c-aa22-c92c8ac96285"
JAABOB010000016.1	RepeatMasker	DNA/hAT-Charlie	1217332	1217445	449	+	.	ID="HAT-N17_AP";Tend="297";Tstart="182";shortTE="F";uid="9d27aa75-0b92-4abc-8094-794fdf2177b3"
JAABOB010000016.1	RepeatMasker	Unknown	2084315	2085152	3547	+	.	ID="RND-5_FAMILY-1110";Tend="1571";Tstart="742";shortTE="F";uid="f3c1ce8b-23b1-45a3-820b-d62cdec69d31"
JAABOB010000016.1	RepeatMasker	DNA/Ginger	723338	724858	9794	+	.	ID="RND-5_FAMILY-806";Tend="2335";Tstart="817";shortTE="F";uid="61b9d090-5e4b-43fc-973b-7cb6b372971c"
JAABOB010000016.1	RepeatMasker	RC/Helitron	1447873	1448243	2404	+	.	ID="RND-6_FAMILY-9992";Tend="1135";Tstart="762";shortTE="F";uid="e6575bbc-7b8f-4769-a316-8bcf1eabda84"
JAABOB010000016.1	RepeatMasker	DNA	954542	955090	491	+	.	ID="DNA4-2_AP";Tend="649";Tstart="37";shortTE="F";uid="9f57dcd7-afc4-4526-b68d-b38eecd69721"
JAABOB010000016.1	RepeatMasker	RC/Helitron	3798193	3798380	1197	+	.	ID="RND-6_FAMILY-9169";Tend="2013";Tstart="1832";shortTE="F";uid="46caf35e-9117-4dc8-8b46-cbe08632ef8a"
JAABOB010000016.1	RepeatMasker	DNA	3367036	3367297	562	+	.	ID="DNA4-1_AP";Tend="823";Tstart="569";shortTE="F";uid="eafa0d10-4a27-4d80-a925-fabfcf3c0d32"
JAABOB010000016.1	RepeatMasker	DNA/hAT-hAT19	1316629	1316770	458	+	.	ID="DNA8-74_AP";Tend="134";Tstart="1";shortTE="F";uid="00b9f28e-02b7-4a74-b04d-56f986cdb3bb"
JAABOB010000016.1	RepeatMasker	Retroposon?	1456565	1456989	712	+	.	ID="SINE2-1_AP";Tend="1447";Tstart="1009";shortTE="F";uid="c4be7314-dd8d-4e17-bbd6-76e28d3f5938"
JAABOB010000016.1	RepeatMasker	Unknown	1563289	1563705	1587	+	.	ID="RND-1_FAMILY-16";TEgroup="ctg_68%7CRND-1_FAMILY-16%7C2";Tend="1824";Tstart="1575";shortTE="F";uid="2819bae4-8192-4abc-9148-01391122c7f9"
JAABOB010000016.1	RepeatMasker	Retroposon?	779355	779469	449	+	.	ID="RND-6_FAMILY-4509";Tend="2715";Tstart="2621";shortTE="F";uid="c9513878-2e32-48b8-aba3-882a7f3666ce"
JAABOB010000016.1	RepeatMasker	DNA/hAT-hAT19	13057	13209	667	+	.	ID="DNA8-73_AP";Tend="784";Tstart="636";shortTE="F";uid="bd54f213-e752-4985-8c08-c6904d3d0b84"
JAABOB010000016.1	RepeatMasker	DNA/Kolobok-E	3796743	3796867	481	+	.	ID="KOLOBOKE-2_AP";Tend="1249";Tstart="1119";shortTE="F";uid="4c1e5f6b-66fd-4b57-8788-cd34a3e7e2a8"
JAABOB010000016.1	RepeatMasker	DNA/TcMar-Tigger	2542927	2543238	2192	+	.	ID="RND-1_FAMILY-103";Tend="1205";Tstart="887";shortTE="F";uid="0964bd15-33cf-44fd-a38c-eabcb780ee66"
JAABOB010000016.1	RepeatMasker	DNA	3562445	3562978	592	+	.	ID="DNA4-2_AP";Tend="606";Tstart="116";shortTE="F";uid="bb8ee20a-bbe8-4d0b-9318-719b0f247195"
JAABOB010000016.1	RepeatMasker	DNA/hAT	1103130	1103365	1116	+	.	ID="HAT-N13_AP";Tend="260";Tstart="2";shortTE="F";uid="3bfe572a-2715-4e01-acc2-4950c0461fef"
JAABOB010000016.1	RepeatMasker	DNA/hAT-Charlie	814939	815120	1089	+	.	ID="RND-6_FAMILY-5851";Tend="1122";Tstart="934";shortTE="F";uid="cec03a76-cd48-4e28-9599-dd576df02d39"
JAABOB010000016.1	RepeatMasker	DNA/hAT-hATm	2302379	2303223	1429	+	.	ID="HAT-4C_AP";Tend="1664";Tstart="837";shortTE="F";uid="ec58c426-61fa-4141-b511-443a9a75d30e"
JAABOB010000016.1	RepeatMasker	DNA/hAT-Tip100	1457238	1458021	3295	+	.	ID="RND-6_FAMILY-2763";Tend="1972";Tstart="1273";shortTE="F";uid="bbdea32f-6526-4922-a848-7df92fc0fdef"
JAABOB010000016.1	RepeatMasker	Unknown	3188383	3188601	1141	+	.	ID="RND-4_FAMILY-337";Tend="1213";Tstart="1005";shortTE="F";uid="c83c2ef9-85a9-4ca3-b0b4-650116e8d812"
JAABOB010000016.1	RepeatMasker	DNA	2849836	2850096	499	+	.	ID="DNA4-2_AP";Tend="293";Tstart="1";shortTE="F";uid="0e90f439-e39c-41b5-b714-e62bc464453b"
JAABOB010000016.1	RepeatMasker	DNA/Ginger	346334	347569	8219	+	.	ID="RND-5_FAMILY-806";Tend="2074";Tstart="803";shortTE="F";uid="60acc895-0ae2-46d8-a55d-2709e6983be1"
JAABOB010000016.1	RepeatMasker	DNA	3540738	3541072	831	+	.	ID="TTAA2D_AP";Tend="383";Tstart="47";shortTE="F";uid="aefd4ca0-8eaa-450a-ac17-5b65a662f946"
JAABOB010000016.1	RepeatMasker	DNA/MULE-MuDR	2392342	2392533	698	+	.	ID="RND-6_FAMILY-4476";Tend="1324";Tstart="1186";shortTE="F";uid="c12a0903-c3d7-4c57-ae6a-96364018a7f8"
JAABOB010000016.1	RepeatMasker	DNA/Maverick	26382	27241	5883	+	.	ID="RND-5_FAMILY-2458";Tend="2044";Tstart="1188";shortTE="F";uid="6503eb67-48df-43a0-bc3d-4a9c16517c3e"
JAABOB010000016.1	RepeatMasker	DNA	2175340	2176117	1125	+	.	ID="DNA4-2_AP";Tend="769";Tstart="2";shortTE="F";uid="684dbc7f-fee6-4c6b-ae79-c0b35d633389"
JAABOB010000016.1	RepeatMasker	DNA/hAT-Charlie	3863457	3863714	1068	+	.	ID="RND-6_FAMILY-5851";Tend="1217";Tstart="928";shortTE="F";uid="bd7a1383-1566-46da-b81b-098ee96108de"
JAABOB010000016.1	RepeatMasker	LTR/Gypsy	2021029	2021218	830	+	.	ID="RND-6_FAMILY-4716";Tend="1018";Tstart="830";shortTE="F";uid="5d3be804-bbd4-44ee-a44b-da948d53ddbb"
JAABOB010000016.1	RepeatMasker	RC/Helitron	3426838	3426982	717	+	.	ID="RND-1_FAMILY-53";Tend="1171";Tstart="1024";shortTE="F";uid="40d53cd3-7663-4459-87be-ae5133a2f647"
JAABOB010000016.1	RepeatMasker	LTR/Gypsy	441106	441480	928	+	.	ID="RND-6_FAMILY-3075";Tend="1647";Tstart="1238";shortTE="F";uid="436d9cc8-5f15-4ecc-879f-a567d3579375"
JAABOB010000016.1	RepeatMasker	Retroposon?	1489275	1489482	578	+	.	ID="SINE2-1_AP";Tend="463";Tstart="247";shortTE="F";uid="28f95418-10a8-47be-b509-841a7ed879a8"
JAABOB010000016.1	RepeatMasker	Retroposon?	241677	242349	1681	+	.	ID="RND-6_FAMILY-4509";Tend="2754";Tstart="2104";shortTE="F";uid="d7b29043-6384-419a-b455-0b6309c70745"
JAABOB010000016.1	RepeatMasker	DNA/Ginger	2217662	2217974	539	+	.	ID="rnd-5_family-806";Tend="1102";Tstart="764";shortTE="F";uid="08853078-daf1-4761-ad7a-f4049909f33b"
JAABOB010000016.1	RepeatMasker	Retroposon?	1424707	1424858	977	+	.	ID="RND-6_FAMILY-4509";Tend="2273";Tstart="2122";shortTE="F";uid="546b759d-198c-4499-b985-e2874acb8b5d"
JAABOB010000016.1	RepeatMasker	LINE/I-Jockey	3102719	3102890	489	+	.	ID="JOCKEY-3_DGRI";Tend="3514";Tstart="3340";shortTE="F";uid="de9136ef-b1e9-4967-8b08-7490f01a4ea0"
JAABOB010000016.1	RepeatMasker	DNA/hAT-Charlie	3702610	3702762	757	+	.	ID="HAT-N11_AP";Tend="631";Tstart="488";shortTE="F";uid="e160a3e7-622a-462d-b928-3f374f85a613"
JAABOB010000016.1	RepeatMasker	Retroposon?	3395690	3396210	687	+	.	ID="SINE2-1_AP";Tend="1009";Tstart="494";shortTE="F";uid="7694c0cc-2a37-4c7d-b8e4-848c54432b02"
JAABOB010000016.1	RepeatMasker	DNA	2092759	2093060	880	+	.	ID="TTAA4B_AP";Tend="430";Tstart="98";shortTE="F";uid="4e7998d6-a103-47f7-b80c-d6de56cb7e56"
JAABOB010000016.1	RepeatMasker	Retroposon?	948739	948855	425	+	.	ID="RND-6_FAMILY-4509";Tend="2713";Tstart="2597";shortTE="F";uid="054fbc63-edba-4550-b7f9-8c1a3dea6ddd"
JAABOB010000016.1	RepeatMasker	DNA	2580627	2580949	499	+	.	ID="DNA4-2_AP";Tend="748";Tstart="424";shortTE="F";uid="18b2d0f8-e77f-4962-9b36-db721c7d9727"
JAABOB010000016.1	RepeatMasker	DNA	3855395	3855871	1260	+	.	ID="DNA4-3_AP";Tend="492";Tstart="54";shortTE="F";uid="16868cf3-f106-4a5d-bfda-03b7b84da67c"
JAABOB010000016.1	RepeatMasker	DNA	3514084	3514218	456	+	.	ID="DNA4-3_AP";Tend="245";Tstart="114";shortTE="F";uid="5adb70ad-adae-46f0-a741-45150d2dccea"
JAABOB010000016.1	RepeatMasker	Unknown	1303388	1303581	560	+	.	ID="RND-6_FAMILY-5249";Tend="2040";Tstart="1850";shortTE="F";uid="bfd78795-045c-4995-9ec8-97b1ce8bf0a1"
JAABOB010000016.1	RepeatMasker	Unknown	2710384	2710538	1038	+	.	ID="RND-4_FAMILY-2011";Tend="1113";Tstart="959";shortTE="F";uid="99cd5108-6b64-4248-9c1b-85e229f47236"
JAABOB010000016.1	RepeatMasker	DNA	76567	77316	4502	+	.	ID="RND-1_FAMILY-44";Tend="1842";Tstart="1054";shortTE="F";uid="6551e11b-89dc-4aa4-af2e-6d7bab67db14"
JAABOB010000016.1	RepeatMasker	DNA/P	416397	416642	548	+	.	ID="P-1_AP";Tend="3575";Tstart="3352";shortTE="F";uid="649815cc-7e20-4fc0-a5ba-819679a3e1fa"
JAABOB010000016.1	RepeatMasker	DNA	1276283	1276890	993	+	.	ID="DNA4-2_AP";Tend="769";Tstart="161";shortTE="F";uid="8b7eaae0-e09e-421a-9133-168f7c382b70"
JAABOB010000016.1	RepeatMasker	Unknown	2074587	2074952	1905	+	.	ID="RND-6_FAMILY-5852";Tend="1695";Tstart="1345";shortTE="F";uid="cfe62f12-2029-425c-a1d2-0823a448ab88"
JAABOB010000016.1	RepeatMasker	DNA/Ginger	2391791	2391911	532	+	.	ID="RND-5_FAMILY-806";Tend="2334";Tstart="2226";shortTE="F";uid="264b091c-9b34-4c02-ad9b-e558e866eeba"
JAABOB010000016.1	RepeatMasker	DNA	3880174	3880582	1404	+	.	ID="DNA-TTAA-1_AP";Tend="423";Tstart="1";shortTE="F";uid="955c2f88-1d9f-4c1e-bd29-7362ad052748"
JAABOB010000016.1	RepeatMasker	DNA	1533064	1533171	484	+	.	ID="ttaa2c_ap";Tend="236";Tstart="133";shortTE="F";uid="13f4c928-fe82-4b6c-9da6-5fe54ce01abd"
JAABOB010000016.1	RepeatMasker	DNA/MULE-MuDR	3845287	3846656	2314	+	.	ID="MUDR7X_AP";Tend="1807";Tstart="434";shortTE="F";uid="93e60e24-ef88-4859-88e1-f600e74b719d"
JAABOB010000016.1	RepeatMasker	DNA	3421201	3421612	1225	+	.	ID="ttaa4c_ap";Tend="417";Tstart="1";shortTE="F";uid="921e4474-ef49-41b9-8e1b-8ef9509f571f"
JAABOB010000016.1	RepeatMasker	DNA/hAT-Tip100	1990758	1990982	669	+	.	ID="RND-6_FAMILY-4776";Tend="1256";Tstart="967";shortTE="F";uid="182b4d24-3dc8-4b7c-a818-dd9806001cb7"
JAABOB010000016.1	RepeatMasker	DNA/Ginger	1998065	1998268	530	+	.	ID="RND-1_FAMILY-128";Tend="2325";Tstart="2112";shortTE="F";uid="c21347b2-a96f-44db-8d7d-6dd2c68752d5"
JAABOB010000016.1	RepeatMasker	Unknown	2534209	2534393	815	+	.	ID="RND-1_FAMILY-77";Tend="1031";Tstart="871";shortTE="F";uid="e38aee9c-3e69-4490-a847-035967320621"
JAABOB010000016.1	RepeatMasker	Unknown	2954190	2955035	5319	+	.	ID="RND-1_FAMILY-16";Tend="1705";Tstart="874";shortTE="F";uid="38500ba5-7db4-475a-9bcd-6135ae3cf74f"
JAABOB010000016.1	RepeatMasker	DNA/hAT-Charlie	1125823	1125986	456	+	.	ID="RND-6_FAMILY-13259";Tend="2370";Tstart="2206";shortTE="F";uid="4b4c04a2-d04a-44f7-8bac-b7fc8beff0a6"
JAABOB010000016.1	RepeatMasker	LINE/L2	3219185	3219296	859	+	.	ID="RND-5_FAMILY-2256";Tend="1602";Tstart="1491";shortTE="F";uid="e41b267a-60b6-4edc-8649-86dcbbc51386"
JAABOB010000016.1	RepeatMasker	DNA/TcMar-m44	3500767	3500872	413	+	.	ID="MARINERN-1_AP";Tend="243";Tstart="136";shortTE="F";uid="389f384b-192c-4d03-a32c-d30f6777500f"
JAABOB010000016.1	RepeatMasker	DNA/Ginger	948763	948931	418	+	.	ID="RND-1_FAMILY-128";Tend="2331";Tstart="2179";shortTE="F";uid="171db0a4-50a5-4b97-aa16-6060955d1977"
JAABOB010000016.1	RepeatMasker	DNA	2325724	2325969	425	+	.	ID="DNA4-2_AP";Tend="750";Tstart="521";shortTE="F";uid="a91ba8fd-6759-497d-8a4d-e95abd0cb280"
JAABOB010000016.1	RepeatMasker	LTR/Gypsy	62719	63098	665	+	.	ID="RND-6_FAMILY-594";Tend="1196";Tstart="817";shortTE="F";uid="6a25ca82-3fe5-40ad-85e1-e9b9d0b9b830"
JAABOB010000016.1	RepeatMasker	Unknown	3193840	3193999	876	+	.	ID="RND-4_FAMILY-2011";Tend="1137";Tstart="959";shortTE="F";uid="e32501ee-8d27-482a-b16d-be18cf7130bb"
JAABOB010000016.1	RepeatMasker	DNA	2177800	2178185	1874	+	.	ID="TTAA3_AP";Tend="381";Tstart="2";shortTE="F";uid="43c421a1-4d1f-45d8-9d37-464974552d02"
JAABOB010000016.1	RepeatMasker	DNA/Ginger-1	1546212	1546610	1334	+	.	ID="RND-6_FAMILY-2950";Tend="1834";Tstart="1434";shortTE="F";uid="ba502f0e-28a8-46d6-975b-4f2aa5ec0ff4"
JAABOB010000016.1	RepeatMasker	DNA/Ginger	127699	128514	5044	+	.	ID="RND-5_FAMILY-806";Tend="1721";Tstart="844";shortTE="F";uid="578d195b-e789-4d4a-9a72-46ca3aa6483e"
JAABOB010000016.1	RepeatMasker	DNA/hAT-hAT19	3403424	3403591	488	+	.	ID="RND-6_FAMILY-6772";Tend="1352";Tstart="1178";shortTE="F";uid="ab3217d3-cf3c-4625-9329-f42a31514d9a"
JAABOB010000016.1	RepeatMasker	DNA/MULE-MuDR	1433061	1433320	1398	+	.	ID="RND-6_FAMILY-4476";Tend="1094";Tstart="874";shortTE="F";uid="2d87c96c-95e2-44b4-a7c3-37aad626b8e7"
JAABOB010000016.1	RepeatMasker	DNA/hAT	676422	676623	480	+	.	ID="RND-6_FAMILY-14";Tend="896";Tstart="694";shortTE="F";uid="5264c099-6f02-4096-95ba-13b049ab06f2"
JAABOB010000016.1	RepeatMasker	Retroposon?	3218028	3218447	496	+	.	ID="SINE2-1_AP";Tend="1033";Tstart="600";shortTE="F";uid="925f8047-c087-4456-9940-925b972f2db6"
JAABOB010000016.1	RepeatMasker	LTR/Gypsy	490421	490881	1072	+	.	ID="GYPSY3-I_AP";Tend="1125";Tstart="665";shortTE="F";uid="01d0b8d0-8253-4a14-add6-5d1c637dbfb4"
JAABOB010000016.1	RepeatMasker	DNA/Ginger-2	1050776	1050911	571	+	.	ID="RND-6_FAMILY-11222";Tend="994";Tstart="858";shortTE="F";uid="85a68c8c-b2a6-48c4-b8ad-99fe9d04bbe9"
JAABOB010000016.1	RepeatMasker	LINE/I-Jockey	606744	606869	429	+	.	ID="RND-6_FAMILY-9138";Tend="2633";Tstart="2510";shortTE="F";uid="0ccd01ca-26b2-4e2c-b5c2-457581abefde"
JAABOB010000016.1	RepeatMasker	DNA	2649632	2649889	753	+	.	ID="TTAA2C_AP";Tend="249";Tstart="1";shortTE="F";uid="ce974cb5-4d06-48ff-8d9b-ae3567a8d200"
JAABOB010000016.1	RepeatMasker	DNA/Kolobok-E	70639	71105	1437	+	.	ID="RND-6_FAMILY-5028";Tend="875";Tstart="395";shortTE="F";uid="5620e074-8e9d-4531-8c04-d41988d9c688"
JAABOB010000016.1	RepeatMasker	Unknown	2235899	2236825	5788	+	.	ID="RND-1_FAMILY-24";Tend="1747";Tstart="825";shortTE="F";uid="df6e2d9f-3358-4360-91cd-7f0dec302e37"
JAABOB010000016.1	RepeatMasker	DNA	3402407	3402968	4202	+	.	ID="RND-6_FAMILY-241";Tend="1455";Tstart="887";shortTE="F";uid="10f1fb52-a319-4e03-8ea0-33bda18b5b4f"
JAABOB010000016.1	RepeatMasker	Retroposon?	1455714	1455821	445	+	.	ID="SINE2-1_AP";Tend="1743";Tstart="1632";shortTE="F";uid="37134e54-ce8e-4b6e-a465-125194aa04b7"
JAABOB010000016.1	RepeatMasker	DNA/hAT-Tip100	2939710	2939828	409	+	.	ID="RND-6_FAMILY-5961";Tend="871";Tstart="764";shortTE="F";uid="ddb8f393-aaf4-4a10-ad72-8c617565a3e8"
JAABOB010000016.1	RepeatMasker	DNA/MULE-MuDR	1650387	1650741	2504	+	.	ID="RND-6_FAMILY-4465";Tend="1422";Tstart="1050";shortTE="F";uid="0139fe6b-7e80-4a8a-9643-bee1aff2f21e"
JAABOB010000016.1	RepeatMasker	DNA/hAT-hAT19	1675478	1676271	4375	+	.	ID="RND-1_FAMILY-9";Tend="1716";Tstart="965";shortTE="F";uid="f283a8a9-7168-4b3a-9efc-398fdfe04c34"
JAABOB010000016.1	RepeatMasker	DNA/Ginger	1180128	1180467	840	+	.	ID="rnd-5_family-806";Tend="1514";Tstart="1257";shortTE="F";uid="d35a3b00-267c-4f7a-ba8b-fae045f2559d"
JAABOB010000016.1	RepeatMasker	DNA	2972288	2972472	483	+	.	ID="DNA4-2_AP";Tend="768";Tstart="579";shortTE="F";uid="e043fcd4-5f7d-4321-993f-58776f3ca45b"
JAABOB010000016.1	RepeatMasker	DNA/Ginger	2235203	2235391	1142	+	.	ID="RND-5_FAMILY-806";Tend="1050";Tstart="846";shortTE="F";uid="cb1c5bc2-0b8d-4db3-a528-351b8fb520a2"
JAABOB010000016.1	RepeatMasker	DNA	1034019	1034543	660	+	.	ID="DNA4-2_AP";Tend="753";Tstart="188";shortTE="F";uid="7becd423-fc40-451c-a4d1-a7e917253a2d"
JAABOB010000016.1	RepeatMasker	DNA/hAT-Tip100	2419970	2420262	1193	+	.	ID="RND-6_FAMILY-9981";Tend="1193";Tstart="901";shortTE="F";uid="177f3742-ac79-474f-aa42-21d474405219"
JAABOB010000016.1	RepeatMasker	DNA/Kolobok-T2	2599430	2599759	867	+	.	ID="KOLOBOK-2_AP";Tend="4014";Tstart="3703";shortTE="F";uid="d896306d-d927-4145-afb5-2d6864bedd77"
JAABOB010000016.1	RepeatMasker	DNA/hAT-hATm	1996738	1997002	857	+	.	ID="HAT-4_AP";Tend="3080";Tstart="2799";shortTE="F";uid="dd746c7c-6db4-4d5a-aab4-c2d8f8944045"
JAABOB010000016.1	RepeatMasker	DNA	1186841	1187100	450	+	.	ID="dna4-2_ap";Tend="267";Tstart="28";shortTE="F";uid="aa24ffb1-236c-4f51-ba4f-2741f9b9941f"
JAABOB010000016.1	RepeatMasker	DNA/Ginger-1	779002	779281	480	+	.	ID="RND-6_FAMILY-2950";Tend="1419";Tstart="1143";shortTE="F";uid="18eb1f39-ae22-4a2f-8203-498dd89c6844"
JAABOB010000016.1	RepeatMasker	DNA/Ginger	2236818	2237476	2366	+	.	ID="RND-1_FAMILY-128";Tend="2399";Tstart="1699";shortTE="F";uid="3888132d-50b4-4cbb-8aa0-2c7f28fc255f"
JAABOB010000016.1	RepeatMasker	DNA	1550697	1550806	537	+	.	ID="ttaa2c_ap";Tend="201";Tstart="96";shortTE="F";uid="e80aca5a-fbe9-4cdf-b22c-458b11e97109"
JAABOB010000016.1	RepeatMasker	DNA/hAT-Charlie	3110924	3111138	1419	+	.	ID="RND-6_FAMILY-1921";Tend="1185";Tstart="982";shortTE="F";uid="32eea2c4-69b4-4f45-a74d-d8d20d329e4d"
JAABOB010000016.1	RepeatMasker	DNA/Ginger-1	3199548	3199755	433	+	.	ID="RND-6_FAMILY-4021";Tend="1239";Tstart="1047";shortTE="F";uid="937a1d32-9ab0-437a-9fb0-dc4a7ff45e58"
JAABOB010000016.1	RepeatMasker	DNA/Ginger	3803588	3805184	8759	+	.	ID="RND-5_FAMILY-806";Tend="2386";Tstart="840";shortTE="F";uid="9d7bea68-d94a-41b9-b03e-45bd8298d7d5"
JAABOB010000016.1	RepeatMasker	DNA/hAT-hAT19	1890545	1890743	702	+	.	ID="DNA8-78_AP";Tend="624";Tstart="408";shortTE="F";uid="4aae9731-9026-4289-a3e0-a4e5194f8828"
JAABOB010000016.1	RepeatMasker	DNA	1529594	1529799	557	+	.	ID="TTAA2C_AP";Tend="201";Tstart="1";shortTE="F";uid="7acb79ea-ff55-4899-8fd9-ddba20826900"
JAABOB010000016.1	RepeatMasker	LTR/DIRS	531632	531736	549	+	.	ID="RND-1_FAMILY-36";Tend="972";Tstart="868";shortTE="F";uid="672b3892-f382-4dc4-b61c-a57b1d8e590e"
JAABOB010000016.1	RepeatMasker	LINE/L2	3561342	3561512	629	+	.	ID="RND-5_FAMILY-2256";Tend="1286";Tstart="1125";shortTE="F";uid="e342844e-c672-4775-b6a5-f0563e6ca4e8"
JAABOB010000016.1	RepeatMasker	DNA	3237433	3237774	1234	+	.	ID="DNA4-2_AP";Tend="768";Tstart="422";shortTE="F";uid="a4f44fee-9b1b-40d4-8030-04ebcb0bd6ba"
JAABOB010000016.1	RepeatMasker	DNA/Ginger	1482167	1482435	2956	+	.	ID="RND-1_FAMILY-128";Tend="1937";Tstart="1667";shortTE="F";uid="df9b88fc-71e4-45bd-a68e-f1e36d0d6716"
JAABOB010000016.1	RepeatMasker	Retroposon?	1997901	1998158	1494	+	.	ID="RND-6_FAMILY-4509";Tend="2638";Tstart="2374";shortTE="F";uid="ed461e94-3e55-4ffb-ac14-d7994fb501bb"
JAABOB010000016.1	RepeatMasker	DNA/Ginger	3552199	3552770	2320	+	.	ID="RND-1_FAMILY-128";Tend="1992";Tstart="1440";shortTE="F";uid="56a13505-0251-404c-94ae-3aa42b5fd79f"
JAABOB010000016.1	RepeatMasker	DNA	3752768	3753393	1761	+	.	ID="DNA4-2_AP";Tend="768";Tstart="55";shortTE="F";uid="5cfc2bad-7516-4702-a009-e5949c2d89d8"
JAABOB010000016.1	RepeatMasker	DNA	138217	138624	986	+	.	ID="TTAA2C_AP";Tend="419";Tstart="12";shortTE="F";uid="f7b331e9-382a-4717-ad83-9978b029b7dd"
JAABOB010000016.1	RepeatMasker	DNA/Maverick	68527	68695	629	+	.	ID="RND-5_FAMILY-2458";Tend="1894";Tstart="1726";shortTE="F";uid="06916918-adef-435b-8c9f-f7c3ffb27385"
JAABOB010000016.1	RepeatMasker	LINE/CR1	2952222	2952353	624	+	.	ID="RND-4_FAMILY-189";Tend="2204";Tstart="2080";shortTE="F";uid="5658a24f-1800-4b24-8d28-98118a70b096"
JAABOB010000016.1	RepeatMasker	DNA/Ginger-1	1524321	1524716	1479	+	.	ID="RND-6_FAMILY-2950";Tend="1834";Tstart="1434";shortTE="F";uid="c138bbec-f2dd-467a-aa09-99330010e2c9"
JAABOB010000016.1	RepeatMasker	DNA	3746016	3746248	425	+	.	ID="dna4-2_ap";Tend="237";Tstart="1";shortTE="F";uid="839101d7-88b4-40af-8270-b280cc6269d6"
JAABOB010000016.1	RepeatMasker	DNA/Kolobok-E	72509	72616	573	+	.	ID="RND-6_FAMILY-5028";Tend="1086";Tstart="982";shortTE="F";uid="c1bec4c2-7adb-49fa-9330-a0daf2076578"
JAABOB010000016.1	RepeatMasker	DNA/hAT-Tip100	700005	700187	400	+	.	ID="DNA8-107_AP";Tend="704";Tstart="541";shortTE="F";uid="13f7b5a8-7e70-4842-823c-0cb4775b7540"
JAABOB010000016.1	RepeatMasker	Retroposon?	3325185	3325583	536	+	.	ID="SINE2-1_AP";Tend="1174";Tstart="805";shortTE="F";uid="48884eca-fcd4-4483-81ff-02bffdd971be"
JAABOB010000016.1	RepeatMasker	DNA/hAT-Tip100	2794107	2794228	674	+	.	ID="RND-6_FAMILY-2763";Tend="2101";Tstart="1989";shortTE="F";uid="2aaea7f7-60db-4067-9990-423614db0ee7"
JAABOB010000016.1	RepeatMasker	Unknown	1523263	1523665	2062	+	.	ID="RND-1_FAMILY-18";Tend="1860";Tstart="1470";shortTE="F";uid="c66224e5-2744-4c69-ab3c-31c320bec31f"
JAABOB010000016.1	RepeatMasker	DNA/hAT-hAT19	2728346	2728936	3550	+	.	ID="RND-6_FAMILY-168";Tend="1546";Tstart="970";shortTE="F";uid="476f5abf-62d5-4597-8877-977e15617de4"
JAABOB010000016.1	RepeatMasker	DNA/Ginger	3839800	3840950	3647	+	.	ID="RND-5_FAMILY-806";Tend="2057";Tstart="847";shortTE="F";uid="8ffadee2-0dbe-4a84-97f9-bc3ce566bcb8"
JAABOB010000016.1	RepeatMasker	DNA	351992	352266	671	+	.	ID="DNA4-3_AP";Tend="451";Tstart="188";shortTE="F";uid="bec4d82c-5d7a-45aa-9e7d-a9dedbcee996"
JAABOB010000016.1	RepeatMasker	DNA/Ginger	584808	585374	420	+	.	ID="RND-1_FAMILY-128";Tend="1424";Tstart="830";shortTE="F";uid="8a85ca5d-4950-482f-8434-046757dce0f8"
JAABOB010000016.1	RepeatMasker	Retroposon?	2250242	2250389	535	+	.	ID="RND-6_FAMILY-4509";Tend="2751";Tstart="2627";shortTE="F";uid="0e58f59e-a766-4710-83c1-cf681b8b0ca7"
JAABOB010000016.1	RepeatMasker	DNA/Ginger-1	2650816	2652053	9516	+	.	ID="RND-6_FAMILY-2950";Tend="2382";Tstart="1124";shortTE="F";uid="b90bacd6-fe9f-4d85-8a03-00ede8117f95"
JAABOB010000016.1	RepeatMasker	DNA/Ginger	3588462	3589294	3237	+	.	ID="RND-5_FAMILY-806";Tend="1685";Tstart="847";shortTE="F";uid="8ed3ae48-6248-4c5d-9800-7a06b371dcb9"
JAABOB010000016.1	RepeatMasker	DNA	1781183	1781424	586	+	.	ID="DNA4-3_AP";Tend="381";Tstart="147";shortTE="F";uid="551c0604-c88e-4faf-b67b-ad3b833093e2"
JAABOB010000016.1	RepeatMasker	DNA	106561	106853	1188	+	.	ID="TTAA2C_AP";Tend="423";Tstart="120";shortTE="F";uid="301b20df-8073-4909-8961-f5a8e8f59d56"
JAABOB010000016.1	RepeatMasker	DNA/CMC-EnSpm	2324544	2324786	1639	+	.	ID="RND-1_FAMILY-139";Tend="1103";Tstart="879";shortTE="F";uid="4b2f8599-ee3c-416c-b5da-4fc108c07f17"
JAABOB010000016.1	RepeatMasker	Retroposon?	2218288	2218395	490	+	.	ID="SINE2-2_AP";Tend="1985";Tstart="1879";shortTE="F";uid="5c6205eb-138f-44ca-bc8e-1c29737b409a"
JAABOB010000016.1	RepeatMasker	DNA	1553220	1553327	452	+	.	ID="ttaa2c_ap";Tend="236";Tstart="133";shortTE="F";uid="35501297-65a5-40b7-8e0a-379ec84a650d"
JAABOB010000016.1	RepeatMasker	DNA	3475137	3475279	654	+	.	ID="RND-6_FAMILY-5185";Tend="869";Tstart="719";shortTE="F";uid="0ad5fe24-8cb1-4d0f-ba37-c315b41e1866"
JAABOB010000016.1	RepeatMasker	DNA	1572496	1572616	455	+	.	ID="DNA-TTAA-1_AP";Tend="423";Tstart="295";shortTE="F";uid="54273c0b-44c9-47a9-8db1-716528b6cddf"
JAABOB010000016.1	RepeatMasker	DNA/hAT-Charlie	586406	586764	1063	+	.	ID="HAT-N19_AP";Tend="349";Tstart="2";shortTE="F";uid="635626ee-401e-4ba2-ab22-297ba92598bf"
JAABOB010000016.1	RepeatMasker	DNA	2725634	2725786	502	+	.	ID="ttaa2c_ap";Tend="238";Tstart="84";shortTE="F";uid="271a8c52-d010-4332-b02c-bdf9fa53dd90"
JAABOB010000016.1	RepeatMasker	DNA	2059269	2059636	1555	+	.	ID="TTAA4B_AP";Tend="430";Tstart="1";shortTE="F";uid="4ef55d0d-f670-4706-b963-231115c579a1"
JAABOB010000016.1	RepeatMasker	Unknown	1481345	1482170	5039	+	.	ID="RND-1_FAMILY-24";Tend="1820";Tstart="1038";shortTE="F";uid="190daa92-6178-460e-9cbb-5ada67677d46"
JAABOB010000016.1	RepeatMasker	DNA/hAT-Charlie	3325489	3326100	556	+	.	ID="RND-6_FAMILY-13259";Tend="1981";Tstart="1480";shortTE="F";uid="d36d208f-414a-4994-9f34-f55786c0008b"
JAABOB010000016.1	RepeatMasker	DNA	2878252	2878612	652	+	.	ID="DNA4-2_AP";Tend="769";Tstart="376";shortTE="F";uid="d3720237-aa9f-41db-9aa2-88e4aa106d3d"
JAABOB010000016.1	RepeatMasker	DNA	3452106	3452518	1667	+	.	ID="TTAA4B_AP";Tend="429";Tstart="1";shortTE="F";uid="9c75ce3a-797e-4b8d-9c16-c09288c164b0"
JAABOB010000016.1	RepeatMasker	Retroposon?	835582	835953	2565	+	.	ID="RND-6_FAMILY-4509";Tend="2751";Tstart="2346";shortTE="F";uid="905d030e-3836-49a2-b7b9-377ba1e4ab4e"
JAABOB010000016.1	RepeatMasker	DNA	2135592	2135766	461	+	.	ID="TTAA2D_AP";Tend="356";Tstart="183";shortTE="F";uid="5e8bb7d0-7e59-4aac-b255-b00402545e03"
JAABOB010000016.1	RepeatMasker	DNA	3539554	3539888	831	+	.	ID="TTAA2D_AP";Tend="383";Tstart="47";shortTE="F";uid="a360f6a1-83b8-4f58-8b9a-694f888b0f0f"
JAABOB010000016.1	RepeatMasker	Unknown	3251472	3252366	6052	+	.	ID="RND-5_FAMILY-1394";Tend="1797";Tstart="933";shortTE="F";uid="8bc137fb-ccd8-401b-8dd2-b4c68d670294"
JAABOB010000016.1	RepeatMasker	DNA/Ginger-1	1563109	1563298	743	+	.	ID="rnd-6_family-2950";Tend="1041";Tstart="885";shortTE="F";uid="07502d7c-d12f-4fbc-b1c7-69ced5e7dcab"
JAABOB010000016.1	RepeatMasker	DNA/hAT-Tip100	2782579	2782919	629	+	.	ID="RND-6_FAMILY-5066";TEgroup="ctg_68%7CRND-6_FAMILY-5066%7C1";Tend="1666";Tstart="652";shortTE="F";uid="a62e6655-15a4-441b-b7c5-2f81e723c94b"
JAABOB010000016.1	RepeatMasker	Retroposon?	1448248	1450144	6043	+	.	ID="RND-6_FAMILY-7280";Tend="1862";Tstart="69";shortTE="F";uid="c8c323b9-d413-4393-92f1-b1c7fc309b45"
JAABOB010000016.1	RepeatMasker	DNA/Ginger	646738	647300	705	+	.	ID="RND-5_FAMILY-806";Tend="1343";Tstart="782";shortTE="F";uid="452e5e3c-a66c-4fb4-8189-96b5016fe6de"
JAABOB010000016.1	RepeatMasker	DNA/hAT-Tip100	3807963	3808132	1454	+	.	ID="RND-1_FAMILY-69";Tend="1061";Tstart="892";shortTE="F";uid="0107c0b8-a494-493d-9d4b-ae8108d40597"
JAABOB010000016.1	RepeatMasker	DNA/hAT-Tip100	3552052	3552200	669	+	.	ID="DNA8-18_AP";Tend="601";Tstart="452";shortTE="F";uid="4be31f10-e4da-4f17-9664-94295d8c82a2"
JAABOB010000016.1	RepeatMasker	DNA	3158458	3158781	730	+	.	ID="ttaa2c_ap";Tend="406";Tstart="91";shortTE="F";uid="5e515d86-def6-4e0b-94ac-1d0626ac8322"
JAABOB010000016.1	RepeatMasker	Unknown	2725052	2725633	4781	+	.	ID="RND-1_FAMILY-119";Tend="1417";Tstart="841";shortTE="F";uid="6364e132-5b86-4378-a943-ed408ed674fd"
JAABOB010000016.1	RepeatMasker	DNA/Ginger	1072089	1072725	1150	+	.	ID="RND-5_FAMILY-806";Tend="1763";Tstart="1130";shortTE="F";uid="91e9d1c7-80f6-4a5b-ae49-ce85ada0f675"
JAABOB010000016.1	RepeatMasker	Retroposon?	834976	835166	2565	+	.	ID="RND-6_FAMILY-4509";Tend="2345";Tstart="2139";shortTE="F";uid="901de299-d5b6-418d-b2cc-beaca1feccb1"
JAABOB010000016.1	RepeatMasker	Retroposon?	2459746	2460636	720	+	.	ID="SINE2-1_AP";Tend="1430";Tstart="463";shortTE="F";uid="d6149c01-14dc-4ee0-879f-7a49d4694c57"
JAABOB010000016.1	RepeatMasker	LINE/RTE-BovB	3535987	3537205	10595	+	.	ID="RND-5_FAMILY-3134";Tend="2206";Tstart="989";shortTE="F";uid="dd5cdca0-03bb-427e-91fe-38e522e84968"
JAABOB010000016.1	RepeatMasker	DNA/Ginger	1065504	1066431	3590	+	.	ID="rnd-5_family-806";Tend="2335";Tstart="847";shortTE="F";uid="a9286718-2579-4ef7-8829-cd8999af3737"
JAABOB010000016.1	RepeatMasker	DNA/hAT-hAT19	3117840	3117991	574	+	.	ID="RND-6_FAMILY-6772";Tend="1329";Tstart="1179";shortTE="F";uid="70ed2efe-e3d1-4650-841f-8661a501b596"
JAABOB010000016.1	RepeatMasker	Unknown	698462	699616	2256	+	.	ID="RND-6_FAMILY-11685";Tend="1944";Tstart="548";shortTE="F";uid="af841ecb-3f0e-4281-a09d-0509446940cc"
JAABOB010000016.1	RepeatMasker	Unknown	3376972	3377506	807	+	.	ID="RND-6_FAMILY-11685";Tend="1346";Tstart="890";shortTE="F";uid="f746b7f2-6c16-4138-ac8b-7f472e8f0027"
JAABOB010000016.1	RepeatMasker	RC/Helitron	2034163	2034410	683	+	.	ID="HELITRON-8_DRH";Tend="2698";Tstart="2478";shortTE="F";uid="344f2957-dac7-4a3d-8c15-66943730e639"
JAABOB010000016.1	RepeatMasker	Unknown	1175339	1175444	605	+	.	ID="RND-6_FAMILY-9131";Tend="1576";Tstart="1469";shortTE="F";uid="e5b97c02-53fa-40c0-b36c-16360e89314c"
JAABOB010000016.1	RepeatMasker	Retroposon?	411651	412124	506	+	.	ID="SINE2-2_AP";Tend="538";Tstart="84";shortTE="F";uid="0b0b7803-5467-4b5e-acda-48cc5ef00a26"
JAABOB010000016.1	RepeatMasker	DNA/Ginger-1	1562108	1563051	1805	+	.	ID="GINGER1-1_AP";Tend="4220";Tstart="3267";shortTE="F";uid="253a9a75-9f7b-460b-a3b5-1fca387db3bf"
JAABOB010000016.1	RepeatMasker	DNA	1373976	1374333	500	+	.	ID="DNA-TTAA-1_AP";TEgroup="ctg_68%7CDNA-TTAA-1_AP%7C1";Tend="150";Tstart="1";shortTE="F";uid="537b62da-c58e-4667-a993-06627f9f7f39"
JAABOB010000016.1	RepeatMasker	DNA/hAT-Tip100	3017234	3017985	3800	+	.	ID="RND-5_FAMILY-391";Tend="1932";Tstart="1236";shortTE="F";uid="ff822e7c-b8dc-4b23-a72a-48f3ff125166"
JAABOB010000016.1	RepeatMasker	DNA/MULE-MuDR	2550611	2550721	774	+	.	ID="RND-6_FAMILY-14881";Tend="1714";Tstart="1606";shortTE="F";uid="b4651220-dd67-4274-8c15-e4fe59c3238c"
JAABOB010000016.1	RepeatMasker	DNA	478553	478721	540	+	.	ID="RND-1_FAMILY-44";Tend="1130";Tstart="971";shortTE="F";uid="2d1cd67f-9010-41e1-ac14-3432ea10e13e"
JAABOB010000016.1	RepeatMasker	Retroposon?	2747001	2747486	519	+	.	ID="SINE2-1_AP";Tend="1138";Tstart="639";shortTE="F";uid="883bf2f8-3dbc-4fc7-b998-a6e4f8145fe8"
JAABOB010000016.1	RepeatMasker	RC/Helitron	81119	81973	1181	+	.	ID="HELITRON-2_DF";Tend="1910";Tstart="1326";shortTE="F";uid="d1702bb2-2c5b-4431-bfb4-6b47228ca4a4"
JAABOB010000016.1	RepeatMasker	LTR/Gypsy	2073327	2073745	1218	+	.	ID="RND-6_FAMILY-3075";Tend="1658";Tstart="1225";shortTE="F";uid="48aa88d5-d902-4d45-9eb7-8b70869dd873"
JAABOB010000016.1	RepeatMasker	LINE/I-Jockey	2095705	2096120	522	+	.	ID="RND-6_FAMILY-9138";Tend="2452";Tstart="2038";shortTE="F";uid="660f7ba8-120c-4f9d-bb6a-09df6b6ee992"
JAABOB010000016.1	RepeatMasker	DNA/hAT-hAT19	3114988	3115543	1034	+	.	ID="DNA8-74_AP";TEgroup="ctg_68%7CDNA8-74_AP%7C1";Tend="902";Tstart="1";shortTE="F";uid="0b283852-14bc-4763-b8c1-5a18e4451d80"
JAABOB010000016.1	RepeatMasker	DNA/hAT	1103766	1103969	852	+	.	ID="HAT-N13_AP";Tend="626";Tstart="434";shortTE="F";uid="e938b5aa-031d-43c7-9f3e-e8d85a1e177d"
JAABOB010000016.1	RepeatMasker	Unknown	2947796	2947998	536	+	.	ID="RND-5_FAMILY-3433";Tend="1312";Tstart="1124";shortTE="F";uid="9f5acbbd-3ac7-4029-ae66-94c8404cc7e9"
JAABOB010000016.1	RepeatMasker	Unknown	833569	834015	675	+	.	ID="RND-1_FAMILY-119";Tend="1392";Tstart="898";shortTE="F";uid="22cb9a2b-76a2-47ca-b404-3168c02ba83f"
JAABOB010000016.1	RepeatMasker	DNA/Ginger	3559302	3559732	2563	+	.	ID="RND-1_FAMILY-128";Tend="2307";Tstart="1889";shortTE="F";uid="d95f3284-8a0f-4f7d-b96f-28eb3e1283d2"
JAABOB010000016.1	RepeatMasker	DNA/Ginger	347565	347742	1144	+	.	ID="rnd-1_family-128";Tend="2359";Tstart="2173";shortTE="F";uid="748800ce-866b-46d9-90d7-2e0bfef670ec"
JAABOB010000016.1	RepeatMasker	DNA/Ginger	3558680	3559333	3847	+	.	ID="RND-5_FAMILY-806";Tend="1494";Tstart="847";shortTE="F";uid="52bbfee7-fe4b-480a-bc91-0979a032e937"
JAABOB010000016.1	RepeatMasker	Unknown	2290286	2290891	2522	+	.	ID="RND-6_FAMILY-3480";Tend="1494";Tstart="885";shortTE="F";uid="19379a58-8648-4155-8d14-fdba3824277a"
JAABOB010000016.1	RepeatMasker	DNA/Ginger	1026672	1026868	473	+	.	ID="RND-1_FAMILY-128";Tend="1041";Tstart="831";shortTE="F";uid="215cbafd-52c3-43d6-8234-5dd57cba1a54"
JAABOB010000016.1	RepeatMasker	Retroposon?	2360213	2360527	459	+	.	ID="SINE2-1_AP";Tend="1463";Tstart="1147";shortTE="F";uid="fc0efd57-5468-4064-8b3b-3bb487906b8f"
JAABOB010000016.1	RepeatMasker	DNA/Kolobok-E	2894816	2894918	494	+	.	ID="KOLOBOKE-2_AP";Tend="1250";Tstart="1139";shortTE="F";uid="e186331c-cc79-44d9-836c-c3a5aee2df9f"
JAABOB010000016.1	RepeatMasker	DNA/Kolobok-E	1998505	1998635	432	+	.	ID="KOLOBOKE-3_AP";Tend="2174";Tstart="2040";shortTE="F";uid="9c8691af-02a1-4f41-8a3c-5b948015478d"
JAABOB010000016.1	RepeatMasker	DNA/hAT-Tip100	3460988	3461252	1156	+	.	ID="RND-6_FAMILY-4776";Tend="1253";Tstart="967";shortTE="F";uid="ed2dada3-2226-482f-aff5-49993f718ca5"
JAABOB010000016.1	RepeatMasker	DNA	2209848	2210028	518	+	.	ID="dna4-2_ap";Tend="179";Tstart="8";shortTE="F";uid="485d35db-bb36-4959-b221-8914565a058c"
JAABOB010000016.1	RepeatMasker	DNA	3174219	3174355	514	+	.	ID="TTAA11_AP";Tend="291";Tstart="166";shortTE="F";uid="a45751e1-5f79-4f45-9d5b-0cb4f0221e4b"
JAABOB010000016.1	RepeatMasker	Retroposon?	2967342	2967477	437	+	.	ID="SINE2-1_AP";Tend="1770";Tstart="1632";shortTE="F";uid="86bbc572-42c2-4dcb-91a6-f4e7bd644999"
JAABOB010000016.1	RepeatMasker	DNA	3367426	3367892	580	+	.	ID="DNA4-2_AP";Tend="455";Tstart="1";shortTE="F";uid="9e2a64f5-f1c3-472d-b099-3f8cc8f1f539"
JAABOB010000016.1	RepeatMasker	Unknown	1424860	1425066	1246	+	.	ID="RND-1_FAMILY-24";Tend="1029";Tstart="829";shortTE="F";uid="760c43e7-6ef6-4459-9c9a-21ebd2269c13"
JAABOB010000016.1	RepeatMasker	Unknown	1440823	1441273	1399	+	.	ID="RND-1_FAMILY-5";Tend="748";Tstart="304";shortTE="F";uid="885cc75c-83af-4a73-baee-756a79603f00"
JAABOB010000016.1	RepeatMasker	Unknown	3579927	3580250	2541	+	.	ID="RND-6_FAMILY-486";Tend="1311";Tstart="983";shortTE="F";uid="ca702e8a-80d2-48e5-ab87-3c8459f679f9"
JAABOB010000016.1	RepeatMasker	DNA/Ginger	3553742	3553909	405	+	.	ID="RND-1_FAMILY-128";Tend="2331";Tstart="2179";shortTE="F";uid="2f721461-46de-4f04-9aa7-e59ad10122c7"
JAABOB010000016.1	RepeatMasker	Unknown	464481	465092	2253	+	.	ID="RND-6_FAMILY-7508";Tend="1561";Tstart="888";shortTE="F";uid="838c891d-6fd5-49a5-96df-63800be0b98d"
JAABOB010000016.1	RepeatMasker	LTR/Gypsy	491253	492201	1439	+	.	ID="GYPSY3-I_AP";Tend="2376";Tstart="1468";shortTE="F";uid="ff0bf07b-849e-45b5-8c24-660d5916dab9"
JAABOB010000016.1	RepeatMasker	DNA/hAT-Tip100	46944	48754	794	-	.	ID="HAT-1_TCA";Tend="2572";Tstart="758";shortTE="F";uid="443f63f3-43da-422c-a0a1-09828944c6fc"
JAABOB010000016.1	RepeatMasker	DNA/hAT-hAT19	2653371	2653987	3681	-	.	ID="RND-6_FAMILY-512";Tend="1772";Tstart="1136";shortTE="F";uid="011aa1db-7baf-4eae-93c6-fd44d6529c98"
JAABOB010000016.1	RepeatMasker	Unknown	176920	177060	852	-	.	ID="RND-6_FAMILY-3979";Tend="1110";Tstart="946";shortTE="F";uid="302d03a9-2673-4e68-bbfa-caeb19b4994a"
JAABOB010000016.1	RepeatMasker	DNA/Ginger-1	723038	723188	449	-	.	ID="GINGER1-1_AP";Tend="4391";Tstart="4243";shortTE="F";uid="5461464c-c4ee-44ca-a717-836ebffe88b5"
JAABOB010000016.1	RepeatMasker	Unknown	3554235	3554453	1441	-	.	ID="RND-5_FAMILY-1051";Tend="1321";Tstart="1104";shortTE="F";uid="5416ec9f-2de6-47d2-9128-98d01a1e91b3"
JAABOB010000016.1	RepeatMasker	DNA/hAT-Charlie	2278878	2279204	1987	-	.	ID="RND-6_FAMILY-5851";Tend="1200";Tstart="877";shortTE="F";uid="2f94f915-10bf-415c-9f6e-a62114e62d34"
JAABOB010000016.1	RepeatMasker	DNA/hAT-Charlie	2153184	2153411	663	-	.	ID="HAT-N1_AP";Tend="560";Tstart="332";shortTE="F";uid="aca2a1f3-df2d-423b-aa31-25bbe15cc6d8"
JAABOB010000016.1	RepeatMasker	DNA/Sola-1	6012	6652	987	-	.	ID="SOLA1-1_AP";Tend="3264";Tstart="2624";shortTE="F";uid="23232918-235d-42d0-9d06-12c2d62ef473"
JAABOB010000016.1	RepeatMasker	RC/Helitron	496959	497095	415	-	.	ID="RND-1_FAMILY-102";Tend="761";Tstart="624";shortTE="F";uid="3275f03e-1abf-4314-a3f8-cc45f81261e5"
JAABOB010000016.1	RepeatMasker	DNA/Ginger-1	3325237	3325624	433	-	.	ID="RND-6_FAMILY-2950";Tend="1561";Tstart="1202";shortTE="F";uid="6b0a7226-e86d-4bcd-8796-821cf51b95c1"
JAABOB010000016.1	RepeatMasker	DNA/hAT-hAT19	2164627	2165352	2803	-	.	ID="RND-1_FAMILY-9";Tend="1667";Tstart="977";shortTE="F";uid="cfaa2d8e-d03f-41bb-bb00-e59d2c822da4"
JAABOB010000016.1	RepeatMasker	Unknown	2782920	2783148	877	-	.	ID="RND-5_FAMILY-1164";Tend="859";Tstart="636";shortTE="F";uid="9152c794-3cea-4afc-a356-4ebbcb2650ea"
JAABOB010000016.1	RepeatMasker	Unknown	398084	398746	3770	-	.	ID="RND-6_FAMILY-1579";Tend="1506";Tstart="811";shortTE="F";uid="43e0a343-1875-4f66-a1a8-451453989103"
JAABOB010000016.1	RepeatMasker	DNA	252873	253175	791	-	.	ID="DNA4-2_AP";Tend="769";Tstart="456";shortTE="F";uid="83bea588-d21b-414e-a2fb-6935789281d2"
JAABOB010000016.1	RepeatMasker	DNA	2855866	2856379	971	-	.	ID="DNA4-2_AP";Tend="758";Tstart="212";shortTE="F";uid="2f8a983f-2a62-4697-bc53-29394757ef79"
JAABOB010000016.1	RepeatMasker	DNA/Ginger-1	3532846	3534377	8140	-	.	ID="RND-6_FAMILY-2950";Tend="2381";Tstart="890";shortTE="F";uid="98fbc1ce-9438-4031-ae3b-4b7436e0e747"
JAABOB010000016.1	RepeatMasker	DNA/Maverick	17222	17334	705	-	.	ID="RND-6_FAMILY-16582";Tend="318";Tstart="207";shortTE="F";uid="2b1997ea-6f25-4182-9cae-ef9bd7ef6178"
JAABOB010000016.1	RepeatMasker	DNA/TcMar-m44	181196	181339	607	-	.	ID="dnax-3b_ap";Tend="137";Tstart="1";shortTE="F";uid="f8526c55-6332-4a2b-ba37-e2eeb34cd697"
JAABOB010000016.1	RepeatMasker	DNA/hAT-hAT19	71455	72052	2793	-	.	ID="RND-6_FAMILY-376";Tend="1462";Tstart="874";shortTE="F";uid="ef93d494-c6ce-4c96-ae1b-86cb1679ca43"
JAABOB010000016.1	RepeatMasker	DNA	156590	157074	629	-	.	ID="DNA4-2_AP";Tend="467";Tstart="1";shortTE="F";uid="0adde6c4-8d79-4275-8fa1-601ba06f4e8d"
JAABOB010000016.1	RepeatMasker	DNA/Maverick	11258	11363	689	-	.	ID="RND-6_FAMILY-16582";Tend="539";Tstart="439";shortTE="F";uid="9be80a8c-6765-44c0-8c3e-109a5e28783a"
JAABOB010000016.1	RepeatMasker	DNA/hAT-Tip100	3471492	3471961	2718	-	.	ID="RND-6_FAMILY-1469";Tend="1327";Tstart="856";shortTE="F";uid="1e13be1d-8be0-434f-a78e-7134205462c7"
JAABOB010000016.1	RepeatMasker	DNA	844157	844413	463	-	.	ID="DNA4-3_AP";Tend="488";Tstart="254";shortTE="F";uid="daa8b21a-4679-4a7a-b904-87e72e6de1ff"
JAABOB010000016.1	RepeatMasker	DNA/hAT-hAT19	1283894	1284596	3719	-	.	ID="RND-5_FAMILY-1902";Tend="1521";Tstart="829";shortTE="F";uid="c713d550-29b7-46b5-aed1-95f0f1cc93ea"
JAABOB010000016.1	RepeatMasker	LINE/I-Jockey	762547	764370	6399	-	.	ID="RND-6_FAMILY-2998";Tend="1831";Tstart="8";shortTE="F";uid="72305742-7a73-420f-bf14-ab2f2022e2ce"
JAABOB010000016.1	RepeatMasker	DNA/hAT-hAT19	2919031	2919804	4037	-	.	ID="RND-1_FAMILY-9";Tend="1689";Tstart="962";shortTE="F";uid="32e53cc6-b0b1-4f80-a5b0-c3ae7435d5dd"
JAABOB010000016.1	RepeatMasker	DNA/Ginger	1521119	1522494	5350	-	.	ID="RND-5_FAMILY-806";Tend="2250";Tstart="896";shortTE="F";uid="988dc1e0-3ac8-44fa-8fa8-7ff33b0fcefb"
JAABOB010000016.1	RepeatMasker	DNA	145744	145927	542	-	.	ID="dna4-2_ap";Tend="174";Tstart="5";shortTE="F";uid="489781a7-cbb4-4f18-92f7-5f47d1cb9080"
JAABOB010000016.1	RepeatMasker	DNA/Ginger	3362839	3363231	1914	-	.	ID="RND-5_FAMILY-806";Tend="1203";Tstart="805";shortTE="F";uid="83529bd4-128e-4aaf-a5de-014cd476fbc4"
JAABOB010000016.1	RepeatMasker	Unknown	1927622	1927736	626	-	.	ID="RND-6_FAMILY-3101";Tend="1511";Tstart="1397";shortTE="F";uid="5f4c9955-84fe-48b2-bdb2-b0127cf9cda0"
JAABOB010000016.1	RepeatMasker	DNA/Ginger	3039526	3040152	406	-	.	ID="RND-5_FAMILY-806";Tend="1500";Tstart="847";shortTE="F";uid="954f9f2b-fd15-48db-a8ed-189d1c990ccc"
JAABOB010000016.1	RepeatMasker	DNA/hAT-hAT19	1416578	1417008	2093	-	.	ID="RND-5_FAMILY-1902";Tend="1346";Tstart="932";shortTE="F";uid="34a19515-937d-4275-a0fa-5a7960ffbd6e"
JAABOB010000016.1	RepeatMasker	DNA/Ginger-1	835167	835581	1247	-	.	ID="RND-6_FAMILY-2950";Tend="1579";Tstart="1095";shortTE="F";uid="9b69813e-e7b1-4fe6-82fc-8207cab4ba0a"
JAABOB010000016.1	RepeatMasker	Unknown	1927909	1928073	810	-	.	ID="RND-6_FAMILY-3101";Tend="1018";Tstart="871";shortTE="F";uid="4053bf25-d35c-485f-b3ac-945431aace7a"
JAABOB010000016.1	RepeatMasker	Unknown	2527626	2527769	842	-	.	ID="RND-4_FAMILY-2011";Tend="1113";Tstart="958";shortTE="F";uid="26eecf40-b295-4719-89e2-c8251ba6f16c"
JAABOB010000016.1	RepeatMasker	DNA	1355737	1356043	1441	-	.	ID="TTAA3_AP";Tend="428";Tstart="142";shortTE="F";uid="5a7b89fb-5d43-4ef2-935a-dd37c415e587"
JAABOB010000016.1	RepeatMasker	LINE/L2	1387544	1387961	488	-	.	ID="RND-5_FAMILY-2256";Tend="1860";Tstart="1507";shortTE="F";uid="358279b9-4580-4b25-9a8f-1a99c88204f6"
JAABOB010000016.1	RepeatMasker	RC/Helitron	3250434	3251029	2823	-	.	ID="RND-6_FAMILY-9169";Tend="1392";Tstart="810";shortTE="F";uid="1ac45bb2-2096-45c0-9206-81694354fa78"
JAABOB010000016.1	RepeatMasker	LINE/I-Jockey	328007	328510	420	-	.	ID="RND-6_FAMILY-108";Tend="2758";Tstart="2264";shortTE="F";uid="8713bf5d-1f28-4e51-a454-6bb6e6294d4d"
JAABOB010000016.1	RepeatMasker	DNA/Ginger-1	3208305	3208420	500	-	.	ID="RND-6_FAMILY-4021";Tend="1146";Tstart="1034";shortTE="F";uid="8434c39b-2f1d-4e1d-811f-fe78be113900"
JAABOB010000016.1	RepeatMasker	DNA	3630160	3630650	645	-	.	ID="DNA4-2_AP";Tend="769";Tstart="216";shortTE="F";uid="c5650658-392f-4c20-b888-10f96cc220ae"
JAABOB010000016.1	RepeatMasker	Unknown	1442083	1442247	435	-	.	ID="RND-5_FAMILY-6700";Tend="916";Tstart="751";shortTE="F";uid="abb387cd-b2d5-4dc2-b13a-eaa288d9d082"
JAABOB010000016.1	RepeatMasker	DNA/hAT-Blackjack	1722188	1722351	833	-	.	ID="RND-6_FAMILY-6847";Tend="1196";Tstart="1028";shortTE="F";uid="d064114c-7493-4c13-a4a3-5036fdf5b663"
JAABOB010000016.1	RepeatMasker	DNA/Sola-1	1620434	1620603	687	-	.	ID="DNA4-8_AP";Tend="229";Tstart="49";shortTE="F";uid="3fd1ea6b-24d5-4294-a1c8-69763b6b5d11"
JAABOB010000016.1	RepeatMasker	LINE/L2	1210375	1214404	27167	-	.	ID="RND-6_FAMILY-10136";Tend="4032";Tstart="237";shortTE="F";uid="97eea1b0-d54a-4bb6-a796-75aa3ea6b81b"
JAABOB010000016.1	RepeatMasker	DNA/Ginger	3234052	3234663	2397	-	.	ID="RND-1_FAMILY-128";Tend="1480";Tstart="880";shortTE="F";uid="f0145f88-ae65-4980-962a-852bf37c1d4c"
JAABOB010000016.1	RepeatMasker	Unknown	2020533	2020855	803	-	.	ID="RND-5_FAMILY-1164";Tend="1989";Tstart="1685";shortTE="F";uid="4b792bba-44f0-46ae-9f9d-b3fec9c762c5"
JAABOB010000016.1	RepeatMasker	DNA/Ginger	3820582	3821023	1930	-	.	ID="RND-1_FAMILY-128";Tend="1328";Tstart="833";shortTE="F";uid="6a2a639a-cd16-45a7-9d4d-b112e7f55537"
JAABOB010000016.1	RepeatMasker	DNA	877801	878223	628	-	.	ID="TTAA3_AP";Tend="412";Tstart="11";shortTE="F";uid="d28cc11d-c9bf-48dc-8985-8ed476a3a1c6"
JAABOB010000016.1	RepeatMasker	Unknown	2333132	2333435	599	-	.	ID="RND-1_FAMILY-28";Tend="2015";Tstart="1766";shortTE="F";uid="140f9d62-93ab-40b2-8ef3-cc1b263c521a"
JAABOB010000016.1	RepeatMasker	DNA/TcMar-m44?	3203627	3203829	891	-	.	ID="DNA4-9B_AP";Tend="181";Tstart="2";shortTE="F";uid="efe7b65c-78cb-450c-bb83-32a5210e457e"
JAABOB010000016.1	RepeatMasker	DNA/TcMar-Tc1	1797253	1797357	445	-	.	ID="MARINER-N22_AG";Tend="195";Tstart="91";shortTE="F";uid="a4ba14aa-6de5-410d-899f-0e45f8be498b"
JAABOB010000016.1	RepeatMasker	DNA/Ginger-1	2370525	2370661	636	-	.	ID="RND-6_FAMILY-2950";Tend="1031";Tstart="891";shortTE="F";uid="da592584-bf91-4e0c-ae6c-167694f7b2ad"
JAABOB010000016.1	RepeatMasker	DNA	3126624	3126749	625	-	.	ID="TTAA3_AP";Tend="429";Tstart="304";shortTE="F";uid="b7f4aba5-d62e-4e47-aae0-5a64248108a6"
JAABOB010000016.1	RepeatMasker	DNA/hAT-hATm	1459506	1459836	968	-	.	ID="HAT-4C_AP";Tend="4011";Tstart="3683";shortTE="F";uid="d4392b61-7dd6-4c68-a70b-ba3e9745c4e7"
JAABOB010000016.1	RepeatMasker	DNA	2827481	2827817	873	-	.	ID="TTAA2C_AP";Tend="356";Tstart="1";shortTE="F";uid="6618746f-f571-40fd-a1b0-0a58ade868c0"
JAABOB010000016.1	RepeatMasker	DNA/hAT-hAT19	920126	920278	687	-	.	ID="DNA8-80_AP";Tend="849";Tstart="694";shortTE="F";uid="0c71e88b-e032-444d-8dcf-18b45185f1ae"
JAABOB010000016.1	RepeatMasker	DNA	3869993	3870200	495	-	.	ID="dna4-2_ap";Tend="183";Tstart="1";shortTE="F";uid="844d58bd-27c1-4f84-967b-e4bfc901efb1"
JAABOB010000016.1	RepeatMasker	Retroposon?	3208475	3208587	511	-	.	ID="SINE2-2_AP";Tend="466";Tstart="354";shortTE="F";uid="a038a6d2-6b83-46c8-b6c6-2a19154e42f2"
JAABOB010000016.1	RepeatMasker	DNA/Ginger	2330419	2330740	1580	-	.	ID="RND-5_FAMILY-806";Tend="1784";Tstart="1451";shortTE="F";uid="28aad658-b0ce-4989-9ade-8d1a079fd711"
JAABOB010000016.1	RepeatMasker	Unknown	3552773	3553211	3572	-	.	ID="RND-1_FAMILY-99";Tend="1390";Tstart="953";shortTE="F";uid="9f772378-4053-4b0f-a4f9-43ec19560aec"
JAABOB010000016.1	RepeatMasker	Unknown	1900559	1900790	1051	-	.	ID="RND-6_FAMILY-5980";Tend="921";Tstart="691";shortTE="F";uid="fe68b183-9e66-4707-bdd4-425443b2c160"
JAABOB010000016.1	RepeatMasker	DNA/hAT-Tip100	3179275	3180628	2933	-	.	ID="RND-6_FAMILY-553";Tend="1411";Tstart="59";shortTE="F";uid="70f4b810-da05-46bc-8193-b9c5efb57ef0"
JAABOB010000016.1	RepeatMasker	Unknown	1345153	1345320	1075	-	.	ID="RND-4_FAMILY-2011";Tend="1137";Tstart="956";shortTE="F";uid="765872ea-099d-4945-a821-315a666d40dc"
JAABOB010000016.1	RepeatMasker	DNA/hAT-hAT19	2119687	2119939	1087	-	.	ID="RND-1_FAMILY-9";Tend="1715";Tstart="1467";shortTE="F";uid="9a7dce32-dddf-404a-82b8-0b417122e61c"
JAABOB010000016.1	RepeatMasker	DNA/TcMar-m44	1238197	1238337	645	-	.	ID="dnax-3b_ap";Tend="131";Tstart="1";shortTE="F";uid="6d0dbb60-404a-4294-8b1f-7eb727b340f1"
JAABOB010000016.1	RepeatMasker	DNA/MULE-MuDR	2530760	2531020	565	-	.	ID="RND-6_FAMILY-4961";Tend="1718";Tstart="1448";shortTE="F";uid="f011decd-3a2f-43d3-b5bf-6f59aa030794"
JAABOB010000016.1	RepeatMasker	DNA/Ginger	1912277	1913755	8587	-	.	ID="RND-5_FAMILY-806";Tend="2336";Tstart="849";shortTE="F";uid="d79cf20c-8d98-4d25-9691-a8eb5b27d3db"
JAABOB010000016.1	RepeatMasker	LINE/CR1	2144607	2144820	417	-	.	ID="RND-5_FAMILY-795";Tend="3275";Tstart="3053";shortTE="F";uid="9ba5c66e-866e-430c-9dd3-f889ca569fd5"
JAABOB010000016.1	RepeatMasker	DNA	226011	226582	1867	-	.	ID="DNA4-2_AP";Tend="769";Tstart="188";shortTE="F";uid="f5978ba6-adbc-4ae1-ad21-9127ef25e1e6"
JAABOB010000016.1	RepeatMasker	DNA/Ginger	1197424	1197821	511	-	.	ID="RND-5_FAMILY-806";Tend="1268";Tstart="845";shortTE="F";uid="7b9fa8ac-81a8-4f61-8ee7-fc8de69b18cf"
JAABOB010000016.1	RepeatMasker	DNA/hAT-hAT19	1415238	1415457	1086	-	.	ID="RND-1_FAMILY-9";Tend="1674";Tstart="1477";shortTE="F";uid="a76f0321-faa5-4330-909f-824b25c15777"
JAABOB010000016.1	RepeatMasker	DNA/MULE-MuDR	3545770	3546650	1074	-	.	ID="MUDR7X_AP";Tend="1780";Tstart="903";shortTE="F";uid="02968c4a-0d24-4d23-8999-ca8604bb5680"
JAABOB010000016.1	RepeatMasker	DNA/Ginger-1	425280	425730	3097	-	.	ID="RND-1_FAMILY-17";Tend="1393";Tstart="943";shortTE="F";uid="b4c4a514-9c19-45bd-b497-38b3830a42cc"
JAABOB010000016.1	RepeatMasker	Unknown	1545599	1546176	1618	-	.	ID="RND-1_FAMILY-16";Tend="1520";Tstart="876";shortTE="F";uid="4d92f34e-f40f-43fa-ac6c-a31582dcf941"
JAABOB010000016.1	RepeatMasker	DNA	437323	437827	1179	-	.	ID="DNA4-3_AP";Tend="618";Tstart="116";shortTE="F";uid="66dad3e8-78b3-4fb7-96dc-d5ab1433c729"
JAABOB010000016.1	RepeatMasker	DNA/TcMar-Pogo	415938	416362	1184	-	.	ID="RND-1_FAMILY-52";Tend="1672";Tstart="1223";shortTE="F";uid="b26df553-04f5-4c7f-bbff-87d7c8fc28da"
JAABOB010000016.1	RepeatMasker	DNA/MULE-MuDR	1485515	1485684	598	-	.	ID="RND-5_FAMILY-4848";Tend="704";Tstart="535";shortTE="F";uid="f3100e7a-98bc-4e2c-b8f8-a7dcb36c4d1d"
JAABOB010000016.1	RepeatMasker	Unknown	2738737	2738866	821	-	.	ID="RND-6_FAMILY-738";Tend="993";Tstart="864";shortTE="F";uid="9396397c-4abf-4980-8294-ca0972d9f48b"
JAABOB010000016.1	RepeatMasker	DNA	2580667	2580966	525	-	.	ID="dna4-1_ap";Tend="321";Tstart="13";shortTE="F";uid="2827cd90-8aff-4688-9e2c-7ac57524cf45"
JAABOB010000016.1	RepeatMasker	DNA/Ginger	2347065	2347308	742	-	.	ID="RND-1_FAMILY-128";Tend="1049";Tstart="807";shortTE="F";uid="1be5f6ca-7b9d-42db-ac11-8c20ca437a4d"
JAABOB010000016.1	RepeatMasker	DNA/hAT	1898917	1899024	690	-	.	ID="HAT-N13_AP";Tend="625";Tstart="515";shortTE="F";uid="e61a8e75-5f1c-480d-838e-e389f6cf5e57"
JAABOB010000016.1	RepeatMasker	Retroposon?	294951	295313	403	-	.	ID="SINE2-1_AP";Tend="1223";Tstart="881";shortTE="F";uid="dc73bf3b-f1a9-492b-8f21-aa593c701692"
JAABOB010000016.1	RepeatMasker	DNA/hAT-hAT19	3685511	3685962	1701	-	.	ID="RND-1_FAMILY-9";Tend="1683";Tstart="1266";shortTE="F";uid="a2138566-a643-4300-8e86-5422520e02e3"
JAABOB010000016.1	RepeatMasker	RC/Helitron	2033633	2033791	443	-	.	ID="HELITRON-3_HNUM";Tend="198";Tstart="38";shortTE="F";uid="5f9d410c-0473-434e-b874-f05d640fa1d7"
JAABOB010000016.1	RepeatMasker	DNA/hAT-Tip100	520292	520394	441	-	.	ID="RND-6_FAMILY-5961";Tend="1635";Tstart="1525";shortTE="F";uid="9a08de0a-82cf-4d54-9f11-78cbc5f54db6"
JAABOB010000016.1	RepeatMasker	DNA	2023384	2023919	3846	-	.	ID="RND-6_FAMILY-2724";Tend="1420";Tstart="889";shortTE="F";uid="e91ad9eb-1ac0-4d8d-95b1-a65abec1c4ae"
JAABOB010000016.1	RepeatMasker	Unknown	3367904	3368122	745	-	.	ID="RND-6_FAMILY-7089";Tend="1213";Tstart="1001";shortTE="F";uid="d71d8344-3d2b-4cc1-915c-91af8a8a44cf"
JAABOB010000016.1	RepeatMasker	DNA	1599645	1599874	676	-	.	ID="DNA-TTAA-1_AP";Tend="244";Tstart="1";shortTE="F";uid="e7c3c5ac-a1e3-4f5c-bd61-349a8ca4a5f2"
JAABOB010000016.1	RepeatMasker	DNA	1672613	1673291	848	-	.	ID="DNA4-2_AP";Tend="766";Tstart="1";shortTE="F";uid="65bbe609-e5e1-4c36-b7e3-a9b8bc2f56ff"
JAABOB010000016.1	RepeatMasker	LINE/R1	3503090	3503483	586	-	.	ID="RND-6_FAMILY-1188";Tend="2531";Tstart="2135";shortTE="F";uid="24ce9552-c97f-45a3-9828-598a49b4dfbb"
JAABOB010000016.1	RepeatMasker	DNA/Ginger	1561133	1562074	3991	-	.	ID="RND-5_FAMILY-806";Tend="2356";Tstart="1402";shortTE="F";uid="a503fc12-4751-4c51-acdc-ae0d47c08ce3"
JAABOB010000016.1	RepeatMasker	DNA	2121726	2121958	819	-	.	ID="TTAA2C_AP";Tend="413";Tstart="191";shortTE="F";uid="67bb714d-ed4a-4996-b763-846bd3b7aa97"
JAABOB010000016.1	RepeatMasker	Unknown	2419328	2419785	652	-	.	ID="RND-1_FAMILY-119";Tend="1392";Tstart="902";shortTE="F";uid="31b3c0de-30fd-46f4-81c5-90b018dc55d1"
JAABOB010000016.1	RepeatMasker	DNA/Maverick	27257	30242	5112	-	.	ID="rnd-6_family-16582";Tend="2750";Tstart="261";shortTE="F";uid="017709f2-58ca-474c-a324-3e4770027fde"
JAABOB010000016.1	RepeatMasker	DNA/Ginger	754468	754769	758	-	.	ID="RND-5_FAMILY-806";Tend="1102";Tstart="822";shortTE="F";uid="da64bc74-878d-4a34-a664-e6adbe4a000f"
JAABOB010000016.1	RepeatMasker	Retroposon?	2064034	2064182	453	-	.	ID="SINE2-1_AP";Tend="1770";Tstart="1627";shortTE="F";uid="c4638e28-6f03-4eb1-8a02-71f14d62579d"
JAABOB010000016.1	RepeatMasker	DNA/hAT-Tip100	146185	146540	2682	-	.	ID="RND-6_FAMILY-3580";Tend="1326";Tstart="965";shortTE="F";uid="d2d29085-c30b-42e9-b71c-8ce90ff1c58d"
JAABOB010000016.1	RepeatMasker	DNA/Maverick	13637	15087	1356	-	.	ID="rnd-6_family-16582";Tend="2448";Tstart="209";shortTE="F";uid="449c10b3-5848-4a95-80cf-3edff1c697a5"
JAABOB010000016.1	RepeatMasker	DNA/hAT	3521186	3521366	945	-	.	ID="RND-6_FAMILY-1569";Tend="801";Tstart="625";shortTE="F";uid="bebd1d47-9b3d-4775-b168-4e8ce85a6774"
JAABOB010000016.1	RepeatMasker	DNA/Ginger	1542838	1544198	5335	-	.	ID="RND-5_FAMILY-806";Tend="2250";Tstart="896";shortTE="F";uid="62191041-dce6-4112-9b4a-d93b37671730"
JAABOB010000016.1	RepeatMasker	Retroposon?	1521039	1521178	434	-	.	ID="RND-6_FAMILY-4509";Tend="2777";Tstart="2618";shortTE="F";uid="a5954ad6-2c3e-462f-97a3-ef46442bc68a"
JAABOB010000016.1	RepeatMasker	Retroposon?	553950	554086	463	-	.	ID="SINE2-2_AP";Tend="1998";Tstart="1852";shortTE="F";uid="d4619d38-649f-48e2-b7ee-0a467445719e"
JAABOB010000016.1	RepeatMasker	Retroposon?	3011224	3011413	462	-	.	ID="SINE2-2_AP";Tend="1049";Tstart="857";shortTE="F";uid="697643f4-5648-4171-bf4a-f97bca44125c"
JAABOB010000016.1	RepeatMasker	DNA/hAT-hAT19	1432150	1432478	944	-	.	ID="RND-6_FAMILY-7009";Tend="824";Tstart="506";shortTE="F";uid="6f6340c1-4403-4716-99e6-28c666d4f76a"
JAABOB010000016.1	RepeatMasker	DNA	142720	142850	491	-	.	ID="TTAA3C_AP";Tend="131";Tstart="1";shortTE="F";uid="ed328c8e-29e2-42aa-9627-e98bc995a0c0"
JAABOB010000016.1	RepeatMasker	RC/Helitron	2668820	2668943	641	-	.	ID="HELITRON-3_HNUM";Tend="192";Tstart="73";shortTE="F";uid="24bd762c-2b38-4c16-b4ea-f445f3facbcc"
JAABOB010000016.1	RepeatMasker	RC/Helitron	1596691	1597215	2900	-	.	ID="RND-6_FAMILY-16388";Tend="1319";Tstart="810";shortTE="F";uid="2e7afe1f-a1ed-4957-8d65-95fbd0295f4d"
JAABOB010000016.1	RepeatMasker	DNA	2733582	2733900	831	-	.	ID="DNA4-3_AP";Tend="415";Tstart="102";shortTE="F";uid="6a6edc26-26bb-4e39-b76f-9d29cfce1e2e"
JAABOB010000016.1	RepeatMasker	DNA/Ginger	2779064	2779526	1952	-	.	ID="RND-5_FAMILY-806";Tend="1346";Tstart="847";shortTE="F";uid="8929d79b-4970-4259-ad9b-b5fca6d37ba9"
JAABOB010000016.1	RepeatMasker	DNA/Ginger	223244	224738	9082	-	.	ID="RND-5_FAMILY-806";Tend="2335";Tstart="847";shortTE="F";uid="a3a48cb0-d77a-4851-8ee2-34bc564313c1"
JAABOB010000016.1	RepeatMasker	DNA/hAT-Tip100	2523315	2523988	4053	-	.	ID="RND-5_FAMILY-391";Tend="2065";Tstart="1411";shortTE="F";uid="2cded03d-895b-4647-bfd2-82b4a3929f0a"
JAABOB010000016.1	RepeatMasker	DNA/Ginger	545185	545521	431	-	.	ID="RND-1_FAMILY-128";Tend="1174";Tstart="834";shortTE="F";uid="95d97191-8b25-45bc-b928-2a36ee982de3"
JAABOB010000016.1	RepeatMasker	DNA/hAT-hAT19	3866806	3867590	3714	-	.	ID="RND-5_FAMILY-1902";Tend="1558";Tstart="819";shortTE="F";uid="ac3dcc2c-0d5b-4df4-a665-922bcd1c2f63"
JAABOB010000016.1	RepeatMasker	Unknown	2021217	2021543	846	-	.	ID="RND-1_FAMILY-37";TEgroup="ctg_68%7CRND-1_FAMILY-37%7C1";Tend="695";Tstart="474";shortTE="F";uid="260e09b0-69f9-406f-97ae-03d43e699cca"
JAABOB010000016.1	RepeatMasker	DNA/Ginger-1	3204924	3205206	1529	-	.	ID="RND-6_FAMILY-4021";Tend="1607";Tstart="1297";shortTE="F";uid="0a5b9928-f0f4-4278-a57a-338a76a701b9"
JAABOB010000016.1	RepeatMasker	Unknown	91416	91571	846	-	.	ID="RND-6_FAMILY-9131";Tend="1571";Tstart="1411";shortTE="F";uid="c1e2e785-b69d-4e09-9ce5-fa2d2e0c9ff0"
JAABOB010000016.1	RepeatMasker	DNA/hAT-Charlie	95836	96047	1024	-	.	ID="RND-6_FAMILY-5851";Tend="1174";Tstart="932";shortTE="F";uid="26c085b2-5ac9-421c-bff1-d5f256926069"
JAABOB010000016.1	RepeatMasker	DNA/hAT-Tip100	3074180	3075468	7806	-	.	ID="RND-5_FAMILY-391";Tend="2056";Tstart="835";shortTE="F";uid="377e4068-71fd-41a3-b621-754169fbac13"
JAABOB010000016.1	RepeatMasker	DNA/CMC-EnSpm	1977514	1977616	421	-	.	ID="HALYOMORPHA_HALYS-6_FAMILY-207";Tend="156";Tstart="54";shortTE="F";uid="7661ff2f-73e4-4892-b690-00a7b5c4c1bd"
JAABOB010000016.1	RepeatMasker	DNA/hAT	59916	60114	984	-	.	ID="RND-1_FAMILY-72";Tend="1431";Tstart="1207";shortTE="F";uid="6ed976b4-287f-47a9-800d-abe78d29987a"
JAABOB010000016.1	RepeatMasker	DNA/Ginger-1	3544679	3544834	1280	-	.	ID="GINGER1-1_AP";Tend="4354";Tstart="3403";shortTE="F";uid="bfb9a8dc-4013-44ab-939d-8b3cc36fb989"
JAABOB010000016.1	RepeatMasker	DNA/hAT-hAT19	1271608	1272326	3949	-	.	ID="RND-5_FAMILY-1902";Tend="1526";Tstart="822";shortTE="F";uid="8afad4e2-d86e-4cb1-aaf0-8a9eb1c2f529"
JAABOB010000016.1	RepeatMasker	DNA	3277484	3278168	2308	-	.	ID="DNA4-2_AP";Tend="673";Tstart="5";shortTE="F";uid="d576e1c7-8b9a-484e-8491-162117e77f22"
JAABOB010000016.1	RepeatMasker	DNA/TcMar-Tc1	2874198	2874319	464	-	.	ID="MARINER-N22_AG";Tend="183";Tstart="59";shortTE="F";uid="9829b0fc-8882-4ea9-9624-81e31255a097"
JAABOB010000016.1	RepeatMasker	DNA/hAT-Tip100	3109967	3110924	4527	-	.	ID="RND-6_FAMILY-14865";Tend="1654";Tstart="762";shortTE="F";uid="216eded6-a74b-4e32-b6e3-5637cb89606e"
JAABOB010000016.1	RepeatMasker	DNA	3310321	3310492	463	-	.	ID="DNA-TTAA-1_AP";Tend="423";Tstart="255";shortTE="F";uid="2946328e-cab8-4dde-8179-392ee1932a91"
JAABOB010000016.1	RepeatMasker	DNA/hAT-Tip100	2454183	2454879	3722	-	.	ID="RND-6_FAMILY-2763";Tend="1972";Tstart="1263";shortTE="F";uid="c16fa9dd-9050-4fc9-b0ee-4246bc1bdf80"
JAABOB010000016.1	RepeatMasker	Unknown	2781329	2782619	4609	-	.	ID="RND-5_FAMILY-1164";Tend="1989";Tstart="853";shortTE="F";uid="ac830dd8-9c8d-4e14-bb37-f1ecde48674b"
JAABOB010000016.1	RepeatMasker	DNA/Ginger	2064709	2065278	487	-	.	ID="RND-5_FAMILY-806";Tend="1442";Tstart="847";shortTE="F";uid="a5b2ec52-c31f-47be-acfb-390a22904004"
JAABOB010000016.1	RepeatMasker	Unknown	3251000	3251473	3074	-	.	ID="RND-1_FAMILY-24";Tend="1465";Tstart="1009";shortTE="F";uid="f39e3180-c5a5-47d9-903d-0decc7621bb9"
JAABOB010000016.1	RepeatMasker	Unknown	1523074	1523252	880	-	.	ID="RND-1_FAMILY-16";Tend="1746";Tstart="1581";shortTE="F";uid="ea782a73-3578-4be8-89f0-f61d97919121"
JAABOB010000016.1	RepeatMasker	DNA	673991	674507	3212	-	.	ID="RND-6_FAMILY-4953";Tend="1445";Tstart="920";shortTE="F";uid="89a5f1f8-8597-4f48-b2a9-528f3f55eea6"
JAABOB010000016.1	RepeatMasker	Retroposon?	3487664	3487821	408	-	.	ID="SINE2-2_AP";Tend="1124";Tstart="967";shortTE="F";uid="f231ebbe-ce15-4a85-a310-d0289311d751"
JAABOB010000016.1	RepeatMasker	DNA	712293	712616	998	-	.	ID="DNA8-30_AP";Tend="596";Tstart="255";shortTE="F";uid="d6ac2ea2-5bb1-405a-bd23-c28b24985841"
JAABOB010000016.1	RepeatMasker	DNA/Maverick	30421	30935	583	-	.	ID="RND-6_FAMILY-7633";Tend="1654";Tstart="1147";shortTE="F";uid="2f3a7609-f6d7-4642-a079-253814f37499"
JAABOB010000016.1	RepeatMasker	Unknown	42048	43016	6464	-	.	ID="RND-1_FAMILY-120";Tend="1618";Tstart="680";shortTE="F";uid="20e7f9f2-c960-4695-a9be-8c8b9fdd0aac"
JAABOB010000016.1	RepeatMasker	LINE/L2	543221	543960	882	-	.	ID="RND-5_FAMILY-2256";Tend="1700";Tstart="962";shortTE="F";uid="42549b73-3a58-4793-91cf-c543637bbf21"
JAABOB010000016.1	RepeatMasker	DNA	1209484	1209758	1032	-	.	ID="TTAA11_AP";Tend="374";Tstart="55";shortTE="F";uid="4e177c82-3745-46be-8c9c-1f1fb8304c21"
JAABOB010000016.1	RepeatMasker	Unknown	43295	43894	3645	-	.	ID="RND-1_FAMILY-120";Tend="652";Tstart="73";shortTE="F";uid="2ad107c0-589b-46f8-a5e6-7e6aab798411"
JAABOB010000016.1	RepeatMasker	Retroposon?	1121818	1122919	830	-	.	ID="SINE2-1_AP";TEgroup="ctg_68%7CSINE2-1_AP%7C1";Tend="1770";Tstart="603";shortTE="F";uid="eb68672e-be12-48d6-95ab-1395eb3ee9b9"
JAABOB010000016.1	RepeatMasker	RC/Helitron	448899	449075	413	-	.	ID="HELITRON-1_ETAL";Tend="584";Tstart="401";shortTE="F";uid="b418baff-39e9-4999-a132-dab37964fa62"
JAABOB010000016.1	RepeatMasker	DNA/Ginger-1	2959014	2960564	8031	-	.	ID="RND-6_FAMILY-2950";Tend="2403";Tstart="891";shortTE="F";uid="4faa7e4d-de4b-4464-9674-2d52959cb90a"
JAABOB010000016.1	RepeatMasker	DNA	3124669	3124811	451	-	.	ID="dna4-3_ap";Tend="346";Tstart="211";shortTE="F";uid="2bb25639-d504-4ead-a3af-bfb94badd96a"
JAABOB010000016.1	RepeatMasker	DNA	546272	546646	1283	-	.	ID="TTAA7_AP";Tend="419";Tstart="2";shortTE="F";uid="fa61bbe1-398d-4cd5-8e14-757c4b066b35"
JAABOB010000016.1	RepeatMasker	DNA/Ginger	1562067	1562300	1268	-	.	ID="RND-1_FAMILY-128";Tend="2327";Tstart="2079";shortTE="F";uid="8e7065d8-c9a9-49b1-ab73-a761243214ac"
JAABOB010000016.1	RepeatMasker	DNA/hAT-Tip100	2793882	2794101	937	-	.	ID="RND-1_FAMILY-149";Tend="1216";Tstart="1013";shortTE="F";uid="bbc71f47-3937-40a9-91f4-fb19524fcd01"
JAABOB010000016.1	RepeatMasker	Retroposon?	1866471	1867108	474	-	.	ID="SINE2-1_AP";Tend="1424";Tstart="765";shortTE="F";uid="d0130a17-d07f-48e7-878a-73354b1237d7"
JAABOB010000016.1	RepeatMasker	Unknown	1523637	1524285	3948	-	.	ID="RND-1_FAMILY-16";Tend="1520";Tstart="876";shortTE="F";uid="3c49eb2d-21dd-4ee1-b182-54702a87cb0b"
JAABOB010000016.1	RepeatMasker	DNA/Ginger	2431796	2432805	3860	-	.	ID="rnd-1_family-128";Tend="2339";Tstart="788";shortTE="F";uid="25a35112-2d62-4632-b416-df22f2ba17ee"
JAABOB010000016.1	RepeatMasker	Retroposon?	1442865	1442978	518	-	.	ID="RND-6_FAMILY-4509";Tend="2290";Tstart="2178";shortTE="F";uid="c67636ff-02f2-4fcd-b7d2-2fa42a6b87c9"
JAABOB010000016.1	RepeatMasker	LINE/I-Jockey	2489720	2489868	402	-	.	ID="TART_DV";Tend="2890";Tstart="2745";shortTE="F";uid="06ab4086-5f98-4b4b-8f28-52ae45217f67"
JAABOB010000016.1	RepeatMasker	Unknown	3287908	3288032	535	-	.	ID="RND-6_FAMILY-5980";Tend="893";Tstart="776";shortTE="F";uid="c633b147-e84c-4aea-9c92-39c60df4e1a9"
JAABOB010000016.1	RepeatMasker	DNA/hAT-hAT19	3854657	3854824	737	-	.	ID="DNA8-71_AP";Tend="178";Tstart="1";shortTE="F";uid="6a500c33-340d-4b1f-a209-878912766616"
JAABOB010000016.1	RepeatMasker	DNA/Ginger-1	3062870	3063098	817	-	.	ID="RND-6_FAMILY-2950";Tend="1101";Tstart="883";shortTE="F";uid="cdd2171e-b265-4eaf-b273-b2b579ce4cdb"
JAABOB010000016.1	RepeatMasker	RC/Helitron	537349	537482	680	-	.	ID="RND-6_FAMILY-16388";Tend="746";Tstart="614";shortTE="F";uid="e816372d-5bdd-4ee1-9d78-ad3b93e1a32d"
JAABOB010000016.1	RepeatMasker	Unknown	563125	565172	15923	-	.	ID="RND-1_FAMILY-90";Tend="2773";Tstart="838";shortTE="F";uid="2fbf05f5-25d5-4c1c-a469-d1e4bafc3b51"
JAABOB010000016.1	RepeatMasker	DNA/Ginger	1645142	1645308	428	-	.	ID="RND-5_FAMILY-806";Tend="2037";Tstart="1877";shortTE="F";uid="cf97f938-b599-4169-97bc-b6a4ef3e927c"
JAABOB010000016.1	RepeatMasker	DNA/hAT-hAT19	3805131	3805320	711	-	.	ID="rnd-5_family-1902";Tend="1150";Tstart="811";shortTE="F";uid="41121e25-a109-49e2-82a5-880913311213"
JAABOB010000016.1	RepeatMasker	RC/Helitron	493197	496525	7908	-	.	ID="HELITRON-5_DRH";TEgroup="ctg_68%7CHELITRON-5_DRH%7C1";Tend="4570";Tstart="355";shortTE="F";uid="b456e93e-013b-4c5a-b3f7-26001f80efee"
JAABOB010000016.1	RepeatMasker	DNA/Kolobok-E	2637078	2637271	475	-	.	ID="KOLOBOKE-4_AP";Tend="2723";Tstart="2524";shortTE="F";uid="e1fe287a-deea-4425-9b75-7fd73216d61d"
JAABOB010000016.1	RepeatMasker	DNA/Ginger-1	3305818	3306164	487	-	.	ID="RND-6_FAMILY-2950";Tend="2187";Tstart="1838";shortTE="F";uid="27f7d89b-d165-4de2-959d-9e88efdaab0d"
JAABOB010000016.1	RepeatMasker	DNA/hAT-Tip100	1303350	1303620	536	-	.	ID="RND-1_FAMILY-69";TEgroup="ctg_68%7CRND-1_FAMILY-69%7C1";Tend="1058";Tstart="895";shortTE="T";uid="c50b17ae-9be5-4576-b868-944816ee488e"
JAABOB010000016.1	RepeatMasker	Unknown	560260	562361	15606	-	.	ID="RND-1_FAMILY-90";Tend="1909";Tstart="1";shortTE="F";uid="3daa7fcb-3c64-45d2-88d5-b8db50750fb2"
JAABOB010000016.1	RepeatMasker	DNA/Ginger	2988064	2988303	1475	-	.	ID="RND-5_FAMILY-806";Tend="1100";Tstart="847";shortTE="F";uid="c8c1c8e9-9a10-4052-b97f-4896bc5829cf"
JAABOB010000016.1	RepeatMasker	DNA	1722543	1722920	1734	-	.	ID="TTAA3_AP";Tend="429";Tstart="3";shortTE="F";uid="9ba15bf2-87a1-489b-b4de-9adb3db8081f"
JAABOB010000016.1	RepeatMasker	Unknown	2730603	2731181	1629	-	.	ID="RND-6_FAMILY-3480";Tend="1424";Tstart="907";shortTE="F";uid="7f73eaf2-1d5b-4402-b060-d7b391eb914b"
JAABOB010000016.1	RepeatMasker	DNA/Maverick	501563	501705	509	-	.	ID="RND-1_FAMILY-96";Tend="492";Tstart="347";shortTE="F";uid="df53883b-8a3b-47f5-9af9-012f22c0ada3"
JAABOB010000016.1	RepeatMasker	RC/Helitron	2394072	2395284	8687	-	.	ID="RND-6_FAMILY-9169";Tend="2036";Tstart="822";shortTE="F";uid="ded05688-6456-4b2b-b555-b03186e0eee0"
JAABOB010000016.1	RepeatMasker	DNA/TcMar?	166544	167367	5140	-	.	ID="RND-5_FAMILY-1922";Tend="1703";Tstart="887";shortTE="F";uid="d6e063bb-9754-40ef-81c2-c1c228968b71"
JAABOB010000016.1	RepeatMasker	Unknown	531960	532295	1003	-	.	ID="RND-5_FAMILY-2513";Tend="1246";Tstart="910";shortTE="F";uid="34dde563-02f3-49d2-a134-b128793d4ad9"
JAABOB010000016.1	RepeatMasker	Unknown	2550721	2550847	841	-	.	ID="RND-5_FAMILY-2345";Tend="1100";Tstart="976";shortTE="F";uid="8eaa7d9c-ffb0-488c-9b28-5f788306dbeb"
JAABOB010000016.1	RepeatMasker	DNA/Ginger	3113944	3114987	5415	-	.	ID="RND-5_FAMILY-806";Tend="2211";Tstart="1192";shortTE="F";uid="43b17358-4bdf-42dd-809d-1ab8d7f4ef5c"
JAABOB010000016.1	RepeatMasker	DNA/Ginger	3106341	3106929	1902	-	.	ID="RND-5_FAMILY-806";TEgroup="ctg_68%7CRND-5_FAMILY-806%7C1";Tend="2340";Tstart="900";shortTE="F";uid="b1d13179-63ee-4a6b-b5dc-ed6271417832"
JAABOB010000016.1	RepeatMasker	Unknown	2479595	2479989	1078	-	.	ID="RND-1_FAMILY-5";Tend="1916";Tstart="1533";shortTE="F";uid="5e25f918-0917-454b-8fca-2bd8006ef734"
JAABOB010000016.1	RepeatMasker	DNA/MULE-MuDR	1483410	1484757	5142	-	.	ID="RND-5_FAMILY-4848";Tend="1559";Tstart="217";shortTE="F";uid="4758f54a-4d3a-4aed-bf58-33f94fec18b2"
JAABOB010000016.1	RepeatMasker	DNA	2157519	2158205	1220	-	.	ID="DNA4-2_AP";Tend="769";Tstart="2";shortTE="F";uid="5a18df95-a7ae-4b55-b187-c4a223d42d1c"
JAABOB010000016.1	RepeatMasker	DNA/Ginger	1562646	1563100	2182	-	.	ID="RND-5_FAMILY-806";Tend="1407";Tstart="927";shortTE="F";uid="58d9dda5-a7fd-4eff-b6a6-6bb9d39e1ed8"
JAABOB010000016.1	RepeatMasker	DNA	3674636	3674787	417	-	.	ID="dna4-2_ap";Tend="769";Tstart="642";shortTE="F";uid="b8f2f60a-9483-4b56-a798-7fa1d9ae2a41"
JAABOB010000016.1	RepeatMasker	DNA/Ginger	218801	220275	8110	-	.	ID="RND-5_FAMILY-806";Tend="2344";Tstart="847";shortTE="F";uid="104f8e43-f15c-4606-9768-4622be090a28"
JAABOB010000016.1	RepeatMasker	DNA/hAT-Charlie	1165894	1166057	604	-	.	ID="DNA8-55B_AP";Tend="186";Tstart="1";shortTE="F";uid="13fcef53-bc29-4407-a3c2-d8646054a929"
JAABOB010000016.1	RepeatMasker	Retroposon?	1544222	1544643	2028	-	.	ID="RND-6_FAMILY-4509";Tend="2673";Tstart="2248";shortTE="F";uid="8b5335fb-f044-4405-9f88-56752f95b923"
JAABOB010000016.1	RepeatMasker	DNA/hAT-Charlie	1932	3072	647	-	.	ID="HAT-3_RPR";Tend="1726";Tstart="583";shortTE="F";uid="921796a8-a3b1-4e29-b4cf-448230affe40"
JAABOB010000016.1	RepeatMasker	DNA/hAT-hAT19	1430722	1431973	3817	-	.	ID="RND-6_FAMILY-7009";Tend="2608";Tstart="1433";shortTE="F";uid="d11bddb8-2c66-4318-9e57-0f464d291281"
JAABOB010000016.1	RepeatMasker	RC/Helitron	3250173	3250304	690	-	.	ID="RND-6_FAMILY-9992";Tend="1868";Tstart="1737";shortTE="F";uid="0bc699e2-faec-4178-a5c6-987efa98a26d"
JAABOB010000016.1	RepeatMasker	Unknown	1442965	1443289	2061	-	.	ID="RND-5_FAMILY-579";Tend="1297";Tstart="935";shortTE="F";uid="9231d8f6-58b1-4089-ab8c-9903bd5176cd"
JAABOB010000016.1	RepeatMasker	Retroposon?	1875957	1876742	407	-	.	ID="SINE2-1_AP";Tend="970";Tstart="85";shortTE="F";uid="8421c4fe-bbf9-4a43-892b-3496760aae66"
JAABOB010000016.1	RepeatMasker	LINE/CR1	3880035	3880173	530	-	.	ID="RND-5_FAMILY-795";Tend="5172";Tstart="5028";shortTE="F";uid="1cc1af15-9f23-4c1d-aca5-1f64cf3840a5"
JAABOB010000016.1	RepeatMasker	DNA	3168881	3169278	1469	-	.	ID="TTAA8_AP";Tend="438";Tstart="32";shortTE="F";uid="15a49681-5883-4136-9cad-732367e55486"
JAABOB010000016.1	RepeatMasker	Unknown	1900159	1900343	1114	-	.	ID="RND-6_FAMILY-5980";Tend="1412";Tstart="1231";shortTE="F";uid="f3b1e585-c39e-4e71-8a8f-5b323f755b92"
JAABOB010000016.1	RepeatMasker	DNA/Maverick	13512	13638	504	-	.	ID="RND-5_FAMILY-2458";Tend="695";Tstart="573";shortTE="F";uid="43e2aa55-bd00-4d8f-8e88-3de2767113b5"
JAABOB010000016.1	RepeatMasker	DNA/TcMar-Mariner	16817	17218	2210	-	.	ID="MARINER-N5_SIN";Tend="906";Tstart="504";shortTE="F";uid="ebed8fa8-2135-4d50-90fe-0d932851b6a2"
JAABOB010000016.1	RepeatMasker	DNA	1411436	1411954	645	-	.	ID="DNA4-3_AP";TEgroup="ctg_68%7CDNA4-3_AP%7C1";Tend="333";Tstart="103";shortTE="F";uid="4db33dd2-345e-44b0-96a3-1af3c1eb57aa"
JAABOB010000016.1	RepeatMasker	Unknown	1264189	1266043	3515	-	.	ID="RND-6_FAMILY-6144";Tend="2154";Tstart="358";shortTE="F";uid="93449d74-3175-43b6-90fd-99642ff3e272"
JAABOB010000016.1	RepeatMasker	Retroposon?	3796699	3796836	571	-	.	ID="SINE2-1_AP";Tend="1770";Tstart="1627";shortTE="F";uid="d2478919-dc27-49ce-b80e-9e1f8c191497"
JAABOB010000016.1	RepeatMasker	DNA/hAT	1506539	1506743	864	-	.	ID="RND-6_FAMILY-1569";Tend="803";Tstart="620";shortTE="F";uid="3385bfbe-c9f6-4977-8bb1-aa0cf15c40d3"
JAABOB010000016.1	RepeatMasker	DNA	106536	106761	477	-	.	ID="ttaac_ap";Tend="340";Tstart="100";shortTE="F";uid="01b509f8-281e-4429-b184-999e6972c9de"
JAABOB010000016.1	RepeatMasker	DNA	3454496	3454716	573	-	.	ID="TTAA2D_AP";Tend="244";Tstart="2";shortTE="F";uid="9f20ba04-f38c-4672-9ec9-e2464a653861"
JAABOB010000016.1	RepeatMasker	DNA/Ginger	3362519	3362825	673	-	.	ID="RND-1_FAMILY-128";Tend="2459";Tstart="2174";shortTE="F";uid="13ed5bcc-210a-42fb-8411-c3f06d0ad8ca"
JAABOB010000016.1	RepeatMasker	DNA/hAT	3403307	3403567	1545	-	.	ID="HAT-N13_AP";Tend="276";Tstart="1";shortTE="F";uid="0b1fdf47-f90c-48be-a59a-df46361a2c1b"
JAABOB010000016.1	RepeatMasker	LINE/L2	132106	132583	1645	-	.	ID="RND-6_FAMILY-157";TEgroup="ctg_68%7CRND-6_FAMILY-157%7C1";Tend="1391";Tstart="1007";shortTE="F";uid="c9aafbf1-4b7b-4b35-926c-d11315567459"
JAABOB010000016.1	RepeatMasker	DNA/hAT-hAT19	3206240	3206760	1337	-	.	ID="DNA8-73_AP";Tend="784";Tstart="157";shortTE="F";uid="1759b58a-406f-4a1a-964b-fdef18371207"
JAABOB010000016.1	RepeatMasker	DNA	3708815	3709071	678	-	.	ID="DNA-TTAA-1_AP";Tend="417";Tstart="160";shortTE="F";uid="3c1a9413-d76b-4c6e-a794-90788f03bdfd"
JAABOB010000016.1	RepeatMasker	DNA/TcMar-Mariner	3215793	3216723	1521	-	.	ID="MARINER-30_RPR";TEgroup="ctg_68%7CMARINER-30_RPR%7C1";Tend="1326";Tstart="1";shortTE="F";uid="bad70388-8028-4853-9969-cbac25adf8aa"
JAABOB010000016.1	RepeatMasker	DNA	3219449	3219617	456	-	.	ID="dna-ttaa-1_ap";Tend="425";Tstart="267";shortTE="F";uid="a4489c7c-01fa-4a9c-9ca6-0d0bef4bdd3f"
JAABOB010000016.1	RepeatMasker	DNA/hAT-Tip100	712621	712964	2608	-	.	ID="RND-6_FAMILY-14400";Tend="1342";Tstart="999";shortTE="F";uid="45b08177-1708-4893-bd88-57d3a1760690"
JAABOB010000016.1	RepeatMasker	DNA/Ginger	1463580	1463788	494	-	.	ID="RND-1_FAMILY-128";Tend="2325";Tstart="2112";shortTE="F";uid="5fc1f998-1c61-4af5-a7c1-a277b2cf0c61"
JAABOB010000016.1	RepeatMasker	DNA/hAT-Tip100	72134	72495	2233	-	.	ID="RND-6_FAMILY-553";Tend="1316";Tstart="946";shortTE="F";uid="efc5c16d-e2dc-449a-b2f0-39a8ede98a05"
JAABOB010000016.1	RepeatMasker	DNA	2882343	2883036	1649	-	.	ID="DNA4-2_AP";Tend="743";Tstart="27";shortTE="F";uid="2f635789-b2fb-41aa-9ec0-d09f2926ccba"
JAABOB010000016.1	RepeatMasker	DNA/TcMar-Mariner	1369896	1370286	632	-	.	ID="MARINER-6_LMI";Tend="1332";Tstart="972";shortTE="F";uid="d12e68f9-bdf5-4200-9bfb-7255b28212a5"
JAABOB010000016.1	RepeatMasker	DNA/hAT-hAT19	920587	920821	1408	-	.	ID="DNA8-80_AP";Tend="235";Tstart="1";shortTE="F";uid="35022ab2-53d2-4586-84eb-e818861ca830"
JAABOB010000016.1	RepeatMasker	DNA/MULE-MuDR	3376659	3376919	611	-	.	ID="MUDR10X_AP";Tend="1743";Tstart="1454";shortTE="F";uid="d35d95bc-c939-4398-9d3c-af78742aeb7c"
JAABOB010000016.1	RepeatMasker	DNA	2565234	2565707	767	-	.	ID="DNA4-2_AP";Tend="769";Tstart="278";shortTE="F";uid="8253d5cd-c4ea-4a0a-8495-bfe13d723fb0"
JAABOB010000016.1	RepeatMasker	DNA	2051323	2051741	2217	-	.	ID="TTAA4B_AP";Tend="429";Tstart="2";shortTE="F";uid="0b0ab02c-6740-4e6e-8f90-56ea9c2444c1"
JAABOB010000016.1	RepeatMasker	DNA/Sola-1	10746	11112	812	-	.	ID="SOLA1-1_AP";Tend="2013";Tstart="1651";shortTE="F";uid="fc168c88-e0f2-422c-afd2-ad4a1571df8f"
JAABOB010000016.1	RepeatMasker	DNA/PiggyBac	58384	58730	771	-	.	ID="PIGGYBAC-12_LMI";Tend="1446";Tstart="1100";shortTE="F";uid="75828a6b-75eb-451b-a8e8-4b3fc21a9ed7"
JAABOB010000016.1	RepeatMasker	DNA	1874588	1874986	2047	-	.	ID="DNA-TTAA-1_AP";Tend="423";Tstart="1";shortTE="F";uid="a1201361-6cdc-4fb6-a262-4ad7f1362e2a"
JAABOB010000016.1	RepeatMasker	DNA/Ginger-1	441478	441812	1194	-	.	ID="RND-6_FAMILY-2950";Tend="1433";Tstart="1094";shortTE="F";uid="97308d7d-c0c3-473b-afcc-50a8afebbc36"
JAABOB010000016.1	RepeatMasker	DNA/Ginger-1	1424618	1424856	829	-	.	ID="RND-6_FAMILY-2950";Tend="1469";Tstart="1184";shortTE="F";uid="bdf1bd67-15cb-4ba8-805d-cec26b5fcfa5"
JAABOB010000016.1	RepeatMasker	DNA/Ginger-1	742188	742806	2266	-	.	ID="RND-6_FAMILY-2950";Tend="1582";Tstart="870";shortTE="F";uid="d935463b-847b-4310-b872-a77d0d0b389b"
JAABOB010000016.1	RepeatMasker	DNA/Ginger-1	3205461	3205637	1060	-	.	ID="RND-6_FAMILY-4021";Tend="824";Tstart="651";shortTE="F";uid="94533f6c-3380-4fb7-8775-4dec93a0f251"
JAABOB010000016.1	RepeatMasker	DNA	868117	868888	827	-	.	ID="DNA4-2_AP";Tend="764";Tstart="1";shortTE="F";uid="f84d9f95-5070-4f78-b078-569f6ceba269"
JAABOB010000016.1	RepeatMasker	DNA/Sola-1	4002	4325	483	-	.	ID="SOLA1-1_AP";Tend="3372";Tstart="3055";shortTE="F";uid="d4578151-96a3-49a0-b0a2-6b2942112cce"
JAABOB010000016.1	RepeatMasker	Unknown	911351	911506	434	-	.	ID="RND-6_FAMILY-3101";Tend="1228";Tstart="1063";shortTE="F";uid="16cfa378-55c9-4d13-aefd-0af0c9824398"
JAABOB010000016.1	RepeatMasker	Retroposon?	3199570	3199887	410	-	.	ID="SINE2-2_AP";Tend="403";Tstart="91";shortTE="F";uid="7e6b2c49-e7c4-45aa-9b9c-6c4649b42cef"
JAABOB010000016.1	RepeatMasker	Unknown	32554	33206	4460	-	.	ID="RND-1_FAMILY-120";Tend="2472";Tstart="1836";shortTE="F";uid="3c04d82f-3fe8-49c5-bf69-4876fbbc0818"
JAABOB010000016.1	RepeatMasker	DNA/hAT-hAT19	2229595	2230275	3581	-	.	ID="RND-5_FAMILY-1902";Tend="1524";Tstart="829";shortTE="F";uid="6b773107-d401-4e31-84a1-b16a2eb57523"
JAABOB010000016.1	RepeatMasker	Unknown	2744034	2744466	1929	-	.	ID="RND-5_FAMILY-1110";Tend="1503";Tstart="1088";shortTE="F";uid="e67b9e38-3d2c-49a8-a009-e0bdf9aa5047"
JAABOB010000016.1	RepeatMasker	DNA/hAT-hAT19	3797416	3797840	2305	-	.	ID="RND-1_FAMILY-9";Tend="1683";Tstart="1285";shortTE="F";uid="549a96ba-702c-4ee8-b3f7-102eede91d64"
JAABOB010000016.1	RepeatMasker	Unknown	135130	135321	434	-	.	ID="RND-6_FAMILY-10054";Tend="1822";Tstart="1640";shortTE="F";uid="7302c027-d99b-445e-9eac-ecdebed05e5b"
JAABOB010000016.1	RepeatMasker	DNA	3730807	3731401	1299	-	.	ID="DNA4-3_AP";Tend="635";Tstart="2";shortTE="F";uid="b6417041-6bf4-4661-8b75-2098a22f3e78"
JAABOB010000016.1	RepeatMasker	Retroposon?	1522521	1522786	1347	-	.	ID="RND-6_FAMILY-4509";Tend="2671";Tstart="2407";shortTE="F";uid="7d2aaf44-0ac3-4d83-a9f8-bbe18513c4d3"
JAABOB010000016.1	RepeatMasker	DNA	3438503	3438924	2060	-	.	ID="TTAA5_AP";Tend="442";Tstart="1";shortTE="F";uid="f7732d19-1c01-4ea1-a239-e30b876dd40f"
JAABOB010000016.1	RepeatMasker	DNA/Ginger	633549	634902	7201	-	.	ID="rnd-5_family-806";Tend="2127";Tstart="845";shortTE="F";uid="fe9014fd-af9b-4c47-adbc-a15939ec4ee1"
JAABOB010000016.1	RepeatMasker	RC/Helitron	255990	256692	2223	-	.	ID="HELITRON-3_RPR";Tend="3279";Tstart="2539";shortTE="F";uid="6ebbeb86-7b51-46e7-8895-2d8c9879bd73"
JAABOB010000016.1	RepeatMasker	DNA/Ginger-1	1489274	1489446	993	-	.	ID="RND-6_FAMILY-4021";Tend="1240";Tstart="1068";shortTE="F";uid="1998c707-22f6-4927-a072-df16eb9352ec"
JAABOB010000016.1	RepeatMasker	Unknown	3677798	3677939	775	-	.	ID="RND-1_FAMILY-54";Tend="1085";Tstart="945";shortTE="F";uid="2ec1bf24-42ad-491f-abdd-fdf751dd05db"
JAABOB010000016.1	RepeatMasker	Unknown	2078824	2079071	1247	-	.	ID="RND-1_FAMILY-54";Tend="1111";Tstart="883";shortTE="F";uid="fbbc9c5a-728c-415b-9991-ef7d756067d6"
JAABOB010000016.1	RepeatMasker	DNA/Ginger-1	1071837	1072540	2921	-	.	ID="RND-6_FAMILY-2950";Tend="1804";Tstart="1094";shortTE="F";uid="1ea7b88c-fad6-4682-9f76-fb879353acb8"
JAABOB010000016.1	RepeatMasker	DNA	2441018	2441157	483	-	.	ID="DNA-TTAA-1_AP";Tend="149";Tstart="9";shortTE="F";uid="06bc13d1-dacf-440e-8691-cef2abb768fc"
JAABOB010000016.1	RepeatMasker	DNA/hAT-Charlie	2554245	2554746	3832	-	.	ID="RND-6_FAMILY-7586";Tend="1382";Tstart="884";shortTE="F";uid="25586f01-806d-43ca-bc3e-f48add499461"
JAABOB010000016.1	RepeatMasker	DNA	2416664	2417354	1326	-	.	ID="DNA4-2_AP";Tend="768";Tstart="2";shortTE="F";uid="8e311b62-f2e1-4298-b56e-a2c33ff85a70"
JAABOB010000016.1	RepeatMasker	Unknown	3560317	3560961	3865	-	.	ID="RND-6_FAMILY-7226";Tend="1501";Tstart="796";shortTE="F";uid="0f217cc9-f87e-406f-a2ba-7a30047fbea4"
JAABOB010000016.1	RepeatMasker	DNA/hAT-Tip100	3551247	3551576	954	-	.	ID="DNA8-18_AP";Tend="683";Tstart="312";shortTE="F";uid="6c75c3f0-f7f6-47ff-ba88-c6c46c5c15e3"
JAABOB010000016.1	RepeatMasker	DNA/Ginger	1443285	1443525	1006	-	.	ID="RND-5_FAMILY-806";Tend="1954";Tstart="1699";shortTE="F";uid="08404d8a-9de6-4d85-8f69-897a8d507b06"
JAABOB010000016.1	RepeatMasker	DNA/Ginger-1	242100	242403	925	-	.	ID="RND-6_FAMILY-2950";Tend="1101";Tstart="836";shortTE="F";uid="6094ea89-e0e3-4ae4-8f60-ffbc4e19e175"
JAABOB010000016.1	RepeatMasker	DNA/Ginger	2895167	2895515	405	-	.	ID="RND-1_FAMILY-128";Tend="1415";Tstart="1043";shortTE="F";uid="6a26a4a5-c366-4f73-8aea-8489a76d8d0b"
JAABOB010000016.1	RepeatMasker	DNA/Maverick	17354	18680	1675	-	.	ID="RND-6_FAMILY-7633";Tend="2088";Tstart="770";shortTE="F";uid="0df08067-91ae-473f-b670-259943464089"
JAABOB010000016.1	RepeatMasker	DNA/hAT-Tip100	158100	158328	1388	-	.	ID="RND-6_FAMILY-4776";Tend="1249";Tstart="965";shortTE="F";uid="2ebf4618-7db7-4e1b-9466-3d7f7171414a"
JAABOB010000016.1	RepeatMasker	Unknown	2017001	2017130	480	-	.	ID="RND-5_FAMILY-1282";Tend="1083";Tstart="908";shortTE="F";uid="7c45b9fe-cb8f-45ba-be7c-4a540ac9d32f"
JAABOB010000016.1	RepeatMasker	DNA/hAT-hAT19	3522321	3522659	1563	-	.	ID="RND-5_FAMILY-1902";Tend="1539";Tstart="1210";shortTE="F";uid="ebdd2b5c-80bf-4d6c-994c-88ed461fb12b"
JAABOB010000016.1	RepeatMasker	LTR/Gypsy	37279	38621	1745	-	.	ID="GYPSY-6_BM-I";Tend="4162";Tstart="2820";shortTE="F";uid="30d40174-b594-48f9-9e22-7d42eb8984c3"
JAABOB010000016.1	RepeatMasker	DNA/Ginger	3249246	3249728	1814	-	.	ID="RND-5_FAMILY-806";Tend="2045";Tstart="1599";shortTE="F";uid="09eb4648-76bc-4cd7-acd7-1322b2439149"
JAABOB010000016.1	RepeatMasker	Unknown	955516	956542	5606	-	.	ID="RND-1_FAMILY-16";Tend="1873";Tstart="873";shortTE="F";uid="2872db48-74ea-4f09-bce9-ac55577f354c"
JAABOB010000016.1	RepeatMasker	DNA/Maverick	51308	56449	8335	-	.	ID="rnd-5_family-2458";Tend="3021";Tstart="7";shortTE="F";uid="8d311c30-178c-4dc1-a86b-f29f7c993c3a"
JAABOB010000016.1	RepeatMasker	DNA	2188955	2189510	1220	-	.	ID="DNA4-3_AP";Tend="622";Tstart="26";shortTE="F";uid="acaef95f-791c-4a21-b076-dfee08b830a5"
JAABOB010000016.1	RepeatMasker	DNA/Ginger	2650708	2651240	2218	-	.	ID="RND-5_FAMILY-806";Tend="1663";Tstart="1130";shortTE="F";uid="b4dbdc26-629f-443f-84b3-26fa8f955583"
JAABOB010000016.1	RepeatMasker	DNA/Ginger	1570386	1570769	416	-	.	ID="RND-1_FAMILY-128";Tend="1257";Tstart="820";shortTE="F";uid="9ea00eb0-df2e-4bc1-97ad-1a2db4b8b625"
JAABOB010000016.1	RepeatMasker	Unknown	2329946	2330421	3196	-	.	ID="RND-1_FAMILY-24";Tend="1304";Tstart="825";shortTE="F";uid="f3dd6651-35e5-4bd3-8c81-8eab78271404"
JAABOB010000016.1	RepeatMasker	Unknown	92244	92491	1199	-	.	ID="RND-6_FAMILY-9131";Tend="1052";Tstart="808";shortTE="F";uid="d20326c6-f19e-48af-a1bb-bb577fd47e18"
JAABOB010000016.1	RepeatMasker	DNA/Kolobok-E	127428	127702	919	-	.	ID="KOLOBOKE-2_AP";Tend="1081";Tstart="780";shortTE="F";uid="5e9b3994-6be3-46eb-97b8-d1d95f37d84b"
JAABOB010000016.1	RepeatMasker	DNA/hAT-hAT19	3710907	3711600	2612	-	.	ID="RND-1_FAMILY-9";Tend="1687";Tstart="966";shortTE="F";uid="83c9ce5f-c027-49db-9bee-142a53564351"
JAABOB010000016.1	RepeatMasker	RC/Helitron	537072	537317	459	-	.	ID="RND-6_FAMILY-16388";TEgroup="ctg_68%7CRND-6_FAMILY-16388%7C1";Tend="748";Tstart="642";shortTE="F";uid="968886a5-3a84-4e74-81e7-9bcf001d7edb"
JAABOB010000016.1	RepeatMasker	DNA/hAT-hATm	1460107	1460320	609	-	.	ID="HAT-4_AP";Tend="3027";Tstart="2799";shortTE="F";uid="29ead85d-859f-4e8e-9278-aa352b85bf25"
JAABOB010000016.1	RepeatMasker	DNA/Ginger	1415686	1416545	3267	-	.	ID="RND-5_FAMILY-806";Tend="1759";Tstart="868";shortTE="F";uid="72c8f96a-09df-43b9-aed7-d7639b49f721"
JAABOB010000016.1	RepeatMasker	Retroposon?	270077	270733	3109	-	.	ID="RND-6_FAMILY-4509";Tend="2713";Tstart="1420";shortTE="F";uid="730d5d3f-1fee-4e8e-82fe-8472d9c16c2d"
JAABOB010000016.1	RepeatMasker	Unknown	1004762	1006201	6846	-	.	ID="RND-1_FAMILY-24";Tend="2285";Tstart="818";shortTE="F";uid="0468354a-0169-4d1d-8c95-31a8a8ae3f86"
JAABOB010000016.1	RepeatMasker	Retroposon?	3315252	3315509	508	-	.	ID="SINE2-2_AP";Tend="383";Tstart="98";shortTE="F";uid="f66c3531-246d-48dd-a25a-776b3220caf1"
JAABOB010000016.1	RepeatMasker	DNA/hAT?	1441832	1442003	939	-	.	ID="RND-6_FAMILY-4698";Tend="1481";Tstart="1313";shortTE="F";uid="a1c39693-f70d-4ee1-a1ba-b06e220d9037"
JAABOB010000016.1	RepeatMasker	DNA/MULE-MuDR	1482436	1482898	1687	-	.	ID="RND-5_FAMILY-4848";Tend="2399";Tstart="1940";shortTE="F";uid="d0dbb21f-8b18-4bc1-851c-91d6c6c8ddb3"
JAABOB010000016.1	RepeatMasker	DNA/hAT-Tip100	3538049	3538479	421	-	.	ID="RND-6_FAMILY-2763";TEgroup="ctg_68%7CRND-6_FAMILY-2763%7C1";Tend="1977";Tstart="1265";shortTE="T";uid="1c986b66-f4ab-4919-a1ae-f9b75bd7b42c"
JAABOB010000016.1	RepeatMasker	DNA/MULE-NOF	1991770	1992090	1089	-	.	ID="RND-6_FAMILY-4462";Tend="1167";Tstart="855";shortTE="F";uid="11b3f016-bf63-433f-a638-dffa7f9dbde0"
JAABOB010000016.1	RepeatMasker	DNA	3773124	3773239	470	-	.	ID="dna4-2_ap";Tend="113";Tstart="1";shortTE="F";uid="973b2dc3-c70f-4a1f-854e-ca852b1494c4"
JAABOB010000016.1	RepeatMasker	DNA	3674969	3675164	454	-	.	ID="dna4-2_ap";Tend="192";Tstart="8";shortTE="F";uid="b3ae8ffd-a120-455b-85cf-beeb8be0494e"
JAABOB010000016.1	RepeatMasker	Retroposon?	1090514	1090698	512	-	.	ID="RND-6_FAMILY-4509";Tend="2682";Tstart="2485";shortTE="F";uid="02eddb4b-47c1-432c-b202-c0a6b72dd6c5"
JAABOB010000016.1	RepeatMasker	DNA	2409987	2410208	403	-	.	ID="DNA4-1_AP";Tend="801";Tstart="543";shortTE="F";uid="6b4df610-e95a-4cf0-b0ef-ceade10a9c42"
JAABOB010000016.1	RepeatMasker	LINE/I-Jockey	2972708	2973048	540	-	.	ID="RND-6_FAMILY-3749";Tend="1606";Tstart="1296";shortTE="F";uid="eaf04749-3ebc-46c3-b3d8-6daf728024b2"
JAABOB010000016.1	RepeatMasker	Unknown	2093530	2093763	802	-	.	ID="RND-6_FAMILY-5980";Tend="879";Tstart="689";shortTE="F";uid="15eab522-76eb-46f1-8ee4-804d7daddef9"
JAABOB010000016.1	RepeatMasker	Unknown	2536294	2536616	1481	-	.	ID="RND-1_FAMILY-5";Tend="728";Tstart="390";shortTE="F";uid="845a17f8-7025-4b56-9d4d-abe30091866f"
JAABOB010000016.1	RepeatMasker	DNA/Ginger	713224	714549	4139	-	.	ID="rnd-5_family-806";Tend="2133";Tstart="843";shortTE="F";uid="c1e7e370-0f3f-4d41-a954-040a033b7ef0"
JAABOB010000016.1	RepeatMasker	Unknown	2096858	2097013	870	-	.	ID="RND-4_FAMILY-2011";Tend="1120";Tstart="956";shortTE="F";uid="90eb6d6d-620e-4f55-a514-f86a272a37dc"
JAABOB010000016.1	RepeatMasker	DNA/hAT	1899221	1899375	420	-	.	ID="HAT-N13_AP";TEgroup="ctg_68%7CHAT-N13_AP%7C1";Tend="274";Tstart="1";shortTE="T";uid="b3f4fafb-e7ce-42c6-818b-7924a4b11c5a"
JAABOB010000016.1	RepeatMasker	DNA/Ginger	3561632	3561837	473	-	.	ID="RND-5_FAMILY-806";Tend="1100";Tstart="861";shortTE="F";uid="efd0c85e-322c-4696-902f-3bc090f744a3"
JAABOB010000016.1	RepeatMasker	DNA/hAT-Tip100	1621761	1622536	3525	-	.	ID="RND-6_FAMILY-2763";Tend="1968";Tstart="1264";shortTE="F";uid="19d3147f-4bdb-445b-a829-b45f6147a9fc"
JAABOB010000016.1	RepeatMasker	DNA	341318	341792	510	-	.	ID="DNA4-3_AP";Tend="635";Tstart="161";shortTE="F";uid="fe054bb2-8d26-423c-8318-9eb2f007d29e"
JAABOB010000016.1	RepeatMasker	LINE/I-Jockey	328543	329276	421	-	.	ID="RND-5_FAMILY-1435";TEgroup="ctg_68%7CRND-5_FAMILY-1435%7C1";Tend="1419";Tstart="551";shortTE="F";uid="15f3d697-e50d-4444-b550-eedeb9d5d129"
JAABOB010000016.1	RepeatMasker	Unknown	10560	10736	1096	-	.	ID="RND-6_FAMILY-14945";Tend="1092";Tstart="920";shortTE="F";uid="9b99bea2-9466-4ec9-a718-32e4cf33ad2e"
JAABOB010000016.1	RepeatMasker	DNA/hAT-Tip100	2104321	2104645	1308	-	.	ID="RND-1_FAMILY-149";Tend="1242";Tstart="924";shortTE="F";uid="628412fb-e582-49a2-9e87-b33c9f488333"
JAABOB010000016.1	RepeatMasker	DNA/hAT-Tip100	2475160	2475319	1202	-	.	ID="RND-1_FAMILY-69";Tend="1061";Tstart="893";shortTE="F";uid="72755535-b1bc-45a3-bdf4-ec4995a2d99e"
JAABOB010000016.1	RepeatMasker	DNA/hAT-Charlie	174548	174972	1879	-	.	ID="RND-5_FAMILY-4318";Tend="1179";Tstart="715";shortTE="F";uid="2e755049-46ac-488b-bfbb-6c33e0a1e39a"
JAABOB010000016.1	RepeatMasker	DNA/Ginger	2052440	2053528	4989	-	.	ID="RND-5_FAMILY-806";Tend="2222";Tstart="1074";shortTE="F";uid="1a20de23-1cbd-4abb-8e23-0844e0b70647"
JAABOB010000016.1	RepeatMasker	Unknown	1905008	1905440	608	-	.	ID="RND-6_FAMILY-7089";Tend="1515";Tstart="1082";shortTE="F";uid="044ebe03-5322-45d9-abe8-d785ad164d0c"
JAABOB010000016.1	RepeatMasker	Retroposon?	1463692	1463940	1319	-	.	ID="RND-6_FAMILY-4509";Tend="2638";Tstart="2386";shortTE="F";uid="5646e55f-ffdc-4533-870f-5e60715210a1"
JAABOB010000016.1	RepeatMasker	Retroposon?	3009927	3010089	482	-	.	ID="RND-6_FAMILY-4509";Tend="2753";Tstart="2607";shortTE="F";uid="299a4061-646f-4ba8-8d3a-32a4b5813175"
JAABOB010000016.1	RepeatMasker	DNA/MULE-MuDR	2293885	2295120	8570	-	.	ID="RND-5_FAMILY-6670";Tend="1957";Tstart="707";shortTE="F";uid="e3a1a02a-8017-48e6-9347-934529afd175"
JAABOB010000016.1	RepeatMasker	DNA/Kolobok-E	3427039	3427237	835	-	.	ID="rnd-1_family-29";Tend="350";Tstart="6";shortTE="F";uid="ea18cffa-a94a-44bc-bffa-dcedd84fa51c"
JAABOB010000016.1	RepeatMasker	DNA/Ginger-1	691281	691462	400	-	.	ID="RND-6_FAMILY-2950";Tend="2383";Tstart="2199";shortTE="F";uid="9349e5bf-6eb0-4cd3-8923-573c43201257"
JAABOB010000016.1	RepeatMasker	DNA/hAT-hAT19	3802989	3803598	3215	-	.	ID="RND-1_FAMILY-9";Tend="1705";Tstart="1145";shortTE="F";uid="0f678a57-83e0-4795-b3a4-8a87b5be36c2"
JAABOB010000016.1	RepeatMasker	DNA	2050554	2051187	3724	-	.	ID="DNA4-3_AP";Tend="635";Tstart="3";shortTE="F";uid="6440701c-f8b0-422e-951c-e5eb2bb8bc39"
JAABOB010000016.1	RepeatMasker	DNA	1285787	1286815	9244	-	.	ID="RND-6_FAMILY-3119";Tend="2027";Tstart="1000";shortTE="F";uid="f2ed83a2-9813-4f41-a4e1-39fa49522aa2"
JAABOB010000016.1	RepeatMasker	Unknown	1544633	1545037	1536	-	.	ID="RND-1_FAMILY-16";TEgroup="ctg_68%7CRND-1_FAMILY-16%7C1";Tend="1859";Tstart="1491";shortTE="F";uid="5ecd4cd3-0295-4649-ad63-1e9de1ae8c2b"
JAABOB010000016.1	RepeatMasker	DNA/hAT	1911852	1911992	413	-	.	ID="DNA8-68_AP";Tend="764";Tstart="628";shortTE="F";uid="388e64fb-b0f3-4306-a7d9-1de0e4657579"
JAABOB010000016.1	RepeatMasker	DNA/Kolobok-E	1643962	1644094	414	-	.	ID="KOLOBOKE-3_AP";Tend="2180";Tstart="2037";shortTE="F";uid="cd948251-cdb3-429b-a171-d48073f90993"
JAABOB010000016.1	RepeatMasker	DNA/hAT	43017	43236	1253	-	.	ID="DNA8-105_AP";Tend="650";Tstart="425";shortTE="F";uid="b49c3c90-a4f9-446f-bfc7-f6e7aee8ffdc"
JAABOB010000016.1	RepeatMasker	DNA/Ginger	1563872	1563988	539	-	.	ID="RND-5_FAMILY-806";Tend="1009";Tstart="896";shortTE="F";uid="b2c0d34e-1cf8-425d-99ac-8c52a28a6b00"
JAABOB010000016.1	RepeatMasker	DNA/Ginger	3492352	3492722	1346	-	.	ID="rnd-5_family-806";Tend="1346";Tstart="1003";shortTE="F";uid="3c27c1d4-6cb0-4b77-a53a-f6f86fb9ab1c"
JAABOB010000016.1	RepeatMasker	DNA/Ginger	1445128	1445422	1476	-	.	ID="RND-5_FAMILY-806";Tend="1700";Tstart="1390";shortTE="F";uid="001645ea-4428-42d3-9a2c-b6a89b5b8b46"
JAABOB010000016.1	RepeatMasker	Unknown	1682070	1682294	1948	-	.	ID="RND-6_FAMILY-2159";Tend="1224";Tstart="1000";shortTE="F";uid="5c84c7e3-129c-4787-b533-da98bcfb95a9"
JAABOB010000016.1	RepeatMasker	DNA/Ginger-1	3797983	3798164	484	-	.	ID="RND-6_FAMILY-2950";Tend="2030";Tstart="1848";shortTE="F";uid="a546b301-d75b-406f-a2d9-ff3fe6f702c1"
JAABOB010000016.1	RepeatMasker	DNA	3317832	3318412	1342	-	.	ID="DNA4-2_AP";Tend="745";Tstart="186";shortTE="F";uid="5eaf4b41-760c-47ec-bc5b-8ed02c69fced"
JAABOB010000016.1	RepeatMasker	Retroposon?	2119081	2119440	566	-	.	ID="SINE2-1_AP";Tend="453";Tstart="82";shortTE="F";uid="917cd1b9-b7c9-49ef-953d-4520165369dd"
JAABOB010000016.1	RepeatMasker	Unknown	2880629	2881462	1255	-	.	ID="RND-5_FAMILY-6036";Tend="1830";Tstart="872";shortTE="F";uid="10574390-21da-418a-b3c4-83df5efb51c1"
JAABOB010000016.1	RepeatMasker	DNA	2015436	2015783	707	-	.	ID="TTAA8_AP";Tend="372";Tstart="7";shortTE="F";uid="813bf639-54a8-432c-95ea-efdfba3b3597"
JAABOB010000016.1	RepeatMasker	DNA	3700302	3700607	605	-	.	ID="TTAA2C_AP";Tend="291";Tstart="1";shortTE="F";uid="02a63cb3-ba58-4c2f-88a2-509d69669532"
JAABOB010000016.1	RepeatMasker	DNA/Ginger	3115544	3115886	1895	-	.	ID="RND-1_FAMILY-128";Tend="1185";Tstart="834";shortTE="F";uid="8fd2af9c-a63b-498c-be60-53ffc3369efb"
JAABOB010000016.1	RepeatMasker	DNA/hAT-hAT19	1168014	1168438	1100	-	.	ID="DNA8-78_AP";TEgroup="ctg_68%7CDNA8-78_AP%7C1";Tend="624";Tstart="1";shortTE="F";uid="ddcf79e9-f707-49d5-b5da-ef5a6856f926"
JAABOB010000016.1	RepeatMasker	DNA/hAT-Tip100	3320834	3322076	7386	-	.	ID="RND-6_FAMILY-2763";Tend="2083";Tstart="855";shortTE="F";uid="7f5c314f-026c-4f4a-a423-ed8192983ffb"
JAABOB010000016.1	RepeatMasker	DNA/hAT-Tip100	2069210	2069399	555	-	.	ID="RND-6_FAMILY-5849";Tend="1210";Tstart="1026";shortTE="F";uid="eaccf222-da78-4802-9dc1-2cdb31087eb0"
JAABOB010000016.1	RepeatMasker	Unknown	1384470	1385256	6537	-	.	ID="RND-1_FAMILY-123";Tend="1726";Tstart="920";shortTE="F";uid="8b26e242-1bfc-4e01-995a-39de736e595f"
JAABOB010000016.1	RepeatMasker	Unknown	44084	46187	16723	-	.	ID="RND-1_FAMILY-118";Tend="2426";Tstart="382";shortTE="F";uid="ecf64340-8c3b-4b3d-a3db-95b61b50a2cf"
JAABOB010000016.1	RepeatMasker	DNA/Ginger	2982209	2983180	3564	-	.	ID="RND-5_FAMILY-806";Tend="2356";Tstart="846";shortTE="F";uid="59c28588-2ffa-49c9-a38e-91f3007ba45c"
JAABOB010000016.1	RepeatMasker	DNA/hAT-hAT19	2206251	2206990	3495	-	.	ID="RND-1_FAMILY-9";Tend="1709";Tstart="948";shortTE="F";uid="5d30ce30-746c-47df-ae63-6a312fdadbe2"
JAABOB010000710.1	RepeatMasker	Unknown	1710	4240	11844	+	.	ID="RND-1_FAMILY-110";Tend="2852";Tstart="123";shortTE="F";uid="9073a962-2a2d-47f5-a1e6-53dd807505c5"
JAABOB010000710.1	RepeatMasker	Unknown	5980	6477	2136	+	.	ID="RND-1_FAMILY-57";Tend="2812";Tstart="2333";shortTE="F";uid="4eda2a50-1114-4b68-8918-3178319f83cf"
JAABOB010000710.1	RepeatMasker	DNA/hAT-Ac	11292	11424	701	+	.	ID="RND-1_FAMILY-15";Tend="1749";Tstart="1619";shortTE="F";uid="e62ad6b9-5dee-481f-a230-e94664b2d748"
JAABOB010000710.1	RepeatMasker	Unknown	6510	10387	23983	+	.	ID="RND-6_FAMILY-1151";Tend="3224";Tstart="1";shortTE="F";uid="7bf138bc-39f2-4fd5-b29e-39474e62a517"
JAABOB010000710.1	RepeatMasker	DNA/hAT-Ac	504	666	3958	+	.	ID="RND-1_FAMILY-65";Tend="920";Tstart="63";shortTE="F";uid="0d0cf5e1-03aa-4c5f-9802-a76c60aa8423"
JAABOB010000710.1	RepeatMasker	Unknown	3428	5361	11817	-	.	ID="RND-1_FAMILY-51";Tend="2385";Tstart="514";shortTE="F";uid="67abdba2-2e87-47fc-a2f1-39e1deeefdc4"
JAABOB010000710.1	RepeatMasker	Unknown	5779	6412	2013	-	.	ID="RND-1_FAMILY-51";Tend="829";Tstart="285";shortTE="F";uid="f33a69b0-6c30-41ef-9ec8-71a659d84247"
JAABOB010000710.1	RepeatMasker	DNA/hAT-Ac	667	1436	4245	-	.	ID="RND-1_FAMILY-8";Tend="1613";Tstart="842";shortTE="F";uid="6c5cf5e7-c224-457f-a62e-456dbb25104c"
JAABOB010000711.1	RepeatMasker	Unknown	539	1148	4721	+	.	ID="RND-1_FAMILY-119";Tend="1417";Tstart="820";shortTE="F";uid="b4c59fce-3242-4773-a4a5-dbf88f895a67"
JAABOB010000711.1	RepeatMasker	DNA/Kolobok-E	9596	9743	531	+	.	ID="KOLOBOKE-2_AP";Tend="1252";Tstart="1105";shortTE="F";uid="369fe3f6-8569-4104-ae04-e90517da4a83"
JAABOB010000711.1	RepeatMasker	LINE/I-Jockey	2756	6605	4495	+	.	ID="RND-6_FAMILY-9138";Tend="3161";Tstart="1";shortTE="F";uid="0ef05ccb-ac37-480a-97e4-4c1951dfe133"
JAABOB010000711.1	RepeatMasker	DNA/PIF-Harbinger	8346	8761	556	-	.	ID="HARBINGER1_DYA";Tend="1516";Tstart="1100";shortTE="F";uid="582f4321-9b33-4ed5-b6b1-6c57999a77da"
JAABOB010000711.1	RepeatMasker	DNA/Kolobok-E	9612	9750	720	-	.	ID="KOLOBOKE-3_AP";Tend="2124";Tstart="1993";shortTE="F";uid="7466ce4d-312e-44c3-8f2d-2c15c3eac2dd"
JAABOB010000711.1	RepeatMasker	Retroposon?	9751	10134	664	-	.	ID="SINE2-1_AP";Tend="1723";Tstart="954";shortTE="F";uid="4a02d2ab-20a7-41e6-8522-b498e7ca0f81"
JAABOB010000712.1	RepeatMasker	DNA	20	11353	2542	-	.	ID="rnd-5_family-4531";Tend="4005";Tstart="1";shortTE="F";uid="5879afa2-b71e-4ab0-b23d-1dd46ef8a42a"
JAABOB010000714.1	RepeatMasker	DNA/Maverick	7449	9920	17243	+	.	ID="RND-5_FAMILY-325";Tend="5727";Tstart="3286";shortTE="F";uid="28768951-3f4d-4e3c-ba2c-7c241b218e94"
JAABOB010000714.1	RepeatMasker	DNA/Maverick	6282	7438	7357	-	.	ID="RND-6_FAMILY-6226";Tend="5346";Tstart="4291";shortTE="F";uid="f874e5df-c14c-43d4-b02d-86191a9f9921"
JAABOB010000714.1	RepeatMasker	LINE/R1	2650	3367	555	-	.	ID="R1-4_AP";Tend="4152";Tstart="3433";shortTE="F";uid="98a2a239-a6ea-4a9d-bd91-b4cad8961b19"
JAABOB010000715.1	RepeatMasker	DNA/hAT-hAT19	10623	10849	895	+	.	ID="RND-6_FAMILY-376";Tend="1325";Tstart="1087";shortTE="F";uid="b211a399-7de5-4e2e-864d-84c90b4eb5e7"
JAABOB010000715.1	RepeatMasker	DNA/Ginger	4354	4756	1146	+	.	ID="RND-5_FAMILY-806";Tend="1686";Tstart="1257";shortTE="F";uid="01d087c9-7d36-4414-a851-4e0348776515"
JAABOB010000715.1	RepeatMasker	Retroposon?	4761	4984	572	+	.	ID="SINE2-1_AP";Tend="1770";Tstart="1594";shortTE="F";uid="913ed599-b9f0-4af9-8bc4-ca2e4d8919d8"
JAABOB010000715.1	RepeatMasker	DNA/hAT-Ac	673	915	946	+	.	ID="DNA8-93_AP";Tend="240";Tstart="9";shortTE="F";uid="e037cf6f-1eee-48fa-9dae-dc68c0e92264"
JAABOB010000715.1	RepeatMasker	DNA/Ginger-1	4767	5038	462	-	.	ID="GINGER1-1_AP";Tend="3400";Tstart="3113";shortTE="F";uid="2b11b296-305d-4003-9761-0ea957564485"
JAABOB010000715.1	RepeatMasker	Unknown	5734	5956	638	-	.	ID="RND-6_FAMILY-6574";Tend="2316";Tstart="2057";shortTE="F";uid="5c6f1467-5d1b-447b-bd99-48d9443e19eb"
JAABOB010000715.1	RepeatMasker	DNA/hAT-Ac	3527	3877	1263	-	.	ID="DNA8-93_AP";Tend="349";Tstart="1";shortTE="F";uid="eda7aa82-797d-4718-9ad6-8c26b1ed8cb7"
JAABOB010000716.1	RepeatMasker	LINE/R1	1153	1440	1226	+	.	ID="SART-2_API";Tend="293";Tstart="2";shortTE="F";uid="60a707a8-55d8-450e-af59-ae3472f71fef"
JAABOB010000716.1	RepeatMasker	LINE/R1	2670	5111	2525	+	.	ID="SART-4_API";TEgroup="ctg_686%7CSART-4_API%7C1";Tend="3742";Tstart="1520";shortTE="F";uid="41b537a9-233c-4766-a0c7-b4b15011d8a3"
JAABOB010000716.1	RepeatMasker	DNA/hAT	5215	5405	701	+	.	ID="RND-6_FAMILY-14";Tend="1437";Tstart="1232";shortTE="F";uid="8d98f667-5131-4568-b86f-5b8ad2919af8"
JAABOB010000716.1	RepeatMasker	LINE/R1	2155	2436	680	+	.	ID="SART-8_API";Tend="1295";Tstart="1024";shortTE="F";uid="04d0da0c-cfbc-43d5-80fd-012418acf54b"
JAABOB010000716.1	RepeatMasker	Retroposon?	304	451	845	+	.	ID="RND-6_FAMILY-4509";Tend="2760";Tstart="2613";shortTE="F";uid="5a866613-3470-4993-a851-49bb01d139d6"
JAABOB010000716.1	RepeatMasker	DNA/TcMar-Tc1	8515	8625	468	-	.	ID="RND-6_FAMILY-13664";Tend="1491";Tstart="1381";shortTE="F";uid="fab53208-682a-430d-a422-22292e0b3a0a"
JAABOB010000716.1	RepeatMasker	DNA/Ginger-1	283	390	642	-	.	ID="RND-6_FAMILY-2950";Tend="1062";Tstart="955";shortTE="F";uid="4dc16893-4913-4655-8d06-7b892df32d14"
JAABOB010000716.1	RepeatMasker	Unknown	589	956	2203	-	.	ID="RND-5_FAMILY-579";Tend="1314";Tstart="942";shortTE="F";uid="9362be3f-040e-4dd7-b0d0-044edf0201be"
JAABOB010000717.1	RepeatMasker	DNA/Kolobok-T2	1437	1992	908	+	.	ID="KOLOBOK-2_AP";TEgroup="ctg_687%7CKOLOBOK-2_AP%7C1";Tend="3923";Tstart="31";shortTE="F";uid="83d5ccb9-0a0a-494b-8be3-7bd4f996f069"
JAABOB010000717.1	RepeatMasker	DNA/hAT-Charlie	8842	9323	2615	+	.	ID="RND-6_FAMILY-13259";Tend="1441";Tstart="964";shortTE="F";uid="997435dd-a265-42fe-a112-0ebee0e379ae"
JAABOB010000717.1	RepeatMasker	DNA/Kolobok-T2	7179	7299	574	-	.	ID="KOLOBOK-2_AP";Tend="359";Tstart="236";shortTE="F";uid="08df2670-d9bc-4db3-a186-74d117b344d9"
JAABOB010000717.1	RepeatMasker	RC/Helitron	9708	9829	506	-	.	ID="RND-5_FAMILY-2050";Tend="711";Tstart="590";shortTE="F";uid="13593cbd-86c2-4fc7-ab95-5e0e5ed221bd"
JAABOB010000717.1	RepeatMasker	DNA/hAT-Charlie	10879	11194	2224	-	.	ID="RND-1_FAMILY-107";Tend="1271";Tstart="976";shortTE="F";uid="952953d5-6184-432d-9eda-b27b197e8e65"
JAABOB010000717.1	RepeatMasker	DNA/Ginger	2579	2817	1016	-	.	ID="rnd-5_family-806";Tend="2353";Tstart="2122";shortTE="F";uid="e34590bc-b7e2-45f5-9bbc-0a8795b134c6"
JAABOB010000717.1	RepeatMasker	DNA/Ginger	2829	2989	1203	-	.	ID="RND-5_FAMILY-806";Tend="1005";Tstart="847";shortTE="F";uid="11ebb602-cee5-41ff-bedb-67686431abe1"
JAABOB010000718.1	RepeatMasker	Unknown	4379	6441	13166	+	.	ID="RND-1_FAMILY-48";Tend="1900";Tstart="1";shortTE="F";uid="27a4f76d-ea37-468e-9ef6-d67c0ce06007"
JAABOB010000718.1	RepeatMasker	Unknown	2	2113	11245	-	.	ID="RND-1_FAMILY-81";Tend="1952";Tstart="42";shortTE="F";uid="473ac34c-47fc-4a14-af88-464d2eca50e0"
JAABOB010000718.1	RepeatMasker	LINE/L2	6439	7785	3777	-	.	ID="RND-6_FAMILY-157";Tend="1355";Tstart="15";shortTE="F";uid="d93e7d9e-de67-44c1-a9eb-7afb2b674930"
JAABOB010000719.1	RepeatMasker	DNA	7037	7165	623	+	.	ID="TTAA25_AP";Tend="455";Tstart="329";shortTE="F";uid="f3a15c84-2dd8-4093-a366-b8e92249dce2"
JAABOB010000719.1	RepeatMasker	DNA/Ginger	3131	3953	3706	-	.	ID="RND-5_FAMILY-806";Tend="2133";Tstart="1329";shortTE="F";uid="e428eafc-871d-49b4-b851-a1968a781af0"
JAABOB010000719.1	RepeatMasker	DNA/Ginger	3949	4243	1046	-	.	ID="RND-1_FAMILY-128";Tend="1100";Tstart="814";shortTE="F";uid="45c5438a-b612-41db-9a66-d35ec2e79d56"
JAABOB010000160.1	RepeatMasker	Unknown	248751	248938	730	+	.	ID="RND-6_FAMILY-11685";Tend="1349";Tstart="1172";shortTE="F";uid="12220509-7c69-4bd3-9ad6-dc70c79e34c3"
JAABOB010000160.1	RepeatMasker	Unknown	212157	212990	2073	+	.	ID="RND-6_FAMILY-10474";Tend="822";Tstart="95";shortTE="F";uid="f675f5e4-3fdd-4ccf-b971-c0ec140c2fd1"
JAABOB010000160.1	RepeatMasker	DNA/hAT-Tip100	8992	9196	451	+	.	ID="DNA8-24_AP";TEgroup="ctg_69%7CDNA8-24_AP%7C1";Tend="713";Tstart="1";shortTE="T";uid="69edaa2d-36f2-4b48-9e30-12a8b6f81063"
JAABOB010000160.1	RepeatMasker	DNA/Ginger	97328	97673	1115	+	.	ID="RND-1_FAMILY-128";Tend="1886";Tstart="1542";shortTE="F";uid="cc04107d-7cc2-48e3-b591-0ba4c37c5042"
JAABOB010000160.1	RepeatMasker	DNA/hAT-hAT19	271982	272295	1257	+	.	ID="RND-5_FAMILY-1505";Tend="1265";Tstart="885";shortTE="F";uid="4b3e1a4d-10a3-4eed-8554-92987e806334"
JAABOB010000160.1	RepeatMasker	DNA/hAT-Tip100	11913	12147	422	+	.	ID="RND-1_FAMILY-87";Tend="1255";Tstart="1020";shortTE="F";uid="39bf5f22-de32-474f-8733-4d7f735782b5"
JAABOB010000160.1	RepeatMasker	DNA/hAT-hAT19	265390	265605	582	+	.	ID="HAT-N7_AP";Tend="191";Tstart="1";shortTE="F";uid="da28855b-7d87-4f0f-8c8f-8d34adcd4fd7"
JAABOB010000160.1	RepeatMasker	Retroposon?	146650	147562	4702	+	.	ID="SINE2-2_AP";Tend="1007";Tstart="1";shortTE="F";uid="c73002b2-1f7d-4f1a-a6d4-cb624cc6d40d"
JAABOB010000160.1	RepeatMasker	RC/Helitron	150132	150574	3044	+	.	ID="RND-6_FAMILY-9169";Tend="1297";Tstart="838";shortTE="F";uid="83df26b1-9224-4433-b827-572f71ab8acb"
JAABOB010000160.1	RepeatMasker	DNA/hAT-hAT19	48128	48383	1001	+	.	ID="RND-5_FAMILY-1505";Tend="1196";Tstart="955";shortTE="F";uid="521378f3-18d4-4e75-9b66-8bbc1ba972d9"
JAABOB010000160.1	RepeatMasker	Unknown	168029	168212	500	+	.	ID="RND-1_FAMILY-77";Tend="1489";Tstart="1302";shortTE="F";uid="92fdc949-e49b-4f13-9a72-8a5db040acfa"
JAABOB010000160.1	RepeatMasker	Unknown	17420	17557	981	+	.	ID="RND-6_FAMILY-2120";Tend="1096";Tstart="960";shortTE="F";uid="875b5f8b-f65d-4dc0-a3b6-c627cb338150"
JAABOB010000160.1	RepeatMasker	DNA/Kolobok-E	40057	40541	885	+	.	ID="RND-1_FAMILY-35";Tend="1421";Tstart="903";shortTE="F";uid="cf2357f2-c1ba-4f7c-9efe-9848d578fd38"
JAABOB010000160.1	RepeatMasker	Retroposon?	167241	167905	2467	+	.	ID="RND-6_FAMILY-4509";TEgroup="ctg_69%7CRND-6_FAMILY-4509%7C1";Tend="2662";Tstart="2104";shortTE="F";uid="237f1b69-9fdf-4521-ad85-5dbe47b615b2"
JAABOB010000160.1	RepeatMasker	DNA	65867	66053	657	+	.	ID="DNA-TTAA-1_AP";Tend="227";Tstart="1";shortTE="F";uid="9aa8c4c8-da6d-422c-af31-9dfac6276c39"
JAABOB010000160.1	RepeatMasker	DNA/MULE-MuDR	217784	218557	477	+	.	ID="MUDR3X_AP";Tend="1723";Tstart="932";shortTE="F";uid="15b5579c-8f5e-4aec-9e7d-788b9c48f2db"
JAABOB010000160.1	RepeatMasker	DNA/Ginger	132143	133252	5358	+	.	ID="RND-5_FAMILY-806";Tend="1990";Tstart="864";shortTE="F";uid="8cffac6b-1760-48f6-9ee6-804bd5c8b3ab"
JAABOB010000160.1	RepeatMasker	Unknown	174405	175096	4296	+	.	ID="RND-5_FAMILY-544";Tend="1667";Tstart="965";shortTE="F";uid="a9f7074e-49e2-4372-96f0-b1e4bf14ca77"
JAABOB010000160.1	RepeatMasker	Unknown	200223	200538	1564	+	.	ID="RND-5_FAMILY-6036";Tend="1646";Tstart="1324";shortTE="F";uid="cb5e596d-5551-48a1-b4b0-bf0d17b71efe"
JAABOB010000160.1	RepeatMasker	Unknown	53104	55444	6418	+	.	ID="RND-6_FAMILY-490";TEgroup="ctg_69%7CRND-6_FAMILY-490%7C1";Tend="1979";Tstart="150";shortTE="F";uid="9f693b95-9e02-4adf-b391-498162be9976"
JAABOB010000160.1	RepeatMasker	DNA/Ginger-1	144358	145128	5936	+	.	ID="RND-6_FAMILY-2950";Tend="2381";Tstart="1585";shortTE="F";uid="a80416dd-14f0-4b4c-8b8e-824a5dd24c88"
JAABOB010000160.1	RepeatMasker	Unknown	101127	101287	616	+	.	ID="RND-1_FAMILY-141";Tend="1143";Tstart="989";shortTE="F";uid="206c2ca5-09e2-463a-bac2-91b93c4a86c9"
JAABOB010000160.1	RepeatMasker	Retroposon?	241179	242552	6285	+	.	ID="SINE2-2_AP";Tend="1981";Tstart="1";shortTE="F";uid="a96c2b45-58a4-4e66-b8b8-85e8aa17f22e"
JAABOB010000160.1	RepeatMasker	DNA/Maverick	107623	107773	525	+	.	ID="RND-1_FAMILY-85";Tend="708";Tstart="586";shortTE="F";uid="d6d48661-3453-4ff8-a584-ab446e8f0133"
JAABOB010000160.1	RepeatMasker	DNA/hAT	179062	179697	1908	+	.	ID="RND-6_FAMILY-14";Tend="1368";Tstart="689";shortTE="F";uid="85f42d4f-39a3-4fab-8ccc-0a3bfd90e39d"
JAABOB010000160.1	RepeatMasker	DNA/TcMar-Tc4	92932	93200	1537	+	.	ID="RND-1_FAMILY-47";Tend="1677";Tstart="1432";shortTE="F";uid="06dd314b-b24a-4f94-9a51-0459ca5f1da6"
JAABOB010000160.1	RepeatMasker	RC/Helitron	240747	240875	537	+	.	ID="RND-1_FAMILY-98";Tend="1832";Tstart="1691";shortTE="F";uid="f93d6775-ef15-442a-af7b-b7fa9e524daa"
JAABOB010000160.1	RepeatMasker	Unknown	92509	92816	1588	+	.	ID="RND-5_FAMILY-1070";Tend="1215";Tstart="879";shortTE="F";uid="3096bcc3-b6da-4f2d-b7cc-044e8ec33da0"
JAABOB010000160.1	RepeatMasker	Unknown	145588	145857	446	+	.	ID="RND-5_FAMILY-1164";Tend="812";Tstart="555";shortTE="F";uid="22dd7a63-7b56-4fc6-959c-f68c5c5d4672"
JAABOB010000160.1	RepeatMasker	DNA/hAT	72978	73146	530	+	.	ID="HAT-N13_AP";Tend="170";Tstart="1";shortTE="F";uid="cde9d54e-eacb-467f-b9e7-649d26486130"
JAABOB010000160.1	RepeatMasker	DNA/hAT-Charlie	64243	64619	1857	+	.	ID="RND-5_FAMILY-1196";Tend="1404";Tstart="1026";shortTE="F";uid="cffc4bfe-91e4-49fe-87f1-f4cd1f2bcb82"
JAABOB010000160.1	RepeatMasker	DNA/hAT-hAT19	66440	66976	1250	+	.	ID="DNA8-109_AP";TEgroup="ctg_69%7CDNA8-109_AP%7C1";Tend="668";Tstart="6";shortTE="F";uid="0393200b-ca9a-43ae-800f-b282e5b620b6"
JAABOB010000160.1	RepeatMasker	DNA/hAT-Tip100	11090	11426	753	+	.	ID="RND-1_FAMILY-87";Tend="699";Tstart="369";shortTE="F";uid="e7a823e0-0685-4d0a-9236-5db3e6ae5f7e"
JAABOB010000160.1	RepeatMasker	DNA/Ginger	165850	166690	3417	+	.	ID="RND-1_FAMILY-128";Tend="1913";Tstart="1086";shortTE="F";uid="f6b0cea5-5ea5-4e09-affa-2b7d2ad2116d"
JAABOB010000160.1	RepeatMasker	Unknown	248288	248442	902	+	.	ID="RND-6_FAMILY-11685";Tend="1166";Tstart="1012";shortTE="F";uid="40d6ce77-6ed5-43d8-8bdf-460229740320"
JAABOB010000160.1	RepeatMasker	Unknown	269169	269922	5101	+	.	ID="RND-1_FAMILY-48";Tend="1900";Tstart="1140";shortTE="F";uid="2d835931-3edb-45fa-bb80-ffb8945a9810"
JAABOB010000160.1	RepeatMasker	DNA/hAT-Charlie	223811	224074	814	+	.	ID="RND-6_FAMILY-10045";Tend="1213";Tstart="917";shortTE="F";uid="e09849f2-61cd-4023-a73b-9e10781df2cc"
JAABOB010000160.1	RepeatMasker	DNA/Ginger	73398	73977	3054	+	.	ID="RND-1_FAMILY-128";Tend="2403";Tstart="1836";shortTE="F";uid="d9d7c396-4924-47f1-89d2-ab3bece40113"
JAABOB010000160.1	RepeatMasker	DNA/Kolobok-E	187034	187289	742	+	.	ID="RND-1_FAMILY-35";Tend="1209";Tstart="946";shortTE="F";uid="d3c405a9-f3e3-4cb3-9388-75c1ecfd4553"
JAABOB010000160.1	RepeatMasker	Unknown	136606	136716	612	+	.	ID="RND-6_FAMILY-5726";Tend="1670";Tstart="1560";shortTE="F";uid="3b082f2d-02c7-420c-a2fb-7430b7dc515a"
JAABOB010000160.1	RepeatMasker	DNA/hAT-hAT19	85212	85866	3278	+	.	ID="RND-5_FAMILY-1505";Tend="1504";Tstart="888";shortTE="F";uid="149de03d-06ab-46a2-b21b-b22a3829ca22"
JAABOB010000160.1	RepeatMasker	DNA/Ginger	36324	36778	1717	+	.	ID="RND-5_FAMILY-806";Tend="1998";Tstart="1521";shortTE="F";uid="c77be2e5-a3f5-4f3f-abf2-784e61c7f6f4"
JAABOB010000160.1	RepeatMasker	DNA/Kolobok-E	8050	8226	516	+	.	ID="KOLOBOKE-5_AP";Tend="3667";Tstart="3481";shortTE="F";uid="9e1fc94c-9eaf-4c67-a1fc-c0ecf325d197"
JAABOB010000160.1	RepeatMasker	Unknown	133587	134820	3745	+	.	ID="RND-6_FAMILY-10054";TEgroup="ctg_69%7CRND-6_FAMILY-10054%7C1";Tend="2451";Tstart="130";shortTE="F";uid="5563a1c0-3d4e-4dd7-89c0-375e32f3d100"
JAABOB010000160.1	RepeatMasker	DNA/hAT	244533	244718	964	+	.	ID="RND-6_FAMILY-5900";Tend="1115";Tstart="949";shortTE="F";uid="71d38fdc-fd85-45b0-a37a-2bbe38d3c600"
JAABOB010000160.1	RepeatMasker	Retroposon?	168455	168629	479	-	.	ID="SINE2-1_AP";Tend="1770";Tstart="1611";shortTE="F";uid="3f53df04-e31f-4bf4-8942-ac4e606bdb6f"
JAABOB010000160.1	RepeatMasker	Unknown	93590	93977	672	-	.	ID="RND-5_FAMILY-4786";TEgroup="ctg_69%7CRND-5_FAMILY-4786%7C1";Tend="1267";Tstart="1017";shortTE="F";uid="3ae88341-b3c7-426b-98b0-4ccbbf519df6"
JAABOB010000160.1	RepeatMasker	DNA/hAT-hAT19	127325	127772	635	-	.	ID="RND-6_FAMILY-7009";Tend="1238";Tstart="825";shortTE="F";uid="95ca4f86-4c78-419a-8eec-3d84bb264d1c"
JAABOB010000160.1	RepeatMasker	Unknown	74034	74163	402	-	.	ID="RND-5_FAMILY-1164";Tend="708";Tstart="595";shortTE="F";uid="88476403-64d1-41dc-b40e-f84b223718d2"
JAABOB010000160.1	RepeatMasker	DNA/hAT-hAT19	169105	169296	747	-	.	ID="HAT-N2_AP";Tend="212";Tstart="1";shortTE="F";uid="810495d2-188b-4ab9-8c12-d5af9412cb13"
JAABOB010000160.1	RepeatMasker	DNA/Ginger	134958	135348	2189	-	.	ID="RND-1_FAMILY-128";Tend="1761";Tstart="1383";shortTE="F";uid="d4463199-93c8-4d61-9a77-7cee0d578e59"
JAABOB010000160.1	RepeatMasker	DNA/Kolobok-E	187527	187774	733	-	.	ID="rnd-1_family-35";Tend="1269";Tstart="1061";shortTE="F";uid="b76366c9-d0da-4272-9c42-09c0d98ef160"
JAABOB010000160.1	RepeatMasker	DNA/Ginger-1	113427	114017	3905	-	.	ID="RND-6_FAMILY-4021";Tend="1241";Tstart="663";shortTE="F";uid="ee91b2fe-5331-49b8-9695-d74a7cf0787a"
JAABOB010000160.1	RepeatMasker	DNA/Ginger	135774	136248	2125	-	.	ID="RND-1_FAMILY-128";Tend="1588";Tstart="1104";shortTE="F";uid="96998fb0-aa6c-4b82-a5ed-05050d6f692a"
JAABOB010000160.1	RepeatMasker	DNA/Ginger-1	167123	167510	1357	-	.	ID="RND-6_FAMILY-2950";Tend="1462";Tstart="1094";shortTE="F";uid="cbd75bc7-0454-47d6-81c0-c8376d877994"
JAABOB010000160.1	RepeatMasker	DNA/hAT	265783	265922	413	-	.	ID="RND-6_FAMILY-3394";Tend="723";Tstart="587";shortTE="F";uid="1987e5d6-8f78-40ec-bd7f-3a09397b1b1e"
JAABOB010000160.1	RepeatMasker	Unknown	112737	113014	1608	-	.	ID="RND-5_FAMILY-3029";Tend="1226";Tstart="925";shortTE="F";uid="a08e31cf-c731-427b-b2ac-ab4b3f434db3"
JAABOB010000160.1	RepeatMasker	LTR/Gypsy	171893	172333	1494	-	.	ID="RND-1_FAMILY-30";Tend="2995";Tstart="2503";shortTE="F";uid="85528bba-8214-42c0-9d44-bedd9a6dad20"
JAABOB010000160.1	RepeatMasker	Unknown	38328	38937	3675	-	.	ID="RND-6_FAMILY-1903";Tend="1564";Tstart="954";shortTE="F";uid="f52729a7-ed72-4a6d-afca-bbadda67befd"
JAABOB010000160.1	RepeatMasker	DNA/hAT	86829	87419	914	-	.	ID="RND-6_FAMILY-14";TEgroup="ctg_69%7CRND-6_FAMILY-14%7C1";Tend="1388";Tstart="675";shortTE="F";uid="d61e05e3-4742-4a61-8dd0-b70bff76cdea"
JAABOB010000160.1	RepeatMasker	RC/Helitron	135352	135518	525	-	.	ID="HELITRON-N2_LMI";Tend="1551";Tstart="1386";shortTE="F";uid="ff40bc86-1bfd-49b0-811e-e09173074ca7"
JAABOB010000160.1	RepeatMasker	DNA/hAT-hAT19	239187	239326	425	-	.	ID="HAT-9_AP";Tend="985";Tstart="848";shortTE="F";uid="c9f8ce34-04cb-4d46-bbb2-9a5386f1f6d2"
JAABOB010000160.1	RepeatMasker	DNA	162170	162575	1573	-	.	ID="TTAA2C_AP";Tend="422";Tstart="1";shortTE="F";uid="9893a3c9-1e5c-4d99-b3b5-a956630a7bd9"
JAABOB010000160.1	RepeatMasker	LINE/L2	87614	87730	424	-	.	ID="RND-5_FAMILY-2869";Tend="1803";Tstart="1688";shortTE="F";uid="6ff96778-22af-45b8-9929-194335c98db3"
JAABOB010000160.1	RepeatMasker	DNA/MULE-MuDR	247368	247846	417	-	.	ID="mudr8x_ap";Tend="1407";Tstart="959";shortTE="F";uid="c80157c7-9581-4a5e-a174-e577ec75f2bf"
JAABOB010000160.1	RepeatMasker	DNA/Maverick	107879	108868	1652	-	.	ID="RND-5_FAMILY-6606";TEgroup="ctg_69%7CRND-5_FAMILY-6606%7C1";Tend="3329";Tstart="1950";shortTE="F";uid="43668095-ee45-424a-b659-ab53098cc1ea"
JAABOB010000160.1	RepeatMasker	DNA/hAT-hAT19	26143	26863	4556	-	.	ID="RND-5_FAMILY-1725";Tend="1561";Tstart="867";shortTE="F";uid="1fdf1d17-5518-4e2b-8d93-d83d1f1a43fa"
JAABOB010000160.1	RepeatMasker	DNA/Ginger	195088	196042	3217	-	.	ID="RND-5_FAMILY-806";Tend="1763";Tstart="847";shortTE="F";uid="6b18d9af-7e56-4aa1-a3ee-5f79951a930f"
JAABOB010000160.1	RepeatMasker	Unknown	74241	74467	1258	-	.	ID="RND-5_FAMILY-1282";Tend="1093";Tstart="864";shortTE="F";uid="bf61fcef-6ebb-4a25-baac-733842830d94"
JAABOB010000160.1	RepeatMasker	DNA/hAT	228124	228269	621	-	.	ID="DNA8-105_AP";Tend="650";Tstart="507";shortTE="F";uid="fbafe25b-7002-42e6-a40d-f7a98cefb3a1"
JAABOB010000160.1	RepeatMasker	Retroposon?	143872	144888	1004	-	.	ID="SINE2-2_AP";Tend="1998";Tstart="816";shortTE="F";uid="d2a156d4-14bd-4e9e-bf4a-31182f27e57e"
JAABOB010000160.1	RepeatMasker	RC/Helitron	3356	3491	845	-	.	ID="HELITRON-3_RPR";Tend="137";Tstart="3";shortTE="F";uid="e59a5220-3668-4f64-9223-11c1d93d1db2"
JAABOB010000160.1	RepeatMasker	RC/Helitron	2	2922	12873	-	.	ID="HELITRON-3_RPR";Tend="4552";Tstart="314";shortTE="F";uid="d0ce1b5d-d1a6-4d5a-b3a2-2011d6f892f2"
JAABOB010000160.1	RepeatMasker	DNA/hAT-Charlie	224458	224645	1035	-	.	ID="RND-6_FAMILY-5851";Tend="1165";Tstart="941";shortTE="F";uid="8c46606b-e633-4915-81dc-8d8be97f5990"
JAABOB010000160.1	RepeatMasker	DNA/hAT	265388	265580	660	-	.	ID="RND-6_FAMILY-3394";Tend="1224";Tstart="1052";shortTE="F";uid="3af77ed3-a48f-4225-8bf0-e08e5f9670a1"
JAABOB010000160.1	RepeatMasker	DNA/TcMar-Mariner	36081	36238	548	-	.	ID="MARINER-N13_HSAL";Tend="504";Tstart="354";shortTE="F";uid="9d550048-3fab-45bc-bf30-810436f7d606"
JAABOB010000160.1	RepeatMasker	Unknown	142669	143002	2657	-	.	ID="RND-1_FAMILY-71";Tend="1345";Tstart="999";shortTE="F";uid="f341868a-2a63-4c16-895b-25d922a60e5c"
JAABOB010000160.1	RepeatMasker	Unknown	270967	272022	1476	-	.	ID="RND-6_FAMILY-10473";TEgroup="ctg_69%7CRND-6_FAMILY-10473%7C1";Tend="1705";Tstart="782";shortTE="F";uid="335464e0-d520-421d-aebc-3af94b01d6a2"
JAABOB010000160.1	RepeatMasker	DNA/Maverick	106445	107221	3791	-	.	ID="RND-6_FAMILY-476";Tend="2921";Tstart="2151";shortTE="F";uid="14c61271-c22f-4bc9-9fad-124e58b51411"
JAABOB010000160.1	RepeatMasker	DNA/hAT-Tip100	114743	115053	1303	-	.	ID="RND-6_FAMILY-9981";Tend="1192";Tstart="901";shortTE="F";uid="8fcc135e-ccea-4f0a-b663-c22554e3d400"
JAABOB010000160.1	RepeatMasker	DNA/Ginger	179919	180703	508	-	.	ID="RND-5_FAMILY-806";TEgroup="ctg_69%7CRND-5_FAMILY-806%7C1";Tend="1942";Tstart="828";shortTE="F";uid="02b63055-2fc4-448b-a8bf-b72933d23b53"
JAABOB010000160.1	RepeatMasker	DNA/Ginger	67252	67398	709	-	.	ID="RND-5_FAMILY-806";Tend="997";Tstart="844";shortTE="F";uid="c1a4aca4-ea78-4d8a-ad98-4c04b0357684"
JAABOB010000160.1	RepeatMasker	DNA/MULE-MuDR	90957	91401	2843	-	.	ID="RND-6_FAMILY-4476";Tend="1318";Tstart="870";shortTE="F";uid="d696248f-7a0c-4a07-8fdf-b71be4b54403"
JAABOB010000160.1	RepeatMasker	DNA	90612	90820	526	-	.	ID="TTAA3_AP";Tend="371";Tstart="163";shortTE="F";uid="6a5ffeab-1643-4448-8b6a-ec2dbcf727d2"
JAABOB010000160.1	RepeatMasker	Unknown	72584	72728	437	-	.	ID="RND-5_FAMILY-1164";Tend="1648";Tstart="1506";shortTE="F";uid="1a31ccaa-b521-4893-aa0d-acfd4bbd05ce"
JAABOB010000160.1	RepeatMasker	DNA/hAT-hAT19	82046	82796	4632	-	.	ID="RND-5_FAMILY-1725";Tend="1596";Tstart="867";shortTE="F";uid="35f6325b-063e-46d5-b669-413116220300"
JAABOB010000160.1	RepeatMasker	DNA/hAT-hAT19	255760	256499	523	-	.	ID="HAT-N2_AP";TEgroup="ctg_69%7CHAT-N2_AP%7C1";Tend="686";Tstart="1";shortTE="F";uid="c94fd9e7-7daa-4008-a441-f91cc6592c94"
JAABOB010000160.1	RepeatMasker	LINE/L2	215753	216466	3931	-	.	ID="RND-6_FAMILY-625";Tend="2092";Tstart="1384";shortTE="F";uid="5bb2afe6-cbda-4dae-85f6-a3d87602c9c1"
JAABOB010000160.1	RepeatMasker	DNA/Maverick	109295	110094	654	-	.	ID="RND-5_FAMILY-6606";TEgroup="ctg_69%7CRND-5_FAMILY-6606%7C2";Tend="2029";Tstart="1373";shortTE="F";uid="fe1e92a3-78e9-49d2-a254-75c70fd6ef52"
JAABOB010000160.1	RepeatMasker	DNA/hAT-Charlie	3885	4225	1701	-	.	ID="RND-5_FAMILY-1196";Tend="1270";Tstart="928";shortTE="F";uid="2d0e003b-8339-4433-a94d-0f7b97351cec"
JAABOB010000160.1	RepeatMasker	DNA/hAT-Charlie	233531	233791	579	-	.	ID="RND-6_FAMILY-13259";Tend="1777";Tstart="1487";shortTE="F";uid="4fbc0361-1657-48fc-9854-ff2710c3c607"
JAABOB010000160.1	RepeatMasker	Retroposon?	179732	179904	971	-	.	ID="RND-6_FAMILY-4509";Tend="2616";Tstart="2440";shortTE="F";uid="f44f3c67-767f-401a-b17d-16b7384b3660"
JAABOB010000160.1	RepeatMasker	DNA/Ginger-1	170516	170955	3515	-	.	ID="RND-1_FAMILY-17";Tend="1393";Tstart="939";shortTE="F";uid="6953bf3b-0843-4d8e-8936-ee4426806e8b"
JAABOB010000160.1	RepeatMasker	DNA/Ginger	263511	263760	1161	-	.	ID="RND-5_FAMILY-806";Tend="1591";Tstart="1332";shortTE="F";uid="df64af10-8d72-4512-ac02-5356057731e5"
JAABOB010000160.1	RepeatMasker	Retroposon?	131958	132113	648	-	.	ID="SINE2-1_AP";Tend="1332";Tstart="1172";shortTE="F";uid="0a90744b-67c0-4a9c-a9b5-72451cf31fde"
JAABOB010000072.1	RepeatMasker	DNA	1237228	1237649	1251	+	.	ID="ttaa4_ap";Tend="433";Tstart="24";shortTE="F";uid="f2ffbed8-a9af-48ed-8ff6-3d7608fc5664"
JAABOB010000072.1	RepeatMasker	Retroposon?	953063	953440	732	+	.	ID="SINE2-1_AP";Tend="1447";Tstart="1078";shortTE="F";uid="55fe9557-ee3a-473c-a2eb-2798cbeee90c"
JAABOB010000072.1	RepeatMasker	DNA/hAT-hAT19	1156351	1156599	814	+	.	ID="RND-5_FAMILY-1505";Tend="1555";Tstart="1283";shortTE="F";uid="f9c1376b-85b9-483f-8850-833a6f547f43"
JAABOB010000072.1	RepeatMasker	DNA/hAT-Tip100	320291	320504	669	+	.	ID="RND-6_FAMILY-696";Tend="806";Tstart="572";shortTE="F";uid="10f3383a-c80d-47ef-86b7-cf2825af6b5c"
JAABOB010000072.1	RepeatMasker	Unknown	1030748	1031000	1070	+	.	ID="RND-6_FAMILY-1579";Tend="1130";Tstart="839";shortTE="F";uid="3f7ae055-3464-4ce1-bb12-73bcc37cb541"
JAABOB010000072.1	RepeatMasker	DNA/hAT-hAT19	14890	15136	883	+	.	ID="DNA8-96_AP";Tend="252";Tstart="5";shortTE="F";uid="e8a99fff-7857-42c2-b1f0-a70c71a559dc"
JAABOB010000072.1	RepeatMasker	DNA/hAT-Tip100	1024386	1025003	1805	+	.	ID="DNA8-107_AP";Tend="703";Tstart="105";shortTE="F";uid="b439b7d0-c553-4ae4-b582-8530ac00d183"
JAABOB010000072.1	RepeatMasker	DNA/Ginger-1	1124396	1124515	428	+	.	ID="RND-6_FAMILY-2950";Tend="1422";Tstart="1300";shortTE="F";uid="498865bf-2f44-43ba-9079-97c5f462833a"
JAABOB010000072.1	RepeatMasker	DNA/hAT-Tip100	816060	816249	513	+	.	ID="RND-6_FAMILY-5849";Tend="1210";Tstart="1039";shortTE="F";uid="f0039a9f-e3b5-4297-a8b7-2a3f6933ce2c"
JAABOB010000072.1	RepeatMasker	Unknown	704816	705185	2477	+	.	ID="RND-5_FAMILY-579";Tend="1303";Tstart="936";shortTE="F";uid="ede40bc8-7668-480d-a472-99f1cd905b23"
JAABOB010000072.1	RepeatMasker	DNA	1031001	1031529	3372	+	.	ID="DNA4-3_AP";Tend="539";Tstart="1";shortTE="F";uid="e866c5a6-b7b6-4444-9ce8-4708fbddf483"
JAABOB010000072.1	RepeatMasker	DNA/MULE-MuDR	1043665	1044708	5772	+	.	ID="RND-5_FAMILY-6670";Tend="1847";Tstart="728";shortTE="F";uid="db8c549a-bb6f-4503-81a2-7c51c013909b"
JAABOB010000072.1	RepeatMasker	DNA	1155986	1156261	1820	+	.	ID="TTAA8_AP";Tend="438";Tstart="150";shortTE="F";uid="6258f4de-1fc1-4e0b-901c-808be294071e"
JAABOB010000072.1	RepeatMasker	DNA/hAT-Charlie	943323	943769	966	+	.	ID="RND-6_FAMILY-13259";Tend="1992";Tstart="1523";shortTE="F";uid="a062844e-01a3-4bac-8f75-1626c0e568d2"
JAABOB010000072.1	RepeatMasker	DNA/hAT-Charlie	675702	675969	568	+	.	ID="RND-5_FAMILY-3097";Tend="1222";Tstart="915";shortTE="F";uid="d67debaf-d596-4ea3-b7a1-aae6e0bddb25"
JAABOB010000072.1	RepeatMasker	DNA	1319263	1319533	425	+	.	ID="TTAA2C_AP";TEgroup="ctg_690%7CTTAA2C_AP%7C1";Tend="423";Tstart="236";shortTE="T";uid="f780ed4e-050b-4ba3-bd86-6d09b393f087"
JAABOB010000072.1	RepeatMasker	DNA/Ginger	1041589	1042530	811	+	.	ID="RND-5_FAMILY-806";TEgroup="ctg_690%7CRND-5_FAMILY-806%7C2";Tend="2459";Tstart="1192";shortTE="F";uid="2a3c066d-fe4c-4943-ba30-f2ce0210c8b1"
JAABOB010000072.1	RepeatMasker	Retroposon?	8841	10072	1137	+	.	ID="SINE2-1_AP";Tend="1463";Tstart="148";shortTE="F";uid="40a55b04-764b-403e-96b0-04b9de39aa07"
JAABOB010000072.1	RepeatMasker	DNA/hAT	905941	906234	1172	+	.	ID="rnd-6_family-10620";Tend="1415";Tstart="1167";shortTE="F";uid="8a784da9-ae0e-4de1-8532-832ce0e6f202"
JAABOB010000072.1	RepeatMasker	DNA/PIF-Harbinger	928016	928428	747	+	.	ID="harb-1_ap";Tend="384";Tstart="1";shortTE="F";uid="4efa356e-a08c-42f9-b541-396d7b07a2b3"
JAABOB010000072.1	RepeatMasker	DNA	201142	201461	984	+	.	ID="dna4-2_ap";Tend="686";Tstart="376";shortTE="F";uid="f8e50cc1-5191-4be7-a559-9219129cae5c"
JAABOB010000072.1	RepeatMasker	Retroposon?	591475	592097	612	+	.	ID="SINE2-1_AP";Tend="890";Tstart="236";shortTE="F";uid="370e7771-29e6-45f7-9cea-654801a55e9d"
JAABOB010000072.1	RepeatMasker	DNA/Ginger	1051013	1051364	1941	+	.	ID="RND-5_FAMILY-806";Tend="1382";Tstart="1001";shortTE="F";uid="b0403527-a57e-478c-b4d8-0df36d2c5518"
JAABOB010000072.1	RepeatMasker	DNA/TcMar-Tc1	916302	916924	4197	+	.	ID="RND-1_FAMILY-129";Tend="740";Tstart="145";shortTE="F";uid="c44b8a5f-23c4-4e87-9592-43b799bc3fd1"
JAABOB010000072.1	RepeatMasker	DNA/hAT-hAT19	1155589	1155771	1040	+	.	ID="RND-5_FAMILY-1505";Tend="1290";Tstart="1112";shortTE="F";uid="cda64b73-1669-4801-b33e-a5582e5e1b04"
JAABOB010000072.1	RepeatMasker	SINE/tRNA-I	1179314	1179488	780	+	.	ID="RND-6_FAMILY-374";Tend="1124";Tstart="942";shortTE="F";uid="a830cb64-b15f-47af-919a-265e68aafef9"
JAABOB010000072.1	RepeatMasker	LINE/I-Jockey	813874	814232	702	+	.	ID="RND-6_FAMILY-3743";Tend="1459";Tstart="1048";shortTE="F";uid="88ce85d4-aa43-4e7a-b4d6-4cdd17548ff3"
JAABOB010000072.1	RepeatMasker	DNA/hAT-hAT19	1147093	1147657	3785	+	.	ID="RND-5_FAMILY-1725";Tend="1529";Tstart="921";shortTE="F";uid="2b6e003d-430b-4be5-b6ab-4a0b492f06e9"
JAABOB010000072.1	RepeatMasker	LINE/I-Jockey	409061	409276	519	+	.	ID="TART_DV";Tend="2901";Tstart="2742";shortTE="F";uid="74a84b78-8040-4068-9b3d-d2db21aff024"
JAABOB010000072.1	RepeatMasker	DNA	259739	260127	659	+	.	ID="DNA4-3_AP";Tend="518";Tstart="149";shortTE="F";uid="2c097042-fa9e-4468-a2e3-fda97ad5d516"
JAABOB010000072.1	RepeatMasker	DNA	864267	864415	527	+	.	ID="ttaa3c_ap";Tend="384";Tstart="238";shortTE="F";uid="d4f0ae3a-9d15-4d15-8f12-627ea11c20ea"
JAABOB010000072.1	RepeatMasker	DNA	523265	523998	1402	+	.	ID="DNA4-2_AP";Tend="769";Tstart="1";shortTE="F";uid="2859bc1c-5c56-401d-8b80-97e644104f1c"
JAABOB010000072.1	RepeatMasker	DNA/hAT-Tip100	1284089	1284466	944	+	.	ID="DNA8-18_AP";Tend="704";Tstart="300";shortTE="F";uid="6a6440e6-3452-442e-a17a-fb1086c0a389"
JAABOB010000072.1	RepeatMasker	DNA	739198	739478	473	+	.	ID="DNA4-3_AP";Tend="529";Tstart="277";shortTE="F";uid="65329076-75f8-4593-b401-982922dba9af"
JAABOB010000072.1	RepeatMasker	DNA	703778	704267	560	+	.	ID="DNA4-2_AP";Tend="530";Tstart="34";shortTE="F";uid="92c3b101-3717-4804-8e68-313b861dc401"
JAABOB010000072.1	RepeatMasker	DNA	762620	763007	884	+	.	ID="DNA4-3_AP";Tend="453";Tstart="103";shortTE="F";uid="821a85b1-4966-44c5-a673-7261b978c325"
JAABOB010000072.1	RepeatMasker	DNA/Ginger	1050602	1050765	1072	+	.	ID="RND-5_FAMILY-806";Tend="1005";Tstart="837";shortTE="F";uid="9b17c7f1-fefa-41cb-b79a-03ab5db8e98d"
JAABOB010000072.1	RepeatMasker	Unknown	1031583	1031842	1798	+	.	ID="RND-6_FAMILY-1579";Tend="1497";Tstart="1245";shortTE="F";uid="ae16640e-84c3-4dc3-827b-3fc7530fb1a8"
JAABOB010000072.1	RepeatMasker	DNA/hAT-Tip100	1253869	1254806	5628	+	.	ID="RND-6_FAMILY-14865";Tend="1675";Tstart="760";shortTE="F";uid="1d1b0f00-cb0a-4e66-870d-9d77bbe746e8"
JAABOB010000072.1	RepeatMasker	DNA/hAT-hAT19	1049463	1049806	1209	+	.	ID="DNA8-73_AP";Tend="784";Tstart="417";shortTE="F";uid="d16e182b-0bb9-401b-a5b3-13de9d69bd1e"
JAABOB010000072.1	RepeatMasker	DNA/hAT-Ac	911843	911944	567	+	.	ID="dna8-93_ap";Tend="398";Tstart="318";shortTE="F";uid="b3d71678-a55d-40c8-a928-b1ff0c7735f9"
JAABOB010000072.1	RepeatMasker	Unknown	934092	935593	5427	+	.	ID="RND-6_FAMILY-14945";Tend="2395";Tstart="913";shortTE="F";uid="8e1a35ac-2f6b-490f-ab2c-a14df9198ae1"
JAABOB010000072.1	RepeatMasker	DNA	1223499	1223714	1113	+	.	ID="TTAA2C_AP";Tend="220";Tstart="7";shortTE="F";uid="b54f64d7-12a6-40e6-b6c8-c75176cc3dbb"
JAABOB010000072.1	RepeatMasker	DNA/hAT	1027791	1027973	1061	+	.	ID="DNA8-112_AP";Tend="1310";Tstart="1134";shortTE="F";uid="e0e9fda6-baee-4aee-b498-8787ffc1eb07"
JAABOB010000072.1	RepeatMasker	DNA/Ginger-1	1163009	1163286	473	+	.	ID="RND-4_FAMILY-1162";Tend="648";Tstart="355";shortTE="F";uid="b25bee6f-020d-49c1-b243-f42412838c29"
JAABOB010000072.1	RepeatMasker	DNA/Ginger-2	932537	932868	520	+	.	ID="GINGER2-2_LMI";Tend="1626";Tstart="1295";shortTE="F";uid="3e6d5d19-53ae-4d35-971d-164f53ec5eb8"
JAABOB010000072.1	RepeatMasker	DNA/hAT-Charlie	762049	762467	2485	+	.	ID="RND-1_FAMILY-107";Tend="1269";Tstart="867";shortTE="F";uid="514aaa15-e998-4214-840e-5e765073a64e"
JAABOB010000072.1	RepeatMasker	DNA/hAT	906227	906472	1159	+	.	ID="DNA8-105_AP";Tend="650";Tstart="425";shortTE="F";uid="fd8d2114-027d-4193-8dcc-483fda7cb125"
JAABOB010000072.1	RepeatMasker	DNA/TcMar-m44	909168	910268	1161	+	.	ID="rnd-6_family-4370";Tend="1912";Tstart="529";shortTE="F";uid="bca3786a-8842-4fdb-b98c-1779229b9dae"
JAABOB010000072.1	RepeatMasker	DNA/Ginger-1	198711	198874	425	+	.	ID="RND-6_FAMILY-2950";Tend="1029";Tstart="868";shortTE="F";uid="5d7b3b91-66c7-48a1-9d2b-6197153fbeab"
JAABOB010000072.1	RepeatMasker	DNA/hAT-Charlie	1087107	1087321	1257	+	.	ID="RND-6_FAMILY-1921";Tend="1185";Tstart="977";shortTE="F";uid="5dc2fbf2-3c9d-4b9f-bcef-40b6af4b803b"
JAABOB010000072.1	RepeatMasker	LINE/L2	1062089	1063193	6484	+	.	ID="RND-6_FAMILY-625";Tend="1791";Tstart="680";shortTE="F";uid="0fbafe0e-6c39-4321-85db-83b0ab33eeb0"
JAABOB010000072.1	RepeatMasker	DNA	1151686	1151917	688	+	.	ID="DNA8-59_AP";Tend="210";Tstart="1";shortTE="F";uid="a63bb7f1-5a66-4275-bdd5-4610cbc65ed6"
JAABOB010000072.1	RepeatMasker	DNA	806389	806564	472	+	.	ID="TTAA8_AP";Tend="438";Tstart="263";shortTE="F";uid="8c23b55b-32e5-48a7-a229-b3090f2b0a9a"
JAABOB010000072.1	RepeatMasker	LTR/Pao	922241	927073	6588	+	.	ID="BEL4-I_AP";Tend="5648";Tstart="818";shortTE="F";uid="aceea4a3-a784-4242-b615-45c49080b1cd"
JAABOB010000072.1	RepeatMasker	Unknown	1221795	1222622	7115	+	.	ID="RND-1_FAMILY-43";Tend="1772";Tstart="943";shortTE="F";uid="1d68a733-381c-4e7d-b46f-899a3bb4f818"
JAABOB010000072.1	RepeatMasker	RC/Helitron	1046562	1046724	456	+	.	ID="RND-5_FAMILY-2050";Tend="648";Tstart="475";shortTE="F";uid="510ba8bb-a500-4921-a0b5-a56d75b04c92"
JAABOB010000072.1	RepeatMasker	DNA/Ginger	254659	255068	507	+	.	ID="RND-5_FAMILY-806";Tend="1502";Tstart="1074";shortTE="F";uid="d8d7e93c-e1aa-4e59-af2b-bd69cf47eda1"
JAABOB010000072.1	RepeatMasker	RC/Helitron	1125488	1125632	868	+	.	ID="RND-6_FAMILY-9992";Tend="1887";Tstart="1737";shortTE="F";uid="e6c2f5de-01a5-4a98-a425-74f76d0f5450"
JAABOB010000072.1	RepeatMasker	DNA	1191871	1191991	446	+	.	ID="dna4-2_ap";Tend="762";Tstart="648";shortTE="F";uid="d30f00c5-66dc-4f5b-8eb5-c3e536cd50ed"
JAABOB010000072.1	RepeatMasker	LINE/R1	758450	758614	423	+	.	ID="SART-4_API";Tend="4557";Tstart="4390";shortTE="F";uid="cfea349d-13b5-4b72-a40d-5ec2011aaefb"
JAABOB010000072.1	RepeatMasker	LTR/Gypsy	1161594	1161795	588	+	.	ID="RND-6_FAMILY-6926";Tend="1078";Tstart="878";shortTE="F";uid="1d435b62-bc31-4cfc-93fd-4ab9b0b7e630"
JAABOB010000072.1	RepeatMasker	DNA/hAT	123409	123600	1034	+	.	ID="RND-6_FAMILY-1569";Tend="801";Tstart="600";shortTE="F";uid="d30c1b1f-c076-4490-83c5-9444b3010c21"
JAABOB010000072.1	RepeatMasker	DNA/hAT	1027019	1027354	1335	+	.	ID="DNA8-112_AP";Tend="414";Tstart="32";shortTE="F";uid="363b030f-4d76-40d9-bbb8-74afa85d8036"
JAABOB010000072.1	RepeatMasker	Retroposon?	1306656	1307024	402	+	.	ID="SINE2-2_AP";Tend="443";Tstart="1";shortTE="F";uid="c8243455-aba9-4601-8f8a-ba04b2bca4cb"
JAABOB010000072.1	RepeatMasker	DNA/MULE-MuDR	1149332	1149694	658	+	.	ID="MUDR8X_AP";Tend="1342";Tstart="989";shortTE="F";uid="f1788584-b64f-4691-b59f-adbf9b512e2d"
JAABOB010000072.1	RepeatMasker	DNA	239150	239523	926	-	.	ID="DNA4-2_AP";Tend="418";Tstart="40";shortTE="F";uid="f861c163-64a2-4cf5-9d9d-87b37193b84b"
JAABOB010000072.1	RepeatMasker	DNA/MULE-NOF	1160854	1160962	583	-	.	ID="RND-5_FAMILY-7165";Tend="1196";Tstart="1087";shortTE="F";uid="fa90ed99-4f0e-41bb-aa68-560e9140f229"
JAABOB010000072.1	RepeatMasker	Retroposon?	432952	433205	481	-	.	ID="RND-6_FAMILY-7806";Tend="500";Tstart="248";shortTE="F";uid="9a84dce6-03e9-4f9d-bcce-595e0c97054c"
JAABOB010000072.1	RepeatMasker	DNA	993929	994032	459	-	.	ID="dna4-2_ap";Tend="108";Tstart="6";shortTE="F";uid="e34732f5-49b2-42c8-b05f-a07d850053be"
JAABOB010000072.1	RepeatMasker	DNA/hAT-hAT19	1109975	1110099	426	-	.	ID="RND-5_FAMILY-1902";Tend="1532";Tstart="1404";shortTE="F";uid="57b63cca-a386-4c5f-b857-3f7d0ce3cb1d"
JAABOB010000072.1	RepeatMasker	DNA/hAT-hAT19	956207	956429	1002	-	.	ID="DNA8-79_AP";Tend="191";Tstart="1";shortTE="F";uid="8948c281-cc80-43c7-ac9e-a2a0a6b5a86c"
JAABOB010000072.1	RepeatMasker	DNA/Ginger	538122	538336	428	-	.	ID="RND-5_FAMILY-806";Tend="1093";Tstart="875";shortTE="F";uid="0f77aee7-cc7a-4588-9f57-efb2abfd3238"
JAABOB010000072.1	RepeatMasker	Retroposon?	1087323	1087647	457	-	.	ID="SINE2-1_AP";Tend="1225";Tstart="887";shortTE="F";uid="99ddc802-0beb-4925-91f8-fd8b078868b2"
JAABOB010000072.1	RepeatMasker	DNA	1114470	1114701	656	-	.	ID="TTAA4B_AP";Tend="430";Tstart="186";shortTE="F";uid="f273cd52-5d09-4497-adb6-502298177c63"
JAABOB010000072.1	RepeatMasker	DNA	327392	327524	511	-	.	ID="dna4-2_ap";Tend="109";Tstart="1";shortTE="F";uid="a72ee746-2172-428d-b331-f44ee52f4168"
JAABOB010000072.1	RepeatMasker	LINE/CR1	1309443	1309640	485	-	.	ID="RND-4_FAMILY-189";Tend="2495";Tstart="2332";shortTE="F";uid="5c498d01-ae1d-4efa-960c-515e013ff072"
JAABOB010000072.1	RepeatMasker	Unknown	1169405	1169581	1201	-	.	ID="RND-6_FAMILY-5980";Tend="1409";Tstart="1231";shortTE="F";uid="4f82f8bd-a8b4-418e-9a4b-65f1c16fd91e"
JAABOB010000072.1	RepeatMasker	DNA/Ginger	1163100	1163316	1322	-	.	ID="RND-1_FAMILY-128";Tend="1023";Tstart="813";shortTE="F";uid="52cbcfe6-9d8c-4a1b-a49e-ce131af18fcd"
JAABOB010000072.1	RepeatMasker	DNA/Kolobok-E	1065844	1066017	914	-	.	ID="KOLOBOKE-5_AP";Tend="3708";Tstart="3546";shortTE="F";uid="9e326603-8d33-4cb8-9368-dc6978ba2327"
JAABOB010000072.1	RepeatMasker	DNA/hAT-hAT19	1172120	1172751	1718	-	.	ID="RND-5_FAMILY-1902";Tend="1766";Tstart="1134";shortTE="F";uid="94c9f3c9-36ae-4c0b-be3e-ddf2afb2bc81"
JAABOB010000072.1	RepeatMasker	DNA/TcMar-Tc1	931695	931827	1006	-	.	ID="RND-1_FAMILY-129";Tend="400";Tstart="269";shortTE="F";uid="69277977-2afa-42f5-8a1b-1767924e1ce4"
JAABOB010000072.1	RepeatMasker	LTR/Gypsy	688419	688820	473	-	.	ID="RND-6_FAMILY-3075";Tend="1644";Tstart="1238";shortTE="F";uid="9fe92e27-553e-401b-8358-d1d6a504b6f4"
JAABOB010000072.1	RepeatMasker	LINE/L2	1047323	1048686	6342	-	.	ID="RND-6_FAMILY-625";TEgroup="ctg_690%7CRND-6_FAMILY-625%7C1";Tend="1842";Tstart="833";shortTE="F";uid="535ec4fa-f7a2-4318-bffc-729e4daa61f7"
JAABOB010000072.1	RepeatMasker	DNA/hAT-Tip100	1094639	1095908	3528	-	.	ID="rnd-5_family-1139";Tend="2289";Tstart="1124";shortTE="F";uid="591895dd-53a2-40c9-836e-c8469a6ac7d7"
JAABOB010000072.1	RepeatMasker	LINE/L2	1058275	1059263	6083	-	.	ID="RND-5_FAMILY-2869";Tend="1942";Tstart="1006";shortTE="F";uid="575760bb-06dc-4dcf-866b-11a8a9f69613"
JAABOB010000072.1	RepeatMasker	DNA/hAT-Charlie	762103	762535	2501	-	.	ID="RND-1_FAMILY-154";Tend="1332";Tstart="925";shortTE="F";uid="f369e419-0120-4a4d-8df4-84106236cdf5"
JAABOB010000072.1	RepeatMasker	DNA	1328057	1328351	768	-	.	ID="TTAA2B_AP";Tend="315";Tstart="1";shortTE="F";uid="89860b6f-82f0-4817-a1c6-bce8f4a1e619"
JAABOB010000072.1	RepeatMasker	LINE/L2	1046730	1047131	2668	-	.	ID="RND-5_FAMILY-2869";Tend="1398";Tstart="1006";shortTE="F";uid="a56d663f-d4f7-4259-827b-e6c10d101c1b"
JAABOB010000072.1	RepeatMasker	DNA	1051510	1051635	486	-	.	ID="RND-1_FAMILY-44";Tend="1080";Tstart="968";shortTE="F";uid="b9e70f1d-211a-4275-9347-28b426ca7bd0"
JAABOB010000072.1	RepeatMasker	LINE/L2	1166923	1167224	2292	-	.	ID="RND-6_FAMILY-157";Tend="1387";Tstart="1086";shortTE="F";uid="9857b705-9433-47cb-bf62-19e056574e85"
JAABOB010000072.1	RepeatMasker	DNA/hAT-Ac	901712	902064	1247	-	.	ID="DNA8-93_AP";Tend="367";Tstart="1";shortTE="F";uid="10f52022-3d6f-412d-b089-6f276cb4febe"
JAABOB010000072.1	RepeatMasker	DNA/hAT-Charlie	1091832	1092047	1042	-	.	ID="RND-6_FAMILY-10045";Tend="1111";Tstart="896";shortTE="F";uid="c6b5baa7-246a-486e-ab56-f9d21303d626"
JAABOB010000072.1	RepeatMasker	RC/Helitron	1150848	1151052	497	-	.	ID="HELITRON-8_DRH";Tend="2630";Tstart="2425";shortTE="F";uid="b0e03bc5-ba04-4266-9a8d-b33b1f6eadbf"
JAABOB010000072.1	RepeatMasker	DNA/Ginger-1	1041549	1041987	1690	-	.	ID="RND-6_FAMILY-2950";Tend="1549";Tstart="1096";shortTE="F";uid="6bdd2cdf-547f-4b81-a7b2-ef4fb73d61d9"
JAABOB010000072.1	RepeatMasker	DNA/Ginger	1095874	1097428	10542	-	.	ID="RND-5_FAMILY-806";Tend="2366";Tstart="828";shortTE="F";uid="51ab9bd2-58f5-45ef-9387-85432f4c71b4"
JAABOB010000072.1	RepeatMasker	DNA	790846	791626	2286	-	.	ID="DNA4-2_AP";Tend="769";Tstart="1";shortTE="F";uid="3dd14153-2093-4cf8-bf90-0cdaf0e81700"
JAABOB010000072.1	RepeatMasker	DNA/hAT-Tip100	1283313	1283704	1136	-	.	ID="DNA8-18_AP";Tend="683";Tstart="291";shortTE="F";uid="8c992563-ecf7-4015-8922-2b79f6c9f7f8"
JAABOB010000072.1	RepeatMasker	DNA/hAT	740990	741323	1737	-	.	ID="HAT-N12_AP";Tend="331";Tstart="2";shortTE="F";uid="1ec1bc55-e531-429d-a645-e0a461ab0836"
JAABOB010000072.1	RepeatMasker	DNA/Ginger-1	1048862	1049171	670	-	.	ID="RND-6_FAMILY-4021";TEgroup="ctg_690%7CRND-6_FAMILY-4021%7C1";Tend="1648";Tstart="663";shortTE="T";uid="9659f2ae-27a8-46b0-8f22-4df853a1c728"
JAABOB010000072.1	RepeatMasker	DNA/MULE-MuDR	459121	459560	2993	-	.	ID="RND-6_FAMILY-4476";Tend="1324";Tstart="870";shortTE="F";uid="817f720e-e5c8-4669-a3c6-11944dcc07ad"
JAABOB010000072.1	RepeatMasker	DNA/hAT-Tip100	1097864	1099601	6663	-	.	ID="rnd-5_family-1139";Tend="2289";Tstart="647";shortTE="F";uid="fd82b117-22a5-42b8-a74e-1d3af17ef9eb"
JAABOB010000072.1	RepeatMasker	Retroposon?	1086819	1086927	430	-	.	ID="SINE2-1_AP";Tend="1766";Tstart="1660";shortTE="F";uid="71f1e0cb-8ed3-43fc-af19-de530024a075"
JAABOB010000072.1	RepeatMasker	DNA/hAT-hAT19	1241220	1241900	3960	-	.	ID="RND-1_FAMILY-9";Tend="1680";Tstart="970";shortTE="F";uid="98bb194b-2ad4-469e-a593-970e7359e9ba"
JAABOB010000072.1	RepeatMasker	DNA/hAT-hAT19	1107737	1108312	2763	-	.	ID="RND-5_FAMILY-1902";Tend="1413";Tstart="812";shortTE="F";uid="a26d2b47-ea93-4969-96eb-6c14293e109a"
JAABOB010000072.1	RepeatMasker	Unknown	453645	453962	864	-	.	ID="RND-6_FAMILY-7089";Tend="1244";Tstart="919";shortTE="F";uid="9c0609d7-6274-4f51-9330-fa6b0ef1b73a"
JAABOB010000072.1	RepeatMasker	DNA/Ginger	927306	927854	2952	-	.	ID="RND-5_FAMILY-806";TEgroup="ctg_690%7CRND-5_FAMILY-806%7C1";Tend="1818";Tstart="829";shortTE="F";uid="dcb20c71-ccde-446a-8106-fb7a3329af7b"
JAABOB010000072.1	RepeatMasker	DNA/Ginger	1162032	1163114	6639	-	.	ID="RND-5_FAMILY-806";Tend="2266";Tstart="1211";shortTE="F";uid="cb3c238c-1369-46a4-afd5-c9151d4f00bf"
JAABOB010000072.1	RepeatMasker	DNA/P	895976	899172	838	-	.	ID="RND-6_FAMILY-2759";TEgroup="ctg_690%7CRND-6_FAMILY-2759%7C1";Tend="3040";Tstart="282";shortTE="F";uid="80dec548-b7a1-4376-b81b-977f71680c8a"
JAABOB010000072.1	RepeatMasker	Unknown	1152482	1152779	1635	-	.	ID="RND-1_FAMILY-71";Tend="1334";Tstart="1036";shortTE="F";uid="ca81e0ea-f4ff-489c-a470-3af6e18f84f0"
JAABOB010000072.1	RepeatMasker	DNA	286561	286753	496	-	.	ID="DNA4-3_AP";Tend="463";Tstart="280";shortTE="F";uid="3b9b65e5-196f-4bec-a96f-aacac3dd0fc6"
JAABOB010000072.1	RepeatMasker	DNA/PIF-Harbinger	1103058	1103274	576	-	.	ID="harb-1_ap";Tend="173";Tstart="1";shortTE="F";uid="5c4b54db-21a6-4912-8615-370e9eb8bb27"
JAABOB010000072.1	RepeatMasker	DNA/Ginger	752104	752332	609	-	.	ID="RND-1_FAMILY-128";Tend="1068";Tstart="833";shortTE="F";uid="f47ccb67-ddda-4e29-afa8-c94fca539849"
JAABOB010000072.1	RepeatMasker	DNA/hAT-Tip100	1103879	1104679	4276	-	.	ID="RND-5_FAMILY-1139";Tend="1338";Tstart="540";shortTE="F";uid="3173a0bc-6f45-4986-a20c-c63b6c42be81"
JAABOB010000072.1	RepeatMasker	Unknown	1056736	1057124	2196	-	.	ID="RND-6_FAMILY-18577";Tend="1270";Tstart="926";shortTE="F";uid="b73048f3-3d5f-450c-8fbe-be3055498ee5"
JAABOB010000072.1	RepeatMasker	DNA/MULE-MuDR	903176	903499	856	-	.	ID="RND-5_FAMILY-1280";Tend="1234";Tstart="942";shortTE="F";uid="ffd0eca9-2a32-47a0-b186-434bbb663a25"
JAABOB010000072.1	RepeatMasker	DNA/hAT-Charlie	894734	894858	677	-	.	ID="DNA8-55_AP";Tend="128";Tstart="1";shortTE="F";uid="21b23dff-affc-4fc6-85dc-da28c2083741"
JAABOB010000072.1	RepeatMasker	DNA	1274069	1274354	715	-	.	ID="DNA4-2_AP";Tend="449";Tstart="169";shortTE="F";uid="fe7ada2e-fb62-4dc0-87a3-42fbb5c479cb"
JAABOB010000072.1	RepeatMasker	Unknown	1284852	1285016	799	-	.	ID="RND-1_FAMILY-16";Tend="984";Tstart="816";shortTE="F";uid="17f84d90-f172-4dbb-91da-d6fd8401aa71"
JAABOB010000072.1	RepeatMasker	DNA/hAT-Tip100	1072276	1072675	451	-	.	ID="RND-6_FAMILY-6530";TEgroup="ctg_690%7CRND-6_FAMILY-6530%7C1";Tend="1772";Tstart="722";shortTE="F";uid="681fbc2d-5219-41b3-8d3e-7a1a02418f8f"
JAABOB010000072.1	RepeatMasker	Retroposon?	198741	198926	431	-	.	ID="RND-6_FAMILY-4509";Tend="2715";Tstart="2625";shortTE="F";uid="277f2666-4d6f-4b68-b81b-7c1f7486effb"
JAABOB010000072.1	RepeatMasker	DNA/Ginger-1	254660	255089	591	-	.	ID="rnd-6_family-2950";Tend="1526";Tstart="1030";shortTE="F";uid="0e2ccbc7-3f18-466b-821d-5ad765ad7544"
JAABOB010000072.1	RepeatMasker	DNA/hAT-Tip100	918105	918770	622	-	.	ID="hat-3_lmi";Tend="3550";Tstart="2803";shortTE="F";uid="3fd73a55-9b9d-42f5-a6d2-b1e144fd7791"
JAABOB010000072.1	RepeatMasker	DNA/Ginger-1	873394	873867	3848	-	.	ID="RND-1_FAMILY-17";Tend="1405";Tstart="928";shortTE="F";uid="bd68f45b-e1eb-4ba3-8b60-99381daddf9a"
JAABOB010000072.1	RepeatMasker	Unknown	1283185	1283320	892	-	.	ID="RND-1_FAMILY-24";Tend="1596";Tstart="1465";shortTE="F";uid="a9b1f36e-a425-4327-baba-f2b002cab39c"
JAABOB010000072.1	RepeatMasker	DNA/Ginger-1	943663	943805	623	-	.	ID="RND-6_FAMILY-2950";Tend="1034";Tstart="892";shortTE="F";uid="977264d8-2c02-4038-8df2-65c0b62e47fd"
JAABOB010000072.1	RepeatMasker	DNA/MULE-MuDR	902626	903068	775	-	.	ID="mudr3x_ap";Tend="2023";Tstart="1243";shortTE="F";uid="111ff0b2-0d75-4b97-9879-5412512ec079"
JAABOB010000072.1	RepeatMasker	Unknown	1284438	1284853	2551	-	.	ID="RND-1_FAMILY-24";Tend="1470";Tstart="1081";shortTE="F";uid="e98dc2b7-e752-47df-929a-7a1128a5accf"
JAABOB010000072.1	RepeatMasker	RC/Helitron	1187605	1188403	4314	-	.	ID="RND-6_FAMILY-16388";Tend="1321";Tstart="564";shortTE="F";uid="758c4d43-ff70-4527-9d4d-3fb900800bfc"
JAABOB010000072.1	RepeatMasker	DNA/Ginger	24563	24978	529	-	.	ID="RND-1_FAMILY-128";Tend="1394";Tstart="980";shortTE="F";uid="a444b700-8ff0-42f2-9f92-f155c9375e3e"
JAABOB010000072.1	RepeatMasker	DNA/Ginger-1	1210724	1210864	406	-	.	ID="GINGER1-1_AP";Tend="4353";Tstart="4211";shortTE="F";uid="85aa0f25-fe14-46c6-88d8-753dc12d9fb8"
JAABOB010000072.1	RepeatMasker	DNA	1038969	1039090	435	-	.	ID="ttaa4c_ap";Tend="268";Tstart="155";shortTE="F";uid="150aaffa-8a45-4fb1-8972-b23a4a5e7e9c"
JAABOB010000072.1	RepeatMasker	DNA/Kolobok-E	1309779	1310276	1895	-	.	ID="KOLOBOKE-3_AP";Tend="495";Tstart="1";shortTE="F";uid="c3b4c0ed-272f-4295-94c1-b90c7b48f012"
JAABOB010000072.1	RepeatMasker	DNA/hAT-Charlie	595665	595854	716	-	.	ID="RND-6_FAMILY-5851";Tend="1178";Tstart="918";shortTE="F";uid="b4b0b116-ae6e-48a6-94cf-fd8d855f3e23"
JAABOB010000072.1	RepeatMasker	DNA/hAT-hAT19	1256222	1256862	3867	-	.	ID="RND-1_FAMILY-9";Tend="1698";Tstart="1067";shortTE="F";uid="a9ceed81-6316-4599-bcf3-a170465afb89"
JAABOB010000072.1	RepeatMasker	DNA/MULE-NOF	1160434	1160577	701	-	.	ID="RND-5_FAMILY-7165";Tend="1786";Tstart="1643";shortTE="F";uid="bba1a2ed-49c0-4955-b7a7-b3a8c0d7d8e9"
JAABOB010000072.1	RepeatMasker	DNA/Ginger	902300	902540	796	-	.	ID="RND-5_FAMILY-806";Tend="1171";Tstart="908";shortTE="F";uid="9de4255e-0a19-4169-838a-8703d13f7854"
JAABOB010000072.1	RepeatMasker	DNA/Maverick	1124774	1125101	1112	-	.	ID="RND-1_FAMILY-96";Tend="1401";Tstart="1074";shortTE="F";uid="b163eba5-88ea-4839-a029-9dc5905274c7"
JAABOB010000072.1	RepeatMasker	Unknown	1169854	1170102	1267	-	.	ID="RND-6_FAMILY-5980";Tend="926";Tstart="689";shortTE="F";uid="dcf21add-b209-4d01-a353-73d934a46813"
JAABOB010000072.1	RepeatMasker	Unknown	1166496	1166653	877	-	.	ID="RND-5_FAMILY-1051";Tend="1322";Tstart="1179";shortTE="F";uid="e68f3396-8b58-40c4-9d8e-0204da6ea6db"
JAABOB010000721.1	RepeatMasker	DNA/Ginger	9614	9752	4326	+	.	ID="rnd-1_family-128";Tend="2371";Tstart="1217";shortTE="F";uid="1571a1b0-a58f-402c-9cec-e255e17ffadf"
JAABOB010000721.1	RepeatMasker	DNA/Kolobok-E	8760	9613	1360	+	.	ID="KOLOBOKE-4_AP";Tend="3351";Tstart="2523";shortTE="F";uid="2eda6fc9-dd93-4818-815d-724b0bed97b7"
JAABOB010000721.1	RepeatMasker	Unknown	1	658	3629	+	.	ID="RND-6_FAMILY-6820";TEgroup="ctg_692%7CRND-6_FAMILY-6820%7C1";Tend="1842";Tstart="839";shortTE="F";uid="31c8842f-8b47-4a2b-8987-bfd7d239dc4c"
JAABOB010000721.1	RepeatMasker	DNA/hAT-Tip100	9867	10137	1135	-	.	ID="RND-1_FAMILY-127";Tend="3815";Tstart="3528";shortTE="F";uid="2b25b7fa-66d9-45c1-a74c-b40e0e7fd1da"
JAABOB010000721.1	RepeatMasker	DNA/hAT-Charlie	4488	7375	19903	-	.	ID="RND-6_FAMILY-13259";Tend="2686";Tstart="11";shortTE="F";uid="077a36db-d87c-466e-8862-122c19de42ed"
JAABOB010000721.1	RepeatMasker	DNA/hAT-Tip100	10497	10955	1912	-	.	ID="rnd-1_family-144";Tend="3919";Tstart="3373";shortTE="F";uid="1dcf756f-9a22-41c2-aef2-feba0e684236"
JAABOB010000721.1	RepeatMasker	DNA/Ginger-1	9699	9966	1379	-	.	ID="RND-6_FAMILY-4021";Tend="1446";Tstart="1168";shortTE="F";uid="1d1366c6-795e-4080-9f46-7c2af07511b4"
JAABOB010000721.1	RepeatMasker	DNA/Ginger-1	8609	9219	1918	-	.	ID="RND-6_FAMILY-4021";Tend="1607";Tstart="1014";shortTE="F";uid="9facc4ab-d7e3-44fe-9914-82dbce060d76"
JAABOB010000724.1	RepeatMasker	Unknown	6107	8501	12004	+	.	ID="RND-1_FAMILY-64";Tend="2376";Tstart="86";shortTE="F";uid="cddeb8cf-3e5e-467b-a6be-6a466797d2dc"
JAABOB010000724.1	RepeatMasker	RC/Helitron	1484	1673	919	+	.	ID="RND-6_FAMILY-9169";Tend="1970";Tstart="1752";shortTE="F";uid="f51f83c1-a0d7-4b2d-9112-62fe13993587"
JAABOB010000724.1	RepeatMasker	RC/Helitron	10693	10896	898	+	.	ID="RND-6_FAMILY-9169";Tend="1997";Tstart="1807";shortTE="F";uid="910d11a2-217b-4111-bc92-12a03172753c"
JAABOB010000724.1	RepeatMasker	Unknown	1655	3728	13020	-	.	ID="RND-1_FAMILY-48";Tend="1911";Tstart="1";shortTE="F";uid="a3305299-c150-444d-80ce-84fb5578ac9e"
JAABOB010000725.1	RepeatMasker	Unknown	3	10872	27586	+	.	ID="RND-5_FAMILY-1381";Tend="5843";Tstart="1";shortTE="F";uid="2f82fbec-ae03-42a1-8fb9-3e6eda61389d"
JAABOB010000726.1	RepeatMasker	DNA/hAT-Tip100	6313	7220	3252	+	.	ID="RND-6_FAMILY-4708";Tend="2363";Tstart="1534";shortTE="F";uid="b4cd4526-75ef-4c7e-8bba-3a8217120e00"
JAABOB010000726.1	RepeatMasker	DNA/Ginger	8516	8759	1601	+	.	ID="RND-5_FAMILY-806";Tend="1710";Tstart="1453";shortTE="F";uid="08791632-c6bf-4d9d-9146-526adb208d67"
JAABOB010000726.1	RepeatMasker	Unknown	8123	8321	698	+	.	ID="RND-1_FAMILY-46";Tend="1160";Tstart="926";shortTE="F";uid="9b259ffe-07c2-46fb-9764-5f331a2c140a"
JAABOB010000726.1	RepeatMasker	LINE/L2	9472	9587	459	+	.	ID="RND-5_FAMILY-2869";Tend="1398";Tstart="1295";shortTE="F";uid="f22d47a5-bff0-46eb-9880-0fc2bcaced62"
JAABOB010000726.1	RepeatMasker	Unknown	4469	5390	1913	+	.	ID="RND-6_FAMILY-5249";Tend="946";Tstart="228";shortTE="F";uid="33ef1c22-583d-4f4a-b5c6-14ffae6b5b73"
JAABOB010000726.1	RepeatMasker	Unknown	1431	1605	680	+	.	ID="RND-6_FAMILY-10474";Tend="481";Tstart="301";shortTE="F";uid="09b7de3a-5f34-41e1-8ee2-810902f7c6d5"
JAABOB010000726.1	RepeatMasker	DNA/Ginger	9060	9206	400	-	.	ID="RND-5_FAMILY-806";Tend="2043";Tstart="1898";shortTE="F";uid="8cc5fa83-2ad9-4597-9de9-8ee5687373f6"
JAABOB010000727.1	RepeatMasker	DNA/Ginger	7043	7957	4877	+	.	ID="RND-1_FAMILY-128";Tend="1753";Tstart="799";shortTE="F";uid="0336c1f4-5972-4789-b204-a082af9152d1"
JAABOB010000727.1	RepeatMasker	DNA	277	1007	3064	+	.	ID="RND-6_FAMILY-241";Tend="1732";Tstart="946";shortTE="F";uid="0401bb0a-4714-4863-bdd1-7031c46e6a65"
JAABOB010000727.1	RepeatMasker	DNA/Ginger-1	7797	8052	583	-	.	ID="rnd-6_family-2950";Tend="1179";Tstart="1089";shortTE="F";uid="0b567bb5-af76-46e6-ba1c-38c8c2daa2d0"
JAABOB010000727.1	RepeatMasker	DNA/hAT	5243	5363	526	-	.	ID="HAT-N12_AP";Tend="121";Tstart="3";shortTE="F";uid="b0e4489f-0969-44b8-a6d9-7aa479145e29"
JAABOB010000728.1	RepeatMasker	Unknown	1	10800	36694	+	.	ID="RND-1_FAMILY-5";Tend="4329";Tstart="1";shortTE="F";uid="9fc86c88-f45f-4b5b-bd44-9a8f4ae5f1a1"
JAABOB010000104.1	RepeatMasker	Unknown	773320	773764	1834	+	.	ID="RND-6_FAMILY-229";Tend="1144";Tstart="726";shortTE="F";uid="1822a86f-b8a4-4377-ae32-cdbad303eb87"
JAABOB010000104.1	RepeatMasker	DNA/MULE-NOF	379866	380124	623	+	.	ID="RND-5_FAMILY-7165";Tend="1335";Tstart="1074";shortTE="F";uid="3c92422a-3009-4960-8591-6502e50234a4"
JAABOB010000104.1	RepeatMasker	Unknown	62281	62477	440	+	.	ID="RND-5_FAMILY-3433";TEgroup="ctg_7%7CRND-5_FAMILY-3433%7C1";Tend="1312";Tstart="892";shortTE="T";uid="9a218513-293a-4058-b93c-4ce3f3b5027c"
JAABOB010000104.1	RepeatMasker	Unknown	658568	658966	581	+	.	ID="RND-6_FAMILY-3228";Tend="1642";Tstart="1249";shortTE="F";uid="1f294933-21c0-4f55-a63d-be72bb7b8a0c"
JAABOB010000104.1	RepeatMasker	DNA/hAT-Charlie	48828	48940	474	+	.	ID="RND-5_FAMILY-3097";Tend="1036";Tstart="918";shortTE="F";uid="1ebd4a7d-2075-4a94-87c9-89f198223698"
JAABOB010000104.1	RepeatMasker	DNA/hAT-hAT19	792149	792409	750	+	.	ID="DNA8-84_AP";Tend="562";Tstart="293";shortTE="F";uid="585d195f-6471-43a3-95b2-08c6a1059c34"
JAABOB010000104.1	RepeatMasker	DNA/Ginger	736776	738263	9682	+	.	ID="RND-5_FAMILY-806";Tend="2337";Tstart="837";shortTE="F";uid="61addd0a-fc70-494d-94df-011796ef6a85"
JAABOB010000104.1	RepeatMasker	Unknown	775124	775369	420	+	.	ID="RND-5_FAMILY-1656";Tend="1009";Tstart="786";shortTE="F";uid="74dc2cb3-cd38-4224-b0b0-8770d20bf888"
JAABOB010000104.1	RepeatMasker	DNA/Ginger	107394	108407	6967	+	.	ID="RND-1_FAMILY-128";Tend="2343";Tstart="1339";shortTE="F";uid="836b8bca-1031-4d63-ba1e-b3c125e920d4"
JAABOB010000104.1	RepeatMasker	DNA/Ginger-1	777227	777773	3489	+	.	ID="RND-1_FAMILY-17";Tend="1393";Tstart="838";shortTE="F";uid="31d0d489-78ac-4a2b-bfac-1528e4b46ab0"
JAABOB010000104.1	RepeatMasker	DNA/hAT-hAT19	219021	219264	1326	+	.	ID="DNA8-96_AP";Tend="252";Tstart="1";shortTE="F";uid="b4667e12-3948-4d3d-91cc-2ca78e35da4b"
JAABOB010000104.1	RepeatMasker	DNA/MULE-MuDR	78200	79014	3903	+	.	ID="MUDR12X_AP";Tend="1379";Tstart="471";shortTE="F";uid="a6b39729-007b-44a5-8f54-47e335a83e3a"
JAABOB010000104.1	RepeatMasker	Retroposon?	290762	291268	532	+	.	ID="SINE2-1_AP";Tend="1410";Tstart="887";shortTE="F";uid="1f4d5d89-ab38-4372-b1b2-9cc1880612f7"
JAABOB010000104.1	RepeatMasker	DNA/Ginger	112252	112518	1293	+	.	ID="RND-1_FAMILY-128";Tend="1626";Tstart="1335";shortTE="F";uid="954ccb7a-3c65-450a-88bb-6c07e10901da"
JAABOB010000104.1	RepeatMasker	LTR/Gypsy	14959	15273	2514	+	.	ID="RND-6_FAMILY-10995";Tend="1374";Tstart="1061";shortTE="F";uid="815795e0-8c27-4461-a07f-3a607232b892"
JAABOB010000104.1	RepeatMasker	DNA/Ginger	111568	112056	2827	+	.	ID="RND-5_FAMILY-806";Tend="1354";Tstart="843";shortTE="F";uid="a844e9c7-1059-42b1-b768-7e302778f792"
JAABOB010000104.1	RepeatMasker	LINE/I-Jockey	840439	840744	524	+	.	ID="JOCKEY-3_DGRI";Tend="3492";Tstart="3208";shortTE="F";uid="8869c967-bcfc-40ec-a4d6-b7c8382bb78e"
JAABOB010000104.1	RepeatMasker	DNA/hAT-hAT19	236176	236841	2973	+	.	ID="RND-6_FAMILY-6772";Tend="1497";Tstart="829";shortTE="F";uid="b446a5fe-2426-442d-8aaf-d577b803a94d"
JAABOB010000104.1	RepeatMasker	DNA	59664	59830	456	+	.	ID="DNA-TTAA-1_AP";Tend="176";Tstart="8";shortTE="F";uid="c1d653de-5e8c-430e-86ea-ad4b310cdbb1"
JAABOB010000104.1	RepeatMasker	DNA/Ginger	63170	63839	955	+	.	ID="RND-1_FAMILY-128";TEgroup="ctg_7%7CRND-1_FAMILY-128%7C1";Tend="2334";Tstart="855";shortTE="F";uid="ad297bad-a9d8-4d5b-bbbd-b19a613ff1f5"
JAABOB010000104.1	RepeatMasker	DNA/hAT	204576	204787	644	+	.	ID="RND-6_FAMILY-10620";Tend="1418";Tstart="1146";shortTE="F";uid="bf0191ac-bf1b-47b8-9d04-29e40332e73c"
JAABOB010000104.1	RepeatMasker	Retroposon?	19305	19795	2689	+	.	ID="RND-6_FAMILY-4509";Tend="2749";Tstart="2288";shortTE="F";uid="65ac7114-a79b-4d25-bbf6-8d66d4cf0fa5"
JAABOB010000104.1	RepeatMasker	Unknown	12562	14681	14710	+	.	ID="RND-6_FAMILY-3448";Tend="2061";Tstart="102";shortTE="F";uid="6bc5c1c7-a53c-4d35-aee8-de2e02279049"
JAABOB010000104.1	RepeatMasker	Unknown	4206	4517	1922	+	.	ID="RND-1_FAMILY-117";Tend="847";Tstart="535";shortTE="F";uid="89281b5a-b1fc-4a43-b693-38d45169e2c0"
JAABOB010000104.1	RepeatMasker	DNA/Maverick	17240	17407	784	+	.	ID="RND-6_FAMILY-4773";Tend="4453";Tstart="4244";shortTE="F";uid="9d9d01a2-b624-482c-8e2f-8aa2a3874a3e"
JAABOB010000104.1	RepeatMasker	DNA/hAT	286345	287036	4217	+	.	ID="RND-6_FAMILY-14";Tend="1380";Tstart="702";shortTE="F";uid="6f3fd698-8150-4461-a810-a953a48c9cf8"
JAABOB010000104.1	RepeatMasker	DNA/Ginger	675134	675262	832	+	.	ID="RND-5_FAMILY-806";Tend="2234";Tstart="2112";shortTE="F";uid="707018ec-0e28-49bf-9b6c-2e6f6cdd754c"
JAABOB010000104.1	RepeatMasker	DNA	448218	448334	421	+	.	ID="DNA8-25_AP";Tend="624";Tstart="519";shortTE="F";uid="2b24b710-c5f9-4447-9e4c-b1787245faa9"
JAABOB010000104.1	RepeatMasker	LINE/L2	422515	423096	2702	+	.	ID="RND-6_FAMILY-625";Tend="2092";Tstart="1545";shortTE="F";uid="78e94072-5f76-4109-87fb-12e2a390dc1d"
JAABOB010000104.1	RepeatMasker	DNA/hAT-Tip100	660709	660930	624	+	.	ID="RND-6_FAMILY-6530";Tend="1630";Tstart="1415";shortTE="F";uid="b022d56e-5982-4e51-b7d4-4609fa4a0ba8"
JAABOB010000104.1	RepeatMasker	Unknown	412979	413355	2305	+	.	ID="RND-6_FAMILY-10728";Tend="1332";Tstart="950";shortTE="F";uid="57a9e81a-54dc-4764-8e74-f182623a4218"
JAABOB010000104.1	RepeatMasker	DNA/hAT-hATm	424768	424968	1373	+	.	ID="HAT-6_AP";Tend="202";Tstart="1";shortTE="F";uid="0d3b6961-0f07-487e-bd88-7d4b92819dcb"
JAABOB010000104.1	RepeatMasker	DNA/hAT-hATm	832875	833168	861	+	.	ID="HAT-6_AP";Tend="301";Tstart="8";shortTE="F";uid="1556294e-0734-40db-95fb-996842c3ff28"
JAABOB010000104.1	RepeatMasker	Retroposon?	580522	580641	475	+	.	ID="SINE2-1_AP";Tend="1748";Tstart="1631";shortTE="F";uid="1ad7e2c2-77fd-4737-9d21-2ce005ae942b"
JAABOB010000104.1	RepeatMasker	DNA/hAT-hAT19	256553	256868	1817	+	.	ID="RND-6_FAMILY-109";Tend="1607";Tstart="1295";shortTE="F";uid="dce90084-c914-4289-a843-c86ea8cb3755"
JAABOB010000104.1	RepeatMasker	DNA	235306	235629	568	+	.	ID="ttaa3b_ap";Tend="319";Tstart="2";shortTE="F";uid="c363b0df-e9a4-4bde-94d3-9ab2e38db6ca"
JAABOB010000104.1	RepeatMasker	DNA	773916	774161	1371	+	.	ID="DNA-TTAA-1_AP";Tend="242";Tstart="1";shortTE="F";uid="2467e3ad-104d-4377-a673-cf9290923222"
JAABOB010000104.1	RepeatMasker	DNA	706725	707057	597	+	.	ID="TTAA2C_AP";Tend="305";Tstart="12";shortTE="F";uid="f0712a72-7d33-4d3b-b093-c1d6e63b9857"
JAABOB010000104.1	RepeatMasker	DNA	803845	804770	6370	+	.	ID="RND-6_FAMILY-241";Tend="1920";Tstart="953";shortTE="F";uid="f49e4caa-7ad1-4f80-b72c-07eb596607f6"
JAABOB010000104.1	RepeatMasker	Unknown	372876	374029	2002	+	.	ID="RND-5_FAMILY-2630";TEgroup="ctg_7%7CRND-5_FAMILY-2630%7C1";Tend="1524";Tstart="168";shortTE="F";uid="01076b61-0b8b-447c-9cd5-cf8b7ca9d81f"
JAABOB010000104.1	RepeatMasker	DNA	88053	88210	405	+	.	ID="ttaa3b_ap";Tend="246";Tstart="75";shortTE="F";uid="546cd26c-5903-4b2c-99be-aba95754fdac"
JAABOB010000104.1	RepeatMasker	Unknown	472416	474385	7968	+	.	ID="RND-6_FAMILY-7907";Tend="2192";Tstart="225";shortTE="F";uid="d5f9bfeb-0760-4c78-b906-f2243aed059c"
JAABOB010000104.1	RepeatMasker	DNA/Ginger	403813	404455	2008	+	.	ID="RND-5_FAMILY-806";Tend="1548";Tstart="811";shortTE="F";uid="9cf87cce-7c7b-486f-94dd-ca71e7732f7c"
JAABOB010000104.1	RepeatMasker	Retroposon?	201374	201981	610	+	.	ID="SINE2-2_AP";Tend="804";Tstart="208";shortTE="F";uid="66a598b6-cbc8-4a72-8089-49326e5e163d"
JAABOB010000104.1	RepeatMasker	DNA/Ginger-2	241526	242242	1199	+	.	ID="GINGER2-N1_AP";TEgroup="ctg_7%7CGINGER2-N1_AP%7C1";Tend="1530";Tstart="1";shortTE="F";uid="71f78e54-6134-4f77-9c68-3c439e0f5c02"
JAABOB010000104.1	RepeatMasker	DNA/MULE-MuDR	407534	407708	456	+	.	ID="RND-5_FAMILY-4848";Tend="2347";Tstart="2170";shortTE="F";uid="acbd9ce5-226d-4a4a-ba6d-58bc1104afc8"
JAABOB010000104.1	RepeatMasker	DNA	329000	329193	567	+	.	ID="TTAA2_AP";Tend="418";Tstart="232";shortTE="F";uid="d510924a-ca90-4574-8e49-dcf76a8d85cf"
JAABOB010000104.1	RepeatMasker	DNA/hAT-Tip100	742424	742535	537	+	.	ID="RND-5_FAMILY-2421";Tend="1123";Tstart="1011";shortTE="F";uid="9d99ae85-b9c2-4b8e-b773-4f85d67286db"
JAABOB010000104.1	RepeatMasker	DNA/Ginger	775775	776747	4011	+	.	ID="RND-5_FAMILY-806";Tend="1797";Tstart="806";shortTE="F";uid="f7af1461-dfca-408d-8a12-b8622fc9ed18"
JAABOB010000104.1	RepeatMasker	DNA	490623	490969	556	+	.	ID="DNA4-3_AP";Tend="453";Tstart="55";shortTE="F";uid="288c2b7b-62a7-42b4-8963-1babf6f90c42"
JAABOB010000104.1	RepeatMasker	DNA/MULE-NOF	252162	252553	2077	+	.	ID="RND-5_FAMILY-7165";Tend="1119";Tstart="664";shortTE="F";uid="2123e2b5-047a-401e-a946-60312e676211"
JAABOB010000104.1	RepeatMasker	DNA	780417	780878	1551	+	.	ID="TTAA22_AP";Tend="435";Tstart="2";shortTE="F";uid="32d66de5-d38f-4e5e-a02e-051cbf66403b"
JAABOB010000104.1	RepeatMasker	Retroposon?	728079	728630	3045	+	.	ID="RND-6_FAMILY-4509";Tend="2713";Tstart="2140";shortTE="F";uid="c9d784ff-eabb-4985-bf66-d975560065aa"
JAABOB010000104.1	RepeatMasker	DNA/Ginger	790892	791339	3034	+	.	ID="RND-5_FAMILY-806";Tend="2394";Tstart="1947";shortTE="F";uid="7fbba1ff-7149-4c66-b0dd-18dad05aaf6a"
JAABOB010000104.1	RepeatMasker	DNA/hAT-Tip100	181805	181946	840	+	.	ID="RND-6_FAMILY-2763";Tend="2104";Tstart="1961";shortTE="F";uid="2146ed3f-c07f-4f90-b258-1fa10c0938bd"
JAABOB010000104.1	RepeatMasker	DNA	489422	489613	790	+	.	ID="DNA4-3_AP";Tend="445";Tstart="253";shortTE="F";uid="d8d4b5d5-d8e9-4a37-b1f4-6978f8f584a0"
JAABOB010000104.1	RepeatMasker	DNA	673951	674433	723	+	.	ID="TTAA13B_AP";Tend="514";Tstart="10";shortTE="F";uid="f250f500-421d-4c7f-a590-5034d5418fc1"
JAABOB010000104.1	RepeatMasker	DNA	273977	274109	435	+	.	ID="DNA-TTAA-1_AP";Tend="412";Tstart="279";shortTE="F";uid="bc41add7-8565-4c0f-92cf-c8362b70b7b2"
JAABOB010000104.1	RepeatMasker	Retroposon?	726054	726403	590	+	.	ID="SINE2-1_AP";Tend="930";Tstart="567";shortTE="F";uid="ac579486-7585-4c34-9c21-a968688c4ab0"
JAABOB010000104.1	RepeatMasker	DNA/Ginger	189202	190690	10156	+	.	ID="RND-5_FAMILY-806";Tend="2338";Tstart="847";shortTE="F";uid="7a729643-6b99-4a9d-9f8f-ae6e2f3bf581"
JAABOB010000104.1	RepeatMasker	DNA/hAT-Charlie	520623	520836	1139	+	.	ID="RND-1_FAMILY-154";Tend="1330";Tstart="1128";shortTE="F";uid="70e50e81-2c1d-4970-9246-8192d60a3f34"
JAABOB010000104.1	RepeatMasker	Retroposon?	776854	777082	504	+	.	ID="RND-6_FAMILY-4509";TEgroup="ctg_7%7CRND-6_FAMILY-4509%7C2";Tend="2749";Tstart="2230";shortTE="F";uid="1c2bac73-8643-456c-bafe-8d8757f9eb3a"
JAABOB010000104.1	RepeatMasker	DNA/Ginger	836426	836739	1506	+	.	ID="rnd-5_family-806";Tend="2377";Tstart="2077";shortTE="F";uid="cf0f1454-b46b-49c2-8747-bc11bc1254d8"
JAABOB010000104.1	RepeatMasker	LINE/L2	112085	112252	896	+	.	ID="RND-5_FAMILY-2869";Tend="2142";Tstart="1977";shortTE="F";uid="539288b8-9f4b-4642-abd3-d46797021daa"
JAABOB010000104.1	RepeatMasker	Retroposon?	247751	247908	487	+	.	ID="SINE2-2_AP";Tend="1998";Tstart="1839";shortTE="F";uid="a96abe96-05d6-446b-b2f9-9fc55f023142"
JAABOB010000104.1	RepeatMasker	DNA/Ginger	727337	728102	2633	+	.	ID="RND-5_FAMILY-806";Tend="1699";Tstart="849";shortTE="F";uid="d9a5abd4-379a-4d51-b4bc-48b38849e970"
JAABOB010000104.1	RepeatMasker	DNA/hAT-Charlie	628212	628622	2118	+	.	ID="RND-5_FAMILY-1196";Tend="1443";Tstart="947";shortTE="F";uid="150f4b2d-d432-48d1-8067-deaf4e8f0b93"
JAABOB010000104.1	RepeatMasker	LINE/L2	352491	352984	2728	+	.	ID="RND-5_FAMILY-2869";Tend="1513";Tstart="1064";shortTE="F";uid="db794f15-e76a-41cb-b229-e66d97c6e094"
JAABOB010000104.1	RepeatMasker	DNA/hAT	204795	204959	660	+	.	ID="DNA8-105_AP";Tend="650";Tstart="449";shortTE="F";uid="1f6c336e-7d37-4777-a981-31f26cb1f801"
JAABOB010000104.1	RepeatMasker	DNA/hAT-Tip100	798257	798560	687	+	.	ID="RND-6_FAMILY-5961";TEgroup="ctg_7%7CRND-6_FAMILY-5961%7C2";Tend="1007";Tstart="863";shortTE="F";uid="e981020b-aae8-4baa-8104-5710e5bfc1af"
JAABOB010000104.1	RepeatMasker	DNA/hAT-Tip100	252704	252839	559	+	.	ID="RND-6_FAMILY-5961";Tend="997";Tstart="868";shortTE="F";uid="fb017404-b0b6-4ea6-a127-c553073364d4"
JAABOB010000104.1	RepeatMasker	DNA/hAT-hAT19	131825	132002	517	+	.	ID="RND-5_FAMILY-1725";Tend="1058";Tstart="879";shortTE="F";uid="580d3920-8d7b-42a4-8cb6-d7686d8a1621"
JAABOB010000104.1	RepeatMasker	Unknown	355559	356828	3546	+	.	ID="RND-5_FAMILY-5491";Tend="2067";Tstart="820";shortTE="F";uid="fc4a5da0-93d0-42f1-a0d9-5ec8c5f3db41"
JAABOB010000104.1	RepeatMasker	LINE/L2	798773	799493	2443	+	.	ID="RND-6_FAMILY-625";TEgroup="ctg_7%7CRND-6_FAMILY-625%7C1";Tend="1894";Tstart="864";shortTE="F";uid="b40a2b21-a64a-4fa8-abe6-957a6f060e73"
JAABOB010000104.1	RepeatMasker	DNA/hAT-Charlie	434736	435090	1946	+	.	ID="RND-1_FAMILY-107";Tend="1278";Tstart="935";shortTE="F";uid="ad690f5a-e640-4aab-909c-634837d1c472"
JAABOB010000104.1	RepeatMasker	DNA	639132	639568	1732	+	.	ID="ttaa4c_ap";Tend="419";Tstart="1";shortTE="F";uid="92f90140-52f5-4393-b893-f9781ab631af"
JAABOB010000104.1	RepeatMasker	DNA/hAT	736384	736553	568	+	.	ID="HAT-N13_AP";Tend="172";Tstart="1";shortTE="F";uid="45e1d020-16e1-4299-b9c5-70c89f30299f"
JAABOB010000104.1	RepeatMasker	DNA	343875	344333	922	+	.	ID="TTAA13B_AP";Tend="594";Tstart="152";shortTE="F";uid="681ef8d2-ccd1-43f6-8217-a414344aa104"
JAABOB010000104.1	RepeatMasker	DNA/Ginger	681179	681507	571	+	.	ID="RND-5_FAMILY-806";Tend="1201";Tstart="873";shortTE="F";uid="f06d733d-d3b6-43f6-a891-0a82662a42dd"
JAABOB010000104.1	RepeatMasker	DNA	645678	645917	445	+	.	ID="TTAA2D_AP";Tend="273";Tstart="56";shortTE="F";uid="00c2131a-2067-4379-8393-dc76c5c4187d"
JAABOB010000104.1	RepeatMasker	DNA	455460	455681	1138	+	.	ID="DNA-TTAA-1_AP";Tend="225";Tstart="1";shortTE="F";uid="96d75ebf-4a56-44c2-acef-4bc9e6cb016d"
JAABOB010000104.1	RepeatMasker	DNA/hAT-Charlie	499547	499872	679	+	.	ID="HAT-N11_AP";TEgroup="ctg_7%7CHAT-N11_AP%7C1";Tend="631";Tstart="1";shortTE="T";uid="b2ce8725-fff1-4bb7-8bdc-85e6ee887c36"
JAABOB010000104.1	RepeatMasker	DNA/hAT-Tip100	799944	800132	537	+	.	ID="DNA8-19_AP";Tend="371";Tstart="152";shortTE="F";uid="bfbfebc3-20a5-4aa4-821f-7eaefa6a31cf"
JAABOB010000104.1	RepeatMasker	DNA	560185	560345	638	+	.	ID="dna4-2_ap";Tend="159";Tstart="1";shortTE="F";uid="60bcc72c-4173-460a-8d34-4776e2a4b837"
JAABOB010000104.1	RepeatMasker	DNA/hAT-hAT19	790043	790158	514	+	.	ID="DNA8-74_AP";Tend="113";Tstart="1";shortTE="F";uid="da892a55-e8de-4627-9c68-083c4399c681"
JAABOB010000104.1	RepeatMasker	DNA/hAT	787317	787451	414	+	.	ID="DNA8-105_AP";TEgroup="ctg_7%7CDNA8-105_AP%7C1";Tend="561";Tstart="427";shortTE="T";uid="d70297e1-1f8c-480d-92c0-ab69824633dc"
JAABOB010000104.1	RepeatMasker	DNA/Kolobok-E	379104	379210	511	+	.	ID="KOLOBOKE-2_AP";Tend="2115";Tstart="2006";shortTE="F";uid="4ca09859-5612-47e9-b112-565063ad07be"
JAABOB010000104.1	RepeatMasker	DNA/hAT-hAT19	135445	135655	521	+	.	ID="RND-5_FAMILY-1725";Tend="1075";Tstart="868";shortTE="F";uid="a92cde2f-aab7-411a-b167-df9a120c0d2c"
JAABOB010000104.1	RepeatMasker	DNA/hAT-Tip100	810418	810550	413	+	.	ID="RND-1_FAMILY-87";Tend="1261";Tstart="1130";shortTE="F";uid="5f6e1001-50d3-44c5-bea7-53c267ae2757"
JAABOB010000104.1	RepeatMasker	DNA/PIF-Harbinger	359314	360004	2044	+	.	ID="HARB-1_AP";Tend="678";Tstart="1";shortTE="F";uid="44c22e40-382c-491e-a32a-4e62e639a3e9"
JAABOB010000104.1	RepeatMasker	DNA/Kolobok-E	577703	577973	480	+	.	ID="KOLOBOKE-2_AP";Tend="2030";Tstart="1768";shortTE="F";uid="0adf7277-178d-4b49-aa82-27ecbd4ce77a"
JAABOB010000104.1	RepeatMasker	DNA/hAT-Tip100	265924	266191	566	+	.	ID="RND-6_FAMILY-5961";TEgroup="ctg_7%7CRND-6_FAMILY-5961%7C1";Tend="997";Tstart="880";shortTE="F";uid="ddad630a-e9ba-4214-abbf-775665b253b1"
JAABOB010000104.1	RepeatMasker	DNA/hAT-hAT19	348634	348840	476	+	.	ID="DNA8-71_AP";Tend="247";Tstart="7";shortTE="F";uid="f1b2d729-0b42-4bd3-8c3a-bb56f76483d6"
JAABOB010000104.1	RepeatMasker	DNA/Ginger	388286	389247	2855	+	.	ID="rnd-1_family-128";Tend="2119";Tstart="1105";shortTE="F";uid="048fba03-221c-4075-941a-ccb4b9c783a1"
JAABOB010000104.1	RepeatMasker	DNA/Ginger-1	761011	761200	511	+	.	ID="rnd-6_family-4021";Tend="1135";Tstart="1019";shortTE="F";uid="8dd1a0b2-f6ef-4eb9-9c49-f8cc71cc359c"
JAABOB010000104.1	RepeatMasker	DNA/hAT-hAT19	245580	246165	2880	+	.	ID="RND-6_FAMILY-6772";Tend="1322";Tstart="822";shortTE="F";uid="1089be41-f670-46c7-87e2-5a275448cb4a"
JAABOB010000104.1	RepeatMasker	DNA/hAT-Tip100	770366	771986	6604	+	.	ID="RND-6_FAMILY-6530";Tend="2234";Tstart="718";shortTE="F";uid="9cf3944f-8268-43ba-bc16-e4ff0c55182b"
JAABOB010000104.1	RepeatMasker	DNA/hAT-hAT19	255775	256064	1293	+	.	ID="RND-6_FAMILY-109";Tend="1294";Tstart="983";shortTE="F";uid="1ed62abb-b604-4da8-a9ba-ce06e32fbfdb"
JAABOB010000104.1	RepeatMasker	DNA/hAT	342021	342547	1520	+	.	ID="HAT-N13_AP";TEgroup="ctg_7%7CHAT-N13_AP%7C1";Tend="626";Tstart="1";shortTE="F";uid="df9323b6-bfce-473a-87cb-29f8e7dd479f"
JAABOB010000104.1	RepeatMasker	RC/Helitron	251934	252042	467	+	.	ID="RND-6_FAMILY-12978";Tend="1416";Tstart="1310";shortTE="F";uid="cf600da3-7092-4dce-bfd7-c07dba884e30"
JAABOB010000104.1	RepeatMasker	DNA/hAT-Tip100	340717	340888	1140	+	.	ID="RND-4_FAMILY-339";Tend="1135";Tstart="969";shortTE="F";uid="42f365ba-a871-42f7-be9d-9d72a8faf054"
JAABOB010000104.1	RepeatMasker	DNA/Kolobok-E	1769	3018	652	+	.	ID="koloboke-4_ap";Tend="6200";Tstart="3756";shortTE="F";uid="b9452793-ec9a-4935-a913-f3eb7bc11b39"
JAABOB010000104.1	RepeatMasker	DNA/hAT	712738	712871	411	+	.	ID="RND-6_FAMILY-1569";Tend="745";Tstart="623";shortTE="F";uid="ef317058-8b1d-460b-9dc2-0412948de701"
JAABOB010000104.1	RepeatMasker	RC/Helitron	645324	645434	424	+	.	ID="RND-6_FAMILY-16388";Tend="743";Tstart="631";shortTE="F";uid="b3006f51-a8a6-49a7-b01c-b1fb2627aafe"
JAABOB010000104.1	RepeatMasker	DNA	190711	190983	480	+	.	ID="TTAA2D_AP";Tend="431";Tstart="189";shortTE="F";uid="431bc21a-575c-45c4-89da-f7c616ba3c38"
JAABOB010000104.1	RepeatMasker	DNA	791279	791513	1310	+	.	ID="RND-1_FAMILY-44";Tend="1281";Tstart="1033";shortTE="F";uid="bed3f25f-9ffe-453f-89e3-19b6d280ab1f"
JAABOB010000104.1	RepeatMasker	DNA/hAT-Charlie	322492	322837	557	+	.	ID="RND-5_FAMILY-6782";Tend="1273";Tstart="893";shortTE="F";uid="483bd5ff-4515-493d-9fa2-f7d5154b4425"
JAABOB010000104.1	RepeatMasker	DNA/Ginger	71637	72241	3877	-	.	ID="RND-5_FAMILY-806";Tend="1483";Tstart="882";shortTE="F";uid="ead037b1-cb31-4a30-a305-a0a27b8d0ad9"
JAABOB010000104.1	RepeatMasker	Satellite	66717	67226	2224	-	.	ID="RND-6_FAMILY-1888";Tend="2418";Tstart="1938";shortTE="F";uid="836c3c74-a977-46c1-8066-fd6536165f4c"
JAABOB010000104.1	RepeatMasker	DNA/hAT-Tip100	589989	590217	1175	-	.	ID="RND-6_FAMILY-4776";Tend="1236";Tstart="1028";shortTE="F";uid="19360133-822c-4e95-93dd-bd5135f019e7"
JAABOB010000104.1	RepeatMasker	DNA	518827	518959	506	-	.	ID="TTAA18B_AP";Tend="138";Tstart="10";shortTE="F";uid="df3fa689-0d9d-422d-a6ea-97446d354c7c"
JAABOB010000104.1	RepeatMasker	DNA/Ginger-1	19274	19382	403	-	.	ID="RND-6_FAMILY-2950";Tend="1203";Tstart="1094";shortTE="F";uid="55f70600-18d2-4fa5-8c83-7aea5255929d"
JAABOB010000104.1	RepeatMasker	DNA/TcMar-m44?	793740	793911	577	-	.	ID="DNA4-9B_AP";Tend="185";Tstart="2";shortTE="F";uid="3450efe9-c571-4be1-b62d-49118385af19"
JAABOB010000104.1	RepeatMasker	DNA/hAT-Tip100	270691	272050	1509	-	.	ID="HAT-1_LMI";Tend="3922";Tstart="2635";shortTE="F";uid="c7275fdd-21ae-4d4b-af5b-5b015d2ce307"
JAABOB010000104.1	RepeatMasker	DNA/MULE-MuDR	460324	460711	1750	-	.	ID="RND-6_FAMILY-14881";Tend="1714";Tstart="1259";shortTE="F";uid="7a68dec2-7718-49d8-8824-abbd4d0e954b"
JAABOB010000104.1	RepeatMasker	DNA/hAT	807896	807997	449	-	.	ID="RND-6_FAMILY-3394";Tend="1242";Tstart="1141";shortTE="F";uid="4dbea977-799a-4c7a-9a4a-b77dde6f6dc8"
JAABOB010000104.1	RepeatMasker	DNA/hAT-Tip100	369660	370255	1981	-	.	ID="DNA8-107_AP";Tend="702";Tstart="103";shortTE="F";uid="bb913d7d-22e2-45d4-bd70-901287595ef9"
JAABOB010000104.1	RepeatMasker	DNA	702204	703041	4093	-	.	ID="RND-1_FAMILY-44";Tend="1842";Tstart="975";shortTE="F";uid="bbd6d27e-af77-4aaa-94b9-f7ac19a573a1"
JAABOB010000104.1	RepeatMasker	DNA/hAT-hAT19	188102	188700	2577	-	.	ID="RND-6_FAMILY-6772";Tend="1324";Tstart="813";shortTE="F";uid="94ca8d44-822a-466b-842f-d86ac51a7515"
JAABOB010000104.1	RepeatMasker	DNA/Ginger	725336	725852	455	-	.	ID="rnd-5_family-806";Tend="1308";Tstart="732";shortTE="F";uid="661a5e07-1929-4a65-9546-f199bd8764a7"
JAABOB010000104.1	RepeatMasker	DNA	761853	761978	670	-	.	ID="ttaa13b_ap";Tend="124";Tstart="1";shortTE="F";uid="d88e8446-5d37-46c4-a6b5-191ad2c0a3c3"
JAABOB010000104.1	RepeatMasker	RC/Helitron	202153	202325	847	-	.	ID="RND-6_FAMILY-3888";Tend="1374";Tstart="1190";shortTE="F";uid="98ceb44e-8148-4072-8d3f-3a25c7b383e3"
JAABOB010000104.1	RepeatMasker	DNA	679739	680162	1935	-	.	ID="TTAA2C_AP";Tend="414";Tstart="1";shortTE="F";uid="a930afd2-bc88-4bc6-8553-ca1e900ef13d"
JAABOB010000104.1	RepeatMasker	DNA/hAT-Tip100	799496	799657	1008	-	.	ID="RND-4_FAMILY-339";Tend="1132";Tstart="965";shortTE="F";uid="670536bb-f4c7-4a37-a7f5-cd46837b53e1"
JAABOB010000104.1	RepeatMasker	Unknown	459244	459670	1127	-	.	ID="RND-5_FAMILY-1051";Tend="941";Tstart="548";shortTE="F";uid="c8ec46bd-01bf-435e-811c-3358156697c4"
JAABOB010000104.1	RepeatMasker	DNA/Kolobok-E	145414	145610	445	-	.	ID="KOLOBOKE-2_AP";Tend="2120";Tstart="1906";shortTE="F";uid="9f58f3c9-513d-4fb2-b6b5-220341dd2918"
JAABOB010000104.1	RepeatMasker	DNA/Ginger-1	728103	728365	1411	-	.	ID="GINGER1-1_AP";Tend="4352";Tstart="3403";shortTE="F";uid="6dbd1d20-3e87-4d9c-9390-be00863d2329"
JAABOB010000104.1	RepeatMasker	Retroposon?	330452	331941	3174	-	.	ID="RND-6_FAMILY-4509";TEgroup="ctg_7%7CRND-6_FAMILY-4509%7C1";Tend="2760";Tstart="105";shortTE="F";uid="19144d15-8675-454e-933f-d1e3f617e742"
JAABOB010000104.1	RepeatMasker	DNA	582425	582828	1248	-	.	ID="DNA-TTAA-1_AP";Tend="423";Tstart="19";shortTE="F";uid="ce377fd3-b747-47f4-af39-da1f661657aa"
JAABOB010000104.1	RepeatMasker	DNA	154753	154878	472	-	.	ID="TTAA4B_AP";Tend="430";Tstart="309";shortTE="F";uid="399b45ca-c005-4cc5-bc2a-378ace25fb21"
JAABOB010000104.1	RepeatMasker	Unknown	15257	17382	16338	-	.	ID="RND-1_FAMILY-117";Tend="2897";Tstart="790";shortTE="F";uid="a097f2f7-28af-46aa-9412-ca046815b713"
JAABOB010000104.1	RepeatMasker	Unknown	842863	843119	435	-	.	ID="RND-1_FAMILY-7";Tend="312";Tstart="58";shortTE="F";uid="bb033ff7-c8ad-479c-9fc2-a51a3a67afe9"
JAABOB010000104.1	RepeatMasker	Unknown	237155	238650	3713	-	.	ID="RND-5_FAMILY-3433";Tend="1530";Tstart="46";shortTE="F";uid="1a65cd1a-9a69-4b32-816d-b1b87fe8d893"
JAABOB010000104.1	RepeatMasker	DNA	251117	251512	2196	-	.	ID="TTAA5_AP";Tend="406";Tstart="1";shortTE="F";uid="e0528878-0731-47a5-adec-504c673e4e52"
JAABOB010000104.1	RepeatMasker	DNA/Ginger	760729	761166	2370	-	.	ID="RND-5_FAMILY-806";Tend="2199";Tstart="1748";shortTE="F";uid="d13a0792-b4fa-451c-8cb3-0db3377a55f8"
JAABOB010000104.1	RepeatMasker	DNA/hAT-hAT19	155378	155500	591	-	.	ID="RND-5_FAMILY-1902";Tend="924";Tstart="803";shortTE="F";uid="12d43cb6-c6e6-47a8-ba26-93cde060afb0"
JAABOB010000104.1	RepeatMasker	DNA/Ginger	233131	234692	11561	-	.	ID="RND-1_FAMILY-128";Tend="2346";Tstart="778";shortTE="F";uid="8075b45b-3f3f-4319-8a35-0e59e1ba7ed1"
JAABOB010000104.1	RepeatMasker	DNA/Ginger	166924	167982	3646	-	.	ID="RND-5_FAMILY-806";TEgroup="ctg_7%7CRND-5_FAMILY-806%7C1";Tend="2107";Tstart="828";shortTE="F";uid="cd6c6c7e-f4f3-4b6a-a1d1-8c0c319e890c"
JAABOB010000104.1	RepeatMasker	Unknown	637076	637827	5654	-	.	ID="RND-1_FAMILY-43";Tend="1749";Tstart="958";shortTE="F";uid="f1ee9795-f00a-4f65-a358-4c30513b710e"
JAABOB010000104.1	RepeatMasker	Retroposon?	577397	577686	467	-	.	ID="SINE2-1_AP";Tend="1480";Tstart="1199";shortTE="F";uid="1d90abd1-d179-4fa2-9ea1-fa109c91cbe1"
JAABOB010000104.1	RepeatMasker	DNA	813150	813406	912	-	.	ID="TTAA13B_AP";Tend="595";Tstart="335";shortTE="F";uid="c50ac8b7-8f6c-48a0-be74-aee5492ec8f0"
JAABOB010000104.1	RepeatMasker	DNA/Ginger-1	201258	201704	531	-	.	ID="rnd-6_family-2950";Tend="2181";Tstart="1838";shortTE="F";uid="db9e07f7-5431-4657-8130-f01246ef63b8"
JAABOB010000104.1	RepeatMasker	DNA	251517	251931	2282	-	.	ID="DNA-TTAA-1_AP";Tend="423";Tstart="1";shortTE="F";uid="b9287853-c708-40f5-8f51-aabd1c560703"
JAABOB010000104.1	RepeatMasker	DNA/hAT-Charlie	555176	555306	520	-	.	ID="RND-6_FAMILY-13259";Tend="1647";Tstart="1524";shortTE="F";uid="1a897c54-7dc7-42e0-a339-cf3f28fd1efa"
JAABOB010000104.1	RepeatMasker	Unknown	69259	70011	2502	-	.	ID="RND-1_FAMILY-81";Tend="1955";Tstart="1160";shortTE="F";uid="39e11cad-5049-41e3-9ed3-0589000d37d0"
JAABOB010000104.1	RepeatMasker	DNA/hAT-hATm	832819	833137	543	-	.	ID="HAT-4B_AP";Tend="3322";Tstart="3004";shortTE="F";uid="0dc7044b-150f-436b-abee-9b68799fdc35"
JAABOB010000104.1	RepeatMasker	DNA/hAT-Tip100	421035	421211	1068	-	.	ID="RND-4_FAMILY-339";Tend="1149";Tstart="970";shortTE="F";uid="77d06984-518a-466b-b5d2-92f365069ec0"
JAABOB010000104.1	RepeatMasker	LINE/L2	352371	352493	789	-	.	ID="RND-6_FAMILY-625";Tend="1617";Tstart="1497";shortTE="F";uid="36ab6939-66e0-4961-8ad1-154285b10704"
JAABOB010000104.1	RepeatMasker	DNA/hAT-Charlie	748927	749274	1661	-	.	ID="RND-6_FAMILY-1921";Tend="1233";Tstart="882";shortTE="F";uid="134f349a-4bfb-41d0-b3df-897b7e209eb6"
JAABOB010000104.1	RepeatMasker	DNA/hAT-hAT19	177467	177909	920	-	.	ID="DNA8-78_AP";TEgroup="ctg_7%7CDNA8-78_AP%7C1";Tend="597";Tstart="1";shortTE="F";uid="f7ec276e-7b88-42af-9889-3792846d812e"
JAABOB010000104.1	RepeatMasker	DNA	753502	753922	808	-	.	ID="TTAA3_AP";Tend="413";Tstart="5";shortTE="F";uid="ff7c4926-9e60-422f-a9e3-b184c3a82cc4"
JAABOB010000104.1	RepeatMasker	DNA/Maverick	4362	12560	45205	-	.	ID="rnd-6_family-476";Tend="5825";Tstart="371";shortTE="F";uid="5d35e305-e3c7-468a-80fa-e96adf3f60f0"
JAABOB010000104.1	RepeatMasker	LTR/Gypsy	370846	371055	886	-	.	ID="RND-1_FAMILY-30";Tend="1038";Tstart="833";shortTE="F";uid="f24b4eaf-f353-4c98-8fb9-1cae4589f8d8"
JAABOB010000104.1	RepeatMasker	Unknown	426782	426884	855	-	.	ID="RND-6_FAMILY-6147";Tend="1117";Tstart="1015";shortTE="F";uid="bdaf441c-045f-4ee0-b20d-da5492c4cd3c"
JAABOB010000104.1	RepeatMasker	DNA/Ginger	407578	408110	2113	-	.	ID="RND-5_FAMILY-806";Tend="1580";Tstart="1033";shortTE="F";uid="cfb9fd9e-9aa9-4170-92e3-287611641d1e"
JAABOB010000104.1	RepeatMasker	DNA/Ginger-1	728523	728648	617	-	.	ID="GINGER1-1_AP";Tend="3386";Tstart="3244";shortTE="F";uid="923a97e5-27b9-4288-8cb3-ab546b7fac30"
JAABOB010000104.1	RepeatMasker	Retroposon?	668414	668529	428	-	.	ID="SINE2-1_AP";Tend="1770";Tstart="1668";shortTE="F";uid="0ff1a805-4556-4e17-8192-cb65d6342433"
JAABOB010000104.1	RepeatMasker	RC/Helitron	260687	260818	789	-	.	ID="RND-1_FAMILY-84";Tend="1171";Tstart="1038";shortTE="F";uid="237a724c-cb1e-45e3-bc2d-3eadd52f8192"
JAABOB010000104.1	RepeatMasker	DNA/hAT-Tip100	336749	336874	567	-	.	ID="RND-6_FAMILY-696";Tend="1608";Tstart="1493";shortTE="F";uid="15201a37-5e9f-40ff-a46a-137f4d38a8f7"
JAABOB010000104.1	RepeatMasker	DNA/Ginger	354365	355556	8600	-	.	ID="RND-1_FAMILY-128";Tend="2048";Tstart="831";shortTE="F";uid="db32b34f-f127-43a2-88da-edc506d9f7e5"
JAABOB010000104.1	RepeatMasker	DNA/P	703328	703944	913	-	.	ID="P-4_AP";Tend="1238";Tstart="613";shortTE="F";uid="195bd0a0-6c45-4c75-88d1-784042dd2b9d"
JAABOB010000104.1	RepeatMasker	DNA/Ginger-1	431625	431736	519	-	.	ID="RND-6_FAMILY-4021";Tend="771";Tstart="660";shortTE="F";uid="ae8eca7e-b0b3-4d6b-9485-f36718dd0e07"
JAABOB010000104.1	RepeatMasker	DNA/hAT-hATm	836130	836413	909	-	.	ID="hat-6_ap";Tend="331";Tstart="8";shortTE="F";uid="5588b792-d3e1-40f2-9951-73092442c56c"
JAABOB010000104.1	RepeatMasker	DNA/hAT-hAT19	800720	801405	2758	-	.	ID="RND-5_FAMILY-1505";Tend="1560";Tstart="895";shortTE="F";uid="7d08da9f-55e1-4070-941b-ba98dcb0590e"
JAABOB010000104.1	RepeatMasker	DNA/MULE-MuDR	460753	461340	2853	-	.	ID="rnd-6_family-14881";Tend="1198";Tstart="705";shortTE="F";uid="4af80599-0ba3-40f3-9e4d-7608c10a7b1c"
JAABOB010000104.1	RepeatMasker	Unknown	4257	4361	2157	-	.	ID="RND-1_FAMILY-22";Tend="2888";Tstart="2735";shortTE="F";uid="17326f07-8fe2-42dd-a153-2ccda6164159"
JAABOB010000104.1	RepeatMasker	DNA/hAT-Tip100	196138	197118	2038	-	.	ID="RND-1_FAMILY-149";Tend="1252";Tstart="295";shortTE="F";uid="42fba7e5-fc75-489a-8888-8486e2e4a59d"
JAABOB010000104.1	RepeatMasker	DNA/hAT-Charlie	361960	362203	1753	-	.	ID="RND-6_FAMILY-10045";Tend="1161";Tstart="918";shortTE="F";uid="991c9923-7ca4-42fb-b02a-066e430416bd"
JAABOB010000104.1	RepeatMasker	DNA/hAT	356884	358206	8630	-	.	ID="RND-6_FAMILY-1569";Tend="1695";Tstart="459";shortTE="F";uid="b304e123-18c8-450e-b219-80ae5a321718"
JAABOB010000104.1	RepeatMasker	Satellite	67844	68426	1973	-	.	ID="RND-6_FAMILY-1888";Tend="1944";Tstart="1367";shortTE="F";uid="4b48c917-2e0d-4ca2-ad3b-d4020844fe98"
JAABOB010000104.1	RepeatMasker	Unknown	13962	14958	7887	-	.	ID="RND-1_FAMILY-113";Tend="3785";Tstart="2820";shortTE="F";uid="7a11f85b-e195-4c73-a42d-30a690fb09a3"
JAABOB010000104.1	RepeatMasker	DNA/hAT-hAT19	781215	781566	1047	-	.	ID="DNA8-79_AP";Tend="331";Tstart="1";shortTE="F";uid="4b72405f-2a2f-4556-9c67-366f1941152f"
JAABOB010000104.1	RepeatMasker	Unknown	626091	626797	2889	-	.	ID="RND-6_FAMILY-7508";Tend="1581";Tstart="933";shortTE="F";uid="d46e5d6c-8b6c-4486-86a9-1d6759273e5a"
JAABOB010000104.1	RepeatMasker	Unknown	408217	408363	758	-	.	ID="RND-4_FAMILY-2011";Tend="1112";Tstart="968";shortTE="F";uid="6864d8c3-5dae-4edc-ac9a-4f1d0d5e259b"
JAABOB010000104.1	RepeatMasker	Retroposon?	247257	247662	468	-	.	ID="SINE2-1_AP";Tend="1443";Tstart="1061";shortTE="F";uid="06a06930-39dd-48d0-954a-e658047a053a"
JAABOB010000104.1	RepeatMasker	LINE/L2	421321	422881	7577	-	.	ID="RND-5_FAMILY-2869";Tend="1977";Tstart="453";shortTE="F";uid="602fd546-d48b-4a36-b4f5-caca26062114"
JAABOB010000104.1	RepeatMasker	DNA/hAT-Tip100	155540	155910	1477	-	.	ID="DNA8-107_AP";Tend="482";Tstart="103";shortTE="F";uid="25bad834-76c2-45e1-a210-a7b89e2602d8"
JAABOB010000104.1	RepeatMasker	DNA	655861	656001	422	-	.	ID="ttaa2c_ap";Tend="363";Tstart="238";shortTE="F";uid="96959cd9-f9bf-439f-844d-a4e56b0b5b07"
JAABOB010000104.1	RepeatMasker	LTR/Gypsy	371054	371559	423	-	.	ID="RND-1_FAMILY-80";Tend="911";Tstart="349";shortTE="F";uid="0dc39bcd-badb-49f8-8c1a-4e82b388e734"
JAABOB010000104.1	RepeatMasker	Retroposon?	681617	681946	1260	-	.	ID="RND-6_FAMILY-4509";Tend="2777";Tstart="2464";shortTE="F";uid="ae8a923f-84d5-439d-b95a-321247f6aa52"
JAABOB010000104.1	RepeatMasker	LINE/I-Jockey	405772	405893	413	-	.	ID="RND-6_FAMILY-108";Tend="2914";Tstart="2788";shortTE="F";uid="7cd0e524-b7a2-4754-b371-ff3cfb4e4a5b"
JAABOB010000104.1	RepeatMasker	DNA	824135	824285	445	-	.	ID="TTAA2D_AP";Tend="394";Tstart="237";shortTE="F";uid="f192271f-3cc6-46d1-9501-2d35079813a3"
JAABOB010000104.1	RepeatMasker	DNA/hAT	246312	246477	1037	-	.	ID="RND-6_FAMILY-1569";Tend="801";Tstart="625";shortTE="F";uid="2283a5ec-6cf7-41b5-9235-5573b7ccc297"
JAABOB010000104.1	RepeatMasker	DNA	780075	780402	791	-	.	ID="TTAA2C_AP";Tend="419";Tstart="110";shortTE="F";uid="7d327b26-ac27-4e44-bbd2-8ce93e3ab48d"
JAABOB010000104.1	RepeatMasker	DNA/hAT-hATm	833305	835677	8064	-	.	ID="hat-6_ap";Tend="2928";Tstart="619";shortTE="F";uid="cf8950d5-387c-4217-b51b-a670988c371a"
JAABOB010000104.1	RepeatMasker	DNA/hAT-Charlie	382031	382622	3109	-	.	ID="RND-5_FAMILY-1196";Tend="1451";Tstart="911";shortTE="F";uid="2c4974f7-2c75-4a4f-9559-8fb20b6f023a"
JAABOB010000104.1	RepeatMasker	DNA/hAT-Charlie	251947	252155	540	-	.	ID="RND-6_FAMILY-13259";Tend="1448";Tstart="1209";shortTE="F";uid="8825e89e-4ddf-4c61-afa7-1a1d58cdb1c9"
JAABOB010000104.1	RepeatMasker	Retroposon?	536806	536931	431	-	.	ID="SINE2-1_AP";Tend="1770";Tstart="1638";shortTE="F";uid="92188837-3528-4a16-832d-56cf6e0a48b1"
JAABOB010000104.1	RepeatMasker	LTR/Copia	143016	143172	478	-	.	ID="RND-5_FAMILY-999";Tend="4444";Tstart="4249";shortTE="F";uid="3a6e8e4b-a392-4081-b2e9-011858c53bf9"
JAABOB010000104.1	RepeatMasker	DNA/Ginger	347216	347379	634	-	.	ID="RND-1_FAMILY-128";Tend="1758";Tstart="1581";shortTE="F";uid="fd61ca46-56fc-4279-9ff3-19b4913e4654"
JAABOB010000104.1	RepeatMasker	DNA/Ginger	777091	777278	533	-	.	ID="RND-5_FAMILY-806";Tend="1213";Tstart="1012";shortTE="F";uid="4c59d66a-4630-4dd2-aa50-7ebaf4ff946f"
JAABOB010000104.1	RepeatMasker	Unknown	256869	257292	1747	-	.	ID="RND-6_FAMILY-3228";Tend="1476";Tstart="1063";shortTE="F";uid="0c903e01-2567-4e3a-aa7d-96d751326b5b"
JAABOB010000104.1	RepeatMasker	DNA/hAT-hAT19	773284	773532	954	-	.	ID="DNA8-71B_AP";Tend="649";Tstart="393";shortTE="F";uid="59eb724d-82fa-4550-8e52-b700c7d88e69"
JAABOB010000104.1	RepeatMasker	Retroposon?	84574	85388	1000	-	.	ID="SINE2-1_AP";Tend="1029";Tstart="236";shortTE="F";uid="8d71942e-8917-4c8e-afc6-14b446333233"
JAABOB010000161.1	RepeatMasker	DNA/hAT-hAT19	96013	96744	3049	+	.	ID="RND-6_FAMILY-4609";Tend="1491";Tstart="753";shortTE="F";uid="26e20647-c809-4a19-9c75-11502a17099b"
JAABOB010000161.1	RepeatMasker	DNA/hAT-Tip100	211943	213068	650	+	.	ID="HAT-13_LSAL";Tend="2982";Tstart="1872";shortTE="F";uid="43e78c6f-6eb0-4879-8188-4afec3edeaab"
JAABOB010000161.1	RepeatMasker	DNA/Maverick	199032	199402	1173	+	.	ID="rnd-6_family-6226";Tend="4766";Tstart="4477";shortTE="F";uid="6376b85b-9893-4a22-a5ad-55a9e48d6f5f"
JAABOB010000161.1	RepeatMasker	DNA/Maverick	240711	242775	10528	+	.	ID="rnd-6_family-7633";Tend="2461";Tstart="255";shortTE="F";uid="56249b03-944d-4ee4-b90d-8c11244da095"
JAABOB010000161.1	RepeatMasker	DNA	252176	252456	1651	+	.	ID="DNA4-3_AP";Tend="630";Tstart="349";shortTE="F";uid="7c692db5-5fd2-49c9-b0d6-9b3eb6e09421"
JAABOB010000161.1	RepeatMasker	Unknown	41647	41790	821	+	.	ID="RND-5_FAMILY-544";Tend="1152";Tstart="1008";shortTE="F";uid="f1674745-203f-4583-9dcb-61d5446c8973"
JAABOB010000161.1	RepeatMasker	DNA/Ginger-1	153819	154446	1428	+	.	ID="GINGER1-1_AP";Tend="3770";Tstart="3182";shortTE="F";uid="c4565c0f-8bed-47a3-bef6-7bb5d816fac2"
JAABOB010000161.1	RepeatMasker	DNA/Ginger-1	68744	69048	532	+	.	ID="GINGER1-1_AP";Tend="4388";Tstart="4076";shortTE="F";uid="98a1bb53-13d1-401a-a0be-e22d9e2331ec"
JAABOB010000161.1	RepeatMasker	DNA/P	249736	250453	474	+	.	ID="p-1_lhu";Tend="2740";Tstart="2056";shortTE="F";uid="42009b36-9377-4176-8b3f-dd5285b04ddd"
JAABOB010000161.1	RepeatMasker	DNA/Maverick	220337	221567	7254	+	.	ID="RND-6_FAMILY-7633";Tend="1148";Tstart="34";shortTE="F";uid="9a4774e0-86ad-46d1-9931-b2bb93c53c5d"
JAABOB010000161.1	RepeatMasker	LTR/Gypsy	146072	146403	1139	+	.	ID="RND-1_FAMILY-30";Tend="2995";Tstart="2693";shortTE="F";uid="cd59f5b9-c8a8-4918-a471-eb9f95903a27"
JAABOB010000161.1	RepeatMasker	Unknown	172428	172964	2903	+	.	ID="RND-5_FAMILY-6036";Tend="1705";Tstart="1178";shortTE="F";uid="94289f7e-fdd7-4708-a7f0-3df37dafb075"
JAABOB010000161.1	RepeatMasker	DNA/Ginger-1	125319	125491	414	+	.	ID="RND-6_FAMILY-4021";Tend="1248";Tstart="1067";shortTE="F";uid="1acb99f9-48a7-4f1e-9c82-cd7403b1b8d7"
JAABOB010000161.1	RepeatMasker	DNA/hAT-hAT19	260796	260979	586	+	.	ID="DNA8-80_AP";Tend="849";Tstart="660";shortTE="F";uid="ee3e418b-f6aa-4eff-8b22-99da7e28cbfb"
JAABOB010000161.1	RepeatMasker	DNA/hAT-Blackjack	129997	130122	481	+	.	ID="HAT-4_PBA";Tend="6030";Tstart="5906";shortTE="F";uid="084c8e36-81d5-4fcc-b0e8-3d4da258b2e0"
JAABOB010000161.1	RepeatMasker	RC/Helitron	21708	22068	2828	+	.	ID="RND-1_FAMILY-25";Tend="1835";Tstart="1477";shortTE="F";uid="54396b60-2219-4714-a4ed-ac01c0de1962"
JAABOB010000161.1	RepeatMasker	DNA/hAT-hAT19	252744	253422	518	+	.	ID="HAT-N9_AP";TEgroup="ctg_70%7CHAT-N9_AP%7C1";Tend="589";Tstart="15";shortTE="F";uid="9add6f09-cbe5-499d-9d6b-3148f240ee54"
JAABOB010000161.1	RepeatMasker	Unknown	98011	98445	1747	+	.	ID="RND-1_FAMILY-112";Tend="1424";Tstart="968";shortTE="F";uid="ca272373-8711-46d7-bc77-15a7d678b9bc"
JAABOB010000161.1	RepeatMasker	DNA/MULE-NOF	57497	57613	411	+	.	ID="RND-6_FAMILY-4462";Tend="1057";Tstart="949";shortTE="F";uid="391e3a8c-a854-4b5e-8217-9618b3e546d8"
JAABOB010000161.1	RepeatMasker	Retroposon?	120957	121450	475	+	.	ID="SINE2-1_AP";Tend="555";Tstart="90";shortTE="F";uid="b5f0e5e3-d9c6-4b55-a0f0-af3b8e9c2f52"
JAABOB010000161.1	RepeatMasker	Unknown	164205	164363	837	+	.	ID="RND-5_FAMILY-2345";Tend="1118";Tstart="959";shortTE="F";uid="7d956995-ab46-42f6-8528-11157f8e313c"
JAABOB010000161.1	RepeatMasker	Unknown	225142	225550	660	+	.	ID="RND-1_FAMILY-147";Tend="1296";Tstart="888";shortTE="F";uid="890a68f8-ed79-4208-97ad-2c63550d49fe"
JAABOB010000161.1	RepeatMasker	DNA/hAT-Ac	37051	37327	1552	+	.	ID="HAT-2_AP";Tend="1439";Tstart="1167";shortTE="F";uid="ff5bc10d-269a-4eff-beb3-2423b4552685"
JAABOB010000161.1	RepeatMasker	DNA/Maverick	226347	227341	668	+	.	ID="RND-5_FAMILY-957";Tend="1731";Tstart="760";shortTE="F";uid="803a9cf8-e1f3-47cc-9c9c-95568856f1be"
JAABOB010000161.1	RepeatMasker	RC/Helitron	21521	21715	1373	+	.	ID="RND-1_FAMILY-98";Tend="1336";Tstart="1140";shortTE="F";uid="438a0f89-a048-4c9c-968f-7bde48eb9d15"
JAABOB010000161.1	RepeatMasker	LTR/Gypsy	8556	8787	439	+	.	ID="RND-6_FAMILY-3114";Tend="1314";Tstart="1095";shortTE="F";uid="cbaddb7e-78b9-493e-971a-215d36ead0d8"
JAABOB010000161.1	RepeatMasker	DNA/hAT-Charlie	156693	156802	504	+	.	ID="HAT-N17_AP";Tend="297";Tstart="189";shortTE="F";uid="ca77a640-4f71-4818-a7d9-738d68318954"
JAABOB010000161.1	RepeatMasker	DNA/MULE-MuDR	34437	35039	2404	+	.	ID="RND-6_FAMILY-4476";Tend="1546";Tstart="956";shortTE="F";uid="89109cad-5f2e-4e82-91b1-9352557b5611"
JAABOB010000161.1	RepeatMasker	LTR/Pao	178678	179516	572	+	.	ID="BEL-1_AEC-I";Tend="5814";Tstart="4832";shortTE="F";uid="db99fe05-e1b2-46b4-b4a9-c7197866d182"
JAABOB010000161.1	RepeatMasker	DNA/hAT-Ac	207064	207269	477	+	.	ID="HOPPER_BD";Tend="2808";Tstart="2603";shortTE="F";uid="804fd789-0b5b-40ee-bea0-0735fa2a600f"
JAABOB010000161.1	RepeatMasker	DNA/hAT	18384	18511	511	+	.	ID="DNA8-105_AP";Tend="650";Tstart="499";shortTE="F";uid="5825556a-a769-4e42-a1f8-8f3237fcd9a2"
JAABOB010000161.1	RepeatMasker	DNA/Maverick	199412	202622	25150	+	.	ID="RND-5_FAMILY-325";Tend="3342";Tstart="154";shortTE="F";uid="f88ebbf3-5f31-4c83-a675-6d822f03b386"
JAABOB010000161.1	RepeatMasker	Unknown	148557	148947	1314	+	.	ID="RND-1_FAMILY-13";Tend="1222";Tstart="860";shortTE="F";uid="c44b50c2-4c07-4c40-b736-38ec6fcf3aed"
JAABOB010000161.1	RepeatMasker	DNA/hAT-Ac	61257	61407	432	+	.	ID="DNA8-39_AP";Tend="162";Tstart="2";shortTE="F";uid="3f3816d7-33cc-43a9-b6c8-524ac4118964"
JAABOB010000161.1	RepeatMasker	DNA/hAT-Charlie	143412	143682	406	+	.	ID="RND-6_FAMILY-13259";Tend="1780";Tstart="1528";shortTE="F";uid="7c6b432e-53e3-4feb-9a1c-a7824aec69f0"
JAABOB010000161.1	RepeatMasker	Retroposon?	152182	152462	875	+	.	ID="RND-6_FAMILY-4509";TEgroup="ctg_70%7CRND-6_FAMILY-4509%7C1";Tend="2765";Tstart="2391";shortTE="F";uid="106e961b-5fc7-4a0a-ab0c-d81888016456"
JAABOB010000161.1	RepeatMasker	Unknown	208847	209409	4424	+	.	ID="RND-1_FAMILY-112";Tend="1531";Tstart="973";shortTE="F";uid="53ddb9a3-49f9-493f-97d3-7575700300e4"
JAABOB010000161.1	RepeatMasker	DNA/TcMar-Tc1	39331	40164	1167	+	.	ID="mariner-74_lmi";Tend="1074";Tstart="281";shortTE="F";uid="e0c0ef61-1c9e-4e0a-b800-f0a0cb96c3d1"
JAABOB010000161.1	RepeatMasker	Unknown	23255	23423	407	+	.	ID="RND-5_FAMILY-1070";Tend="1398";Tstart="1223";shortTE="F";uid="22f39b70-95f7-4de1-893a-4c70443aacab"
JAABOB010000161.1	RepeatMasker	DNA	13894	14151	1256	+	.	ID="RND-6_FAMILY-20157";Tend="1196";Tstart="926";shortTE="F";uid="c34ce703-be19-4ea1-af66-fa6d58df334b"
JAABOB010000161.1	RepeatMasker	DNA/Ginger	97266	97961	3279	+	.	ID="RND-1_FAMILY-128";Tend="2319";Tstart="1601";shortTE="F";uid="348d0e85-aa47-40ee-9438-18ff36357cf0"
JAABOB010000161.1	RepeatMasker	DNA/Ginger	142819	143073	507	+	.	ID="RND-5_FAMILY-806";Tend="1089";Tstart="823";shortTE="F";uid="ec0fa1fc-0309-4570-9b4f-5ecb2007ffc5"
JAABOB010000161.1	RepeatMasker	Retroposon?	173734	174328	1787	+	.	ID="RND-6_FAMILY-4509";Tend="2775";Tstart="2212";shortTE="F";uid="4496f2c5-6dbc-4a85-9582-e2f05fb7dae3"
JAABOB010000161.1	RepeatMasker	LINE/I-Jockey	194153	195172	2410	+	.	ID="RND-6_FAMILY-1378";Tend="1868";Tstart="869";shortTE="F";uid="1ae2270f-f7d2-4e98-81ef-6a26b4f0a582"
JAABOB010000161.1	RepeatMasker	LINE/L2	20818	21260	2944	+	.	ID="RND-6_FAMILY-625";Tend="1726";Tstart="1308";shortTE="F";uid="a175e837-f3d9-4b1c-81a7-7a7313b66e27"
JAABOB010000161.1	RepeatMasker	Retroposon?	141697	141889	594	+	.	ID="SINE2-1_AP";Tend="986";Tstart="807";shortTE="F";uid="5e1830c2-8e14-4d91-8463-ca9713265cd2"
JAABOB010000161.1	RepeatMasker	DNA	102626	102866	405	+	.	ID="dna4-1_ap";Tend="296";Tstart="55";shortTE="F";uid="cd88d045-f9fd-46ce-9710-e1ba36c11f0c"
JAABOB010000161.1	RepeatMasker	DNA/Ginger	164108	164216	535	+	.	ID="RND-1_FAMILY-128";Tend="1553";Tstart="1443";shortTE="F";uid="29cdd2eb-5b16-4c66-b9a9-117ca7215f3f"
JAABOB010000161.1	RepeatMasker	DNA/hAT-hAT19	260287	260708	1029	+	.	ID="DNA8-80_AP";TEgroup="ctg_70%7CDNA8-80_AP%7C1";Tend="681";Tstart="1";shortTE="F";uid="16055763-3114-4446-87ff-540bf5db6e0e"
JAABOB010000161.1	RepeatMasker	DNA/hAT-Ac	37766	37870	532	+	.	ID="HAT-2_AP";Tend="2745";Tstart="2624";shortTE="F";uid="9052b361-34c5-4cf6-8441-e4029e4000bc"
JAABOB010000161.1	RepeatMasker	Unknown	35386	36019	3343	+	.	ID="RND-6_FAMILY-1903";Tend="1561";Tstart="901";shortTE="F";uid="70f05fb4-f1a6-4d85-b037-ef28143da099"
JAABOB010000161.1	RepeatMasker	DNA/MULE-MuDR	169088	170290	1278	+	.	ID="mudr6x_ap";Tend="2068";Tstart="847";shortTE="F";uid="bc02dbf6-62c3-4e22-ac62-42a371c37abe"
JAABOB010000161.1	RepeatMasker	Unknown	18625	18791	1363	+	.	ID="RND-4_FAMILY-337";Tend="1166";Tstart="1000";shortTE="F";uid="26ff8d4c-ee85-4535-87e5-4532b22839a6"
JAABOB010000161.1	RepeatMasker	DNA/MULE-MuDR	112275	112710	470	-	.	ID="MUDR8X_AP";Tend="966";Tstart="524";shortTE="F";uid="d26b461a-4c32-43ee-8932-26bd8989d27f"
JAABOB010000161.1	RepeatMasker	DNA/hAT-hAT19	118392	118600	678	-	.	ID="HAT-N15_AP";Tend="221";Tstart="1";shortTE="F";uid="b688ffff-f5b6-4b31-b0d8-c0eeef20c76e"
JAABOB010000161.1	RepeatMasker	DNA/Maverick	204708	206429	13092	-	.	ID="RND-5_FAMILY-5908";Tend="4618";Tstart="2908";shortTE="F";uid="09b3fe7d-effd-4d9b-8116-085407b02a31"
JAABOB010000161.1	RepeatMasker	RC/Helitron	167292	167876	3134	-	.	ID="RND-6_FAMILY-9169";Tend="1376";Tstart="822";shortTE="F";uid="9861999b-09b9-4602-9a3b-6418885b3f18"
JAABOB010000161.1	RepeatMasker	DNA/Ginger	5826	5930	634	-	.	ID="RND-5_FAMILY-806";Tend="1760";Tstart="1651";shortTE="F";uid="7b8f4523-7b1d-4181-83d9-05c04c3b39cd"
JAABOB010000161.1	RepeatMasker	DNA/Ginger	133046	133320	1792	-	.	ID="RND-5_FAMILY-806";Tend="1124";Tstart="847";shortTE="F";uid="d3ce83bf-95d3-44cf-9443-beb9cbd84ef3"
JAABOB010000161.1	RepeatMasker	DNA/hAT-hAT19	9147	9254	498	-	.	ID="DNA8-82_AP";Tend="457";Tstart="348";shortTE="F";uid="0396403f-b589-47bf-a92a-1253740574f8"
JAABOB010000161.1	RepeatMasker	LINE/I-Jockey	194168	195747	1074	-	.	ID="RND-6_FAMILY-108";Tend="3902";Tstart="924";shortTE="F";uid="82814053-90b8-4d37-a300-a5a2c05694a9"
JAABOB010000161.1	RepeatMasker	Unknown	124913	125313	2594	-	.	ID="RND-6_FAMILY-5726";Tend="1203";Tstart="821";shortTE="F";uid="de51af34-b9c7-469a-9d1e-e41b5ce6a23c"
JAABOB010000161.1	RepeatMasker	LTR/Gypsy	121671	122356	5266	-	.	ID="RND-1_FAMILY-30";Tend="2999";Tstart="2278";shortTE="F";uid="bdf6fd9a-81b4-4011-a89c-346cf8a30d51"
JAABOB010000161.1	RepeatMasker	DNA/MULE-MuDR	111747	112207	610	-	.	ID="MUDR7X_AP";Tend="1387";Tstart="924";shortTE="F";uid="00681dc6-2c02-4ace-9cba-4b799d45a07d"
JAABOB010000161.1	RepeatMasker	DNA/hAT-Charlie	19497	19711	1369	-	.	ID="RND-6_FAMILY-10045";Tend="1110";Tstart="923";shortTE="F";uid="c5f0ab18-10fa-4d36-accc-2e424a74fed4"
JAABOB010000161.1	RepeatMasker	DNA	36208	36321	468	-	.	ID="TTAA3_AP";Tend="287";Tstart="165";shortTE="F";uid="7e979500-61a1-4f77-b3aa-eb598a9a8700"
JAABOB010000161.1	RepeatMasker	DNA/TcMar-Pogo?	183665	183877	685	-	.	ID="DNA2-8_AP";Tend="737";Tstart="526";shortTE="F";uid="fcead837-7b1c-475b-a029-f61ea4cd3806"
JAABOB010000161.1	RepeatMasker	DNA/MULE-MuDR	33742	33846	678	-	.	ID="MUDR12X_AP";Tend="1372";Tstart="1268";shortTE="F";uid="80275968-9d12-41b6-9484-3950d370239d"
JAABOB010000161.1	RepeatMasker	DNA/Maverick	231459	231811	760	-	.	ID="RND-5_FAMILY-2458";Tend="1465";Tstart="1116";shortTE="F";uid="5120392f-a4f2-4b04-8efd-f7d95088ded2"
JAABOB010000161.1	RepeatMasker	DNA/Ginger	78883	79744	3154	-	.	ID="RND-5_FAMILY-806";Tend="1789";Tstart="847";shortTE="F";uid="83193c77-c2a3-4f24-b674-e4db96e94cb1"
JAABOB010000161.1	RepeatMasker	DNA	127949	128377	2775	-	.	ID="DNA-TTAA-1_AP";Tend="423";Tstart="1";shortTE="F";uid="c139ad00-4e6e-4daa-9b48-da835f631ce9"
JAABOB010000161.1	RepeatMasker	Unknown	23643	23836	452	-	.	ID="RND-6_FAMILY-5249";Tend="2038";Tstart="1844";shortTE="F";uid="09b0504a-d0be-4682-95a0-9999e125f91e"
JAABOB010000161.1	RepeatMasker	Retroposon?	152800	152942	802	-	.	ID="RND-6_FAMILY-4509";Tend="2751";Tstart="2609";shortTE="F";uid="32e4510d-b629-4435-a8d0-acde1bc73e18"
JAABOB010000161.1	RepeatMasker	DNA/Maverick	229611	231077	2855	-	.	ID="RND-5_FAMILY-2458";Tend="3181";Tstart="1750";shortTE="F";uid="58672944-41a9-4b37-946b-a96e1e345d2c"
JAABOB010000161.1	RepeatMasker	Unknown	1	631	4183	-	.	ID="RND-1_FAMILY-123";Tend="1531";Tstart="920";shortTE="F";uid="1cb33433-e81a-4416-9c76-88c51fc2a1a2"
JAABOB010000161.1	RepeatMasker	DNA/Ginger-2	62230	62487	580	-	.	ID="GINGER2-N2_AP";Tend="1567";Tstart="1316";shortTE="F";uid="acc31a20-f236-4624-982d-9c6d1eebc941"
JAABOB010000161.1	RepeatMasker	DNA/Ginger	67741	68030	990	-	.	ID="RND-1_FAMILY-128";Tend="2366";Tstart="2107";shortTE="F";uid="9b78bf37-8b89-4a9f-a068-a750166517b5"
JAABOB010000161.1	RepeatMasker	DNA	173059	173192	702	-	.	ID="RND-6_FAMILY-5185";Tend="848";Tstart="716";shortTE="F";uid="0d98a30a-cafc-4c5b-ae97-ae971c0425f5"
JAABOB010000161.1	RepeatMasker	DNA/Maverick	227685	229365	2482	-	.	ID="RND-5_FAMILY-7519";Tend="2825";Tstart="1197";shortTE="F";uid="55b6eb4b-4904-477b-a0a4-7f2bfee8bd77"
JAABOB010000161.1	RepeatMasker	LTR/Gypsy	171057	171363	874	-	.	ID="RND-1_FAMILY-30";Tend="2807";Tstart="2455";shortTE="F";uid="f732bb5c-039a-436f-891e-8e583b68abac"
JAABOB010000161.1	RepeatMasker	DNA/Ginger	88234	88607	1832	-	.	ID="RND-1_FAMILY-128";Tend="2324";Tstart="1930";shortTE="F";uid="e4f81edf-53d6-4c3d-b6b7-e2a8d93e1aad"
JAABOB010000161.1	RepeatMasker	DNA/TcMar-Pogo?	171496	171678	717	-	.	ID="DNA2-8_AP";Tend="765";Tstart="579";shortTE="F";uid="81bc98dc-a51b-4d00-aa83-f6fbb0979a08"
JAABOB010000161.1	RepeatMasker	DNA/Ginger	153968	155191	8643	-	.	ID="RND-5_FAMILY-806";Tend="2038";Tstart="847";shortTE="F";uid="0840bf08-02ee-4e7f-9307-49aa3819b6ca"
JAABOB010000161.1	RepeatMasker	DNA/Ginger-1	121485	121647	980	-	.	ID="RND-1_FAMILY-17";Tend="1401";Tstart="1200";shortTE="F";uid="449e7610-c2a8-471d-be87-ce46a0bfdaca"
JAABOB010000161.1	RepeatMasker	DNA/Ginger-1	174079	174358	874	-	.	ID="RND-6_FAMILY-2950";Tend="1101";Tstart="843";shortTE="F";uid="f7461a87-85d9-409f-b4fa-54cf49247adf"
JAABOB010000161.1	RepeatMasker	DNA/hAT-Tip100	106314	108334	1272	-	.	ID="HAT-1_LMI";Tend="4414";Tstart="2473";shortTE="F";uid="dab28680-7598-4aab-af9a-a504ff519823"
JAABOB010000161.1	RepeatMasker	DNA/Maverick	261510	266945	35275	-	.	ID="rnd-6_family-6228";Tend="5464";Tstart="222";shortTE="F";uid="96ccaab7-0ee9-4152-b445-4e6393d70fba"
JAABOB010000161.1	RepeatMasker	Retroposon?	78338	78883	1909	-	.	ID="RND-6_FAMILY-4509";Tend="2706";Tstart="2150";shortTE="F";uid="25ded6f2-ff5b-4141-a81b-01fc2df7ffd0"
JAABOB010000161.1	RepeatMasker	DNA/PIF-Harbinger	222585	222906	431	-	.	ID="ISL2EU-7_CFL";Tend="1805";Tstart="1484";shortTE="F";uid="7b43d40f-e069-4bb0-9010-49d1165a347a"
JAABOB010000161.1	RepeatMasker	LINE/L2	19769	20115	2070	-	.	ID="RND-5_FAMILY-2869";Tend="1205";Tstart="875";shortTE="F";uid="f8750c0f-0689-4734-92eb-4932cc311362"
JAABOB010000161.1	RepeatMasker	DNA	33402	33741	2473	-	.	ID="RND-6_FAMILY-2724";Tend="1248";Tstart="888";shortTE="F";uid="f92787aa-465a-4555-8b48-2eecb8bd5c10"
JAABOB010000161.1	RepeatMasker	DNA/PiggyBac	257268	258149	610	-	.	ID="PIGGYBAC-16_LMI";Tend="1782";Tstart="912";shortTE="F";uid="9d63a485-7d22-4387-b96c-5fb0f47d157f"
JAABOB010000161.1	RepeatMasker	DNA/Ginger	68019	69015	1844	-	.	ID="rnd-5_family-806";Tend="2133";Tstart="844";shortTE="F";uid="252b526c-739d-4f32-a4a7-eff5d79c602d"
JAABOB010000161.1	RepeatMasker	DNA/Ginger	132032	133031	4667	-	.	ID="RND-1_FAMILY-128";Tend="2326";Tstart="1265";shortTE="F";uid="2b7daa23-73f6-451c-9126-592ed9fa7995"
JAABOB010000161.1	RepeatMasker	Unknown	20091	20818	4660	-	.	ID="RND-5_FAMILY-544";Tend="1692";Tstart="967";shortTE="F";uid="7eaf1262-5e6c-49a1-9223-a32a06a27fcc"
JAABOB010000161.1	RepeatMasker	LTR/Gypsy	158481	159199	5879	-	.	ID="RND-1_FAMILY-30";Tend="2995";Tstart="2282";shortTE="F";uid="9a770841-b901-4dd0-b201-b9fc04e822db"
JAABOB010000161.1	RepeatMasker	DNA/Ginger-1	123552	123783	1537	-	.	ID="RND-1_FAMILY-17";Tend="1200";Tstart="968";shortTE="F";uid="a71546e4-29d8-4f0e-bd3d-458ccb9a16c9"
JAABOB010000161.1	RepeatMasker	DNA	77542	78050	643	-	.	ID="DNA4-2_AP";Tend="769";Tstart="308";shortTE="F";uid="5c653025-fe76-4210-8e28-b03bcc9f4efb"
JAABOB010000161.1	RepeatMasker	LTR/Gypsy	24364	25045	5345	-	.	ID="RND-1_FAMILY-30";Tend="2998";Tstart="2281";shortTE="F";uid="b8af931e-cd9f-4ff6-b1a4-7422c313d20a"
JAABOB010000161.1	RepeatMasker	DNA/Ginger	88600	89534	4194	-	.	ID="RND-5_FAMILY-806";Tend="1757";Tstart="844";shortTE="F";uid="62c4fde5-cd23-4c89-87af-adad44e5d347"
JAABOB010000161.1	RepeatMasker	DNA	125964	126199	412	-	.	ID="DNAX-2_AP";Tend="272";Tstart="37";shortTE="F";uid="cd4e0485-07e9-448c-95a2-6488fe6c343a"
JAABOB010000161.1	RepeatMasker	DNA/Maverick	235052	235529	877	-	.	ID="RND-5_FAMILY-2458";Tend="467";Tstart="5";shortTE="F";uid="815d3a7a-e214-47e5-a77d-6d23e28172f3"
JAABOB010000161.1	RepeatMasker	DNA/Ginger-1	141741	141909	443	-	.	ID="RND-6_FAMILY-2950";Tend="1570";Tstart="1405";shortTE="F";uid="9fe327a8-779b-4624-a821-a4e6f89749bc"
JAABOB010000161.1	RepeatMasker	LINE/L2	196741	196872	1001	-	.	ID="RND-5_FAMILY-2256";Tend="1309";Tstart="1178";shortTE="F";uid="01f7dea9-b8ce-4cce-abd3-f6f57ec56c90"
JAABOB010000161.1	RepeatMasker	DNA	126318	126683	609	-	.	ID="DNA4-3_AP";Tend="633";Tstart="302";shortTE="F";uid="b1f8cf7a-5383-4dae-826c-39ea5f66adac"
JAABOB010000161.1	RepeatMasker	DNA/Maverick	235771	236810	1045	-	.	ID="RND-6_FAMILY-16582";TEgroup="ctg_70%7CRND-6_FAMILY-16582%7C1";Tend="2184";Tstart="728";shortTE="F";uid="b83bcbe9-975a-431e-88a7-b3d091cda731"
JAABOB010000161.1	RepeatMasker	DNA/Maverick	237158	237927	507	-	.	ID="RND-6_FAMILY-7633";Tend="2313";Tstart="1557";shortTE="F";uid="b7602db7-56fb-40c1-9a2c-5b4b57e2eacc"
JAABOB010000161.1	RepeatMasker	RC/Helitron	173566	173724	788	-	.	ID="RND-6_FAMILY-9169";Tend="1261";Tstart="1090";shortTE="F";uid="a688c087-94bf-4f9e-bae1-3a48155df3b7"
JAABOB010000161.1	RepeatMasker	Retroposon?	104570	104746	435	-	.	ID="SINE2-1_AP";Tend="1456";Tstart="1276";shortTE="F";uid="176b69ab-e2ca-4c7f-8cc5-c4715c030652"
JAABOB010000161.1	RepeatMasker	Unknown	184073	184556	4056	-	.	ID="RND-1_FAMILY-112";Tend="1517";Tstart="1034";shortTE="F";uid="db6bf913-305f-4147-9d44-a5382e1f9422"
JAABOB010000073.1	RepeatMasker	Retroposon?	1094918	1095163	555	+	.	ID="SINE2-1_AP";Tend="400";Tstart="149";shortTE="F";uid="4b1ab06d-7f92-4861-b332-078d8cc6fd86"
JAABOB010000073.1	RepeatMasker	Unknown	716627	717156	2516	+	.	ID="RND-6_FAMILY-1579";Tend="1498";Tstart="819";shortTE="F";uid="2df42a44-4e7d-42b8-81e4-ed98c6e3c4d6"
JAABOB010000073.1	RepeatMasker	DNA/TcMar-Mariner	843918	850148	6734	+	.	ID="RND-5_FAMILY-394";TEgroup="ctg_701%7CRND-5_FAMILY-394%7C1";Tend="6014";Tstart="1";shortTE="F";uid="eb91c141-7f74-4495-98a9-c318e63f304d"
JAABOB010000073.1	RepeatMasker	LINE/I-Jockey	740459	744845	27133	+	.	ID="RND-5_FAMILY-1435";Tend="3169";Tstart="1";shortTE="F";uid="d9e36450-69f1-4905-ab86-7badb85a7a99"
JAABOB010000073.1	RepeatMasker	DNA/Ginger-1	895418	895942	1608	+	.	ID="RND-6_FAMILY-2950";Tend="1795";Tstart="1210";shortTE="F";uid="0ec431b2-8260-4e23-8611-f33a35fb7851"
JAABOB010000073.1	RepeatMasker	Retroposon?	1051633	1051972	1817	+	.	ID="RND-6_FAMILY-4509";Tend="2702";Tstart="2378";shortTE="F";uid="bd60586f-12a0-4464-a09b-766f186250f4"
JAABOB010000073.1	RepeatMasker	DNA	804530	804784	1742	+	.	ID="DNA8-69_AP";Tend="255";Tstart="2";shortTE="F";uid="6424d695-23de-484b-95ac-140e12d2b642"
JAABOB010000073.1	RepeatMasker	RC/Helitron	1144719	1145198	415	+	.	ID="RND-6_FAMILY-16388";TEgroup="ctg_701%7CRND-6_FAMILY-16388%7C1";Tend="1358";Tstart="535";shortTE="F";uid="54afd078-f7f8-4c30-93e2-3b5b936a483a"
JAABOB010000073.1	RepeatMasker	DNA/Ginger	663962	664525	2123	+	.	ID="RND-5_FAMILY-806";Tend="1769";Tstart="1231";shortTE="F";uid="56ae90ca-1dd3-4d16-87b1-00bfa1c186b6"
JAABOB010000073.1	RepeatMasker	Unknown	691322	691726	2345	+	.	ID="RND-5_FAMILY-1394";Tend="1475";Tstart="1067";shortTE="F";uid="00b3c4ad-6c46-4fd8-b168-443810c26056"
JAABOB010000073.1	RepeatMasker	DNA/hAT-Charlie	976965	977228	431	+	.	ID="RND-6_FAMILY-13259";Tend="1769";Tstart="1530";shortTE="F";uid="d569b8a6-2b7b-457a-86b3-a82ec5978966"
JAABOB010000073.1	RepeatMasker	DNA/hAT-Charlie	1105655	1105998	1041	+	.	ID="RND-5_FAMILY-2228";Tend="1285";Tstart="962";shortTE="F";uid="d2a678f9-92d5-45b2-be7d-039c5316ae0d"
JAABOB010000073.1	RepeatMasker	Unknown	1324266	1324921	2816	+	.	ID="RND-1_FAMILY-46";Tend="895";Tstart="13";shortTE="F";uid="c1c57824-1f0e-4160-a0bb-8b6c4d053a12"
JAABOB010000073.1	RepeatMasker	DNA	1168369	1168520	640	+	.	ID="dna4-2b_ap";Tend="773";Tstart="625";shortTE="F";uid="b2aa1f79-3ff7-4384-94fd-b51cc96ac0ce"
JAABOB010000073.1	RepeatMasker	DNA/Ginger	665031	665513	1845	+	.	ID="RND-1_FAMILY-128";Tend="2324";Tstart="1789";shortTE="F";uid="b6cfd77a-08ea-482e-b704-97916fab52f9"
JAABOB010000073.1	RepeatMasker	DNA/Ginger	1051122	1051634	984	+	.	ID="RND-5_FAMILY-806";Tend="1525";Tstart="846";shortTE="F";uid="e6a52aa0-e857-406d-a4aa-54f2625c0fb8"
JAABOB010000073.1	RepeatMasker	DNA/MULE-MuDR	697229	697405	456	+	.	ID="RND-6_FAMILY-9662";Tend="686";Tstart="533";shortTE="F";uid="c1f3d398-e7e8-4289-9f2e-24373334d192"
JAABOB010000073.1	RepeatMasker	Unknown	1021581	1021756	737	+	.	ID="RND-1_FAMILY-54";Tend="1109";Tstart="942";shortTE="F";uid="5efbbb28-56f9-480c-a65a-f4a4d7657cb8"
JAABOB010000073.1	RepeatMasker	DNA/TcMar-m44?	819309	819474	705	+	.	ID="DNA4-9_AP";Tend="177";Tstart="1";shortTE="F";uid="5bc7d86c-8494-4bc2-bbb1-951ef8e6b348"
JAABOB010000073.1	RepeatMasker	DNA/Ginger	873004	873571	3101	+	.	ID="RND-5_FAMILY-806";Tend="1549";Tstart="925";shortTE="F";uid="9dbe5cfd-5d93-42b1-a48b-270f97a47d75"
JAABOB010000073.1	RepeatMasker	DNA/Maverick	1076684	1077114	2838	+	.	ID="RND-1_FAMILY-50";Tend="1337";Tstart="908";shortTE="F";uid="0b300ca1-f5d4-4d05-a99b-1f5e4186ba44"
JAABOB010000073.1	RepeatMasker	Unknown	1325596	1326588	2816	+	.	ID="RND-1_FAMILY-46";Tend="2235";Tstart="896";shortTE="F";uid="437796ca-f107-4291-a2b2-dacf6d34510d"
JAABOB010000073.1	RepeatMasker	LINE/RTE-BovB	185441	185706	1014	+	.	ID="RND-5_FAMILY-3134";Tend="2194";Tstart="1925";shortTE="F";uid="9ca24f12-f573-44bb-a7f9-0fdb62602cbe"
JAABOB010000073.1	RepeatMasker	DNA/hAT-Tip100	726150	726435	1148	+	.	ID="RND-6_FAMILY-1469";TEgroup="ctg_701%7CRND-6_FAMILY-1469%7C1";Tend="1482";Tstart="856";shortTE="F";uid="5009f496-b95c-419e-b8f6-3f792772b8f3"
JAABOB010000073.1	RepeatMasker	DNA	214026	214589	3943	+	.	ID="dna4-3_ap";Tend="635";Tstart="3";shortTE="F";uid="3aff128d-e530-476f-a177-b5f49f080b0c"
JAABOB010000073.1	RepeatMasker	Retroposon?	1011388	1011505	625	+	.	ID="RND-6_FAMILY-4509";Tend="2485";Tstart="2372";shortTE="F";uid="229af75d-fcf6-410c-a8d9-99c95ed41183"
JAABOB010000073.1	RepeatMasker	DNA	130406	130873	896	+	.	ID="DNA4-2_AP";Tend="769";Tstart="291";shortTE="F";uid="6e86e135-28c0-4499-9cf2-a93079edee3a"
JAABOB010000073.1	RepeatMasker	Unknown	1303394	1303747	1855	+	.	ID="RND-1_FAMILY-16";Tend="1222";Tstart="845";shortTE="F";uid="2621768d-4284-450e-adc6-2c357ad645dc"
JAABOB010000073.1	RepeatMasker	DNA/MULE-MuDR	922235	922551	728	+	.	ID="DNA8-28B_AP";TEgroup="ctg_701%7CDNA8-28B_AP%7C1";Tend="509";Tstart="7";shortTE="F";uid="e9f75e34-4e89-4c7f-83db-b494ce2912d2"
JAABOB010000073.1	RepeatMasker	DNA	657333	657770	1369	+	.	ID="DNA-TTAA-1_AP";Tend="423";Tstart="4";shortTE="F";uid="f700246e-2a72-43e0-804f-1d3a1fcb02e1"
JAABOB010000073.1	RepeatMasker	Unknown	1077308	1077427	558	+	.	ID="RND-1_FAMILY-22";Tend="1533";Tstart="1415";shortTE="F";uid="8362391a-aad5-444a-aaf9-fd76ce4a0942"
JAABOB010000073.1	RepeatMasker	Retroposon?	942285	942634	576	+	.	ID="RND-6_FAMILY-7280";Tend="569";Tstart="272";shortTE="F";uid="86f142ae-a213-480b-b4f3-789b1156a0c4"
JAABOB010000073.1	RepeatMasker	Unknown	646209	646428	756	+	.	ID="RND-5_FAMILY-4786";Tend="1261";Tstart="1075";shortTE="F";uid="ac5ae4e9-2985-4764-bac7-3310f79740ff"
JAABOB010000073.1	RepeatMasker	DNA/hAT-hATm	1107327	1107708	545	+	.	ID="HAT-4C_AP";Tend="387";Tstart="1";shortTE="F";uid="7b1076fc-5eac-4ae0-9b00-f3459a98b9b1"
JAABOB010000073.1	RepeatMasker	DNA	1242209	1242861	1096	+	.	ID="DNA4-2_AP";Tend="673";Tstart="1";shortTE="F";uid="69ec5649-e7cc-409d-bdc4-5c0b9217e15c"
JAABOB010000073.1	RepeatMasker	Unknown	894839	895244	2008	+	.	ID="RND-6_FAMILY-9131";Tend="1208";Tstart="842";shortTE="F";uid="5fcbdc56-6bc8-4283-a694-8034924f7ad2"
JAABOB010000073.1	RepeatMasker	DNA	730288	730686	738	+	.	ID="DNA4-3_AP";Tend="517";Tstart="146";shortTE="F";uid="67ef30e4-b79c-4ab7-85d6-2b0234f35c9d"
JAABOB010000073.1	RepeatMasker	DNA	1194654	1195130	896	+	.	ID="dna4-2_ap";TEgroup="ctg_701%7Cdna4-2_ap%7C3";Tend="769";Tstart="1";shortTE="F";uid="2f63ede1-1a1b-4839-ba03-57a2e35caaaf"
JAABOB010000073.1	RepeatMasker	DNA	1063589	1063856	537	+	.	ID="ttaa3b_ap";Tend="255";Tstart="2";shortTE="F";uid="8ba3b3f3-f0d7-404a-bcd0-b4e0aca1e925"
JAABOB010000073.1	RepeatMasker	DNA/TcMar-m44	829710	829857	732	+	.	ID="dnax-3b_ap";Tend="138";Tstart="1";shortTE="F";uid="25fd291f-68c7-40b3-9cae-affa5e67b3fb"
JAABOB010000073.1	RepeatMasker	Retroposon?	793445	793598	599	+	.	ID="SINE2-1_AP";Tend="1769";Tstart="1621";shortTE="F";uid="c91d0280-2dae-4dd7-a28f-7191b68c1e57"
JAABOB010000073.1	RepeatMasker	DNA/Ginger	786146	787329	9193	+	.	ID="RND-5_FAMILY-806";Tend="2041";Tstart="847";shortTE="F";uid="44fbddd0-c1a2-45e5-982c-3034d2a8a102"
JAABOB010000073.1	RepeatMasker	DNA/Ginger-1	611458	613057	12211	+	.	ID="RND-6_FAMILY-2950";Tend="2425";Tstart="833";shortTE="F";uid="dd792f16-8e1d-42a0-ab62-745a950c7923"
JAABOB010000073.1	RepeatMasker	DNA/Merlin	896119	896376	464	+	.	ID="HALYOMORPHA_HALYS-5_FAMILY-9382";Tend="610";Tstart="352";shortTE="F";uid="78f9468d-9146-4a3c-9a98-efb5fb9d74ef"
JAABOB010000073.1	RepeatMasker	DNA	221074	221603	1044	+	.	ID="DNA4-2_AP";Tend="768";Tstart="215";shortTE="F";uid="397b9acb-7543-42ab-825c-fc7f4f2b559a"
JAABOB010000073.1	RepeatMasker	DNA	1118684	1119006	676	+	.	ID="DNA4-2_AP";Tend="769";Tstart="465";shortTE="F";uid="76a3a13c-4b81-498b-aa43-091b151a7bf2"
JAABOB010000073.1	RepeatMasker	DNA/hAT-hAT19	859969	860675	3647	+	.	ID="RND-5_FAMILY-1902";Tend="1519";Tstart="812";shortTE="F";uid="33baf61e-38da-41e6-b113-6666cf5fb0e4"
JAABOB010000073.1	RepeatMasker	Unknown	622765	623155	1708	+	.	ID="RND-6_FAMILY-3480";Tend="1508";Tstart="1138";shortTE="F";uid="3a81215a-d592-4b2a-8fe4-de95dec39207"
JAABOB010000073.1	RepeatMasker	DNA	1138119	1138330	543	+	.	ID="ttaa3c_ap";Tend="416";Tstart="198";shortTE="F";uid="34474e0b-d08d-49cf-9a20-f1fea55067dd"
JAABOB010000073.1	RepeatMasker	DNA/hAT-Charlie	788508	788700	569	+	.	ID="RND-6_FAMILY-13259";Tend="1447";Tstart="1253";shortTE="F";uid="820a4510-2f3b-4bad-bfff-fadb658528d0"
JAABOB010000073.1	RepeatMasker	Unknown	803478	803644	662	+	.	ID="RND-4_FAMILY-2011";Tend="1093";Tstart="934";shortTE="F";uid="a052a421-5320-451e-9d88-133ccc6073d2"
JAABOB010000073.1	RepeatMasker	DNA/MULE-MuDR	704168	704300	523	+	.	ID="RND-5_FAMILY-1280";Tend="1493";Tstart="1363";shortTE="F";uid="32b68a45-dcb0-4b01-89b5-1193bae8f639"
JAABOB010000073.1	RepeatMasker	DNA/Ginger-1	704834	705308	3275	+	.	ID="RND-1_FAMILY-17";Tend="1393";Tstart="927";shortTE="F";uid="4a0218a1-5ab3-425c-96a0-6b487207547a"
JAABOB010000073.1	RepeatMasker	DNA	356458	356620	695	+	.	ID="DNA8-57B_AP";Tend="212";Tstart="61";shortTE="F";uid="36b8ca3b-816b-4561-b261-d45ff352cfc0"
JAABOB010000073.1	RepeatMasker	Retroposon?	1019920	1020389	492	+	.	ID="SINE2-1_AP";Tend="1354";Tstart="903";shortTE="F";uid="10aeaf78-a442-4008-8ef0-9f5c68fa2f52"
JAABOB010000073.1	RepeatMasker	DNA	94414	94900	496	+	.	ID="DNA4-3_AP";Tend="633";Tstart="149";shortTE="F";uid="423c5278-5737-4fd9-b672-1ec540b0cff7"
JAABOB010000073.1	RepeatMasker	DNA/Ginger	1330280	1330654	2053	+	.	ID="RND-1_FAMILY-128";Tend="1182";Tstart="833";shortTE="F";uid="9344b183-8d36-4daf-b71c-e9c22a9d7478"
JAABOB010000073.1	RepeatMasker	Unknown	861651	862140	3289	+	.	ID="RND-6_FAMILY-14945";Tend="1417";Tstart="920";shortTE="F";uid="335195eb-e721-49f5-bfdb-17dbab11e182"
JAABOB010000073.1	RepeatMasker	Unknown	899778	899965	863	+	.	ID="RND-1_FAMILY-54";Tend="1114";Tstart="945";shortTE="F";uid="e870a4d7-ef6c-4303-808f-d63eb79c81e3"
JAABOB010000073.1	RepeatMasker	DNA/MULE-MuDR	1326775	1327544	3075	+	.	ID="RND-5_FAMILY-2516";Tend="1621";Tstart="837";shortTE="F";uid="ca653aed-9a86-455b-8ce7-4dc9b2cc378c"
JAABOB010000073.1	RepeatMasker	DNA/Ginger	760068	760431	578	+	.	ID="rnd-1_family-128";Tend="1096";Tstart="703";shortTE="F";uid="0a07f5bc-5d14-4e03-9315-b5a179715742"
JAABOB010000073.1	RepeatMasker	DNA	958800	959293	400	+	.	ID="dna4-2_ap";TEgroup="ctg_701%7Cdna4-2_ap%7C1";Tend="285";Tstart="5";shortTE="F";uid="d77aae03-ef40-46e2-9aa6-86b17a5266e9"
JAABOB010000073.1	RepeatMasker	DNA/hAT-hAT19	448943	449645	3577	-	.	ID="RND-1_FAMILY-9";Tend="1689";Tstart="974";shortTE="F";uid="30f16f87-5680-4c51-8766-f50ead12d22a"
JAABOB010000073.1	RepeatMasker	Retroposon?	793309	793564	470	-	.	ID="RND-6_FAMILY-7806";Tend="500";Tstart="248";shortTE="F";uid="ec49e73f-6ad9-4a5b-80df-a5625e28a64e"
JAABOB010000073.1	RepeatMasker	DNA/Ginger	1305421	1305935	434	-	.	ID="RND-5_FAMILY-806";TEgroup="ctg_701%7CRND-5_FAMILY-806%7C2";Tend="2356";Tstart="847";shortTE="F";uid="5f13094c-ae3d-420a-9e97-c3d914b911a3"
JAABOB010000073.1	RepeatMasker	Retroposon?	817420	818199	649	-	.	ID="SINE2-1_AP";Tend="1457";Tstart="1";shortTE="F";uid="1c97ae2b-2582-4564-aa0e-a0867293b3c8"
JAABOB010000073.1	RepeatMasker	DNA/TcMar-Pogo	1073809	1074481	5891	-	.	ID="RND-1_FAMILY-52";Tend="1669";Tstart="997";shortTE="F";uid="d2c5bf3a-4d15-412f-9462-f1751063f488"
JAABOB010000073.1	RepeatMasker	Retroposon?	940421	940852	1497	-	.	ID="RND-6_FAMILY-4509";Tend="2802";Tstart="2384";shortTE="F";uid="3480aa1b-80f4-4109-8f9e-0b62d4386fb2"
JAABOB010000073.1	RepeatMasker	DNA/hAT-Charlie	851854	852727	2463	-	.	ID="RND-5_FAMILY-3097";Tend="1223";Tstart="375";shortTE="F";uid="ff0c341c-6026-458a-a559-265e8be21700"
JAABOB010000073.1	RepeatMasker	DNA/Ginger	720283	720827	2868	-	.	ID="RND-5_FAMILY-806";Tend="1384";Tstart="846";shortTE="F";uid="f65dc932-c01c-4062-81f6-f12e34b7af61"
JAABOB010000073.1	RepeatMasker	DNA/Ginger	382933	383405	2217	-	.	ID="RND-1_FAMILY-128";Tend="2326";Tstart="1836";shortTE="F";uid="2b651674-6919-4e73-b531-947ed43e0cbf"
JAABOB010000073.1	RepeatMasker	DNA	1017580	1017831	406	-	.	ID="DNA4-2B_AP";Tend="773";Tstart="492";shortTE="F";uid="abe3ba7a-5a05-4d91-a41e-f78950f135d3"
JAABOB010000073.1	RepeatMasker	DNA	739451	739576	410	-	.	ID="dna4-2b_ap";Tend="767";Tstart="631";shortTE="F";uid="e1e51e2d-477c-41f0-8f1c-b1edccef5474"
JAABOB010000073.1	RepeatMasker	DNA	749027	749771	771	-	.	ID="DNA4-2_AP";Tend="750";Tstart="10";shortTE="F";uid="c88b1636-ae2a-43d0-80f3-bce451d47fce"
JAABOB010000073.1	RepeatMasker	DNA/PiggyBac	840824	841311	484	-	.	ID="PIGGYBAC-21_LMI";Tend="1563";Tstart="1082";shortTE="F";uid="a456b5c7-040d-48d7-bbfa-457e56eaa55d"
JAABOB010000073.1	RepeatMasker	DNA/Ginger	1328222	1328450	767	-	.	ID="RND-5_FAMILY-806";Tend="2326";Tstart="2126";shortTE="F";uid="8534c169-bc8b-4748-9f91-4fe845225601"
JAABOB010000073.1	RepeatMasker	DNA/hAT-Tip100	1292465	1292955	3950	-	.	ID="RND-1_FAMILY-92";Tend="1427";Tstart="942";shortTE="F";uid="9bdbcbfe-2700-4899-98f2-051957a10bd1"
JAABOB010000073.1	RepeatMasker	DNA/Ginger	715435	716377	4740	-	.	ID="rnd-1_family-128";Tend="2328";Tstart="844";shortTE="F";uid="ac4381d8-5b78-4980-8e82-916339b40d9b"
JAABOB010000073.1	RepeatMasker	Unknown	1324922	1325595	2908	-	.	ID="RND-5_FAMILY-579";Tend="1613";Tstart="936";shortTE="F";uid="955ae977-5517-4b73-bbb4-907b5fed9f17"
JAABOB010000073.1	RepeatMasker	DNA/hAT-hAT19	655445	655701	557	-	.	ID="DNA8-52B_AP";Tend="274";Tstart="23";shortTE="F";uid="5de29b21-c5b4-4b88-9ca1-70562364bce2"
JAABOB010000073.1	RepeatMasker	RC/Helitron	678184	678695	2102	-	.	ID="RND-6_FAMILY-16388";Tend="1323";Tstart="811";shortTE="F";uid="fc1cc193-89b8-4731-b7d4-112e5d733c3a"
JAABOB010000073.1	RepeatMasker	DNA	1200535	1200679	520	-	.	ID="dna4-2_ap";Tend="769";Tstart="626";shortTE="F";uid="404a50b6-f1bb-408d-af1e-d3a8a400067f"
JAABOB010000073.1	RepeatMasker	DNA/P	923885	924140	494	-	.	ID="P-4_AP";Tend="3486";Tstart="3215";shortTE="F";uid="05f08bc8-ead3-48e7-9ba7-cebd416fa789"
JAABOB010000073.1	RepeatMasker	DNA	195938	196188	563	-	.	ID="DNA4-3_AP";Tend="383";Tstart="156";shortTE="F";uid="a89fb169-563d-46ec-87ad-8aa577bcc7b1"
JAABOB010000073.1	RepeatMasker	DNA/Ginger	1328445	1329104	1328	-	.	ID="rnd-5_family-806";Tend="2133";Tstart="1278";shortTE="F";uid="ba2029ca-e004-423f-bcac-e7335be11beb"
JAABOB010000073.1	RepeatMasker	DNA/hAT-Tip100	314403	315459	5228	-	.	ID="RND-6_FAMILY-5066";Tend="1678";Tstart="683";shortTE="F";uid="c7542c4d-9889-4416-90d8-ae773efb845f"
JAABOB010000073.1	RepeatMasker	Unknown	844767	844955	517	-	.	ID="RND-6_FAMILY-2120";Tend="722";Tstart="536";shortTE="F";uid="45051491-667d-40b0-9832-6ab0e6292580"
JAABOB010000073.1	RepeatMasker	Retroposon?	910085	910551	2104	-	.	ID="RND-6_FAMILY-4509";Tend="2751";Tstart="2289";shortTE="F";uid="049dba2b-2120-46df-8b19-0b6aaca97bc9"
JAABOB010000073.1	RepeatMasker	Unknown	945813	945947	551	-	.	ID="RND-1_FAMILY-77";Tend="1029";Tstart="873";shortTE="F";uid="9c934036-96fa-4f85-a13f-c2a2483d1485"
JAABOB010000073.1	RepeatMasker	DNA	1060913	1061340	718	-	.	ID="TTAA3_AP";Tend="420";Tstart="2";shortTE="F";uid="18e5ba4a-d929-43b3-a9fe-d0d80bcde10f"
JAABOB010000073.1	RepeatMasker	DNA	1189988	1190385	587	-	.	ID="dna4-2_ap";TEgroup="ctg_701%7Cdna4-2_ap%7C2";Tend="769";Tstart="3";shortTE="F";uid="711820f4-b628-4d71-ba85-57b03555fbc7"
JAABOB010000073.1	RepeatMasker	DNA	735630	736074	2111	-	.	ID="TTAA5_AP";Tend="442";Tstart="1";shortTE="F";uid="8085ccc7-4b4c-427c-9ad1-3b6b783bed48"
JAABOB010000073.1	RepeatMasker	DNA/hAT-Tip100	952064	952422	756	-	.	ID="RND-6_FAMILY-6530";TEgroup="ctg_701%7CRND-6_FAMILY-6530%7C1";Tend="1752";Tstart="746";shortTE="F";uid="6af3adeb-b974-441a-81fb-6c93479aca98"
JAABOB010000073.1	RepeatMasker	DNA	1194655	1194907	519	-	.	ID="dna4-2b_ap";Tend="773";Tstart="544";shortTE="F";uid="57d59b9c-78e7-4d85-8274-8fc553f2f535"
JAABOB010000073.1	RepeatMasker	DNA	485899	486637	1624	-	.	ID="DNA4-2_AP";Tend="721";Tstart="1";shortTE="F";uid="8b5614f2-46db-4407-8460-63794a17c315"
JAABOB010000073.1	RepeatMasker	DNA	779506	779906	665	-	.	ID="TTAA2D_AP";Tend="386";Tstart="1";shortTE="F";uid="80d2f5c0-7b9f-44f4-9a5c-184b12d11890"
JAABOB010000073.1	RepeatMasker	DNA/Kolobok-T2	44218	44354	433	-	.	ID="REP-4_PBA";Tend="613";Tstart="489";shortTE="F";uid="49d2f50d-970c-4adb-9105-5ffae9a624da"
JAABOB010000073.1	RepeatMasker	DNA/hAT-Tip100	351575	352083	3835	-	.	ID="RND-1_FAMILY-92";Tend="1420";Tstart="903";shortTE="F";uid="fb8dca38-0c88-4607-8742-1ac775b9a005"
JAABOB010000073.1	RepeatMasker	DNA	1114084	1114419	460	-	.	ID="DNA4-2_AP";Tend="483";Tstart="131";shortTE="F";uid="250c24fa-1e3b-4b0b-988f-f32cbc36f468"
JAABOB010000073.1	RepeatMasker	DNA/MULE-MuDR	905265	905722	682	-	.	ID="RND-5_FAMILY-1280";TEgroup="ctg_701%7CRND-5_FAMILY-1280%7C1";Tend="1675";Tstart="1097";shortTE="F";uid="20d9195a-b447-4d58-a177-ac232304ab30"
JAABOB010000073.1	RepeatMasker	Satellite	1009495	1009668	511	-	.	ID="RND-6_FAMILY-1888";Tend="1529";Tstart="1356";shortTE="F";uid="495b34f7-68a9-4c66-8ef0-c548774df8d1"
JAABOB010000073.1	RepeatMasker	DNA	405915	406225	487	-	.	ID="TTAA2D_AP";Tend="407";Tstart="105";shortTE="F";uid="ddba0c33-f8b8-4b1b-b512-82728c4d9cfd"
JAABOB010000073.1	RepeatMasker	DNA/MULE-MuDR	726429	727270	4645	-	.	ID="RND-6_FAMILY-9662";Tend="1438";Tstart="678";shortTE="F";uid="d1bd2643-5e67-4174-8020-aba0587698f5"
JAABOB010000073.1	RepeatMasker	DNA/Sola-1	507703	509396	2854	-	.	ID="sola1-4_ap";Tend="2813";Tstart="990";shortTE="F";uid="ea5bed36-6391-4f1c-9a75-1aa59da1fb13"
JAABOB010000073.1	RepeatMasker	Unknown	1074487	1075650	3692	-	.	ID="RND-5_FAMILY-2513";Tend="1764";Tstart="565";shortTE="F";uid="68202966-17dd-4e61-a103-d1640fe0c272"
JAABOB010000073.1	RepeatMasker	DNA	504387	504521	583	-	.	ID="dna4-3_ap";Tend="382";Tstart="258";shortTE="F";uid="21ae5299-a78f-42f9-973a-eb37df6942c8"
JAABOB010000073.1	RepeatMasker	DNA/hAT-Tip100	1011824	1011947	424	-	.	ID="HAT-3_AP";Tend="2450";Tstart="2324";shortTE="F";uid="0b91706b-3c49-4dce-bc98-efb4266cfedb"
JAABOB010000073.1	RepeatMasker	DNA	287145	287352	613	-	.	ID="dna4-2_ap";Tend="318";Tstart="98";shortTE="F";uid="99cda8c0-9ec3-4952-8fa7-65ffd39e0329"
JAABOB010000073.1	RepeatMasker	Unknown	699498	699938	1965	-	.	ID="RND-5_FAMILY-1394";Tend="1481";Tstart="1066";shortTE="F";uid="70e95d13-d5d2-49a1-8091-24ceecaad039"
JAABOB010000073.1	RepeatMasker	DNA	957178	957636	710	-	.	ID="TTAA2D_AP";Tend="430";Tstart="15";shortTE="F";uid="9d53a342-a2c6-4285-a2ff-46bf910f6760"
JAABOB010000073.1	RepeatMasker	DNA/Ginger	910552	910951	1640	-	.	ID="rnd-5_family-806";Tend="2322";Tstart="893";shortTE="F";uid="b774d037-67ef-40d8-8273-e0a9cd955314"
JAABOB010000073.1	RepeatMasker	DNA/Ginger-1	976678	976868	586	-	.	ID="RND-6_FAMILY-4021";Tend="1225";Tstart="1034";shortTE="F";uid="53731ee9-d6d7-49c8-b026-c0bcb6f4d26c"
JAABOB010000073.1	RepeatMasker	DNA/Ginger	704700	704862	769	-	.	ID="RND-1_FAMILY-128";Tend="1661";Tstart="1497";shortTE="F";uid="39fba5dd-46c7-4c47-b212-b67618cd2247"
JAABOB010000073.1	RepeatMasker	LINE/L2	686784	687282	1206	-	.	ID="RND-6_FAMILY-157";TEgroup="ctg_701%7CRND-6_FAMILY-157%7C1";Tend="1444";Tstart="1047";shortTE="F";uid="7678bcda-ff9f-4bda-b2e2-fd3468a093ab"
JAABOB010000073.1	RepeatMasker	DNA	344134	344582	997	-	.	ID="DNA4-2_AP";Tend="431";Tstart="6";shortTE="F";uid="422dd4c9-a913-4535-83de-11f7ec7e49d9"
JAABOB010000073.1	RepeatMasker	DNA/hAT-Tip100	952729	953143	831	-	.	ID="DNA8-24_AP";TEgroup="ctg_701%7CDNA8-24_AP%7C1";Tend="738";Tstart="1";shortTE="F";uid="f3b0163d-5247-4d6e-97ff-cb182f844c64"
JAABOB010000073.1	RepeatMasker	DNA/MULE-MuDR	1329805	1330142	1166	-	.	ID="RND-5_FAMILY-2516";TEgroup="ctg_701%7CRND-5_FAMILY-2516%7C1";Tend="1389";Tstart="838";shortTE="F";uid="e83dce74-94ec-4e17-83df-955fb3e87447"
JAABOB010000073.1	RepeatMasker	Retroposon?	751497	751677	689	-	.	ID="RND-6_FAMILY-4509";Tend="2782";Tstart="2620";shortTE="F";uid="6bf37b9a-83bd-4c3b-be00-a29eb9f22903"
JAABOB010000073.1	RepeatMasker	DNA	83300	83971	802	-	.	ID="dna4-2_ap";Tend="765";Tstart="114";shortTE="F";uid="3ca29f06-ce1d-4da6-a3e7-f4f3a62de72c"
JAABOB010000073.1	RepeatMasker	DNA/Ginger	705303	705850	1693	-	.	ID="RND-5_FAMILY-806";Tend="1525";Tstart="989";shortTE="F";uid="66dbd79d-59a8-40b8-a3d8-c6204362d57b"
JAABOB010000073.1	RepeatMasker	DNA/Ginger-1	1051635	1051791	694	-	.	ID="RND-6_FAMILY-2950";Tend="2359";Tstart="1464";shortTE="F";uid="d4699e34-5e61-4730-b536-40522f736364"
JAABOB010000073.1	RepeatMasker	DNA/hAT-Charlie	1082396	1082674	455	-	.	ID="RND-6_FAMILY-13259";Tend="1769";Tstart="1509";shortTE="F";uid="650d7800-bfff-4372-b5cc-d73204d9f16d"
JAABOB010000073.1	RepeatMasker	Unknown	942624	943088	4057	-	.	ID="RND-5_FAMILY-544";Tend="1425";Tstart="966";shortTE="F";uid="583ab780-b070-4d1a-b336-74ef65300006"
JAABOB010000073.1	RepeatMasker	Unknown	1079431	1079828	1105	-	.	ID="RND-6_FAMILY-11685";TEgroup="ctg_701%7CRND-6_FAMILY-11685%7C1";Tend="1345";Tstart="907";shortTE="F";uid="7f689875-331e-4a8d-9c0e-a9cccb352a45"
JAABOB010000073.1	RepeatMasker	Unknown	940865	941181	1214	-	.	ID="RND-5_FAMILY-579";Tend="1292";Tstart="936";shortTE="F";uid="1e6c17d8-b90a-4691-805f-4b2ee515078e"
JAABOB010000073.1	RepeatMasker	DNA/hAT-Charlie	1008181	1008289	456	-	.	ID="RND-5_FAMILY-4318";Tend="982";Tstart="877";shortTE="F";uid="fec6e71c-213e-4e2b-8060-96cffba80bde"
JAABOB010000073.1	RepeatMasker	DNA/Ginger	941178	942581	2511	-	.	ID="RND-5_FAMILY-806";TEgroup="ctg_701%7CRND-5_FAMILY-806%7C1";Tend="2339";Tstart="1401";shortTE="F";uid="c10ffec3-09c0-445d-b8a5-d6fd6d7010f7"
JAABOB010000073.1	RepeatMasker	DNA/PIF-Spy	1248074	1248252	640	-	.	ID="ISL2EU-3N1_CFL";Tend="401";Tstart="230";shortTE="F";uid="d7a088ab-151f-42ad-a469-3e5d24ba2d11"
JAABOB010000073.1	RepeatMasker	DNA	286846	287136	984	-	.	ID="DNA4-2_AP";Tend="769";Tstart="488";shortTE="F";uid="5e5cc7d5-980e-42e3-9b42-b885994b24aa"
JAABOB010000073.1	RepeatMasker	LINE/CR1	1290512	1290688	635	-	.	ID="RND-4_FAMILY-189";Tend="628";Tstart="467";shortTE="F";uid="d0525db5-f2b5-423c-803e-102bbb69d7a2"
JAABOB010000073.1	RepeatMasker	RC/Helitron	857629	857948	2094	-	.	ID="RND-5_FAMILY-2050";Tend="1378";Tstart="1064";shortTE="F";uid="e97798e9-ab85-465c-8379-67ef5fbb0793"
JAABOB010000073.1	RepeatMasker	DNA	1093265	1093477	404	-	.	ID="TTAA2D_AP";Tend="431";Tstart="219";shortTE="F";uid="b6293206-e40c-4bcb-98c1-02821362a3ef"
JAABOB010000073.1	RepeatMasker	DNA/Ginger-1	719910	720265	1609	-	.	ID="RND-6_FAMILY-2950";Tend="1555";Tstart="1200";shortTE="F";uid="5501d329-984e-45f3-82b0-f2e9bee63b89"
JAABOB010000073.1	RepeatMasker	DNA/hAT	894575	894709	672	-	.	ID="HAT-N12_AP";Tend="147";Tstart="15";shortTE="F";uid="66161203-5b78-4e7e-8265-061986b4568a"
JAABOB010000073.1	RepeatMasker	DNA/MULE-MuDR	922700	922975	1166	-	.	ID="DNA8-28B_AP";Tend="269";Tstart="6";shortTE="F";uid="80264a88-a68e-44bd-9038-c4cf451eabfb"
JAABOB010000073.1	RepeatMasker	DNA/hAT-Charlie	868065	868362	1454	-	.	ID="RND-1_FAMILY-107";Tend="1271";Tstart="936";shortTE="F";uid="d7f9cc6f-d55d-4e0b-a5fa-9d545d907d63"
JAABOB010000073.1	RepeatMasker	DNA/hAT-hAT19	827888	827988	452	-	.	ID="RND-6_FAMILY-6772";Tend="1319";Tstart="1220";shortTE="F";uid="8e48755b-f198-461e-b38a-99752b42013b"
JAABOB010000073.1	RepeatMasker	DNA	148599	148864	494	-	.	ID="DNA4-2_AP";Tend="769";Tstart="479";shortTE="F";uid="fc155b5c-0818-4dc5-8e16-9e15ec030e56"
JAABOB010000073.1	RepeatMasker	DNA/Ginger	1082844	1083315	562	-	.	ID="RND-1_FAMILY-128";Tend="1351";Tstart="819";shortTE="F";uid="e4ede619-918b-41d2-9cd3-5f009dbc83f0"
JAABOB010000073.1	RepeatMasker	DNA/Ginger-1	1094962	1095176	597	-	.	ID="RND-6_FAMILY-2950";Tend="2211";Tstart="1992";shortTE="F";uid="b8a2e2ef-681e-4e49-a59f-09993350550b"
JAABOB010000073.1	RepeatMasker	DNA/hAT-Tip100	930393	931134	685	-	.	ID="HAT-3_LMI";Tend="3514";Tstart="2782";shortTE="F";uid="3ec84c6a-9264-4151-acb7-8078e5e1c436"
JAABOB010000073.1	RepeatMasker	DNA/MULE-MuDR	727708	727879	1213	-	.	ID="RND-6_FAMILY-9662";Tend="685";Tstart="513";shortTE="F";uid="5dfdac89-60bc-4035-bb07-bef501d02196"
JAABOB010000731.1	RepeatMasker	Unknown	7	10619	30197	-	.	ID="RND-5_FAMILY-1381";Tend="5843";Tstart="1";shortTE="F";uid="efbd93ab-1052-41a8-bedc-ffbed978be7c"
JAABOB010000732.1	RepeatMasker	DNA/hAT-hAT19	2252	2382	417	+	.	ID="RND-6_FAMILY-2031";Tend="1109";Tstart="970";shortTE="F";uid="6e7e301a-e39b-4a31-b2b3-b35d5a08db29"
JAABOB010000734.1	RepeatMasker	LTR/Gypsy	5225	5388	411	-	.	ID="GYPSY-82_CQ-I";Tend="3413";Tstart="3250";shortTE="F";uid="f8bf5799-f464-441d-87a6-57664a12a560"
JAABOB010000734.1	RepeatMasker	Unknown	1550	3660	15473	-	.	ID="RND-1_FAMILY-90";Tend="1909";Tstart="1";shortTE="F";uid="984d8644-7be8-4595-8992-f3cd0cc87761"
JAABOB010000734.1	RepeatMasker	Unknown	6764	8803	16327	-	.	ID="RND-1_FAMILY-90";Tend="2773";Tstart="839";shortTE="F";uid="796ab3d5-8c01-40a8-a714-2528f877b3e5"
JAABOB010000735.1	RepeatMasker	DNA	2135	2291	698	+	.	ID="TTAA3_AP";Tend="417";Tstart="265";shortTE="F";uid="c7e17b45-8498-4ae8-9fc3-c0c17aaf49ae"
JAABOB010000735.1	RepeatMasker	DNA/hAT-hAT19	9639	9864	816	-	.	ID="DNA8-80_AP";Tend="232";Tstart="1";shortTE="F";uid="ed6eb218-13a9-4d56-9dde-e8057f9a56f2"
JAABOB010000735.1	RepeatMasker	Unknown	5303	7673	9686	-	.	ID="RND-5_FAMILY-1916";Tend="2210";Tstart="106";shortTE="F";uid="ec27e958-3fc3-4526-8085-72433c41e8cf"
JAABOB010000735.1	RepeatMasker	DNA	1095	1276	975	-	.	ID="RND-1_FAMILY-44";Tend="1717";Tstart="1534";shortTE="F";uid="9d720c47-6c0f-4f39-8e3c-221f9a62d316"
JAABOB010000737.1	RepeatMasker	DNA/hAT-Charlie	817	3618	18568	+	.	ID="RND-6_FAMILY-13259";Tend="2686";Tstart="2";shortTE="F";uid="5827523f-87f5-4f59-b3a5-c3c2d919cefb"
JAABOB010000737.1	RepeatMasker	DNA	8161	8429	1466	+	.	ID="TTAA8_AP";Tend="283";Tstart="1";shortTE="F";uid="52a51e2c-be74-4e06-ac88-ef1b22836fd1"
JAABOB010000737.1	RepeatMasker	Unknown	1	370	1630	-	.	ID="RND-6_FAMILY-1903";Tend="1283";Tstart="909";shortTE="F";uid="52c9f0ed-147d-41a2-8bcd-25fa81104233"
JAABOB010000737.1	RepeatMasker	Unknown	8406	9720	8370	-	.	ID="RND-5_FAMILY-3184";Tend="1758";Tstart="510";shortTE="F";uid="f3270846-7f91-4d72-9d46-bbfff6bdce09"
JAABOB010000737.1	RepeatMasker	Unknown	7527	7686	857	-	.	ID="RND-6_FAMILY-6820";Tend="1842";Tstart="1702";shortTE="F";uid="6af60868-520c-4d08-9085-4e3d352f3c4e"
JAABOB010000162.1	RepeatMasker	DNA	118301	118464	584	+	.	ID="TTAA18B_AP";Tend="571";Tstart="408";shortTE="F";uid="ee631ad2-3578-4ee8-8f26-dd5606a438b5"
JAABOB010000162.1	RepeatMasker	DNA/Kolobok-T2	229902	230098	1330	+	.	ID="KOLOBOK-3_AP";Tend="3408";Tstart="3212";shortTE="F";uid="df1b4dba-78e0-4573-9814-851d3ddf1881"
JAABOB010000162.1	RepeatMasker	LTR/Gypsy	245333	246426	763	+	.	ID="GYPSY5-I_AP";TEgroup="ctg_71%7CGYPSY5-I_AP%7C1";Tend="3962";Tstart="2117";shortTE="F";uid="ec8a9506-7e06-4039-adf9-8d16a8446e19"
JAABOB010000162.1	RepeatMasker	Unknown	186881	189079	15113	+	.	ID="RND-1_FAMILY-37";Tend="2100";Tstart="140";shortTE="F";uid="485908e2-28c6-4d52-9555-29502258b366"
JAABOB010000162.1	RepeatMasker	DNA/Ginger	160831	161086	436	+	.	ID="RND-5_FAMILY-806";Tend="2096";Tstart="1846";shortTE="F";uid="d68acbe3-16a0-44bd-a8c2-f2711d02588a"
JAABOB010000162.1	RepeatMasker	Unknown	143427	143605	810	+	.	ID="RND-4_FAMILY-2011";Tend="1135";Tstart="956";shortTE="F";uid="d8d5d57b-aa32-4b58-87f1-1a53d6af82c5"
JAABOB010000162.1	RepeatMasker	Retroposon?	160431	160841	685	+	.	ID="SINE2-1_AP";Tend="959";Tstart="557";shortTE="F";uid="24b8bdbc-891e-431a-af72-89076db89a1f"
JAABOB010000162.1	RepeatMasker	DNA/Ginger	122397	123631	2547	+	.	ID="RND-1_FAMILY-128";TEgroup="ctg_71%7CRND-1_FAMILY-128%7C1";Tend="2338";Tstart="831";shortTE="F";uid="5d6de71c-deaa-4f41-be9a-9b9cf54bfe3f"
JAABOB010000162.1	RepeatMasker	DNA/Ginger	159638	160050	440	+	.	ID="RND-5_FAMILY-806";Tend="1250";Tstart="847";shortTE="F";uid="cdce938e-0fad-4c52-a4d1-6d7c7bda2f99"
JAABOB010000162.1	RepeatMasker	DNA/Ginger-1	131205	131394	465	+	.	ID="RND-6_FAMILY-2950";Tend="2383";Tstart="2196";shortTE="F";uid="294a5bb5-d5fe-4e90-9be3-644db6f9cb36"
JAABOB010000162.1	RepeatMasker	Unknown	100361	100790	1266	+	.	ID="RND-5_FAMILY-3433";Tend="1316";Tstart="841";shortTE="F";uid="a081626b-2d15-4968-abff-a6da5b35d1ac"
JAABOB010000162.1	RepeatMasker	DNA/hAT	230710	230873	816	+	.	ID="DNA8-92_AP";Tend="160";Tstart="1";shortTE="F";uid="0f5c80a3-9283-45f3-93cf-bc87d6f8622a"
JAABOB010000162.1	RepeatMasker	DNA/Kolobok-T2	222463	225578	17020	+	.	ID="KOLOBOK-3_AP";Tend="3219";Tstart="78";shortTE="F";uid="ed2f0f3b-3967-4127-a2d0-c128e1adcbcf"
JAABOB010000162.1	RepeatMasker	DNA/Ginger-1	102346	102984	1226	+	.	ID="GINGER1-1_AP";Tend="3764";Tstart="3164";shortTE="F";uid="0487400b-78db-410f-bc72-cd986ee48c19"
JAABOB010000162.1	RepeatMasker	DNA/hAT-Tip100	243561	243884	1037	+	.	ID="RND-6_FAMILY-14400";Tend="1337";Tstart="1024";shortTE="F";uid="f9f14977-e908-498e-83c1-1733a0ecd253"
JAABOB010000162.1	RepeatMasker	DNA	108974	109173	437	+	.	ID="ttaa3c_ap";Tend="409";Tstart="218";shortTE="F";uid="b2f8e37b-cff3-49fc-9e4f-9cdfc41d705c"
JAABOB010000162.1	RepeatMasker	DNA	174075	174236	549	+	.	ID="TTAA18B_AP";Tend="173";Tstart="10";shortTE="F";uid="d49db8a2-cd8a-4d47-a852-27e1867fe9cb"
JAABOB010000162.1	RepeatMasker	DNA/hAT-Tip100	110324	110950	3436	+	.	ID="RND-6_FAMILY-553";Tend="1532";Tstart="885";shortTE="F";uid="ccefe96e-7fe3-48d3-9ca0-72d41617ebed"
JAABOB010000162.1	RepeatMasker	Retroposon?	216894	217437	1198	+	.	ID="RND-6_FAMILY-4509";Tend="2733";Tstart="2197";shortTE="F";uid="089b29ee-e547-4d86-b3fa-9a1f03265051"
JAABOB010000162.1	RepeatMasker	DNA/Ginger-1	12607	12982	619	+	.	ID="RND-6_FAMILY-2950";Tend="1264";Tstart="836";shortTE="F";uid="d8415b88-99c5-4bf6-966b-1beb2aa681c2"
JAABOB010000162.1	RepeatMasker	DNA	66447	66825	1344	+	.	ID="TTAA3_AP";Tend="428";Tstart="23";shortTE="F";uid="6429fcd9-7299-49b9-b7db-5a1a17fe9808"
JAABOB010000162.1	RepeatMasker	Unknown	21979	22678	2841	+	.	ID="RND-6_FAMILY-3480";Tend="1493";Tstart="831";shortTE="F";uid="7834acf9-cf89-42e4-b2c2-26a8e4592ba9"
JAABOB010000162.1	RepeatMasker	DNA	243887	244277	1893	+	.	ID="DNA8-30_AP";Tend="710";Tstart="255";shortTE="F";uid="4c9139ac-d903-4774-95e4-6c2cb41cdd39"
JAABOB010000162.1	RepeatMasker	DNA	76098	76477	815	+	.	ID="TTAA2B_AP";Tend="426";Tstart="19";shortTE="F";uid="bc7416b2-8e8d-4b5d-ba55-8eed80df0025"
JAABOB010000162.1	RepeatMasker	LTR/Gypsy	185363	186487	8391	+	.	ID="RND-6_FAMILY-4716";Tend="1956";Tstart="839";shortTE="F";uid="5ad9830a-db73-4aa2-99f0-546532eacee1"
JAABOB010000162.1	RepeatMasker	DNA/Ginger	214970	216478	8242	+	.	ID="RND-5_FAMILY-806";Tend="2354";Tstart="836";shortTE="F";uid="60e7a98f-c706-45ca-88b5-89c4e4c3711f"
JAABOB010000162.1	RepeatMasker	DNA/hAT-Charlie	89084	89226	471	+	.	ID="DNA8-51_AP";Tend="126";Tstart="1";shortTE="F";uid="169c73ee-bb11-45e6-9964-ea550e617e91"
JAABOB010000162.1	RepeatMasker	DNA/Ginger	104936	105776	3654	+	.	ID="RND-5_FAMILY-806";Tend="2250";Tstart="1397";shortTE="F";uid="13f332d8-d1ff-47a7-8c75-6d0ca904fc39"
JAABOB010000162.1	RepeatMasker	DNA	108178	108588	510	+	.	ID="DNA-TTAA-1_AP";Tend="423";Tstart="12";shortTE="F";uid="3d013870-9ca3-4352-a716-97af66427040"
JAABOB010000162.1	RepeatMasker	DNA/hAT-hAT19	96821	97463	3785	+	.	ID="RND-5_FAMILY-1505";Tend="1498";Tstart="857";shortTE="F";uid="91c267dd-8fc6-44a4-a303-1b8ded655ad7"
JAABOB010000162.1	RepeatMasker	DNA/Maverick	257300	257670	1198	+	.	ID="rnd-6_family-6226";Tend="4766";Tstart="4477";shortTE="F";uid="45870836-9f9e-4b90-b7a7-0da5fa5fa071"
JAABOB010000162.1	RepeatMasker	LINE/L2	157956	158345	1091	+	.	ID="RND-5_FAMILY-2256";Tend="1129";Tstart="733";shortTE="F";uid="e8767855-a949-49f6-ac56-fd4678ae18ea"
JAABOB010000162.1	RepeatMasker	DNA/hAT-Tip100	34176	34404	486	+	.	ID="RND-1_FAMILY-76";Tend="1353";Tstart="1137";shortTE="F";uid="88b188f2-8173-4772-8587-e3ee198b00d5"
JAABOB010000162.1	RepeatMasker	DNA/hAT	231184	231346	641	+	.	ID="DNA8-92_AP";Tend="600";Tstart="439";shortTE="F";uid="898dd7df-8912-4e20-9972-c849a206fdec"
JAABOB010000162.1	RepeatMasker	RC/Helitron	213007	213174	888	+	.	ID="RND-1_FAMILY-53";Tend="1171";Tstart="1002";shortTE="F";uid="8bac1e8a-1f63-42d0-9c49-478eb896648f"
JAABOB010000162.1	RepeatMasker	Retroposon?	125974	126306	1420	+	.	ID="RND-6_FAMILY-4509";Tend="2668";Tstart="2344";shortTE="F";uid="f78b9ff1-cc91-405b-a6ba-e03d089b43dc"
JAABOB010000162.1	RepeatMasker	DNA/Maverick	257680	262326	33332	+	.	ID="RND-5_FAMILY-325";Tend="4834";Tstart="154";shortTE="F";uid="4e2d105d-1658-4d86-9afa-772bc50c2281"
JAABOB010000162.1	RepeatMasker	DNA/Ginger	70524	70831	1326	+	.	ID="RND-1_FAMILY-128";Tend="2338";Tstart="2032";shortTE="F";uid="cee54fe6-5ca1-4c18-85b4-53760d4d2527"
JAABOB010000162.1	RepeatMasker	DNA/Ginger	237812	238377	4251	+	.	ID="RND-5_FAMILY-806";Tend="1560";Tstart="977";shortTE="F";uid="b2fc43b5-0e83-4f47-93c9-c818a28ab91b"
JAABOB010000162.1	RepeatMasker	DNA/Ginger-1	98506	99309	3101	+	.	ID="RND-6_FAMILY-2950";Tend="2468";Tstart="1653";shortTE="F";uid="39eb7e9a-c3f4-4f8b-87dc-3e6c0c3be419"
JAABOB010000162.1	RepeatMasker	Unknown	32229	32597	701	+	.	ID="RND-6_FAMILY-68";Tend="835";Tstart="478";shortTE="F";uid="cceefacd-848a-4c42-a8af-5ebfa13663b1"
JAABOB010000162.1	RepeatMasker	DNA/hAT	339	502	816	-	.	ID="DNA8-92_AP";Tend="160";Tstart="1";shortTE="F";uid="b2fbe907-84f0-4602-89e0-00a315e61288"
JAABOB010000162.1	RepeatMasker	DNA/hAT-Charlie	200474	200737	1382	-	.	ID="RND-1_FAMILY-154";Tend="1321";Tstart="1069";shortTE="F";uid="2cd67291-848c-4d69-8033-91413d438f27"
JAABOB010000162.1	RepeatMasker	DNA/hAT-Tip100	77100	78403	3246	-	.	ID="RND-6_FAMILY-9981";Tend="2171";Tstart="896";shortTE="F";uid="d5175de8-3319-4fd8-b1c6-c8496d727ce6"
JAABOB010000162.1	RepeatMasker	DNA	181973	182176	696	-	.	ID="ttaa18b_ap";Tend="219";Tstart="2";shortTE="F";uid="b1f31b04-c64c-4cd6-a791-d794a40abcb3"
JAABOB010000162.1	RepeatMasker	Retroposon?	232680	233168	1802	-	.	ID="RND-6_FAMILY-4509";Tend="2540";Tstart="2107";shortTE="F";uid="57db749b-3c4e-4bf8-baa4-9575890bdb60"
JAABOB010000162.1	RepeatMasker	Retroposon?	103772	103951	872	-	.	ID="RND-6_FAMILY-4509";Tend="2711";Tstart="2517";shortTE="F";uid="09ba6de6-c037-4bb8-be46-92bc21437b4d"
JAABOB010000162.1	RepeatMasker	DNA/Ginger	98275	99220	3485	-	.	ID="RND-5_FAMILY-806";Tend="2334";Tstart="839";shortTE="F";uid="c317ddfc-4f2c-430c-9108-65d8e8b54b86"
JAABOB010000162.1	RepeatMasker	DNA/Ginger	194253	194628	506	-	.	ID="RND-1_FAMILY-128";Tend="1124";Tstart="734";shortTE="F";uid="3ed72e16-8c89-4c0b-adb0-a5c4fa75319a"
JAABOB010000162.1	RepeatMasker	DNA/Ginger-1	231808	232072	1093	-	.	ID="RND-6_FAMILY-2950";Tend="1362";Tstart="1110";shortTE="F";uid="79e9450b-25de-4d8b-a35b-6c1079099a0d"
JAABOB010000162.1	RepeatMasker	DNA/hAT-hAT19	161595	162318	1499	-	.	ID="DNA8-74_AP";Tend="902";Tstart="1";shortTE="F";uid="c5443f8c-2c89-4d75-89a5-604dd6b7ae1e"
JAABOB010000162.1	RepeatMasker	DNA/Ginger	103957	104145	786	-	.	ID="RND-5_FAMILY-806";Tend="1045";Tstart="850";shortTE="F";uid="6de9ef96-18b9-4679-af9c-fec31068cb2c"
JAABOB010000162.1	RepeatMasker	RC/Helitron	22683	22838	544	-	.	ID="HELITRON-N1D_PPO";Tend="147";Tstart="3";shortTE="F";uid="8ab92522-ff4c-4097-bed4-671751e7f2f0"
JAABOB010000162.1	RepeatMasker	Retroposon?	72365	72901	699	-	.	ID="SINE2-1_AP";Tend="1834";Tstart="1059";shortTE="F";uid="2c91fc87-bc93-46c9-96f3-99089579cf5a"
JAABOB010000162.1	RepeatMasker	DNA/Ginger	102508	103711	8836	-	.	ID="RND-5_FAMILY-806";Tend="2074";Tstart="850";shortTE="F";uid="66b3b64f-a34b-4d49-8c73-52448921e919"
JAABOB010000162.1	RepeatMasker	DNA/Kolobok-T2	1118	1316	1167	-	.	ID="KOLOBOK-3_AP";Tend="3408";Tstart="3212";shortTE="F";uid="a1e2cceb-1b61-4996-bc13-f8c30f12cb8f"
JAABOB010000162.1	RepeatMasker	Retroposon?	12848	12985	953	-	.	ID="SINE2-1_AP";Tend="1880";Tstart="1627";shortTE="F";uid="2b7bc1e8-d774-4111-9d7a-4c392714aae2"
JAABOB010000162.1	RepeatMasker	DNA/Ginger-1	125807	125967	636	-	.	ID="RND-6_FAMILY-2950";Tend="1563";Tstart="1403";shortTE="F";uid="16c17c52-25b7-4e43-a4fd-27b4cfd1fac6"
JAABOB010000162.1	RepeatMasker	DNA	18899	19133	1214	-	.	ID="DNA8-30_AP";Tend="218";Tstart="1";shortTE="F";uid="52443457-6164-4ba5-9f7a-b50e852568bb"
JAABOB010000162.1	RepeatMasker	Unknown	120432	120590	512	-	.	ID="RND-1_FAMILY-99";Tend="1106";Tstart="956";shortTE="F";uid="3a30d602-ed80-4c2c-8bc0-4f1d456deda1"
JAABOB010000162.1	RepeatMasker	RC/Helitron	32915	33353	1339	-	.	ID="RND-6_FAMILY-9992";Tend="1894";Tstart="1507";shortTE="F";uid="32498cd1-bea0-4264-920c-03ce23adbb17"
JAABOB010000162.1	RepeatMasker	DNA	180475	180611	483	-	.	ID="TTAA2D_AP";Tend="405";Tstart="251";shortTE="F";uid="36df102b-b171-4c2b-83cd-12ef0cfbbf1a"
JAABOB010000162.1	RepeatMasker	DNA/Kolobok-E	213224	213394	662	-	.	ID="RND-1_FAMILY-29";Tend="352";Tstart="197";shortTE="F";uid="6be8ed43-faa9-48d0-b970-19637b9de102"
JAABOB010000162.1	RepeatMasker	DNA/hAT-Charlie	55906	56401	3490	-	.	ID="RND-5_FAMILY-5621";Tend="1639";Tstart="1140";shortTE="F";uid="ea33cab6-5e01-4bd3-b4a9-d13ff59cc03d"
JAABOB010000162.1	RepeatMasker	RC/Helitron	35647	36020	1285	-	.	ID="RND-6_FAMILY-9992";TEgroup="ctg_71%7CRND-6_FAMILY-9992%7C1";Tend="1114";Tstart="435";shortTE="F";uid="b4f622f6-fcb6-43a8-acc6-4325a164f0b0"
JAABOB010000162.1	RepeatMasker	DNA	55108	55456	1425	-	.	ID="rnd-6_family-20157";Tend="1280";Tstart="872";shortTE="F";uid="d47e42f4-e02f-4180-aae8-405066b1a3d0"
JAABOB010000162.1	RepeatMasker	DNA/Ginger	61253	61559	1650	-	.	ID="RND-5_FAMILY-806";Tend="1166";Tstart="846";shortTE="F";uid="a1e8a920-9ac5-4f02-94ad-65ed3f28a4ae"
JAABOB010000162.1	RepeatMasker	DNA/Ginger	233169	234184	4430	-	.	ID="rnd-5_family-806";Tend="2121";Tstart="831";shortTE="F";uid="c5edffcf-e994-4a6e-b838-6a45a5abde16"
JAABOB010000162.1	RepeatMasker	DNA/Ginger	102233	102512	1227	-	.	ID="RND-1_FAMILY-128";Tend="2453";Tstart="2173";shortTE="F";uid="cf118a13-690c-42e2-880c-2bcfb3ce3472"
JAABOB010000162.1	RepeatMasker	DNA/Ginger	204310	206374	6932	-	.	ID="rnd-5_family-806";Tend="2343";Tstart="841";shortTE="F";uid="0d87f0ee-eb3f-46e1-afe9-992c8c36fd72"
JAABOB010000162.1	RepeatMasker	LTR/Copia	91864	92985	818	-	.	ID="COPIA-14_LH-I";Tend="10098";Tstart="8977";shortTE="F";uid="59bc4492-081e-4b3c-b10e-e0bcd5620fde"
JAABOB010000162.1	RepeatMasker	DNA/Ginger	232061	232379	1020	-	.	ID="RND-1_FAMILY-128";Tend="2413";Tstart="2114";shortTE="F";uid="db15b88a-df32-40e0-891a-db8857b23e44"
JAABOB010000162.1	RepeatMasker	LTR	186193	186555	1504	-	.	ID="RND-5_FAMILY-4981";Tend="4262";Tstart="3897";shortTE="F";uid="68e2bfb4-0e9f-402a-a10a-557a5cdddcf1"
JAABOB010000162.1	RepeatMasker	DNA/hAT-Charlie	156446	156710	835	-	.	ID="HAT-N17_AP";Tend="248";Tstart="5";shortTE="F";uid="4be41d6e-d38d-4d95-83d9-9433ede7a035"
JAABOB010000162.1	RepeatMasker	DNA/hAT-Charlie	38333	39004	520	-	.	ID="AEBUSTER1";Tend="1667";Tstart="999";shortTE="F";uid="3252843e-1867-4a61-9b0f-09cc51d82d72"
JAABOB010000162.1	RepeatMasker	DNA/P	50395	50841	568	-	.	ID="P-2_AP";Tend="1708";Tstart="1262";shortTE="F";uid="90b66474-4d0a-49e5-a0f4-ca2f27c9f001"
JAABOB010000162.1	RepeatMasker	Retroposon?	182736	182864	415	-	.	ID="RND-6_FAMILY-4509";Tend="2716";Tstart="2586";shortTE="F";uid="b9d44239-fccb-4ef4-b8e2-116e2bb5cf0d"
JAABOB010000738.1	RepeatMasker	DNA/Maverick	5825	6354	1037	+	.	ID="rnd-6_family-6226";Tend="4766";Tstart="4357";shortTE="F";uid="9550c964-c302-436f-b04e-1362b2f76c37"
JAABOB010000738.1	RepeatMasker	DNA/Maverick	7841	10428	15290	-	.	ID="rnd-6_family-6226";Tend="5483";Tstart="3367";shortTE="F";uid="1eb7aa9e-22a8-414a-a4ab-f86727747c51"
JAABOB010000738.1	RepeatMasker	DNA/Maverick	5153	5378	1138	-	.	ID="RND-6_FAMILY-6228";Tend="4663";Tstart="4447";shortTE="F";uid="ea26b72f-c82f-4ba3-864f-057f2a8b74f0"
JAABOB010000738.1	RepeatMasker	DNA/Maverick	6369	7871	12277	-	.	ID="RND-6_FAMILY-6226";Tend="3046";Tstart="1541";shortTE="F";uid="682dcd4c-cddc-497a-a4cc-5758d3351074"
JAABOB010000739.1	RepeatMasker	DNA/Maverick	3737	10338	34450	+	.	ID="rnd-6_family-6228";Tend="5483";Tstart="26";shortTE="F";uid="6fd83f58-51c2-4b62-9dc1-5d590c9f98b4"
JAABOB010000739.1	RepeatMasker	LTR/Gypsy	751	1567	4881	+	.	ID="RND-6_FAMILY-901";Tend="1811";Tstart="931";shortTE="F";uid="80f14060-243a-431c-8363-c1bd8558c32d"
JAABOB010000739.1	RepeatMasker	DNA/Maverick	1631	3930	17358	-	.	ID="RND-5_FAMILY-325";Tend="3339";Tstart="1015";shortTE="F";uid="0194b947-ad77-47da-911e-17c36e160a38"
JAABOB010000074.1	RepeatMasker	DNA/hAT-Charlie	1186774	1187066	1152	+	.	ID="dna8-32_ap";Tend="240";Tstart="1";shortTE="F";uid="0b2884dd-e8ff-4b8b-96fd-1bc7f645facd"
JAABOB010000074.1	RepeatMasker	Unknown	1269686	1270436	2205	+	.	ID="RND-5_FAMILY-6036";TEgroup="ctg_712%7CRND-5_FAMILY-6036%7C2";Tend="1323";Tstart="843";shortTE="F";uid="82b629de-d9d2-4284-af64-e500b4d5d718"
JAABOB010000074.1	RepeatMasker	DNA	1200487	1200848	618	+	.	ID="TTAA2D_AP";Tend="431";Tstart="1";shortTE="F";uid="9dd2486d-3787-4d73-8caa-956f1060ff1f"
JAABOB010000074.1	RepeatMasker	DNA	933504	934236	735	+	.	ID="dna4-2_ap";Tend="678";Tstart="1";shortTE="F";uid="af3f4afe-8ff9-46a1-bc34-64419777df28"
JAABOB010000074.1	RepeatMasker	DNA/hAT	1262706	1262879	1179	+	.	ID="RND-6_FAMILY-1569";Tend="801";Tstart="625";shortTE="F";uid="f76d9961-5900-40b0-b489-5fc296082894"
JAABOB010000074.1	RepeatMasker	DNA/TcMar-Tc1	945881	946053	430	+	.	ID="MARINER-N22_AG";Tend="1344";Tstart="1163";shortTE="F";uid="2f463480-7451-4805-a927-1a803bfeb1c4"
JAABOB010000074.1	RepeatMasker	DNA/TcMar-Tc1	496236	496357	432	+	.	ID="MARINER-N22_AG";Tend="191";Tstart="68";shortTE="F";uid="90035b83-fe9c-4643-aecd-1ab8d564f192"
JAABOB010000074.1	RepeatMasker	DNA	1195613	1195818	524	+	.	ID="ttaa3b_ap";Tend="201";Tstart="1";shortTE="F";uid="0eb6e48c-5ba8-4aa7-a68e-d033974d609c"
JAABOB010000074.1	RepeatMasker	DNA/Ginger	454484	455392	3679	+	.	ID="RND-5_FAMILY-806";Tend="1763";Tstart="846";shortTE="F";uid="bf6d3e0e-595e-42bd-b187-0c0265ae557c"
JAABOB010000074.1	RepeatMasker	DNA/Ginger-1	897340	897522	489	+	.	ID="GINGER1-1_AP";Tend="4381";Tstart="4198";shortTE="F";uid="cc25d9b6-8016-4126-9975-3fa47cc36ac1"
JAABOB010000074.1	RepeatMasker	DNA	477934	478205	558	+	.	ID="DNA4-3_AP";Tend="417";Tstart="185";shortTE="F";uid="d4f0b04b-763b-4350-a432-58ee2eaf5341"
JAABOB010000074.1	RepeatMasker	DNA/Ginger	1005982	1006744	1539	+	.	ID="rnd-5_family-806";Tend="2333";Tstart="991";shortTE="F";uid="07704e50-d430-40a4-9de9-12a73da0904e"
JAABOB010000074.1	RepeatMasker	RC/Helitron	963394	963935	2323	+	.	ID="RND-6_FAMILY-16388";Tend="1345";Tstart="808";shortTE="F";uid="576c4418-640a-433f-ae15-522519dc3034"
JAABOB010000074.1	RepeatMasker	DNA/hAT-Charlie	1044341	1044507	554	+	.	ID="RND-5_FAMILY-6782";Tend="1277";Tstart="1134";shortTE="F";uid="7a65e640-f0a9-42a4-89e1-cc16e5e0fb7c"
JAABOB010000074.1	RepeatMasker	DNA	1196608	1196847	501	+	.	ID="TTAA3B_AP";Tend="436";Tstart="205";shortTE="F";uid="3fd5414a-9df6-470a-b992-e612af78a030"
JAABOB010000074.1	RepeatMasker	DNA	1156858	1157283	2793	+	.	ID="TTAA2_AP";Tend="427";Tstart="1";shortTE="F";uid="bc0be41e-dcc1-403e-b43f-32952183cdce"
JAABOB010000074.1	RepeatMasker	Unknown	951418	951818	2820	+	.	ID="RND-6_FAMILY-6660";Tend="1420";Tstart="1007";shortTE="F";uid="47e5a073-ca7a-4ea4-bf1e-4248df0558a2"
JAABOB010000074.1	RepeatMasker	DNA/hAT-Tip100	1224900	1225094	796	+	.	ID="RND-6_FAMILY-5961";TEgroup="ctg_712%7CRND-6_FAMILY-5961%7C1";Tend="1635";Tstart="899";shortTE="T";uid="61a565da-d8e1-461a-8251-4f3fa71b91c3"
JAABOB010000074.1	RepeatMasker	DNA/hAT-Blackjack	945861	945971	432	+	.	ID="HAT-4_PBA";Tend="5984";Tstart="5882";shortTE="F";uid="2ab534c7-f93d-4ebc-bf55-2c05f899c996"
JAABOB010000074.1	RepeatMasker	Retroposon?	424026	424177	406	+	.	ID="RND-6_FAMILY-4509";Tend="2113";Tstart="1969";shortTE="F";uid="53f81f95-29ba-4e7d-8e04-32973ac150d4"
JAABOB010000074.1	RepeatMasker	DNA	991168	991720	1036	+	.	ID="DNA4-2_AP";Tend="769";Tstart="252";shortTE="F";uid="fc79303d-8ec5-4b66-baa8-2379bf92f78f"
JAABOB010000074.1	RepeatMasker	DNA/Ginger	801932	802828	4051	+	.	ID="RND-5_FAMILY-806";Tend="2266";Tstart="1392";shortTE="F";uid="e589b5e1-d82e-4d8f-93e4-49da111b144a"
JAABOB010000074.1	RepeatMasker	DNA/hAT	1182692	1182820	710	+	.	ID="DNA8-92_AP";Tend="404";Tstart="265";shortTE="F";uid="eb611657-ffa6-49e9-a46d-64ea5444ebee"
JAABOB010000074.1	RepeatMasker	DNA/Ginger	419284	419407	690	+	.	ID="RND-5_FAMILY-806";Tend="1080";Tstart="955";shortTE="F";uid="11283cc6-b352-4b7f-9412-50a9e250b9f5"
JAABOB010000074.1	RepeatMasker	DNA	661532	661914	895	+	.	ID="DNA4-2_AP";Tend="405";Tstart="6";shortTE="F";uid="06d5ed1c-032e-4bdd-ab18-2314273bd762"
JAABOB010000074.1	RepeatMasker	Unknown	1209549	1209738	1098	+	.	ID="RND-5_FAMILY-6036";Tend="1650";Tstart="1455";shortTE="F";uid="824c6f7b-d5a1-4a9f-9dd7-0de393fb1ed7"
JAABOB010000074.1	RepeatMasker	DNA/hAT-Charlie	1245739	1245960	1177	+	.	ID="RND-5_FAMILY-4318";Tend="1193";Tstart="919";shortTE="F";uid="7c95720c-b022-4eb0-8a5f-ec9f76bbd3d6"
JAABOB010000074.1	RepeatMasker	RC/Helitron	889406	890529	6201	+	.	ID="RND-6_FAMILY-9992";TEgroup="ctg_712%7CRND-6_FAMILY-9992%7C1";Tend="1780";Tstart="762";shortTE="F";uid="a40aae99-8e87-41d3-8795-9a114b701b79"
JAABOB010000074.1	RepeatMasker	Unknown	937253	938469	3420	+	.	ID="RND-6_FAMILY-10610";Tend="2172";Tstart="943";shortTE="F";uid="dc4e482e-e062-4273-964e-19e4468dad97"
JAABOB010000074.1	RepeatMasker	DNA	1154703	1155243	4010	+	.	ID="RND-6_FAMILY-2724";Tend="1420";Tstart="889";shortTE="F";uid="fd1271ab-e09b-464f-905e-2e0475927a10"
JAABOB010000074.1	RepeatMasker	RC/Helitron	952164	952447	623	+	.	ID="HELITRON-N4_LMI";Tend="161";Tstart="9";shortTE="F";uid="cd9fc72d-8f4a-467e-ac94-a53a8a563e84"
JAABOB010000074.1	RepeatMasker	RC/Helitron	951829	951961	555	+	.	ID="HELITRON-3_RPR";Tend="137";Tstart="6";shortTE="F";uid="3a7f887a-e184-41ca-8784-3c20b77b3a72"
JAABOB010000074.1	RepeatMasker	Unknown	449049	449273	1156	+	.	ID="RND-6_FAMILY-6660";Tend="1216";Tstart="928";shortTE="F";uid="a51501be-9d55-4586-9c27-cb3466447be8"
JAABOB010000074.1	RepeatMasker	Unknown	449647	450033	1788	+	.	ID="RND-6_FAMILY-6660";Tend="1594";Tstart="1219";shortTE="F";uid="fcab3be3-0056-41e7-b204-659d799df401"
JAABOB010000074.1	RepeatMasker	DNA/Ginger	799071	799638	2597	+	.	ID="RND-5_FAMILY-806";Tend="1661";Tstart="1100";shortTE="F";uid="0caff506-1c79-4c81-9e00-420a64565323"
JAABOB010000074.1	RepeatMasker	DNA/Ginger	1101060	1101345	1120	+	.	ID="RND-5_FAMILY-806";Tend="1968";Tstart="1688";shortTE="F";uid="6e5e3634-1d8f-4063-869a-3c7a64d7ade8"
JAABOB010000074.1	RepeatMasker	DNA/Kolobok-T2	639176	639289	472	+	.	ID="REP-4_PBA";Tend="659";Tstart="541";shortTE="F";uid="ead9622f-51bb-48d4-ad95-90f8f77fc52d"
JAABOB010000074.1	RepeatMasker	RC/Helitron	456798	456917	461	+	.	ID="HELITRON-3_HMM";Tend="4445";Tstart="4305";shortTE="F";uid="69b8daff-53b5-4db0-b358-bdb837ad0501"
JAABOB010000074.1	RepeatMasker	DNA/Kolobok-E	927735	928232	620	+	.	ID="KOLOBOKE-2_AP";TEgroup="ctg_712%7CKOLOBOKE-2_AP%7C1";Tend="2211";Tstart="1111";shortTE="F";uid="27342cf1-5538-4d13-a3eb-4075f655ae1a"
JAABOB010000074.1	RepeatMasker	Unknown	1298836	1299363	4264	+	.	ID="RND-6_FAMILY-490";Tend="1438";Tstart="910";shortTE="F";uid="4a299102-d1bb-44ad-8d98-0f0e6bf1595d"
JAABOB010000074.1	RepeatMasker	DNA/MULE-MuDR	1110253	1110457	493	+	.	ID="MUDR-1_LMI";Tend="1718";Tstart="1514";shortTE="F";uid="2db0ecfd-4359-4377-bad6-8b122cd44f44"
JAABOB010000074.1	RepeatMasker	DNA/hAT-Tip100	1212829	1212941	497	+	.	ID="DNA8-113_AP";Tend="176";Tstart="67";shortTE="F";uid="bed820cf-076b-4f0d-a141-44009825d4ae"
JAABOB010000074.1	RepeatMasker	DNA/hAT-Ac	156211	156341	593	+	.	ID="DNA8-54_AP";Tend="588";Tstart="451";shortTE="F";uid="85a95631-a57b-412b-9bff-3f542ef974e8"
JAABOB010000074.1	RepeatMasker	LTR/Copia	133739	149654	137936	+	.	ID="RND-5_FAMILY-999";Tend="16816";Tstart="996";shortTE="F";uid="5c142ce0-e119-456c-8e58-c4b881150143"
JAABOB010000074.1	RepeatMasker	DNA	940027	940191	601	+	.	ID="DNA8-77_AP";TEgroup="ctg_712%7CDNA8-77_AP%7C1";Tend="1253";Tstart="1";shortTE="T";uid="07519f1a-7430-415d-850e-2074849daf80"
JAABOB010000074.1	RepeatMasker	DNA	366228	366446	441	+	.	ID="DNA4-2_AP";Tend="769";Tstart="558";shortTE="F";uid="e47b8800-a165-40b4-8523-b5b9be6640ba"
JAABOB010000074.1	RepeatMasker	Unknown	1300671	1302149	4951	+	.	ID="RND-6_FAMILY-490";Tend="1438";Tstart="18";shortTE="F";uid="a96705f3-37cf-4051-aedc-be3b467067a7"
JAABOB010000074.1	RepeatMasker	DNA	805603	806247	949	+	.	ID="DNA4-2_AP";Tend="768";Tstart="168";shortTE="F";uid="8ada1ead-d267-4ebe-8f67-52f35682a32c"
JAABOB010000074.1	RepeatMasker	DNA	1255638	1255978	1346	+	.	ID="rnd-6_family-20157";Tend="1289";Tstart="939";shortTE="F";uid="d038704d-2dd4-4a16-b028-91681e4f4528"
JAABOB010000074.1	RepeatMasker	DNA	1234954	1235220	771	+	.	ID="DNA4-3_AP";Tend="509";Tstart="263";shortTE="F";uid="3e95b677-c0f9-416a-bd72-42c0c5693316"
JAABOB010000074.1	RepeatMasker	LINE/I-Jockey	1091674	1096193	28042	+	.	ID="RND-5_FAMILY-1435";Tend="3169";Tstart="1";shortTE="F";uid="fef6e74a-ba20-4ec7-a3b2-c99fbdb4e3fc"
JAABOB010000074.1	RepeatMasker	Retroposon?	71692	71850	735	+	.	ID="RND-6_FAMILY-7280";Tend="734";Tstart="587";shortTE="F";uid="c67ea1b3-59a7-44e3-8b2f-71e425adf99b"
JAABOB010000074.1	RepeatMasker	LINE/CR1	1007215	1007336	831	+	.	ID="RND-4_FAMILY-189";Tend="1982";Tstart="1866";shortTE="F";uid="0b08c75c-dd95-4461-882d-b0e29d9fbf04"
JAABOB010000074.1	RepeatMasker	Unknown	957690	958096	2723	+	.	ID="RND-6_FAMILY-6660";Tend="1437";Tstart="1008";shortTE="F";uid="e3e9505e-0075-48b3-a2f9-d924df4dcbab"
JAABOB010000074.1	RepeatMasker	Unknown	968876	969084	973	+	.	ID="RND-6_FAMILY-3480";Tend="1088";Tstart="887";shortTE="F";uid="15eec7d9-7792-4b2d-9b90-6f3d3cfcbe53"
JAABOB010000074.1	RepeatMasker	DNA	1091378	1091661	1421	+	.	ID="DNA8-27_AP";Tend="708";Tstart="423";shortTE="F";uid="e5b75fca-76a7-4629-8234-50d13cc995ba"
JAABOB010000074.1	RepeatMasker	DNA	1108096	1108309	466	+	.	ID="TTAA8_AP";TEgroup="ctg_712%7CTTAA8_AP%7C1";Tend="438";Tstart="56";shortTE="F";uid="ce8b2fb4-af98-4335-90d1-aac214b37da4"
JAABOB010000074.1	RepeatMasker	DNA/Kolobok-E	1247576	1247899	1354	+	.	ID="KOLOBOKE-2_AP";Tend="369";Tstart="28";shortTE="F";uid="e2415a87-1911-482c-b956-32a5241df215"
JAABOB010000074.1	RepeatMasker	DNA/Ginger	960491	961247	517	+	.	ID="RND-5_FAMILY-806";TEgroup="ctg_712%7CRND-5_FAMILY-806%7C1";Tend="2133";Tstart="977";shortTE="F";uid="d0f8bd78-4bbb-44e6-8718-70a908af1f8f"
JAABOB010000074.1	RepeatMasker	Retroposon?	1114505	1114626	426	+	.	ID="SINE2-2_AP";Tend="1977";Tstart="1852";shortTE="F";uid="b591bafd-5348-46b2-8890-cd56aa75484e"
JAABOB010000074.1	RepeatMasker	DNA/Ginger	1100151	1100936	1671	+	.	ID="RND-5_FAMILY-806";TEgroup="ctg_712%7CRND-5_FAMILY-806%7C2";Tend="1773";Tstart="900";shortTE="F";uid="987c76a9-f108-4dfe-940e-9bf678df55b2"
JAABOB010000074.1	RepeatMasker	DNA/hAT-Charlie	1090465	1090867	912	+	.	ID="RND-1_FAMILY-66";Tend="852";Tstart="474";shortTE="F";uid="d19e1f11-1ec5-48fe-b273-b1c50fbc0641"
JAABOB010000074.1	RepeatMasker	DNA/MULE-MuDR	892670	892821	549	+	.	ID="MUDR1X_AP";Tend="168";Tstart="19";shortTE="F";uid="4da7cd9e-c591-4b7a-a2fd-ad8650e950be"
JAABOB010000074.1	RepeatMasker	DNA/CMC-EnSpm	1259694	1259941	1638	+	.	ID="RND-1_FAMILY-139";Tend="1106";Tstart="880";shortTE="F";uid="89d28a86-edc1-41b0-b104-36faa514926a"
JAABOB010000074.1	RepeatMasker	DNA/hAT	79756	80236	4054	+	.	ID="RND-1_FAMILY-72";Tend="1428";Tstart="949";shortTE="F";uid="0e1deee1-d3dd-4004-b5c9-cd01406d41a4"
JAABOB010000074.1	RepeatMasker	DNA	1162054	1162258	483	+	.	ID="dna4-2_ap";Tend="220";Tstart="1";shortTE="F";uid="eeda77ca-2542-4ba7-847f-8e8c176cef89"
JAABOB010000074.1	RepeatMasker	DNA/hAT-hAT19	336689	337343	2661	+	.	ID="RND-1_FAMILY-9";Tend="1687";Tstart="1125";shortTE="F";uid="7e563414-1548-4695-b709-7cb8195b5e93"
JAABOB010000074.1	RepeatMasker	DNA/Ginger	1080328	1080531	1185	+	.	ID="RND-5_FAMILY-806";Tend="1046";Tstart="845";shortTE="F";uid="90c91cf1-589b-4cdc-ba0a-5a3dc73276e6"
JAABOB010000074.1	RepeatMasker	DNA	955991	956149	680	+	.	ID="TTAA8_AP";Tend="438";Tstart="285";shortTE="F";uid="634dab4e-26c2-432c-819e-e671f9f80342"
JAABOB010000074.1	RepeatMasker	Retroposon?	1080564	1080687	676	+	.	ID="RND-6_FAMILY-4509";Tend="2405";Tstart="2284";shortTE="F";uid="b920b68a-cbda-4566-8eaa-50f6b6a8f3cd"
JAABOB010000074.1	RepeatMasker	DNA/Ginger	943622	943743	400	+	.	ID="RND-5_FAMILY-806";Tend="973";Tstart="844";shortTE="F";uid="c883a933-8fea-4925-9a42-494a2e69d585"
JAABOB010000074.1	RepeatMasker	DNA/TcMar-Tc4	1081402	1081526	860	+	.	ID="RND-1_FAMILY-134";Tend="687";Tstart="563";shortTE="F";uid="a72a2f71-5ee2-4012-862f-81a5f7c6c9dc"
JAABOB010000074.1	RepeatMasker	DNA	365957	366202	680	+	.	ID="dna4-2_ap";Tend="285";Tstart="4";shortTE="F";uid="b5cf53e5-7ada-4ee1-9c05-af4539410f40"
JAABOB010000074.1	RepeatMasker	DNA/Kolobok-E	699038	699292	443	+	.	ID="KOLOBOKE-4_AP";Tend="2768";Tstart="2523";shortTE="F";uid="65a7c119-9eb8-450a-99fa-33574ce780fd"
JAABOB010000074.1	RepeatMasker	Retroposon?	1114373	1114611	474	-	.	ID="RND-6_FAMILY-7806";Tend="481";Tstart="244";shortTE="F";uid="5afbb845-5d5c-48b3-bddf-7c2c1c0d77f7"
JAABOB010000074.1	RepeatMasker	DNA/Ginger	887534	889015	9130	-	.	ID="RND-1_FAMILY-128";Tend="2323";Tstart="803";shortTE="F";uid="2143cee7-6fe9-41f0-9207-cde261937fc8"
JAABOB010000074.1	RepeatMasker	DNA/hAT-Tip100	1085634	1086028	869	-	.	ID="RND-6_FAMILY-6530";TEgroup="ctg_712%7CRND-6_FAMILY-6530%7C1";Tend="1760";Tstart="722";shortTE="F";uid="77440425-a0fa-42f6-842f-75f0f6764dc8"
JAABOB010000074.1	RepeatMasker	DNA/Ginger-1	1102290	1102616	1419	-	.	ID="RND-6_FAMILY-2950";Tend="1266";Tstart="889";shortTE="F";uid="cae1c24b-9c83-4a2b-90bf-944a47b5ae89"
JAABOB010000074.1	RepeatMasker	DNA/hAT-Blackjack	863511	863627	478	-	.	ID="HAT-4_PBA";Tend="5984";Tstart="5871";shortTE="F";uid="9fe71f7b-ed81-4d88-92ac-a703014337c8"
JAABOB010000074.1	RepeatMasker	DNA/Kolobok-T2	298144	298268	438	-	.	ID="REP-4_PBA";Tend="644";Tstart="521";shortTE="F";uid="6b701577-9a71-4154-90ae-92623eee5064"
JAABOB010000074.1	RepeatMasker	Unknown	886846	886994	573	-	.	ID="RND-1_FAMILY-5";Tend="4138";Tstart="3980";shortTE="F";uid="69d927f3-3328-478e-be74-89fa3f1eaa9d"
JAABOB010000074.1	RepeatMasker	DNA	362522	362921	771	-	.	ID="TTAA2C_AP";Tend="422";Tstart="12";shortTE="F";uid="beae97ca-2cd6-4c7b-b6d0-c70f75fa0125"
JAABOB010000074.1	RepeatMasker	DNA/hAT-hAT19	1274627	1275332	490	-	.	ID="HAT-N2_AP";TEgroup="ctg_712%7CHAT-N2_AP%7C1";Tend="624";Tstart="1";shortTE="F";uid="e78124cf-7420-4e1a-97b3-31f582a78ddc"
JAABOB010000074.1	RepeatMasker	DNA/PIF-Spy	539433	539567	454	-	.	ID="ISL2EU-3N1_CFL";Tend="333";Tstart="196";shortTE="F";uid="982bf864-8e83-47e2-b8d9-ccd7ad1106b0"
JAABOB010000074.1	RepeatMasker	DNA	175715	175975	729	-	.	ID="DNA4-3_AP";Tend="530";Tstart="296";shortTE="F";uid="7bfbe3f6-7c6c-412c-ac7c-0acb4f1e0084"
JAABOB010000074.1	RepeatMasker	DNA	1148096	1148357	685	-	.	ID="TTAA4B_AP";TEgroup="ctg_712%7CTTAA4B_AP%7C1";Tend="162";Tstart="3";shortTE="F";uid="fa5394cf-b05b-4e55-ae01-95b5bb85261c"
JAABOB010000074.1	RepeatMasker	DNA/Ginger	885835	886305	2127	-	.	ID="RND-5_FAMILY-806";Tend="1369";Tstart="899";shortTE="F";uid="38e1d4a4-b0f2-4999-b8e6-e96d0a3c220c"
JAABOB010000074.1	RepeatMasker	DNA/MULE-MuDR	1025856	1026671	2884	-	.	ID="RND-6_FAMILY-1169";Tend="1628";Tstart="829";shortTE="F";uid="40217f6c-410c-4e6f-bf6a-9b43f490b31f"
JAABOB010000074.1	RepeatMasker	DNA/hAT-Charlie	1176827	1176997	724	-	.	ID="HAT-N11_AP";Tend="631";Tstart="489";shortTE="F";uid="cb134470-e66b-4abe-829e-aed9dbb32c33"
JAABOB010000074.1	RepeatMasker	DNA/Ginger-1	1204379	1204702	1210	-	.	ID="RND-1_FAMILY-17";Tend="1391";Tstart="1057";shortTE="F";uid="43c057c3-246d-4efa-9864-f146eb71acf6"
JAABOB010000074.1	RepeatMasker	Unknown	1301197	1303189	2917	-	.	ID="RND-6_FAMILY-6147";Tend="2126";Tstart="180";shortTE="F";uid="5241f91d-cd91-426d-9c33-dd36ad7952c3"
JAABOB010000074.1	RepeatMasker	DNA	1137468	1137824	995	-	.	ID="TTAA7_AP";Tend="420";Tstart="1";shortTE="F";uid="b4fcd3b3-b4bd-4367-a715-3083b7bb0fcf"
JAABOB010000074.1	RepeatMasker	DNA/Ginger	522871	523109	541	-	.	ID="RND-5_FAMILY-806";Tend="1096";Tstart="845";shortTE="F";uid="0ff7d95a-28aa-4b71-941d-26782ede81b0"
JAABOB010000074.1	RepeatMasker	RC/Helitron	962619	962763	453	-	.	ID="RND-6_FAMILY-9992";Tend="1889";Tstart="1755";shortTE="F";uid="93fe7895-3e1b-4d0d-84bd-d19012e30622"
JAABOB010000074.1	RepeatMasker	LINE/I	959281	959420	493	-	.	ID="RND-6_FAMILY-4804";Tend="2938";Tstart="2809";shortTE="F";uid="cca2b9b7-986c-45fa-85fd-597ad47fe157"
JAABOB010000074.1	RepeatMasker	RC/Helitron	890387	890630	991	-	.	ID="RND-1_FAMILY-53";Tend="1275";Tstart="1008";shortTE="F";uid="13ce8ce7-7612-46e7-956f-ff9876260056"
JAABOB010000074.1	RepeatMasker	Unknown	890670	891196	2585	-	.	ID="RND-1_FAMILY-24";TEgroup="ctg_712%7CRND-1_FAMILY-24%7C1";Tend="1815";Tstart="872";shortTE="F";uid="2ddcf32c-c7f7-410f-bed2-54d625b218bd"
JAABOB010000074.1	RepeatMasker	DNA	898394	898660	1194	-	.	ID="RND-1_FAMILY-67";Tend="1159";Tstart="890";shortTE="F";uid="0e243b0b-5cb4-4583-8c13-944f6d713d50"
JAABOB010000074.1	RepeatMasker	DNA	522377	522689	421	-	.	ID="DNA4-3_AP";Tend="618";Tstart="295";shortTE="F";uid="e16ab0d0-a12b-4fa2-916d-432241866df5"
JAABOB010000074.1	RepeatMasker	Retroposon?	1081634	1081806	663	-	.	ID="RND-6_FAMILY-4509";Tend="2270";Tstart="2117";shortTE="F";uid="374cb100-116d-427b-8092-1bfc5a834465"
JAABOB010000074.1	RepeatMasker	DNA/Ginger	350758	351078	550	-	.	ID="RND-5_FAMILY-806";Tend="1154";Tstart="828";shortTE="F";uid="51f01282-c964-4c5d-a75e-b62e7bfc18ff"
JAABOB010000074.1	RepeatMasker	DNA	1141558	1141888	1426	-	.	ID="TTAA11_AP";Tend="374";Tstart="17";shortTE="F";uid="65d987e0-5992-45c4-b6ae-0465639d6c80"
JAABOB010000074.1	RepeatMasker	Unknown	1261713	1262084	1314	-	.	ID="RND-5_FAMILY-6700";Tend="914";Tstart="539";shortTE="F";uid="f9883f1a-9945-47cc-97ef-43013a4d4c74"
JAABOB010000074.1	RepeatMasker	DNA/hAT	1204012	1204160	549	-	.	ID="DNA8-92_AP";Tend="160";Tstart="2";shortTE="F";uid="dad977a7-a9b7-4bd4-82f4-83e93b549231"
JAABOB010000074.1	RepeatMasker	Unknown	20848	21771	3922	-	.	ID="RND-6_FAMILY-6660";Tend="1830";Tstart="919";shortTE="F";uid="8e8acf39-acfa-4b08-b149-7fbe998863a3"
JAABOB010000074.1	RepeatMasker	DNA	715271	715755	427	-	.	ID="DNA4-3_AP";Tend="632";Tstart="146";shortTE="F";uid="f3d598ff-59f0-41f1-b705-215a9466d73b"
JAABOB010000074.1	RepeatMasker	DNA/CMC-EnSpm	1259925	1260480	3234	-	.	ID="RND-6_FAMILY-332";Tend="1550";Tstart="959";shortTE="F";uid="99774da2-5f3d-458f-ac70-1a7eba3a27a8"
JAABOB010000074.1	RepeatMasker	Unknown	81640	81812	884	-	.	ID="RND-4_FAMILY-2011";Tend="1136";Tstart="958";shortTE="F";uid="94a9882a-19e6-469b-935b-bfbcc9bec2c1"
JAABOB010000074.1	RepeatMasker	DNA/MULE-NOF	1103643	1103857	962	-	.	ID="RND-6_FAMILY-4462";Tend="1116";Tstart="903";shortTE="F";uid="4b255242-163a-4ac8-96d3-1cfae8251ee1"
JAABOB010000074.1	RepeatMasker	Retroposon?	473225	474018	567	-	.	ID="SINE2-1_AP";Tend="1303";Tstart="499";shortTE="F";uid="fdec6a00-977c-4fee-8626-3411329c1e31"
JAABOB010000074.1	RepeatMasker	DNA/hAT-Charlie	1262144	1262415	1997	-	.	ID="RND-6_FAMILY-5851";Tend="1188";Tstart="916";shortTE="F";uid="7a793df8-1b95-4ac5-9162-0f2619b0d55d"
JAABOB010000074.1	RepeatMasker	DNA/CMC-EnSpm	1259416	1259698	1659	-	.	ID="RND-6_FAMILY-332";Tend="1888";Tstart="1541";shortTE="F";uid="76e92de7-026c-4e89-86d1-9414ea383f72"
JAABOB010000074.1	RepeatMasker	DNA/Maverick	936543	937255	704	-	.	ID="RND-6_FAMILY-5076";TEgroup="ctg_712%7CRND-6_FAMILY-5076%7C1";Tend="2816";Tstart="972";shortTE="F";uid="29ddb99e-2c5a-4f5a-9ecd-37833a2c977b"
JAABOB010000074.1	RepeatMasker	Unknown	313862	314182	1260	-	.	ID="RND-5_FAMILY-6036";TEgroup="ctg_712%7CRND-5_FAMILY-6036%7C1";Tend="1703";Tstart="1464";shortTE="F";uid="27041f10-855a-4c61-b25a-9104e0eb3974"
JAABOB010000074.1	RepeatMasker	DNA/hAT-Charlie	448580	448902	1749	-	.	ID="RND-5_FAMILY-3097";Tend="1223";Tstart="899";shortTE="F";uid="088f6b0b-2cc2-4f41-986d-5d17b6d3634a"
JAABOB010000074.1	RepeatMasker	DNA	655118	655368	420	-	.	ID="DNA4-2_AP";Tend="766";Tstart="521";shortTE="F";uid="62c8e3da-bcda-453f-be40-860121222b51"
JAABOB010000074.1	RepeatMasker	DNA/hAT-hAT19	66599	67337	3613	-	.	ID="RND-5_FAMILY-1902";Tend="1531";Tstart="827";shortTE="F";uid="743190f2-6323-4559-8e9d-eaca75423cf6"
JAABOB010000074.1	RepeatMasker	DNA/hAT	1196442	1196592	518	-	.	ID="RND-6_FAMILY-14";Tend="862";Tstart="715";shortTE="F";uid="566a51ba-59d4-4202-8c28-597f12318ab9"
JAABOB010000074.1	RepeatMasker	DNA/Ginger-2	1097561	1097675	713	-	.	ID="RND-6_FAMILY-11222";Tend="960";Tstart="850";shortTE="F";uid="4bc0a780-1af7-4bf2-bfec-175c3ec53c2d"
JAABOB010000074.1	RepeatMasker	DNA/Ginger-1	1182797	1182956	1008	-	.	ID="RND-1_FAMILY-17";Tend="1117";Tstart="945";shortTE="F";uid="fd9f206c-1018-43c7-8a7a-ee9cb6e2a7bf"
JAABOB010000074.1	RepeatMasker	DNA	1012671	1013135	748	-	.	ID="DNA4-3_AP";Tend="452";Tstart="3";shortTE="F";uid="cebf629b-e454-444d-9a5f-acea1fb1a6eb"
JAABOB010000074.1	RepeatMasker	DNA	1016423	1016725	929	-	.	ID="TTAA2C_AP";Tend="418";Tstart="117";shortTE="F";uid="f3376381-fa66-4206-a92f-ee1c09fb5115"
JAABOB010000074.1	RepeatMasker	RC/Helitron	952508	952657	870	-	.	ID="RND-6_FAMILY-9992";Tend="551";Tstart="402";shortTE="F";uid="cd1e2602-e7ab-467f-8c20-0707b0073d78"
JAABOB010000074.1	RepeatMasker	DNA	212726	212828	484	-	.	ID="dna4-2_ap";Tend="116";Tstart="17";shortTE="F";uid="c631dc20-af8e-46e2-862d-ad74a487a5ab"
JAABOB010000074.1	RepeatMasker	DNA/hAT-hAT19	1282827	1283095	770	-	.	ID="DNA8-71_AP";Tend="278";Tstart="7";shortTE="F";uid="64287a6e-d17f-40b6-8fe6-fc9959855527"
JAABOB010000074.1	RepeatMasker	RC/Helitron	506867	506990	405	-	.	ID="HELITRON-N1_PBA";Tend="684";Tstart="568";shortTE="F";uid="0affcc68-7138-4c7b-88c4-c65275490b27"
JAABOB010000074.1	RepeatMasker	RC/Helitron	424182	424731	1933	-	.	ID="RND-6_FAMILY-3888";TEgroup="ctg_712%7CRND-6_FAMILY-3888%7C1";Tend="1467";Tstart="1069";shortTE="F";uid="23270f61-7db3-4469-9105-7ec1a9b3c0ef"
JAABOB010000074.1	RepeatMasker	DNA/Ginger	1204701	1205334	3081	-	.	ID="RND-5_FAMILY-806";Tend="1590";Tstart="941";shortTE="F";uid="3acd021c-c7d5-4e67-8d62-9a11b7174786"
JAABOB010000074.1	RepeatMasker	Unknown	1107673	1107880	1428	-	.	ID="RND-1_FAMILY-43";Tend="1800";Tstart="1597";shortTE="F";uid="e1f29ec2-79c6-452e-b30c-9cb0092fbd1d"
JAABOB010000074.1	RepeatMasker	LINE/I-Jockey	1291366	1295152	21932	-	.	ID="RND-6_FAMILY-9138";Tend="3169";Tstart="30";shortTE="F";uid="edbe1f59-731a-49a0-a7b8-410d951be562"
JAABOB010000074.1	RepeatMasker	DNA/hAT-Tip100	1090928	1091365	1147	-	.	ID="DNA8-107_AP";Tend="696";Tstart="280";shortTE="F";uid="4b3500c4-765c-4203-b462-92ca2e7a5968"
JAABOB010000074.1	RepeatMasker	DNA/hAT-Charlie	1200207	1200338	707	-	.	ID="HAT-N11_AP";Tend="631";Tstart="488";shortTE="F";uid="600a795d-ab15-4482-8acf-97dfff8f0921"
JAABOB010000074.1	RepeatMasker	DNA	1178429	1178757	593	-	.	ID="DNA4-2_AP";Tend="344";Tstart="9";shortTE="F";uid="fa33e486-781b-4eea-9deb-08efdfbbc452"
JAABOB010000074.1	RepeatMasker	DNA/Ginger	754952	755325	1204	-	.	ID="RND-5_FAMILY-806";Tend="1269";Tstart="847";shortTE="F";uid="56d4be7a-7b34-4eae-a11d-853b0b649e90"
JAABOB010000074.1	RepeatMasker	Unknown	310216	310442	717	-	.	ID="RND-6_FAMILY-5980";Tend="964";Tstart="763";shortTE="F";uid="9bbf658b-473d-43e8-bbae-fdc9bae93c1d"
JAABOB010000074.1	RepeatMasker	RC/Helitron	901839	903853	8084	-	.	ID="RND-6_FAMILY-9169";Tend="2146";Tstart="175";shortTE="F";uid="8c4b52b0-84bd-4a8d-8f16-ec528b336994"
JAABOB010000074.1	RepeatMasker	DNA/hAT-Charlie	926969	927210	567	-	.	ID="RND-6_FAMILY-13259";Tend="1777";Tstart="1542";shortTE="F";uid="ff64f9e6-69fa-471b-9afa-9e25fab7989a"
JAABOB010000074.1	RepeatMasker	Retroposon?	897159	897499	627	-	.	ID="SINE2-1_AP";Tend="358";Tstart="1";shortTE="F";uid="6de763e6-c090-4de2-82fb-03d4afb2310f"
JAABOB010000074.1	RepeatMasker	DNA/hAT	1183968	1184137	1007	-	.	ID="RND-6_FAMILY-1569";Tend="801";Tstart="621";shortTE="F";uid="62e8a46c-12ce-43da-b541-2c944895a3a7"
JAABOB010000740.1	RepeatMasker	DNA/hAT-Charlie	9672	10262	1717	-	.	ID="RND-5_FAMILY-6782";Tend="1353";Tstart="788";shortTE="F";uid="ee755686-4495-4344-be47-7949de982f4e"
JAABOB010000740.1	RepeatMasker	DNA/hAT-Charlie	391	1082	1633	-	.	ID="RND-5_FAMILY-6782";Tend="1363";Tstart="682";shortTE="F";uid="5945eccc-730c-44cd-90a7-ca15c7656474"
JAABOB010000740.1	RepeatMasker	DNA/hAT-Tip100	4820	4948	419	-	.	ID="RND-1_FAMILY-87";Tend="1148";Tstart="1014";shortTE="F";uid="76e644e6-a22e-418d-9dc4-fba50ffd9702"
JAABOB010000740.1	RepeatMasker	DNA/hAT-Tip100	3600	3899	632	-	.	ID="RND-1_FAMILY-87";Tend="1328";Tstart="1020";shortTE="F";uid="5037aa5e-f5d2-4257-9691-4bc8076d9df0"
JAABOB010000740.1	RepeatMasker	DNA/hAT-Tip100	5111	5276	501	-	.	ID="RND-1_FAMILY-87";Tend="781";Tstart="603";shortTE="F";uid="d9273b02-d051-4478-8536-de62bc6315e5"
JAABOB010000740.1	RepeatMasker	DNA/hAT-hAT19	5216	5394	592	-	.	ID="RND-1_FAMILY-82";Tend="793";Tstart="604";shortTE="F";uid="21d348ba-c17c-4707-b4a8-c09ebc84a527"
JAABOB010000741.1	RepeatMasker	LTR/Gypsy	197	2599	4054	-	.	ID="GYPSY9-I_AP";Tend="2662";Tstart="249";shortTE="F";uid="78902228-62a6-4060-b9bc-c32912039e61"
JAABOB010000741.1	RepeatMasker	DNA/hAT	3224	5190	9730	-	.	ID="RND-6_FAMILY-10620";Tend="2020";Tstart="105";shortTE="F";uid="e93e92a2-e167-4ed2-982e-2734a6125887"
JAABOB010000741.1	RepeatMasker	DNA/hAT-Ac	9805	9933	423	-	.	ID="RND-1_FAMILY-8";Tend="2163";Tstart="2031";shortTE="F";uid="cc2a0668-bd01-4388-b4e9-d6f87a69ebe1"
JAABOB010000742.1	RepeatMasker	Unknown	2389	2697	578	+	.	ID="RND-6_FAMILY-229";Tend="1180";Tstart="873";shortTE="F";uid="ce253bbb-eae9-401f-92b5-68cf48782515"
JAABOB010000742.1	RepeatMasker	DNA/Ginger-1	9669	10172	2734	+	.	ID="RND-6_FAMILY-2950";Tend="1622";Tstart="1107";shortTE="F";uid="7ae2bcf9-0eab-4e0c-be63-e8e8f8cb5099"
JAABOB010000742.1	RepeatMasker	DNA	5267	5787	2522	+	.	ID="RND-1_FAMILY-44";Tend="1502";Tstart="975";shortTE="F";uid="e63658f4-582d-4c53-9b69-1e3701c4b76c"
JAABOB010000742.1	RepeatMasker	RC/Helitron	2	438	693	-	.	ID="HELITRON-3_HMM";Tend="3495";Tstart="3041";shortTE="F";uid="8e087bcb-1b94-4c9c-9b6d-a37a07526c85"
JAABOB010000742.1	RepeatMasker	DNA/Ginger	9580	10100	1502	-	.	ID="RND-5_FAMILY-806";Tend="1661";Tstart="1130";shortTE="F";uid="70ceaa9f-63f9-46ac-b8af-3b9af9192a59"
JAABOB010000742.1	RepeatMasker	Retroposon?	2074	2369	552	-	.	ID="RND-6_FAMILY-4509";Tend="666";Tstart="356";shortTE="F";uid="520c03ef-80bd-451b-9e6a-0a08ed720263"
JAABOB010000742.1	RepeatMasker	RC/Helitron	446	1022	1646	-	.	ID="HELITRON-1_DANA";TEgroup="ctg_715%7CHELITRON-1_DANA%7C1";Tend="831";Tstart="351";shortTE="F";uid="b47aeb78-1a17-4243-989b-a70657b84f4e"
JAABOB010000742.1	RepeatMasker	RC/Helitron	1247	1372	662	-	.	ID="HELITRON-N3_PXU";Tend="126";Tstart="1";shortTE="F";uid="7228dba9-c0e7-4df7-9901-892106ac6356"
JAABOB010000743.1	RepeatMasker	DNA/hAT-Ac	6723	6924	776	+	.	ID="HAT-2_AP";Tend="2739";Tstart="2544";shortTE="F";uid="5e41df83-52d3-4c7b-b0d9-88c5b0318ee7"
JAABOB010000743.1	RepeatMasker	DNA/hAT-Tip100	4251	4434	420	+	.	ID="DNA8-16B_AP";Tend="167";Tstart="1";shortTE="F";uid="60779c60-c534-48bf-a5c0-b629c789cfd0"
JAABOB010000744.1	RepeatMasker	Unknown	1644	6740	439	-	.	ID="RND-1_FAMILY-86";TEgroup="ctg_717%7CRND-1_FAMILY-86%7C1";Tend="5158";Tstart="649";shortTE="F";uid="e47f54ee-8c29-4199-974b-99c443f43b96"
JAABOB010000744.1	RepeatMasker	DNA	9072	10129	3525	-	.	ID="rnd-5_family-4531";Tend="1571";Tstart="1";shortTE="F";uid="e10b8c63-646c-4335-b144-7cc3784f3058"
JAABOB010000744.1	RepeatMasker	DNA	1	1643	3525	-	.	ID="rnd-5_family-4531";Tend="4005";Tstart="1572";shortTE="F";uid="6a900807-e133-45a2-8ee8-b7139fd25ba5"
JAABOB010000746.1	RepeatMasker	DNA/Maverick	5704	6056	756	+	.	ID="RND-5_FAMILY-2458";Tend="1465";Tstart="1116";shortTE="F";uid="0649c94a-dd82-43e9-bb93-4678226a6d9c"
JAABOB010000746.1	RepeatMasker	DNA/Maverick	6438	7026	1659	+	.	ID="RND-5_FAMILY-2458";Tend="2338";Tstart="1750";shortTE="F";uid="507be48e-1fa2-402b-bcc8-5ec8558f0617"
JAABOB010000746.1	RepeatMasker	LTR/Gypsy	7066	7354	2104	-	.	ID="RND-1_FAMILY-30";Tend="2855";Tstart="2567";shortTE="F";uid="e9da2f29-ef41-41ef-a696-b85838e91510"
JAABOB010000746.1	RepeatMasker	LTR/Gypsy	7593	7896	2116	-	.	ID="RND-1_FAMILY-30";Tend="2573";Tstart="2282";shortTE="F";uid="a34f20b8-9a15-4ffa-bdc1-1a50fd4f54b1"
JAABOB010000163.1	RepeatMasker	Retroposon?	120224	120949	2774	+	.	ID="SINE2-2_AP";Tend="737";Tstart="1";shortTE="F";uid="0aeae4a9-3b91-48fb-b92a-1363d963e717"
JAABOB010000163.1	RepeatMasker	DNA	48962	49430	774	+	.	ID="TTAA2D_AP";Tend="415";Tstart="24";shortTE="F";uid="36aa4ef3-75eb-4604-bb75-38febc79b70a"
JAABOB010000163.1	RepeatMasker	DNA	151767	152199	1965	+	.	ID="TTAA8_AP";Tend="438";Tstart="1";shortTE="F";uid="e7cecce7-6bfd-4543-81a0-647432ad4748"
JAABOB010000163.1	RepeatMasker	DNA/hAT-hAT19	163972	164165	603	+	.	ID="HAT-N5_AP";Tend="193";Tstart="2";shortTE="F";uid="77734ea8-b459-403a-9c6e-f97608ab4446"
JAABOB010000163.1	RepeatMasker	DNA	71940	72198	1144	+	.	ID="TTAA8_AP";Tend="273";Tstart="6";shortTE="F";uid="ef90a69b-1fef-4891-ab94-a3132cc03f69"
JAABOB010000163.1	RepeatMasker	DNA/hAT-Tip100	136046	136187	434	+	.	ID="RND-1_FAMILY-87";Tend="3035";Tstart="2883";shortTE="F";uid="e2f16fd3-2d56-4414-8cfc-e0538008e405"
JAABOB010000163.1	RepeatMasker	DNA/hAT-Tip100	144125	144427	1438	+	.	ID="RND-6_FAMILY-14865";Tend="1645";Tstart="1345";shortTE="F";uid="4adc5bb1-83fd-4cc0-9534-49f4a9221591"
JAABOB010000163.1	RepeatMasker	DNA/TcMar-m44?	124879	125059	670	+	.	ID="DNA4-9B_AP";Tend="184";Tstart="1";shortTE="F";uid="559d9ce9-0bc9-4794-afb9-2a1c039e8b75"
JAABOB010000163.1	RepeatMasker	DNA/Ginger	147605	148323	2723	+	.	ID="RND-5_FAMILY-806";TEgroup="ctg_72%7CRND-5_FAMILY-806%7C1";Tend="2195";Tstart="1209";shortTE="F";uid="76d2fdec-83c6-4940-8517-70988d69200d"
JAABOB010000163.1	RepeatMasker	DNA	252258	252583	799	+	.	ID="DNA4-3_AP";Tend="370";Tstart="15";shortTE="F";uid="2b6e9752-1f94-49c6-8324-c3941761a35c"
JAABOB010000163.1	RepeatMasker	DNA	252781	253049	413	+	.	ID="DNA4-3_AP";Tend="637";Tstart="368";shortTE="F";uid="17956dc7-bd10-4e0c-aeb5-ccf1d24fbbce"
JAABOB010000163.1	RepeatMasker	DNA/hAT-Tip100	143322	143933	2483	+	.	ID="RND-6_FAMILY-14865";Tend="1338";Tstart="778";shortTE="F";uid="d72147c5-1e03-48b9-ba10-22e530359049"
JAABOB010000163.1	RepeatMasker	DNA/hAT-Tip100	142474	143095	1793	+	.	ID="DNA8-107_AP";Tend="702";Tstart="107";shortTE="F";uid="5ad06006-e7d4-4dd5-b843-0338968124d7"
JAABOB010000163.1	RepeatMasker	DNA/MULE-MuDR	197214	198479	3418	+	.	ID="MUDR1X_AP";Tend="1123";Tstart="1";shortTE="F";uid="2cfe3d83-e7d3-4d12-99d5-0ae246570486"
JAABOB010000163.1	RepeatMasker	DNA/hAT-hAT19	1685	2152	681	+	.	ID="RND-6_FAMILY-4609";Tend="1411";Tstart="944";shortTE="F";uid="106b91ec-45d2-4f01-babb-6d78a5a3b229"
JAABOB010000163.1	RepeatMasker	RC/Helitron	47383	47495	413	+	.	ID="HELITRON-N1_PBA";Tend="681";Tstart="568";shortTE="F";uid="6a50498a-19c6-427e-9ea6-db3321c0dc2a"
JAABOB010000163.1	RepeatMasker	Retroposon?	2552	3229	2820	+	.	ID="RND-6_FAMILY-4509";Tend="2766";Tstart="2104";shortTE="F";uid="4da39b19-9d23-4cdb-afa8-069c1102bbce"
JAABOB010000163.1	RepeatMasker	DNA/hAT-hAT19	29891	30053	596	+	.	ID="DNA8-84_AP";Tend="174";Tstart="1";shortTE="F";uid="7b98a086-1514-49b0-8818-d8b5a432371d"
JAABOB010000163.1	RepeatMasker	RC/Helitron	232623	232732	404	+	.	ID="HELITRON-N1_PBA";Tend="696";Tstart="582";shortTE="F";uid="19bb59e2-0c65-4ba1-b7d6-a6d27834f1b3"
JAABOB010000163.1	RepeatMasker	DNA/hAT-Tip100	132870	133770	4524	+	.	ID="RND-6_FAMILY-1469";Tend="1522";Tstart="659";shortTE="F";uid="e114dbec-0cb3-4ca1-9d48-a794502ef101"
JAABOB010000163.1	RepeatMasker	DNA/hAT-hAT19	236836	237062	494	+	.	ID="DNA8-96_AP";Tend="233";Tstart="8";shortTE="F";uid="d96ea573-0b8a-4423-af7d-13ece88740bd"
JAABOB010000163.1	RepeatMasker	DNA	216661	217101	771	+	.	ID="dna-ttaa-1_ap";Tend="401";Tstart="21";shortTE="F";uid="8020c61d-59a1-47ed-9262-23974b6f66d7"
JAABOB010000163.1	RepeatMasker	Retroposon?	195711	197013	671	+	.	ID="SINE2-1_AP";Tend="1376";Tstart="2";shortTE="F";uid="51b98d2e-38bb-4aea-9965-f62d4412f5f8"
JAABOB010000163.1	RepeatMasker	DNA	39818	40087	603	+	.	ID="TTAA2D_AP";Tend="286";Tstart="5";shortTE="F";uid="b5126d97-254a-4da7-a9ad-a1137ae96d5a"
JAABOB010000163.1	RepeatMasker	DNA/TcMar-m44	75189	75382	577	+	.	ID="MARINERN-1B_AP";Tend="244";Tstart="8";shortTE="F";uid="f24e1ee3-a0d1-4742-a82c-cfeb0d3677bf"
JAABOB010000163.1	RepeatMasker	DNA	119408	119557	646	+	.	ID="dna4-3_ap";Tend="362";Tstart="213";shortTE="F";uid="92dbc76e-bedd-4930-901f-c464e47121b1"
JAABOB010000163.1	RepeatMasker	Retroposon?	120949	121193	1008	+	.	ID="RND-6_FAMILY-4509";Tend="2781";Tstart="2535";shortTE="F";uid="76eaa6dd-75e3-45ea-804f-e1d1c8b7108c"
JAABOB010000163.1	RepeatMasker	DNA/Ginger-1	160358	160602	492	+	.	ID="RND-6_FAMILY-2950";Tend="1467";Tstart="1211";shortTE="F";uid="58e31b75-932b-408a-bef4-f2af059fecfb"
JAABOB010000163.1	RepeatMasker	Unknown	153667	153991	2400	-	.	ID="RND-6_FAMILY-10728";Tend="1313";Tstart="990";shortTE="F";uid="6ecb153c-33df-4ca3-a1f1-54f3f34b2e03"
JAABOB010000163.1	RepeatMasker	Unknown	92793	92969	618	-	.	ID="RND-6_FAMILY-486";TEgroup="ctg_72%7CRND-6_FAMILY-486%7C1";Tend="1283";Tstart="987";shortTE="T";uid="2c03a5c8-3e35-4330-8e37-b789b6f1d2a8"
JAABOB010000163.1	RepeatMasker	Unknown	63814	64134	1278	-	.	ID="RND-5_FAMILY-6036";Tend="1703";Tstart="1375";shortTE="F";uid="02babeff-465e-45e2-a71c-3abd87d5491b"
JAABOB010000163.1	RepeatMasker	DNA/hAT?	234371	234494	431	-	.	ID="DNA8-60_AP";Tend="191";Tstart="83";shortTE="F";uid="cace13c0-e7d7-4b70-ac63-15b4b1bf4168"
JAABOB010000163.1	RepeatMasker	DNA/hAT-Tip100	188768	189698	3063	-	.	ID="RND-6_FAMILY-5066";Tend="1678";Tstart="700";shortTE="F";uid="5cf1c632-33c0-44bb-ac1b-e3801ed25f3d"
JAABOB010000163.1	RepeatMasker	Unknown	156592	156775	687	-	.	ID="RND-6_FAMILY-7089";Tend="1217";Tstart="1025";shortTE="F";uid="b801fd79-8cb0-45b1-a69c-22714a52989e"
JAABOB010000163.1	RepeatMasker	Unknown	81139	81933	4158	-	.	ID="RND-5_FAMILY-1070";Tend="1817";Tstart="1048";shortTE="F";uid="33e895ae-ca80-4f08-af31-07d5871e29bb"
JAABOB010000163.1	RepeatMasker	DNA	128501	128653	424	-	.	ID="DNA-TTAA-1_AP";Tend="158";Tstart="21";shortTE="F";uid="cb81c2b2-337f-4d26-98d6-c6df1850366f"
JAABOB010000163.1	RepeatMasker	Unknown	129541	129884	567	-	.	ID="RND-5_FAMILY-3184";Tend="529";Tstart="195";shortTE="F";uid="9da71e12-4cf3-439e-b2e8-3eb84257d0bf"
JAABOB010000163.1	RepeatMasker	Unknown	13430	13731	579	-	.	ID="RND-1_FAMILY-119";Tend="2082";Tstart="1780";shortTE="F";uid="b8b9708c-d61f-47e3-b20f-468d66d152fe"
JAABOB010000163.1	RepeatMasker	DNA/hAT	140066	140305	504	-	.	ID="RND-6_FAMILY-3394";Tend="1267";Tstart="1018";shortTE="F";uid="b07cfa9c-5846-434c-8753-d13ffb4aaba2"
JAABOB010000163.1	RepeatMasker	DNA	138214	138622	1545	-	.	ID="ttaa4c_ap";Tend="420";Tstart="1";shortTE="F";uid="1bcfce31-11eb-4f52-a696-4a0aeefa2495"
JAABOB010000163.1	RepeatMasker	DNA/Ginger	136176	136436	824	-	.	ID="RND-5_FAMILY-806";Tend="1415";Tstart="1125";shortTE="F";uid="1fbc5a7d-91d3-4274-9c9f-39cfab6a7507"
JAABOB010000163.1	RepeatMasker	DNA/Ginger-1	2161	2813	2557	-	.	ID="RND-6_FAMILY-2950";Tend="1739";Tstart="1093";shortTE="F";uid="9d5482bc-b45a-4747-b0ee-45cefadfcc2d"
JAABOB010000163.1	RepeatMasker	DNA/Ginger	130824	131291	2601	-	.	ID="RND-1_FAMILY-128";Tend="2320";Tstart="1885";shortTE="F";uid="295a2cfa-c473-4432-b93b-ae90209b4350"
JAABOB010000163.1	RepeatMasker	DNA/hAT-Charlie	224740	224959	923	-	.	ID="RND-6_FAMILY-10045";Tend="1121";Tstart="921";shortTE="F";uid="04edf875-780e-43fd-92ab-083c99ea3ae6"
JAABOB010000163.1	RepeatMasker	Retroposon?	115259	115456	403	-	.	ID="SINE2-1_AP";Tend="344";Tstart="149";shortTE="F";uid="c57ff75f-5299-40a7-a1fa-138c57a7dbe0"
JAABOB010000163.1	RepeatMasker	Unknown	64309	64686	1192	-	.	ID="RND-5_FAMILY-6036";Tend="1306";Tstart="879";shortTE="F";uid="d458663d-7b73-4e42-bb9e-5e52c3f24e8a"
JAABOB010000163.1	RepeatMasker	RC/Helitron	128090	128220	513	-	.	ID="HELITRON-N4_PPO";Tend="126";Tstart="5";shortTE="F";uid="34a02195-c7e6-4ff5-895c-8f695415afcd"
JAABOB010000163.1	RepeatMasker	DNA	129071	129414	1026	-	.	ID="DNA4-3_AP";Tend="635";Tstart="299";shortTE="F";uid="cc1395db-58a0-4f45-844a-b46bc9c4ed9a"
JAABOB010000747.1	RepeatMasker	DNA/Ginger	960	1924	2442	+	.	ID="rnd-1_family-128";Tend="2322";Tstart="813";shortTE="F";uid="01cf8a89-239e-4d21-9c12-ba5b98dc1f4f"
JAABOB010000747.1	RepeatMasker	DNA/Ginger-1	1216	1930	2425	-	.	ID="RND-6_FAMILY-2950";Tend="1606";Tstart="885";shortTE="F";uid="cfeb3561-8801-4bd6-b90c-59918fce78f8"
JAABOB010000747.1	RepeatMasker	LTR/Pao	7163	7848	748	-	.	ID="BEL-213_AA-I";Tend="3514";Tstart="2819";shortTE="F";uid="587df36f-af8e-4209-9862-0b3f2965c02c"
JAABOB010000747.1	RepeatMasker	LTR/Pao	6494	6845	440	-	.	ID="BEL-8_DAN-I";Tend="6170";Tstart="5821";shortTE="F";uid="aa12def3-92b3-4751-b4e1-c0b74ba8691d"
JAABOB010000747.1	RepeatMasker	LTR/Pao	4691	5873	945	-	.	ID="BEL-213_AA-I";Tend="6501";Tstart="4420";shortTE="F";uid="ed283989-4741-4842-ae28-6cb3e3b8a7cd"
JAABOB010000748.1	RepeatMasker	DNA	5939	6527	1243	-	.	ID="DNA4-2_AP";Tend="731";Tstart="147";shortTE="F";uid="1af53a85-e5b9-43d1-ad95-301a20139f6e"
JAABOB010000749.1	RepeatMasker	Retroposon?	1684	2042	682	-	.	ID="SINE2-1_AP";Tend="1463";Tstart="1086";shortTE="F";uid="342ae5a5-49b1-4797-bcdf-cf0e1240a0e5"
JAABOB010000075.1	RepeatMasker	DNA	352552	352880	401	+	.	ID="DNA-TTAA-1_AP";Tend="414";Tstart="96";shortTE="F";uid="17e2a09c-7ded-46c5-a206-cc81c770eb75"
JAABOB010000075.1	RepeatMasker	Unknown	1023374	1023532	1252	+	.	ID="RND-4_FAMILY-337";Tend="1161";Tstart="1002";shortTE="F";uid="f6f566ec-11da-49a1-be56-a17ce90b2c6d"
JAABOB010000075.1	RepeatMasker	DNA	681900	682272	537	+	.	ID="TTAA2D_AP";Tend="417";Tstart="1";shortTE="F";uid="5ae48c37-f880-43f0-ae9e-e79eaf22ccc5"
JAABOB010000075.1	RepeatMasker	DNA	957651	957846	781	+	.	ID="DNA-TTAA-1_AP";Tend="423";Tstart="229";shortTE="F";uid="15284c1e-d72b-40c7-91d6-9ba67e5af6fd"
JAABOB010000075.1	RepeatMasker	DNA/Ginger-1	1066956	1068484	8066	+	.	ID="RND-6_FAMILY-2950";Tend="2381";Tstart="885";shortTE="F";uid="fc8b5acf-d33f-467e-a298-d592d0dc0037"
JAABOB010000075.1	RepeatMasker	DNA/Ginger-1	951359	952218	5531	+	.	ID="RND-6_FAMILY-4021";Tend="1545";Tstart="653";shortTE="F";uid="b9d43acf-3533-49bc-ba6b-237de5573f41"
JAABOB010000075.1	RepeatMasker	DNA/Ginger	915055	915460	2055	+	.	ID="rnd-1_family-128";Tend="2373";Tstart="1971";shortTE="F";uid="9cca5407-bfdb-4b33-83d8-4ce152f14ad0"
JAABOB010000075.1	RepeatMasker	DNA/hAT-Tip100	1040713	1041381	1036	+	.	ID="RND-1_FAMILY-127";TEgroup="ctg_723%7CRND-1_FAMILY-127%7C1";Tend="3079";Tstart="2377";shortTE="F";uid="b44b63c8-5a61-4d6c-aff2-0f00daaa289a"
JAABOB010000075.1	RepeatMasker	DNA/Ginger	12926	13058	525	+	.	ID="RND-1_FAMILY-128";Tend="2325";Tstart="2196";shortTE="F";uid="6e72920c-0f12-4d91-8945-7f4bbe21d199"
JAABOB010000075.1	RepeatMasker	Unknown	32307	32432	748	+	.	ID="RND-1_FAMILY-24";Tend="944";Tstart="827";shortTE="F";uid="ce3e94cd-c761-4d02-aeee-4b0ac4a835ee"
JAABOB010000075.1	RepeatMasker	DNA/hAT-Tip100	277777	278591	4225	+	.	ID="RND-5_FAMILY-1139";Tend="1369";Tstart="605";shortTE="F";uid="499b01a6-47e1-4c05-aa89-c1a4726d8bfd"
JAABOB010000075.1	RepeatMasker	DNA	912565	912944	936	+	.	ID="TTAA2C_AP";Tend="413";Tstart="12";shortTE="F";uid="3ed9d3f7-5654-4b13-b59b-9244b3a61485"
JAABOB010000075.1	RepeatMasker	DNA	1279526	1279931	2489	+	.	ID="TTAA8_AP";Tend="437";Tstart="1";shortTE="F";uid="565fba01-9e54-485b-a4d1-f2f50378d17d"
JAABOB010000075.1	RepeatMasker	Unknown	941215	942072	2847	+	.	ID="RND-1_FAMILY-7";Tend="5170";Tstart="4373";shortTE="F";uid="49ec99ed-e701-4954-9755-a56eedb439bb"
JAABOB010000075.1	RepeatMasker	DNA	193074	193346	553	+	.	ID="TTAA5_AP";TEgroup="ctg_723%7CTTAA5_AP%7C1";Tend="441";Tstart="1";shortTE="F";uid="24f02dbd-80db-476d-b124-8cf7528dfbe0"
JAABOB010000075.1	RepeatMasker	Unknown	241223	241590	1256	+	.	ID="RND-6_FAMILY-3480";Tend="1431";Tstart="1075";shortTE="F";uid="5bb0dfb8-3834-4503-95cc-242cdc6d4263"
JAABOB010000075.1	RepeatMasker	DNA/hAT-Tip100	1275729	1279402	26398	+	.	ID="RND-1_FAMILY-76";Tend="3860";Tstart="234";shortTE="F";uid="c1b8296a-6f40-485d-acf6-47dd18472d8a"
JAABOB010000075.1	RepeatMasker	Unknown	262797	263247	1433	+	.	ID="RND-6_FAMILY-3586";Tend="1993";Tstart="1530";shortTE="F";uid="d0d3a633-f9a1-4899-ba3d-c5b5da95c7bb"
JAABOB010000075.1	RepeatMasker	DNA/hAT-hAT19	1190227	1190734	443	+	.	ID="DNA8-74_AP";Tend="563";Tstart="1";shortTE="F";uid="04e6c970-9440-48da-beb4-87bf1606169a"
JAABOB010000075.1	RepeatMasker	Retroposon?	531041	531689	1091	+	.	ID="SINE2-1_AP";Tend="713";Tstart="1";shortTE="F";uid="6ce86424-d227-41f9-9e7a-76da450905e2"
JAABOB010000075.1	RepeatMasker	DNA/hAT-Charlie	679403	679541	527	+	.	ID="DNA8-34_AP";Tend="194";Tstart="1";shortTE="F";uid="42963e83-1844-49d3-8554-ebd27ad162b8"
JAABOB010000075.1	RepeatMasker	DNA/Kolobok-E	568403	568724	478	+	.	ID="KOLOBOKE-2_AP";Tend="2103";Tstart="1778";shortTE="F";uid="ff6e4635-4d17-4b92-9383-0414e4b4c541"
JAABOB010000075.1	RepeatMasker	Unknown	795014	795438	1416	+	.	ID="RND-6_FAMILY-6574";Tend="1223";Tstart="816";shortTE="F";uid="d6a8cfa2-fb86-47d3-9787-40abe754eebd"
JAABOB010000075.1	RepeatMasker	Retroposon?	598609	599596	969	+	.	ID="SINE2-1_AP";Tend="1313";Tstart="355";shortTE="F";uid="a472aee8-e40f-47c8-97b6-154bf695062c"
JAABOB010000075.1	RepeatMasker	DNA/TcMar-Mariner	1268356	1268470	473	+	.	ID="MARINER-N13_HSAL";Tend="497";Tstart="383";shortTE="F";uid="dc0daff6-c406-4c0d-be89-49d5db57446d"
JAABOB010000075.1	RepeatMasker	DNA/Ginger-1	1020346	1020767	1672	+	.	ID="GINGER1-1_AP";Tend="4354";Tstart="3512";shortTE="F";uid="1964ccdb-3b3e-4fe2-99d3-b792e8c10ffc"
JAABOB010000075.1	RepeatMasker	Unknown	262089	262587	895	+	.	ID="RND-1_FAMILY-48";Tend="987";Tstart="475";shortTE="F";uid="12b2544e-e03c-4de2-a57b-2e0d166c853f"
JAABOB010000075.1	RepeatMasker	LINE/L2	1063291	1063675	2203	+	.	ID="RND-5_FAMILY-2869";Tend="1687";Tstart="1331";shortTE="F";uid="7f6d898f-e7ed-4626-9e1a-4a9d8303f860"
JAABOB010000075.1	RepeatMasker	Retroposon?	661495	662237	460	+	.	ID="SINE2-1_AP";Tend="1726";Tstart="883";shortTE="F";uid="674c9d4f-9ee9-4268-8732-474502ce663e"
JAABOB010000075.1	RepeatMasker	DNA	987457	987858	2243	+	.	ID="DNA-TTAA-1_AP";Tend="420";Tstart="2";shortTE="F";uid="ac7bb3dd-48a8-4234-9e3c-d0d87bbab322"
JAABOB010000075.1	RepeatMasker	Unknown	933161	933465	884	+	.	ID="RND-6_FAMILY-11685";Tend="1165";Tstart="907";shortTE="F";uid="ec92e6a0-a05e-4634-b44f-553b2e554e1e"
JAABOB010000075.1	RepeatMasker	DNA	1227132	1227332	456	+	.	ID="RND-6_FAMILY-5185";Tend="1115";Tstart="916";shortTE="F";uid="6787e4a8-a6a4-4ea3-b1d7-edb799d764f2"
JAABOB010000075.1	RepeatMasker	DNA	485180	485286	558	+	.	ID="dna4-2_ap";Tend="765";Tstart="662";shortTE="F";uid="5b2312c8-95f1-472c-82a1-6203c83d4386"
JAABOB010000075.1	RepeatMasker	Unknown	707197	707474	958	+	.	ID="RND-1_FAMILY-46";Tend="1289";Tstart="945";shortTE="F";uid="fac82f9d-9ba7-46c8-affb-c957cd188e0d"
JAABOB010000075.1	RepeatMasker	Unknown	934213	934405	927	+	.	ID="RND-6_FAMILY-7508";Tend="1113";Tstart="938";shortTE="F";uid="3da8710c-e47b-4c66-8b06-95c295fb91eb"
JAABOB010000075.1	RepeatMasker	Retroposon?	850430	850715	430	+	.	ID="RND-6_FAMILY-7806";Tend="529";Tstart="248";shortTE="F";uid="85b736ea-44ba-4dfd-991f-0a5f678c3d64"
JAABOB010000075.1	RepeatMasker	DNA	862141	862478	989	+	.	ID="TTAA3_AP";Tend="385";Tstart="1";shortTE="F";uid="7394b057-afe0-4982-b4e7-c87387d13447"
JAABOB010000075.1	RepeatMasker	DNA/hAT-Charlie	674709	674985	1711	+	.	ID="RND-6_FAMILY-1921";Tend="1196";Tstart="919";shortTE="F";uid="b8a65508-3ec8-4fee-a0f0-f6e3e839d840"
JAABOB010000075.1	RepeatMasker	DNA	741314	741637	1556	+	.	ID="TTAA4B_AP";Tend="376";Tstart="51";shortTE="F";uid="ca2aa952-cc9d-43d6-aaa8-88ad767cfce9"
JAABOB010000075.1	RepeatMasker	LINE/R1	261581	262015	486	+	.	ID="SART-9_API";Tend="3673";Tstart="3154";shortTE="F";uid="7398c23c-99d0-4e01-80d9-993bf39f5510"
JAABOB010000075.1	RepeatMasker	Unknown	437539	438048	2495	+	.	ID="RND-5_FAMILY-1070";Tend="1422";Tstart="888";shortTE="F";uid="b70569e3-de86-4d9a-a337-cba8d86fa232"
JAABOB010000075.1	RepeatMasker	DNA	604473	604692	695	+	.	ID="TTAA2C_AP";Tend="423";Tstart="203";shortTE="F";uid="be944016-a169-4098-b5e3-1e0a8e43b0df"
JAABOB010000075.1	RepeatMasker	LTR/Pao	245323	245565	524	+	.	ID="BEL3-I_AP";Tend="5973";Tstart="5731";shortTE="F";uid="b98b4670-5def-426d-b249-f6d96ba1407d"
JAABOB010000075.1	RepeatMasker	DNA/hAT-Tip100	1236074	1236217	482	+	.	ID="RND-6_FAMILY-14865";Tend="877";Tstart="739";shortTE="F";uid="61503b97-6728-4c66-9275-7e3d20e86b60"
JAABOB010000075.1	RepeatMasker	DNA/Ginger	1249477	1250035	4104	+	.	ID="RND-5_FAMILY-806";Tend="2338";Tstart="1778";shortTE="F";uid="3cf5e99e-9ba9-4617-8f8c-1f39d2b60fc5"
JAABOB010000075.1	RepeatMasker	DNA/hAT	1220186	1220481	845	+	.	ID="rnd-6_family-10620";Tend="1417";Tstart="1132";shortTE="F";uid="3b42de4e-78e1-4b76-8174-7aaff101ed43"
JAABOB010000075.1	RepeatMasker	Unknown	80636	81045	2178	+	.	ID="RND-1_FAMILY-18";Tend="1860";Tstart="1460";shortTE="F";uid="b5a4752c-6eae-42b5-8945-5a824af0fc60"
JAABOB010000075.1	RepeatMasker	DNA	1140004	1140505	1117	+	.	ID="DNA4-2_AP";Tend="728";Tstart="244";shortTE="F";uid="d2472064-e06c-4a7b-b913-9a32f3ddfdab"
JAABOB010000075.1	RepeatMasker	Retroposon?	1179189	1179381	402	+	.	ID="SINE2-1_AP";Tend="1769";Tstart="1581";shortTE="F";uid="0faf3179-f88d-4e52-bf56-759c067913b8"
JAABOB010000075.1	RepeatMasker	DNA/hAT-hAT19	939854	940462	707	+	.	ID="HAT-N2_AP";TEgroup="ctg_723%7CHAT-N2_AP%7C1";Tend="625";Tstart="108";shortTE="F";uid="8faa30f7-9718-46ac-a1d1-980ce5bf1c8e"
JAABOB010000075.1	RepeatMasker	DNA/hAT-Tip100	1022894	1023305	1079	+	.	ID="RND-1_FAMILY-87";Tend="781";Tstart="394";shortTE="F";uid="85ee9744-6ecc-4c3a-8100-d7b8e9cc9fc0"
JAABOB010000075.1	RepeatMasker	Retroposon?	914588	915046	1991	+	.	ID="SINE2-2_AP";Tend="447";Tstart="1";shortTE="F";uid="2056fe5c-10cc-4a60-9b87-77407566eb0b"
JAABOB010000075.1	RepeatMasker	Unknown	1242052	1242211	728	+	.	ID="RND-6_FAMILY-6820";Tend="1842";Tstart="1702";shortTE="F";uid="cb79c0cd-4303-488d-827d-a6903ee569bc"
JAABOB010000075.1	RepeatMasker	DNA/Ginger	343661	345125	8971	+	.	ID="RND-5_FAMILY-806";Tend="2338";Tstart="847";shortTE="F";uid="d294ba51-003f-48b9-a2a3-be0fcfbc7fd3"
JAABOB010000075.1	RepeatMasker	DNA/Ginger	1062931	1063209	1298	+	.	ID="RND-1_FAMILY-128";Tend="1063";Tstart="803";shortTE="F";uid="4a5846db-8a66-4d6f-8cf7-12584410c3f2"
JAABOB010000075.1	RepeatMasker	DNA/hAT-Tip100	11507	11730	624	+	.	ID="dna8-100b_ap";Tend="660";Tstart="335";shortTE="F";uid="4f5a0143-bccc-4cd0-9339-6be1642e32e6"
JAABOB010000075.1	RepeatMasker	DNA/hAT	708764	708907	495	+	.	ID="DNA8-105_AP";Tend="650";Tstart="499";shortTE="F";uid="c72f355c-36ac-4928-b8b3-1769c15c02f0"
JAABOB010000075.1	RepeatMasker	DNA	880736	881099	465	+	.	ID="TTAA2D_AP";Tend="385";Tstart="25";shortTE="F";uid="e31cc649-cc19-49a8-8f3c-1375744b0db1"
JAABOB010000075.1	RepeatMasker	DNA/hAT	1060592	1060700	492	+	.	ID="RND-6_FAMILY-3394";Tend="1229";Tstart="1132";shortTE="F";uid="3fed7a96-57e0-45a5-bcd1-b2cec3a8b5f8"
JAABOB010000075.1	RepeatMasker	DNA/Maverick	1127419	1127522	405	+	.	ID="POLINTON-1_ACE";Tend="6672";Tstart="6566";shortTE="F";uid="9b0f11a7-cdd9-42a0-bab9-93bb4b430221"
JAABOB010000075.1	RepeatMasker	DNA	642240	642424	404	+	.	ID="TTAA3_AP";Tend="211";Tstart="14";shortTE="F";uid="af935d55-c53c-4eb5-b083-b3cd8fcf079d"
JAABOB010000075.1	RepeatMasker	Unknown	933708	933848	636	+	.	ID="RND-6_FAMILY-11685";Tend="1295";Tstart="1172";shortTE="F";uid="3c05a7a0-b76d-4073-b3db-b814b781d2f7"
JAABOB010000075.1	RepeatMasker	LINE/I-Jockey	338797	339253	582	+	.	ID="RND-6_FAMILY-9138";Tend="2302";Tstart="1849";shortTE="F";uid="05968ce6-f4fd-461a-99fd-1e294d6d3b27"
JAABOB010000075.1	RepeatMasker	Unknown	517920	518254	1456	+	.	ID="RND-6_FAMILY-3480";Tend="1167";Tstart="850";shortTE="F";uid="556de782-746e-4d13-a63c-554f0b814d69"
JAABOB010000075.1	RepeatMasker	Retroposon?	13774	14158	1867	+	.	ID="SINE2-2_AP";Tend="394";Tstart="1";shortTE="F";uid="ffa969fe-cdc8-4697-8b32-dc08e9a8c93b"
JAABOB010000075.1	RepeatMasker	LTR/Pao	263508	263772	493	+	.	ID="BEL3-I_AP";Tend="3566";Tstart="3301";shortTE="F";uid="4124c6b6-b419-44f5-86d6-366a06b51248"
JAABOB010000075.1	RepeatMasker	Unknown	1013160	1013284	419	+	.	ID="RND-5_FAMILY-6036";Tend="1562";Tstart="1437";shortTE="F";uid="84c15304-134b-447c-8312-8df91a7f6273"
JAABOB010000075.1	RepeatMasker	DNA/Ginger-1	233502	233701	416	+	.	ID="RND-6_FAMILY-4021";Tend="1229";Tstart="1041";shortTE="F";uid="55662f2e-4470-44f6-89e8-22dd1685a91b"
JAABOB010000075.1	RepeatMasker	Unknown	615549	615751	545	+	.	ID="RND-6_FAMILY-5249";Tend="2038";Tstart="1836";shortTE="F";uid="e175448a-b16a-47cf-ac61-6e5cac393ec3"
JAABOB010000075.1	RepeatMasker	Retroposon?	1183218	1183588	456	+	.	ID="SINE2-1_AP";Tend="1430";Tstart="1067";shortTE="F";uid="408f93e0-0f11-4a29-9deb-2a6f2232f872"
JAABOB010000075.1	RepeatMasker	Unknown	794843	794973	599	+	.	ID="RND-6_FAMILY-2120";Tend="948";Tstart="827";shortTE="F";uid="f0309250-88d5-4775-bd69-6aa6feae7be4"
JAABOB010000075.1	RepeatMasker	DNA/hAT	263842	264252	1494	+	.	ID="HAT-N12_AP";Tend="414";Tstart="1";shortTE="F";uid="01a658ab-233e-4f49-a0e5-9f8ada071807"
JAABOB010000075.1	RepeatMasker	LINE/I-Jockey	80389	80621	474	+	.	ID="RND-6_FAMILY-3749";Tend="1463";Tstart="1238";shortTE="F";uid="ea936348-7f26-4d5f-8d05-5458bfe5c14d"
JAABOB010000075.1	RepeatMasker	DNA/hAT-Tip100	1023828	1024127	574	+	.	ID="RND-1_FAMILY-87";Tend="1291";Tstart="992";shortTE="F";uid="8e744f58-c87f-44f6-8cee-72702ee7e4cd"
JAABOB010000075.1	RepeatMasker	DNA	118846	118968	519	+	.	ID="dna4-2b_ap";Tend="773";Tstart="650";shortTE="F";uid="07a95470-c419-4cae-8835-a968119d49b9"
JAABOB010000075.1	RepeatMasker	DNA/PIF-Spy	386136	386257	420	+	.	ID="ISL2EU-3N1_CFL";Tend="323";Tstart="204";shortTE="F";uid="b20ef9f3-05ba-4722-8524-11dd099fbcf0"
JAABOB010000075.1	RepeatMasker	Unknown	937120	937396	1896	+	.	ID="RND-6_FAMILY-3228";Tend="1364";Tstart="1081";shortTE="F";uid="48dbffae-d6cb-4e3d-b6b8-9389e02c8c14"
JAABOB010000075.1	RepeatMasker	DNA/hAT	1220474	1220674	1072	+	.	ID="DNA8-105_AP";Tend="650";Tstart="425";shortTE="F";uid="bd54aeae-d8fc-4a0b-a781-6d242f75d2fb"
JAABOB010000075.1	RepeatMasker	DNA/hAT-Tip100	1038856	1039321	2164	+	.	ID="RND-1_FAMILY-76";Tend="2226";Tstart="1724";shortTE="F";uid="7dfc9962-a0d1-40cf-9221-fc2c645ae667"
JAABOB010000075.1	RepeatMasker	DNA/hAT-Charlie	909631	909734	494	+	.	ID="RND-5_FAMILY-6782";Tend="985";Tstart="885";shortTE="F";uid="bb7f6c74-c7c4-4925-b8d0-7b4caea07812"
JAABOB010000075.1	RepeatMasker	Unknown	693257	693779	1849	+	.	ID="RND-6_FAMILY-1903";TEgroup="ctg_723%7CRND-6_FAMILY-1903%7C1";Tend="1579";Tstart="960";shortTE="F";uid="aa0ffab1-7d4d-4eed-965e-aff6df06a750"
JAABOB010000075.1	RepeatMasker	Unknown	1240021	1241266	8148	+	.	ID="RND-5_FAMILY-3184";Tend="1743";Tstart="605";shortTE="F";uid="2e6f3654-2454-4ef8-89c3-d8da2d7d0feb"
JAABOB010000075.1	RepeatMasker	DNA/hAT-Blackjack	1268397	1268505	438	+	.	ID="HAT-4_PBA";Tend="6013";Tstart="5906";shortTE="F";uid="09a4604d-2e1d-4945-860d-588af7386c74"
JAABOB010000075.1	RepeatMasker	DNA	96865	97570	557	+	.	ID="DNA4-2_AP";Tend="715";Tstart="8";shortTE="F";uid="8aa1b47c-4cf5-4279-8812-be899c7bfcb7"
JAABOB010000075.1	RepeatMasker	Satellite	1015836	1018523	10506	+	.	ID="RND-6_FAMILY-1888";Tend="2664";Tstart="1";shortTE="F";uid="7bb2b382-a8bc-4e76-8f3d-ae3a2d7d4cf2"
JAABOB010000075.1	RepeatMasker	DNA/MULE-MuDR	842635	843229	690	+	.	ID="MUDR9X_AP";TEgroup="ctg_723%7CMUDR9X_AP%7C1";Tend="1839";Tstart="1";shortTE="F";uid="9ca3031c-052e-4e2a-8afb-8fc71ad41f26"
JAABOB010000075.1	RepeatMasker	DNA	695386	695646	911	+	.	ID="TTAA2C_AP";Tend="423";Tstart="170";shortTE="F";uid="cef6f5ad-c3d4-4a30-bd7e-7d4be3a0382d"
JAABOB010000075.1	RepeatMasker	Unknown	1239021	1239766	3651	+	.	ID="RND-5_FAMILY-3184";Tend="583";Tstart="1";shortTE="F";uid="76908e46-29a4-4f95-ad65-f09fa8df92a6"
JAABOB010000075.1	RepeatMasker	Unknown	787859	788024	875	+	.	ID="RND-6_FAMILY-5980";Tend="1409";Tstart="1262";shortTE="F";uid="967214c2-9268-46f0-a522-688f95bbeceb"
JAABOB010000075.1	RepeatMasker	DNA/hAT-Charlie	716416	716578	475	+	.	ID="DNA8-51_AP";Tend="507";Tstart="346";shortTE="F";uid="e74479c7-6597-4e94-bf8a-7575c7e4c801"
JAABOB010000075.1	RepeatMasker	DNA/Ginger	1257670	1258241	4176	+	.	ID="RND-1_FAMILY-128";Tend="2334";Tstart="1764";shortTE="F";uid="88af89e6-44b1-4778-a30b-296de3d35d16"
JAABOB010000075.1	RepeatMasker	Retroposon?	270811	271265	529	+	.	ID="SINE2-2_AP";Tend="514";Tstart="1";shortTE="F";uid="0aec358a-24e8-4513-96b8-765153b651ae"
JAABOB010000075.1	RepeatMasker	Unknown	292797	293160	2906	+	.	ID="RND-1_FAMILY-71";Tend="1345";Tstart="983";shortTE="F";uid="f47e9c81-95ed-4c23-a56d-55549135ce7f"
JAABOB010000075.1	RepeatMasker	DNA/CMC-EnSpm	430732	430956	1151	+	.	ID="RND-1_FAMILY-139";Tend="1101";Tstart="880";shortTE="F";uid="edea638d-2194-471e-b9fa-2029bbe726d9"
JAABOB010000075.1	RepeatMasker	Unknown	818662	819142	1446	+	.	ID="RND-5_FAMILY-5601";Tend="1363";Tstart="896";shortTE="F";uid="f78bc244-09ed-4f1c-ab43-82218adeb55b"
JAABOB010000075.1	RepeatMasker	DNA/hAT-Charlie	365997	366151	805	+	.	ID="RND-6_FAMILY-5851";Tend="1112";Tstart="941";shortTE="F";uid="684585b6-321e-4f30-9da4-af0496a29425"
JAABOB010000075.1	RepeatMasker	DNA	615285	615442	416	+	.	ID="TTAA2D_AP";Tend="243";Tstart="82";shortTE="F";uid="d61a1e57-946e-4c9a-819e-a723af4f33d4"
JAABOB010000075.1	RepeatMasker	DNA	1284322	1284551	793	+	.	ID="ttaa26_ap";Tend="537";Tstart="297";shortTE="F";uid="44d7fbbd-ce93-449b-93fa-e8e84f17791d"
JAABOB010000075.1	RepeatMasker	Unknown	842095	842302	890	+	.	ID="RND-5_FAMILY-1110";Tend="1504";Tstart="1282";shortTE="F";uid="a8a28831-2ce1-4828-aebd-66164aab2a7d"
JAABOB010000075.1	RepeatMasker	DNA/TcMar-Tc1	481661	481807	428	+	.	ID="MARINER-N22_AG";Tend="1333";Tstart="1187";shortTE="F";uid="4a869beb-41e4-49d3-a2bc-f116106018bb"
JAABOB010000075.1	RepeatMasker	DNA/MULE-MuDR	242341	242872	478	+	.	ID="RND-5_FAMILY-1280";TEgroup="ctg_723%7CRND-5_FAMILY-1280%7C1";Tend="1695";Tstart="1238";shortTE="T";uid="7ce5c91a-0f81-4597-b777-c38f51cda861"
JAABOB010000075.1	RepeatMasker	DNA/hAT-hAT19	942214	942693	934	+	.	ID="RND-1_FAMILY-82";Tend="1979";Tstart="1581";shortTE="F";uid="8252b581-ab5c-466a-b367-90176d6088d9"
JAABOB010000075.1	RepeatMasker	DNA	871398	871554	457	+	.	ID="ttaa3c_ap";Tend="423";Tstart="265";shortTE="F";uid="bd8d6f39-1074-458a-b377-af8bc0823a2d"
JAABOB010000075.1	RepeatMasker	DNA/Ginger-1	774	3324	15451	+	.	ID="RND-4_FAMILY-1162";Tend="2498";Tstart="166";shortTE="F";uid="d130a286-d63b-4b70-818c-dd1a8f571771"
JAABOB010000075.1	RepeatMasker	DNA	650340	650714	1591	+	.	ID="DNA-TTAA-1_AP";Tend="422";Tstart="1";shortTE="F";uid="36d4d106-5323-4236-8f12-7fba6c2d6170"
JAABOB010000075.1	RepeatMasker	DNA/hAT-Tip100	789335	789592	1725	+	.	ID="RND-6_FAMILY-4776";Tend="1237";Tstart="989";shortTE="F";uid="bd430f5d-de55-4cda-bb60-047eda6fc341"
JAABOB010000075.1	RepeatMasker	DNA	1031799	1031964	691	+	.	ID="DNA-TTAA-1_AP";Tend="188";Tstart="1";shortTE="F";uid="fdd91fc0-b448-423b-80f1-e27b1df8fe54"
JAABOB010000075.1	RepeatMasker	Unknown	674118	674558	3607	+	.	ID="RND-1_FAMILY-28";Tend="2015";Tstart="1570";shortTE="F";uid="f06835ef-b4c2-4066-94cd-30c4f9cb2ed4"
JAABOB010000075.1	RepeatMasker	DNA/Ginger-1	321452	322025	922	+	.	ID="RND-6_FAMILY-2950";Tend="2383";Tstart="1766";shortTE="F";uid="5fadade4-f9a6-49c5-a8f3-eeaf973247a0"
JAABOB010000075.1	RepeatMasker	DNA/Ginger-1	525678	526966	6377	+	.	ID="rnd-6_family-2950";Tend="3764";Tstart="1205";shortTE="F";uid="1c0c07df-5688-4fd5-86b7-d826c5116806"
JAABOB010000075.1	RepeatMasker	DNA/MULE-MuDR	67683	68086	3164	+	.	ID="RND-6_FAMILY-14881";Tend="1174";Tstart="770";shortTE="F";uid="806afe8e-c921-49a5-b0e6-3274cb923e27"
JAABOB010000075.1	RepeatMasker	Unknown	1282643	1284347	6149	+	.	ID="RND-5_FAMILY-544";Tend="1847";Tstart="199";shortTE="F";uid="c4c19ddc-9d97-4089-89c1-8b0f48daf118"
JAABOB010000075.1	RepeatMasker	DNA/Ginger-1	817859	818146	901	+	.	ID="RND-6_FAMILY-2950";Tend="1089";Tstart="824";shortTE="F";uid="c79761bb-8088-442f-b837-967c6f65b646"
JAABOB010000075.1	RepeatMasker	DNA	23517	23762	599	+	.	ID="ttaa3c_ap";Tend="423";Tstart="203";shortTE="F";uid="03aef151-5cda-4107-aefe-7396185da48f"
JAABOB010000075.1	RepeatMasker	Unknown	892370	892763	1194	+	.	ID="RND-5_FAMILY-2513";Tend="1382";Tstart="996";shortTE="F";uid="8873068c-ce38-43e4-b4df-2fb743ae732c"
JAABOB010000075.1	RepeatMasker	DNA	1092988	1093306	1044	+	.	ID="TTAA4B_AP";Tend="430";Tstart="114";shortTE="F";uid="de379a65-4633-4204-9121-d7bd32cb138b"
JAABOB010000075.1	RepeatMasker	LINE/RTE-BovB	716682	716903	582	+	.	ID="RTE-9_LMI";Tend="2874";Tstart="2649";shortTE="F";uid="7cc897ce-8269-4d9a-a5f7-299011144c14"
JAABOB010000075.1	RepeatMasker	DNA/Kolobok-T2	271851	272363	817	+	.	ID="KOLOBOK-2_AP";TEgroup="ctg_723%7CKOLOBOK-2_AP%7C1";Tend="381";Tstart="54";shortTE="F";uid="c3392895-bd65-4795-90f7-5f059774299b"
JAABOB010000075.1	RepeatMasker	DNA/hAT-Ac	570314	570482	661	+	.	ID="DNA8-91B_AP";Tend="643";Tstart="493";shortTE="F";uid="c1cf2552-ba29-478d-8a04-89b5dd32e5fa"
JAABOB010000075.1	RepeatMasker	DNA/CMC-Chapaev-3	1071784	1072128	1311	+	.	ID="ENSPM-1_LSAL";Tend="1175";Tstart="832";shortTE="F";uid="4f159b84-8d18-4906-acf3-9dbff1c61756"
JAABOB010000075.1	RepeatMasker	Unknown	1218742	1218884	427	+	.	ID="RND-6_FAMILY-5980";Tend="815";Tstart="695";shortTE="F";uid="7631c76a-6313-4da0-8c7b-3b08a38d11a8"
JAABOB010000075.1	RepeatMasker	DNA/Ginger-1	694334	694984	2579	+	.	ID="RND-6_FAMILY-2950";Tend="1533";Tstart="885";shortTE="F";uid="fa4001e1-7d48-4bf0-9012-860c58fea569"
JAABOB010000075.1	RepeatMasker	LINE/I-Jockey	685205	685728	581	+	.	ID="JOCKEY-5_RPR";Tend="318";Tstart="16";shortTE="F";uid="697c9ee6-9a2f-4765-af23-1dacd4d7d5af"
JAABOB010000075.1	RepeatMasker	Unknown	1176091	1176242	550	+	.	ID="RND-6_FAMILY-3101";Tend="1023";Tstart="876";shortTE="F";uid="52b2450d-1427-4b3d-b2ab-5884f5f5f6c6"
JAABOB010000075.1	RepeatMasker	Unknown	841156	841529	2881	+	.	ID="RND-1_FAMILY-71";Tend="1347";Tstart="974";shortTE="F";uid="b5f7a8cd-4089-40a0-b8f3-0e9a1fc0970a"
JAABOB010000075.1	RepeatMasker	DNA/Ginger-1	507504	507690	993	+	.	ID="RND-6_FAMILY-2950";Tend="1669";Tstart="1495";shortTE="F";uid="11c3793a-9fe7-46a6-bb30-9cd2dae4d2b1"
JAABOB010000075.1	RepeatMasker	Retroposon?	1021211	1021671	572	+	.	ID="RND-6_FAMILY-4509";TEgroup="ctg_723%7CRND-6_FAMILY-4509%7C1";Tend="2451";Tstart="2153";shortTE="F";uid="7fdcfd00-cf3b-41c3-81fd-7879d8c3153f"
JAABOB010000075.1	RepeatMasker	DNA/Ginger-1	1120341	1120454	409	+	.	ID="GINGER1-1_AP";Tend="4356";Tstart="4243";shortTE="F";uid="82a19125-2278-46fe-9b85-e882242dcd44"
JAABOB010000075.1	RepeatMasker	Unknown	732617	732723	657	+	.	ID="RND-5_FAMILY-5601";Tend="1360";Tstart="1254";shortTE="F";uid="3cce8e11-63de-4cf1-be51-9dbd8c17e0a2"
JAABOB010000075.1	RepeatMasker	DNA/CMC-Chapaev-3	1071410	1071533	469	+	.	ID="ENSPM-1_LSAL";Tend="125";Tstart="1";shortTE="F";uid="5689d378-b34e-4f5e-8640-1c79c65b7a4f"
JAABOB010000075.1	RepeatMasker	Unknown	1219712	1219897	573	+	.	ID="RND-6_FAMILY-5980";Tend="1396";Tstart="1227";shortTE="F";uid="644677cf-6888-4d17-80df-24ea41a9a185"
JAABOB010000075.1	RepeatMasker	DNA/hAT-Charlie	91398	93118	1669	-	.	ID="AEBUSTER3";Tend="2758";Tstart="1044";shortTE="F";uid="92e04ba5-817d-4bed-b84c-34cf7ebe77a4"
JAABOB010000075.1	RepeatMasker	Retroposon?	233117	233654	600	-	.	ID="SINE2-1_AP";Tend="1396";Tstart="849";shortTE="F";uid="e2d35b9d-d286-47b9-83b2-33eb472f940a"
JAABOB010000075.1	RepeatMasker	Unknown	894377	894539	973	-	.	ID="RND-4_FAMILY-2011";Tend="1136";Tstart="956";shortTE="F";uid="5385f780-e99e-421f-b87f-a928cbfdb974"
JAABOB010000075.1	RepeatMasker	DNA	855315	855479	430	-	.	ID="dna4-2_ap";Tend="300";Tstart="148";shortTE="F";uid="d35400ae-3b55-482e-bcf1-439882da20f4"
JAABOB010000075.1	RepeatMasker	LINE/R1	521222	524500	2083	-	.	ID="SART-4_API";Tend="4717";Tstart="1490";shortTE="F";uid="8832acb8-d6bf-4983-bd20-885ba1266913"
JAABOB010000075.1	RepeatMasker	DNA/hAT-Tip100	651663	651874	596	-	.	ID="RND-6_FAMILY-6530";Tend="1632";Tstart="1434";shortTE="F";uid="8bff16db-2629-4198-839f-6b2437d8314b"
JAABOB010000075.1	RepeatMasker	DNA/Ginger	819570	820204	1738	-	.	ID="RND-5_FAMILY-806";TEgroup="ctg_723%7CRND-5_FAMILY-806%7C1";Tend="1603";Tstart="851";shortTE="F";uid="78a779ab-95e3-4f75-b737-c0542f43bb84"
JAABOB010000075.1	RepeatMasker	DNA/hAT-Charlie	1253980	1256890	18049	-	.	ID="RND-6_FAMILY-13259";Tend="2686";Tstart="11";shortTE="F";uid="1605e4d8-c540-4751-a61a-aad573bc9250"
JAABOB010000075.1	RepeatMasker	DNA/Kolobok-E	431247	431477	439	-	.	ID="KOLOBOKE-2_AP";Tend="1383";Tstart="1119";shortTE="F";uid="3e6fdb9e-03a4-4947-a7d8-9611ab9a6ee6"
JAABOB010000075.1	RepeatMasker	Unknown	948400	948713	833	-	.	ID="RND-6_FAMILY-3101";Tend="1388";Tstart="1103";shortTE="F";uid="140403b9-2cf2-458c-bc2f-c8b7c8cfbad2"
JAABOB010000075.1	RepeatMasker	DNA/Ginger	525644	525815	1121	-	.	ID="RND-1_FAMILY-128";Tend="2344";Tstart="2172";shortTE="F";uid="098cbe2b-6705-48c7-bdf2-22e2db8f3d1d"
JAABOB010000075.1	RepeatMasker	DNA/hAT-hAT19	834875	835472	1241	-	.	ID="RND-6_FAMILY-7009";Tend="1353";Tstart="817";shortTE="F";uid="f54fec9c-6463-4035-92c8-b8e450f0f380"
JAABOB010000075.1	RepeatMasker	DNA	634909	635369	1101	-	.	ID="DNA-TTAA-1_AP";Tend="422";Tstart="1";shortTE="F";uid="d77d750d-cb34-4845-987d-961d2b4654f2"
JAABOB010000075.1	RepeatMasker	DNA	1226954	1227307	1037	-	.	ID="DNA-TTAA-1_AP";Tend="423";Tstart="73";shortTE="F";uid="fb8f9e33-3ab2-4162-b2f3-2fc113891740"
JAABOB010000075.1	RepeatMasker	DNA	352445	352822	905	-	.	ID="ttaa2c_ap";Tend="423";Tstart="54";shortTE="F";uid="1a5f83db-81c6-4b39-b48c-ae529a837713"
JAABOB010000075.1	RepeatMasker	Unknown	81015	81654	4624	-	.	ID="RND-1_FAMILY-16";Tend="1520";Tstart="873";shortTE="F";uid="dd60e047-fb41-49ba-b47f-b766f1bfb0c7"
JAABOB010000075.1	RepeatMasker	DNA/hAT-hAT19	935608	936085	1133	-	.	ID="DNA8-78_AP";TEgroup="ctg_723%7CDNA8-78_AP%7C1";Tend="624";Tstart="1";shortTE="F";uid="f18bde72-e70a-4f51-9bf3-0b135ba276e8"
JAABOB010000075.1	RepeatMasker	DNA	222535	222887	712	-	.	ID="DNA4-3_AP";Tend="487";Tstart="104";shortTE="F";uid="6199cfa1-daa8-411e-960b-cf38f315b177"
JAABOB010000075.1	RepeatMasker	DNA	247761	248091	486	-	.	ID="TTAA2D_AP";Tend="392";Tstart="48";shortTE="F";uid="2811fe88-6bf6-4660-a2c4-789cf76000b1"
JAABOB010000075.1	RepeatMasker	DNA/hAT-hAT19	1238671	1238847	691	-	.	ID="RND-1_FAMILY-82";Tend="796";Tstart="615";shortTE="F";uid="4fceb2a2-0452-490f-8896-1d3b8014daa7"
JAABOB010000075.1	RepeatMasker	DNA	1222866	1223254	573	-	.	ID="TTAA3_AP";Tend="409";Tstart="1";shortTE="F";uid="4af0b3c7-b2d1-44ed-9d7e-1d61316dd211"
JAABOB010000075.1	RepeatMasker	RC/Helitron	691480	692105	4492	-	.	ID="RND-1_FAMILY-25";Tend="1846";Tstart="1230";shortTE="F";uid="a357f149-c091-4a93-9832-e376017fd68e"
JAABOB010000075.1	RepeatMasker	DNA/Ginger	845839	847171	7760	-	.	ID="RND-5_FAMILY-806";Tend="2174";Tstart="851";shortTE="F";uid="8997c190-fc71-4b23-932a-7de7d1dc4849"
JAABOB010000075.1	RepeatMasker	DNA/Ginger-1	343606	343808	524	-	.	ID="RND-4_FAMILY-1162";Tend="709";Tstart="508";shortTE="F";uid="c0e17eb9-fe06-431c-9bf4-b72f26d2c0f8"
JAABOB010000075.1	RepeatMasker	DNA	1284451	1284614	1041	-	.	ID="TTAA22_AP";Tend="163";Tstart="3";shortTE="F";uid="0831db89-ddac-4e5b-ba18-2799458be351"
JAABOB010000075.1	RepeatMasker	DNA/Ginger	865988	866799	2368	-	.	ID="RND-5_FAMILY-806";Tend="1763";Tstart="908";shortTE="F";uid="e1f0f13d-7491-4c5b-9d3a-3505f1f8ec9c"
JAABOB010000075.1	RepeatMasker	Unknown	95314	95519	724	-	.	ID="RND-6_FAMILY-10054";Tend="1219";Tstart="985";shortTE="F";uid="90cf10f9-d94e-4cd2-8a51-8947bed81e1d"
JAABOB010000075.1	RepeatMasker	DNA/TcMar-Pogo?	500409	500523	590	-	.	ID="DNA2-8_AP";Tend="111";Tstart="1";shortTE="F";uid="2c91b4cf-41d4-49ab-905e-3878632baf7f"
JAABOB010000075.1	RepeatMasker	DNA/Ginger-1	243323	243848	1553	-	.	ID="RND-1_FAMILY-17";Tend="1489";Tstart="938";shortTE="F";uid="d0265e93-49e6-407f-9a64-078301edbae8"
JAABOB010000075.1	RepeatMasker	DNA/Ginger	775342	776884	11522	-	.	ID="RND-1_FAMILY-128";Tend="2367";Tstart="828";shortTE="F";uid="e41b1936-6451-4dd0-996f-b89ff5680e81"
JAABOB010000075.1	RepeatMasker	Retroposon?	817929	818312	1462	-	.	ID="RND-6_FAMILY-4509";Tend="2751";Tstart="2351";shortTE="F";uid="3faf5be6-9427-4575-a2ef-be6889a89ea8"
JAABOB010000075.1	RepeatMasker	DNA/hAT-Tip100	760142	760293	505	-	.	ID="DNA8-87_AP";Tend="401";Tstart="249";shortTE="F";uid="b066279b-8913-428e-a742-77eec8afdd6c"
JAABOB010000075.1	RepeatMasker	Unknown	793126	793327	413	-	.	ID="RND-5_FAMILY-2345";Tend="1133";Tstart="960";shortTE="F";uid="ff47b91d-e897-431c-ae80-d557cb77e58a"
JAABOB010000075.1	RepeatMasker	DNA	101104	101795	1607	-	.	ID="DNA4-2_AP";Tend="751";Tstart="1";shortTE="F";uid="75e32247-915f-4e2b-bb8c-95f5e0181b96"
JAABOB010000075.1	RepeatMasker	DNA/Kolobok-E	1182865	1183100	403	-	.	ID="KOLOBOKE-2_AP";Tend="2110";Tstart="1873";shortTE="F";uid="29baf007-849f-4ade-944c-5db642f01ea2"
JAABOB010000075.1	RepeatMasker	DNA/hAT	293206	293360	441	-	.	ID="RND-6_FAMILY-1569";Tend="800";Tstart="625";shortTE="F";uid="87b0ca55-a077-4f83-9a80-570a218804ac"
JAABOB010000075.1	RepeatMasker	DNA/hAT-Tip100	1258394	1261443	24569	-	.	ID="RND-1_FAMILY-127";Tend="3815";Tstart="738";shortTE="F";uid="cda4d41a-81ba-4a1a-893e-9f155eebaaba"
JAABOB010000075.1	RepeatMasker	DNA/hAT-Tip100	597962	598467	1763	-	.	ID="RND-6_FAMILY-553";Tend="1226";Tstart="725";shortTE="F";uid="69cabb5c-dd5a-4fca-a920-d82865d27512"
JAABOB010000075.1	RepeatMasker	RC/Helitron	518462	518691	888	-	.	ID="RND-5_FAMILY-431";Tend="1494";Tstart="1269";shortTE="F";uid="738d4ca6-c616-4382-8e84-07e0f63eb939"
JAABOB010000075.1	RepeatMasker	DNA/hAT-Tip100	913956	914173	665	-	.	ID="RND-6_FAMILY-553";TEgroup="ctg_723%7CRND-6_FAMILY-553%7C1";Tend="1330";Tstart="947";shortTE="F";uid="f35d5365-50ba-487d-ad71-3c80d6948bd2"
JAABOB010000075.1	RepeatMasker	DNA/Ginger	1119265	1119436	487	-	.	ID="RND-5_FAMILY-806";Tend="2359";Tstart="2193";shortTE="F";uid="f15821eb-5e53-4bd4-96db-59e716c079eb"
JAABOB010000075.1	RepeatMasker	DNA/MULE-MuDR	912977	913822	719	-	.	ID="MUDR1X_AP";TEgroup="ctg_723%7CMUDR1X_AP%7C1";Tend="2393";Tstart="1283";shortTE="F";uid="486c685e-87cb-4541-bb40-412f821fcc5d"
JAABOB010000075.1	RepeatMasker	Unknown	665624	666148	2607	-	.	ID="RND-6_FAMILY-3480";Tend="1340";Tstart="825";shortTE="F";uid="0733c8a9-c968-42f7-becd-8bcbc3ecc879"
JAABOB010000075.1	RepeatMasker	DNA/hAT-hAT19	452755	452925	633	-	.	ID="DNA8-64_AP";Tend="184";Tstart="1";shortTE="F";uid="f9f9a260-e927-49cf-93ae-966a929bc8e4"
JAABOB010000075.1	RepeatMasker	DNA/hAT-Tip100	516010	516164	484	-	.	ID="HAT-11_LMI";Tend="5642";Tstart="5487";shortTE="F";uid="9d5f06ce-919c-46d5-8e2b-32636b4401ec"
JAABOB010000075.1	RepeatMasker	Unknown	1036018	1038327	4836	-	.	ID="RND-6_FAMILY-6674";Tend="2309";Tstart="33";shortTE="F";uid="d16b9b72-ae2e-45c4-aa1e-e9964ebe0afb"
JAABOB010000075.1	RepeatMasker	DNA	1145045	1145250	410	-	.	ID="dna4-2_ap";Tend="214";Tstart="5";shortTE="F";uid="18cee22a-7cb1-439e-9b4c-463221601e0f"
JAABOB010000075.1	RepeatMasker	DNA/Ginger	1019955	1020110	1193	-	.	ID="RND-1_FAMILY-128";Tend="2328";Tstart="2173";shortTE="F";uid="ce34806e-d999-46d9-90d5-0a223a02b5d6"
JAABOB010000075.1	RepeatMasker	DNA/hAT-Tip100	1269475	1276856	31678	-	.	ID="rnd-1_family-140";Tend="4128";Tstart="21";shortTE="F";uid="5d89d889-9dd1-47a8-885b-6f03895942fc"
JAABOB010000075.1	RepeatMasker	DNA	1109960	1110377	716	-	.	ID="DNA4-3_AP";Tend="401";Tstart="2";shortTE="F";uid="d9e9d7bc-68c5-4649-a2b8-e62d206c66a1"
JAABOB010000075.1	RepeatMasker	DNA/hAT-Tip100	1043612	1053721	30974	-	.	ID="rnd-1_family-140";Tend="4651";Tstart="6";shortTE="F";uid="47398682-1fe0-4aaf-b1ee-e534bd17b2aa"
JAABOB010000075.1	RepeatMasker	LINE/CR1	867976	868129	449	-	.	ID="RND-4_FAMILY-189";Tend="2485";Tstart="2332";shortTE="F";uid="b511653e-fd8a-46e6-b57e-2668446d4953"
JAABOB010000075.1	RepeatMasker	Unknown	1221161	1221840	1800	-	.	ID="RND-5_FAMILY-4786";Tend="1265";Tstart="671";shortTE="F";uid="a36d6e17-2705-4a1d-89c9-94f29162f1a7"
JAABOB010000075.1	RepeatMasker	DNA	1202224	1202641	1266	-	.	ID="TTAA2D_AP";Tend="424";Tstart="1";shortTE="F";uid="d91a0644-bcbe-4adf-9e57-00638f662a63"
JAABOB010000075.1	RepeatMasker	DNA/hAT-Charlie	751419	751710	435	-	.	ID="DNA8-72_AP";TEgroup="ctg_723%7CDNA8-72_AP%7C1";Tend="413";Tstart="1";shortTE="T";uid="a27b5a62-311e-4250-89fb-a264ffc2947c"
JAABOB010000075.1	RepeatMasker	Retroposon?	568773	569422	515	-	.	ID="SINE2-1_AP";Tend="1770";Tstart="1048";shortTE="F";uid="3e41ddf2-6e74-4736-b28b-6e128b1f92b0"
JAABOB010000075.1	RepeatMasker	DNA/MULE-MuDR	760513	760657	481	-	.	ID="DNA8-28B_AP";Tend="511";Tstart="365";shortTE="F";uid="e0bffc71-3980-4a55-8c04-eb7afca5736a"
JAABOB010000075.1	RepeatMasker	DNA/hAT-Tip100	885281	885558	1087	-	.	ID="RND-1_FAMILY-87";Tend="781";Tstart="506";shortTE="F";uid="04d67101-d3e1-4fea-9ac5-b194571a2170"
JAABOB010000075.1	RepeatMasker	DNA	659648	659895	463	-	.	ID="DNA4-3_AP";Tend="637";Tstart="369";shortTE="F";uid="42a8e856-a062-4852-a0d9-b2e11fba5c09"
JAABOB010000075.1	RepeatMasker	DNA/hAT-Tip100	1040528	1040715	878	-	.	ID="RND-1_FAMILY-140";Tend="2112";Tstart="1924";shortTE="F";uid="77ed5fda-eabb-4fd8-a43c-e8c8511cdb37"
JAABOB010000075.1	RepeatMasker	Unknown	259493	260068	4477	-	.	ID="RND-1_FAMILY-119";Tend="1418";Tstart="846";shortTE="F";uid="52c1c108-05ed-4d93-bad8-7234cf7abfb4"
JAABOB010000075.1	RepeatMasker	DNA/hAT-hAT19	819155	819562	924	-	.	ID="RND-6_FAMILY-7009";Tend="1180";Tstart="825";shortTE="F";uid="98105ea3-c5a5-4df3-8993-7b73ae988084"
JAABOB010000075.1	RepeatMasker	DNA/hAT-Tip100	1237878	1238243	801	-	.	ID="RND-1_FAMILY-87";Tend="1360";Tstart="1000";shortTE="F";uid="ca8d2fab-582a-4e45-b03a-fcd15bd70828"
JAABOB010000075.1	RepeatMasker	DNA/MULE-MuDR	902408	902751	2012	-	.	ID="RND-6_FAMILY-4465";Tend="1120";Tstart="731";shortTE="F";uid="065834e1-5e7e-4ef7-8284-dcad34101ffe"
JAABOB010000075.1	RepeatMasker	Unknown	39938	40199	567	-	.	ID="RND-5_FAMILY-1070";TEgroup="ctg_723%7CRND-5_FAMILY-1070%7C1";Tend="1775";Tstart="1175";shortTE="F";uid="e8246792-18af-4a28-bcc5-dee8b9fec647"
JAABOB010000075.1	RepeatMasker	DNA/MULE-MuDR	901754	901900	493	-	.	ID="DNA8-28B_AP";Tend="859";Tstart="713";shortTE="F";uid="e74f7815-8ec7-469d-a27c-4b0f136d220f"
JAABOB010000075.1	RepeatMasker	DNA/hAT-Tip100	878230	878612	1322	-	.	ID="RND-1_FAMILY-87";Tend="3268";Tstart="2882";shortTE="F";uid="48beb189-322f-4945-b88e-fbaf47f0eff5"
JAABOB010000075.1	RepeatMasker	DNA/Ginger	1013831	1014774	4130	-	.	ID="RND-5_FAMILY-806";Tend="2379";Tstart="1422";shortTE="F";uid="dc7969ed-4a4d-4e68-8fa7-c7b239c018cf"
JAABOB010000075.1	RepeatMasker	DNA/Ginger-1	730987	732533	9710	-	.	ID="RND-6_FAMILY-2950";Tend="2387";Tstart="891";shortTE="F";uid="25242bc5-cce4-472e-bf37-32f5b6883f65"
JAABOB010000075.1	RepeatMasker	DNA/Ginger	206611	208139	8655	-	.	ID="RND-5_FAMILY-806";Tend="2394";Tstart="844";shortTE="F";uid="0cb6ed5f-08e1-42c0-a54b-21893e0a36b6"
JAABOB010000075.1	RepeatMasker	DNA/hAT-hAT19	985936	986121	549	-	.	ID="HAT-N4_AP";Tend="195";Tstart="3";shortTE="F";uid="07b8535b-a4ed-44da-8183-30c97fb27e9f"
JAABOB010000075.1	RepeatMasker	DNA/PIF-Spy	481684	481817	461	-	.	ID="ISL2EU-3N1_CFL";Tend="339";Tstart="203";shortTE="F";uid="6ea7f9eb-5e7f-4a9e-ab34-6efd578edc03"
JAABOB010000075.1	RepeatMasker	DNA	957621	957826	669	-	.	ID="TTAA2D_AP";Tend="230";Tstart="25";shortTE="F";uid="1cbbd45d-c8e7-4fc8-b4be-47d06ca60966"
JAABOB010000075.1	RepeatMasker	DNA/hAT-hAT19	818428	818626	521	-	.	ID="RND-6_FAMILY-7009";Tend="1356";Tstart="1173";shortTE="F";uid="2edd0430-0c5d-437d-96da-3c3d1bf44fb7"
JAABOB010000075.1	RepeatMasker	DNA/hAT-hAT19	1034403	1034518	570	-	.	ID="DNA8-82_AP";Tend="559";Tstart="466";shortTE="F";uid="7eaa28f8-c78e-4a38-ac08-2fd12235723d"
JAABOB010000075.1	RepeatMasker	DNA/hAT	1090675	1092133	2687	-	.	ID="RND-6_FAMILY-5900";Tend="2214";Tstart="768";shortTE="F";uid="0e667177-8e6e-4969-ac18-92636b08dcd3"
JAABOB010000075.1	RepeatMasker	DNA/Ginger	1020117	1021160	4415	-	.	ID="RND-5_FAMILY-806";TEgroup="ctg_723%7CRND-5_FAMILY-806%7C2";Tend="2062";Tstart="847";shortTE="F";uid="e6b32e1e-c831-4787-b7a2-3f0db2a55a34"
JAABOB010000075.1	RepeatMasker	DNA/hAT-Charlie	1017939	1019392	3580	-	.	ID="RND-5_FAMILY-1196";Tend="2306";Tstart="914";shortTE="F";uid="4867be9f-449b-4213-8733-386cbb63c0d6"
JAABOB010000075.1	RepeatMasker	DNA	1112786	1113224	934	-	.	ID="TTAA7_AP";Tend="434";Tstart="3";shortTE="F";uid="c36a41d1-17a5-4e22-b797-9fc1656ecddf"
JAABOB010000075.1	RepeatMasker	DNA/Sola-1	938081	938408	581	-	.	ID="SOLA1-7_AP";Tend="1108";Tstart="839";shortTE="F";uid="8edf5b17-5daa-493e-852b-1adb6e800533"
JAABOB010000075.1	RepeatMasker	DNA/hAT-hAT19	754321	754507	615	-	.	ID="RND-1_FAMILY-82";Tend="802";Tstart="615";shortTE="F";uid="f6cef793-48db-4359-b571-8d37b8934ccb"
JAABOB010000075.1	RepeatMasker	DNA	30643	31350	744	-	.	ID="DNA4-2_AP";Tend="765";Tstart="2";shortTE="F";uid="2d2ab973-55a9-4b1d-8161-d030abcf5296"
JAABOB010000075.1	RepeatMasker	Unknown	951121	951290	828	-	.	ID="RND-6_FAMILY-3228";Tend="1551";Tstart="1393";shortTE="F";uid="ad51d13c-d4c3-459f-87e1-0d127a0993fd"
JAABOB010000075.1	RepeatMasker	DNA	141912	142108	708	-	.	ID="dna4-2_ap";Tend="191";Tstart="1";shortTE="F";uid="e754cf94-4972-47df-ace0-fcb92be55fb1"
JAABOB010000075.1	RepeatMasker	DNA/Ginger	1019734	1019961	1194	-	.	ID="RND-5_FAMILY-806";Tend="1509";Tstart="1279";shortTE="F";uid="98b6a434-0ef6-4540-8c9e-0a734be28691"
JAABOB010000075.1	RepeatMasker	DNA/Ginger	818312	818431	520	-	.	ID="RND-5_FAMILY-806";Tend="1707";Tstart="1601";shortTE="F";uid="490e72eb-6479-43b8-a0d9-98b3fd121ae1"
JAABOB010000075.1	RepeatMasker	Retroposon?	505783	507481	10819	-	.	ID="RND-6_FAMILY-4509";Tend="2751";Tstart="1022";shortTE="F";uid="bf2edabe-5a20-417b-945a-a5f2b68d888a"
JAABOB010000075.1	RepeatMasker	Unknown	1268001	1268408	2935	-	.	ID="RND-5_FAMILY-544";Tend="1669";Tstart="1251";shortTE="F";uid="95b1fcad-adde-44dd-accc-99b5f0fcc13e"
JAABOB010000075.1	RepeatMasker	Retroposon?	826160	826695	555	-	.	ID="SINE2-1_AP";Tend="1123";Tstart="551";shortTE="F";uid="78f57415-462c-4de9-ac0e-41238ae2fcc9"
JAABOB010000075.1	RepeatMasker	DNA	77548	77780	431	-	.	ID="DNA4-3_AP";Tend="634";Tstart="397";shortTE="F";uid="d04dcfb4-7d26-4398-a8b9-b198a1d5488b"
JAABOB010000075.1	RepeatMasker	DNA	880714	881060	746	-	.	ID="TTAA3B_AP";Tend="436";Tstart="87";shortTE="F";uid="97b08f85-fe1d-474b-96f5-e968bab5c4a3"
JAABOB010000075.1	RepeatMasker	DNA/Ginger	1006970	1007182	418	-	.	ID="RND-1_FAMILY-128";Tend="1086";Tstart="828";shortTE="F";uid="685321af-72d4-4cbb-88dc-e6d553f7871f"
JAABOB010000075.1	RepeatMasker	Unknown	1021681	1022059	1434	-	.	ID="RND-1_FAMILY-71";Tend="1376";Tstart="997";shortTE="F";uid="9ce02ff8-1065-46b9-9651-f3bce7405c3d"
JAABOB010000075.1	RepeatMasker	DNA/TcMar-Pogo?	500065	500258	960	-	.	ID="DNA2-8_AP";Tend="765";Tstart="584";shortTE="F";uid="32a742b9-f2df-43ee-8b4b-364f31f82a9e"
JAABOB010000075.1	RepeatMasker	DNA/PiggyBac	904324	904591	515	-	.	ID="PIGGYBAC-N3_LSAL";Tend="952";Tstart="689";shortTE="F";uid="7e717a78-ac13-414a-81cc-d3bd08013f10"
JAABOB010000075.1	RepeatMasker	Retroposon?	578732	580094	1847	-	.	ID="SINE2-1_AP";Tend="1369";Tstart="1";shortTE="F";uid="b183411a-b492-4f36-b1c1-356d974a0911"
JAABOB010000075.1	RepeatMasker	DNA/hAT-Tip100	1250198	1251456	9771	-	.	ID="RND-1_FAMILY-127";Tend="3815";Tstart="2497";shortTE="F";uid="16006bf9-8944-4702-a55d-880e47071288"
JAABOB010000075.1	RepeatMasker	DNA/hAT	16660	17119	3024	-	.	ID="RND-1_FAMILY-72";Tend="1432";Tstart="949";shortTE="F";uid="338c7857-6bf4-49ac-b131-67a93b184eb3"
JAABOB010000075.1	RepeatMasker	DNA/hAT-hAT19	1058702	1059095	1160	-	.	ID="DNA8-79_AP";Tend="325";Tstart="1";shortTE="F";uid="f8e7efa5-ba86-4b61-bb18-d62c938f4d01"
JAABOB010000075.1	RepeatMasker	DNA	912803	912968	440	-	.	ID="RND-6_FAMILY-241";Tend="1218";Tstart="1042";shortTE="F";uid="929362c4-6145-4d5e-a953-28ad7d2ded4b"
JAABOB010000075.1	RepeatMasker	Retroposon?	48805	48947	427	-	.	ID="SINE2-2_AP";Tend="1976";Tstart="1857";shortTE="F";uid="e758c27f-a8e2-4d98-90dc-355ab95280c0"
JAABOB010000075.1	RepeatMasker	Unknown	1262650	1263767	1238	-	.	ID="RND-6_FAMILY-6144";Tend="1489";Tstart="333";shortTE="F";uid="94f4223c-33e7-483f-a29c-1235154b4ac3"
JAABOB010000075.1	RepeatMasker	Unknown	9355	9465	736	-	.	ID="RND-1_FAMILY-24";Tend="1354";Tstart="1244";shortTE="F";uid="bcaa65d9-6606-463d-a2ba-9d77a6252e17"
JAABOB010000075.1	RepeatMasker	DNA/hAT-Tip100	753473	754395	1191	-	.	ID="RND-1_FAMILY-87";Tend="1399";Tstart="605";shortTE="F";uid="5d5332a0-e1a4-4a1a-b313-d9b3a85cc0f7"
JAABOB010000075.1	RepeatMasker	Unknown	971461	971864	1034	-	.	ID="RND-5_FAMILY-6036";Tend="1702";Tstart="1235";shortTE="F";uid="495ba830-ea66-47d7-89f9-2919d5a0641f"
JAABOB010000075.1	RepeatMasker	DNA/hAT-Charlie	1245762	1248700	18388	-	.	ID="RND-6_FAMILY-13259";Tend="2686";Tstart="11";shortTE="F";uid="a459121f-4e16-4032-bf25-fa7269b00624"
JAABOB010000075.1	RepeatMasker	Retroposon?	1120111	1120294	414	-	.	ID="SINE2-1_AP";Tend="827";Tstart="639";shortTE="F";uid="897c7c0f-ff2a-49c1-a1d7-8280d2b903ee"
JAABOB010000075.1	RepeatMasker	DNA	1241259	1241528	1404	-	.	ID="TTAA8_AP";Tend="283";Tstart="1";shortTE="F";uid="ca0fcb1c-2681-4fa4-9b83-a722871e4304"
JAABOB010000075.1	RepeatMasker	DNA/hAT-hAT19	940830	941065	741	-	.	ID="DNA8-73_AP";Tend="779";Tstart="484";shortTE="F";uid="906366ec-f855-4b83-810a-f08e717228cf"
JAABOB010000075.1	RepeatMasker	DNA/Ginger	1218888	1219670	3337	-	.	ID="RND-5_FAMILY-806";TEgroup="ctg_723%7CRND-5_FAMILY-806%7C3";Tend="2200";Tstart="995";shortTE="F";uid="7a7919ff-2094-41d7-ba3b-f2cbcdb3d3c4"
JAABOB010000075.1	RepeatMasker	DNA/hAT-Tip100	1213061	1213803	2795	-	.	ID="RND-6_FAMILY-14865";Tend="1447";Tstart="756";shortTE="F";uid="1e7efd17-6551-4898-ac5b-46a92f54e5b0"
JAABOB010000075.1	RepeatMasker	Unknown	907739	908055	1132	-	.	ID="RND-6_FAMILY-3202";Tend="1518";Tstart="1199";shortTE="F";uid="3c1b4510-d627-4d12-b7e4-c9d104ef25ee"
JAABOB010000075.1	RepeatMasker	DNA/hAT-Tip100	197795	199094	7286	-	.	ID="RND-6_FAMILY-2763";Tend="2093";Tstart="863";shortTE="F";uid="0ddbb93d-19e5-4cc0-aded-1e1b4e81403e"
JAABOB010000075.1	RepeatMasker	LINE/R1	520969	521200	722	-	.	ID="SART-3_API";Tend="1857";Tstart="1629";shortTE="F";uid="a1662637-f14d-4400-a710-cbb2f2ec3c58"
JAABOB010000075.1	RepeatMasker	DNA	1261914	1262015	592	-	.	ID="TTAA3_AP";Tend="425";Tstart="329";shortTE="F";uid="f059d692-ad95-4718-a195-6075965e0f6f"
JAABOB010000075.1	RepeatMasker	DNA/hAT-Tip100	1065249	1065373	830	-	.	ID="RND-5_FAMILY-2421";Tend="1110";Tstart="967";shortTE="F";uid="d67660df-0b89-4f1f-8dfb-67785b05b899"
JAABOB010000075.1	RepeatMasker	DNA	121813	122047	680	-	.	ID="DNA4-3_AP";Tend="452";Tstart="234";shortTE="F";uid="409ed4a1-af6d-404a-9abc-9b5914cac57a"
JAABOB010000075.1	RepeatMasker	DNA/Ginger	241751	242122	3038	-	.	ID="RND-5_FAMILY-806";Tend="1213";Tstart="847";shortTE="F";uid="9dbcff3a-fdd3-40cb-8886-d7b0ce4ebe42"
JAABOB010000075.1	RepeatMasker	DNA	964659	964834	454	-	.	ID="dna4-2b_ap";Tend="198";Tstart="26";shortTE="F";uid="65f719bc-138b-463a-aca4-9a88922ad91d"
JAABOB010000075.1	RepeatMasker	DNA/Ginger-1	234766	235780	3365	-	.	ID="RND-6_FAMILY-2950";Tend="2381";Tstart="886";shortTE="F";uid="3f00c7b0-9047-44a4-a858-4794630a9c09"
JAABOB010000075.1	RepeatMasker	DNA	695506	695663	605	-	.	ID="RND-6_FAMILY-241";Tend="1210";Tstart="1049";shortTE="F";uid="f11dda56-ec07-42ec-9c67-0ade98e30e8f"
JAABOB010000075.1	RepeatMasker	DNA/Ginger	543001	543518	2234	-	.	ID="RND-5_FAMILY-806";Tend="1342";Tstart="819";shortTE="F";uid="3e6f49ba-58ea-4035-b1a7-2656877cc140"
JAABOB010000075.1	RepeatMasker	Unknown	952228	952681	2373	-	.	ID="RND-6_FAMILY-3228";Tend="1390";Tstart="949";shortTE="F";uid="277dd78e-bfc2-4b92-880f-d45cc6a160ef"
JAABOB010000075.1	RepeatMasker	DNA/hAT-hAT19	527125	527627	462	-	.	ID="RND-5_FAMILY-1902";Tend="2074";Tstart="1630";shortTE="F";uid="6c01462d-f8d7-4dd0-9b6c-84efd701bfdc"
JAABOB010000075.1	RepeatMasker	DNA/hAT-hAT19	1096800	1096928	582	-	.	ID="DNA8-90_AP";Tend="130";Tstart="1";shortTE="F";uid="da1d0c44-e8ff-4229-a8e9-e5ead913069d"
JAABOB010000075.1	RepeatMasker	LTR/DIRS	67066	67678	3711	-	.	ID="RND-1_FAMILY-36";Tend="1493";Tstart="900";shortTE="F";uid="0283d021-1b53-477d-915e-71da705391d8"
JAABOB010000075.1	RepeatMasker	DNA/hAT-Charlie	825914	826163	406	-	.	ID="RND-6_FAMILY-13259";Tend="1796";Tstart="1535";shortTE="F";uid="3a8d3f18-cb9b-4d5f-8204-8d80c2a37f27"
JAABOB010000750.1	RepeatMasker	DNA/hAT-Tip100	2425	3238	2349	+	.	ID="RND-1_FAMILY-87";Tend="3371";Tstart="2867";shortTE="F";uid="ca16fcd7-5ea6-41b3-b730-c3f9f4abd0fc"
JAABOB010000750.1	RepeatMasker	DNA/hAT-Tip100	9143	9959	2365	+	.	ID="RND-1_FAMILY-87";Tend="3371";Tstart="2867";shortTE="F";uid="61731e6f-bb4b-4808-a2fc-369bd5a6d083"
JAABOB010000750.1	RepeatMasker	DNA/hAT-hAT19	1	379	806	+	.	ID="RND-1_FAMILY-82";Tend="2269";Tstart="1845";shortTE="F";uid="9700d44b-bdbd-4aa9-855c-32ec40740d2d"
JAABOB010000750.1	RepeatMasker	Retroposon?	7265	7421	511	+	.	ID="SINE2-1_AP";Tend="1458";Tstart="1297";shortTE="F";uid="3ff5dce7-c68f-436f-8034-fcd1b18fa9cd"
JAABOB010000750.1	RepeatMasker	DNA/hAT-Tip100	7961	8421	959	+	.	ID="rnd-1_family-87";Tend="4390";Tstart="3865";shortTE="F";uid="b26ef6d7-a591-4a51-90f2-755057295625"
JAABOB010000750.1	RepeatMasker	DNA/hAT-Tip100	1255	1816	762	+	.	ID="rnd-1_family-87";Tend="1843";Tstart="1379";shortTE="F";uid="359ec275-ec59-42cc-abaf-151fa29da10f"
JAABOB010000750.1	RepeatMasker	DNA/hAT-hAT19	6359	7363	2190	+	.	ID="RND-1_FAMILY-82";Tend="2367";Tstart="1555";shortTE="F";uid="013411cf-2a82-4521-886d-b83263bfc6e2"
JAABOB010000750.1	RepeatMasker	Unknown	4017	6232	10609	+	.	ID="RND-1_FAMILY-7";Tend="5176";Tstart="2989";shortTE="F";uid="ed60cc2a-765b-4084-b1f7-f97e0f341e04"
JAABOB010000750.1	RepeatMasker	Retroposon?	396	720	836	+	.	ID="SINE2-1_AP";TEgroup="ctg_724%7CSINE2-1_AP%7C1";Tend="1458";Tstart="2";shortTE="F";uid="8dffe8d8-d8a3-4cb4-8f26-344f204630c5"
JAABOB010000750.1	RepeatMasker	Unknown	3830	5417	4515	-	.	ID="RND-1_FAMILY-86";Tend="4197";Tstart="2620";shortTE="F";uid="7053a709-1a76-4fb7-bba8-d27de1b29136"
JAABOB010000751.1	RepeatMasker	LTR/Pao	3834	5071	1452	-	.	ID="BEL4-I_AP";Tend="6459";Tstart="4442";shortTE="F";uid="1fb16d42-3e3a-490a-be56-7273fa56372e"
JAABOB010000751.1	RepeatMasker	LTR/Pao	5537	7679	948	-	.	ID="BEL4-I_AP";Tend="3965";Tstart="1813";shortTE="F";uid="c46dac04-16d7-4176-92d6-4074a0fad791"
JAABOB010000751.1	RepeatMasker	DNA	2723	2866	712	-	.	ID="TTAA14_AP";Tend="148";Tstart="1";shortTE="F";uid="0f930441-6795-466d-9458-6ffae9198c08"
JAABOB010000752.1	RepeatMasker	DNA/hAT-Tip100	3037	3342	1465	+	.	ID="RND-6_FAMILY-9981";Tend="1191";Tstart="901";shortTE="F";uid="417c8016-734f-40fb-8c73-52b76eed61eb"
JAABOB010000752.1	RepeatMasker	DNA/hAT	7752	7911	499	+	.	ID="RND-6_FAMILY-3394";Tend="1231";Tstart="1083";shortTE="F";uid="c7afc8a8-40e8-4af1-8a3e-4d0d0aa881ca"
JAABOB010000752.1	RepeatMasker	DNA	8501	8665	592	-	.	ID="DNA4-2_AP";Tend="762";Tstart="590";shortTE="F";uid="e9eb2e60-2fc1-4e9c-a797-50e349964efb"
JAABOB010000753.1	RepeatMasker	DNA/Ginger-1	797	3402	18217	-	.	ID="RND-1_FAMILY-138";TEgroup="ctg_727%7CRND-1_FAMILY-138%7C1";Tend="2593";Tstart="283";shortTE="F";uid="8db26a07-d2e8-4805-a8ac-11d46e3a8f17"
JAABOB010000753.1	RepeatMasker	DNA/Ginger-1	4011	4877	3969	-	.	ID="RND-4_FAMILY-1162";Tend="1719";Tstart="824";shortTE="F";uid="d05440e4-5650-4581-a09c-486a04aef26e"
JAABOB010000753.1	RepeatMasker	DNA/Ginger-1	3493	3739	1705	-	.	ID="RND-1_FAMILY-138";Tend="997";Tstart="749";shortTE="F";uid="d13d3aca-0cb1-48e3-ad61-ec5a5d8779d3"
JAABOB010000755.1	RepeatMasker	LTR/Gypsy	4318	5795	10094	+	.	ID="RND-6_FAMILY-10995";Tend="1356";Tstart="7";shortTE="F";uid="8e6caedb-d714-4323-8fc5-14b3bbb73207"
JAABOB010000755.1	RepeatMasker	LTR/Gypsy	7414	8159	756	+	.	ID="RND-6_FAMILY-11393";Tend="2815";Tstart="2068";shortTE="F";uid="382e4791-9d15-44c8-a0a6-ae93ab1ed34a"
JAABOB010000755.1	RepeatMasker	LTR/Gypsy	573	2118	8616	+	.	ID="RND-6_FAMILY-10995";Tend="2387";Tstart="1024";shortTE="F";uid="38b55f7b-3fa7-4cf9-adac-139b178ae11a"
JAABOB010000755.1	RepeatMasker	LTR/Gypsy	7604	8347	401	-	.	ID="GYPSY-6_BM-I";Tend="4988";Tstart="4241";shortTE="F";uid="0be5c938-7433-4a23-be08-2f63b8bd629f"
JAABOB010000755.1	RepeatMasker	LTR/Gypsy	2119	3683	3326	-	.	ID="GYPSY-7_LH-I";Tend="3580";Tstart="2022";shortTE="F";uid="96816827-d690-476c-996e-417e597cc33e"
JAABOB010000755.1	RepeatMasker	LTR/Gypsy	8944	9881	1077	-	.	ID="GYPSY-6_BM-I";Tend="4075";Tstart="3128";shortTE="F";uid="53adcc96-f9d0-43bc-a22a-adfef76d46af"
JAABOB010000164.1	RepeatMasker	DNA/Ginger	36287	36714	3287	+	.	ID="RND-5_FAMILY-806";Tend="2076";Tstart="1649";shortTE="F";uid="2e64c73d-99d6-4e73-808e-49d91d0899f9"
JAABOB010000164.1	RepeatMasker	LINE/R1	184296	187687	1937	+	.	ID="SART-4_API";TEgroup="ctg_73%7CSART-4_API%7C2";Tend="3742";Tstart="553";shortTE="F";uid="bea212cf-f328-4329-ab62-9fc77d3d278d"
JAABOB010000164.1	RepeatMasker	Unknown	83698	84810	4738	+	.	ID="RND-5_FAMILY-1070";Tend="2026";Tstart="872";shortTE="F";uid="6842d3e2-f672-4019-8fd4-fff744863ddf"
JAABOB010000164.1	RepeatMasker	LTR/Pao	24693	25072	593	+	.	ID="BEL-12_SI-I";Tend="2864";Tstart="2491";shortTE="F";uid="e9c7718b-e573-4248-a720-cc5da256586d"
JAABOB010000164.1	RepeatMasker	LINE/R1	199	1613	1388	+	.	ID="SART-4_API";TEgroup="ctg_73%7CSART-4_API%7C1";Tend="3742";Tstart="2574";shortTE="F";uid="851690d3-782f-489b-9851-e6e19bd6dee3"
JAABOB010000164.1	RepeatMasker	LINE/R1	183737	184065	1166	+	.	ID="SART-2_API";Tend="341";Tstart="2";shortTE="F";uid="ce5693f4-96da-445c-96e7-d0a50914e908"
JAABOB010000164.1	RepeatMasker	Unknown	108880	109347	1441	+	.	ID="RND-5_FAMILY-5601";Tend="1366";Tstart="895";shortTE="F";uid="1a64ba07-65cd-4147-9f5d-0ac8a46f44de"
JAABOB010000164.1	RepeatMasker	DNA/hAT	210093	210265	1162	+	.	ID="RND-6_FAMILY-10620";Tend="918";Tstart="751";shortTE="F";uid="77f18691-1ec1-4d8d-b67f-ade02c26bb87"
JAABOB010000164.1	RepeatMasker	DNA/TcMar-m44	7435	8735	1311	+	.	ID="MARINER-33_LMI";Tend="1519";Tstart="223";shortTE="F";uid="a43fe2fb-c22c-4e9b-bb79-090a4f3e84e3"
JAABOB010000164.1	RepeatMasker	DNA/Ginger	135081	136402	408	+	.	ID="RND-5_FAMILY-806";TEgroup="ctg_73%7CRND-5_FAMILY-806%7C2";Tend="2074";Tstart="817";shortTE="T";uid="69edad23-5eef-430b-89ee-c9b30cf59b4b"
JAABOB010000164.1	RepeatMasker	DNA/Ginger-1	146213	146430	435	+	.	ID="RND-6_FAMILY-2950";Tend="1033";Tstart="821";shortTE="F";uid="12f0db70-a3cd-4020-975a-d9bcc6b2c1c8"
JAABOB010000164.1	RepeatMasker	Unknown	129314	129439	552	+	.	ID="RND-1_FAMILY-71";Tend="1347";Tstart="1212";shortTE="F";uid="99127f55-eb6d-459a-bf65-2cb4699e2574"
JAABOB010000164.1	RepeatMasker	DNA/Ginger	182860	182967	666	+	.	ID="RND-5_FAMILY-806";Tend="2272";Tstart="2165";shortTE="F";uid="cb320690-bd68-43b4-9ef1-fceb6ed7729b"
JAABOB010000164.1	RepeatMasker	Retroposon?	101299	101451	1057	+	.	ID="RND-6_FAMILY-4509";Tend="2761";Tstart="2611";shortTE="F";uid="bc8154c4-3dfe-4f29-aa9d-76ea03a9e984"
JAABOB010000164.1	RepeatMasker	DNA/Ginger	136398	136560	1207	+	.	ID="RND-1_FAMILY-128";Tend="2334";Tstart="2173";shortTE="F";uid="34321c1b-7029-49b0-b75e-7e1485b9e887"
JAABOB010000164.1	RepeatMasker	DNA	224562	225492	4147	+	.	ID="RND-6_FAMILY-2724";Tend="1443";Tstart="539";shortTE="F";uid="7705b229-76ed-48b4-97cc-3e693e61058e"
JAABOB010000164.1	RepeatMasker	DNA/Ginger	35613	35814	1303	+	.	ID="RND-5_FAMILY-806";Tend="1067";Tstart="849";shortTE="F";uid="63c85bee-3ae3-4efd-b428-9e8cbe82e022"
JAABOB010000164.1	RepeatMasker	Unknown	73494	73691	1215	+	.	ID="RND-4_FAMILY-337";Tend="1195";Tstart="1000";shortTE="F";uid="58d9d458-aa65-41ec-91b6-1e99bb3e1b94"
JAABOB010000164.1	RepeatMasker	LINE/I-Jockey	77940	78186	433	+	.	ID="RND-6_FAMILY-3749";Tend="1428";Tstart="1244";shortTE="F";uid="f7ca4167-2960-4ec7-b9e5-ced6273382d9"
JAABOB010000164.1	RepeatMasker	LINE/R1	193870	197813	4357	+	.	ID="SART-4_API";Tend="4534";Tstart="553";shortTE="F";uid="be755af6-8b6f-4d86-8f96-b6df057082fe"
JAABOB010000164.1	RepeatMasker	DNA/Ginger	80833	81422	2083	+	.	ID="RND-1_FAMILY-128";Tend="1448";Tstart="828";shortTE="F";uid="62425cea-c169-4ded-af92-10c576b33b0e"
JAABOB010000164.1	RepeatMasker	DNA/hAT-Charlie	156876	157193	1452	+	.	ID="RND-1_FAMILY-107";Tend="1277";Tstart="935";shortTE="F";uid="ebb0df52-d31a-469e-ae76-c8d64ebc1d22"
JAABOB010000164.1	RepeatMasker	DNA/Ginger	180205	180812	2705	+	.	ID="RND-5_FAMILY-806";Tend="1719";Tstart="1126";shortTE="F";uid="285237bf-b88f-463a-a647-6d406666d8d7"
JAABOB010000164.1	RepeatMasker	LINE/R1	193312	193640	1147	+	.	ID="SART-2_API";Tend="341";Tstart="2";shortTE="F";uid="f3a6511e-cf1c-4f24-ba1f-5389702b1ca9"
JAABOB010000164.1	RepeatMasker	DNA/Ginger	99809	100002	779	+	.	ID="RND-5_FAMILY-806";Tend="1016";Tstart="847";shortTE="F";uid="77857f97-8e9b-4f1f-ab66-d4bae646e209"
JAABOB010000164.1	RepeatMasker	DNA/hAT	1718	1907	707	+	.	ID="RND-6_FAMILY-14";Tend="1437";Tstart="1232";shortTE="F";uid="99976973-5c72-4325-91f0-df0ca437644c"
JAABOB010000164.1	RepeatMasker	LTR/Pao	25071	25468	418	+	.	ID="BEL2-I_AP";Tend="2042";Tstart="1645";shortTE="F";uid="f414810f-a1bd-40a2-b84e-253a2ad37d92"
JAABOB010000164.1	RepeatMasker	Retroposon?	182881	183028	869	+	.	ID="RND-6_FAMILY-4509";Tend="2760";Tstart="2613";shortTE="F";uid="33e24576-ce01-457f-86bb-9d3f408be487"
JAABOB010000164.1	RepeatMasker	RC/Helitron	142801	143619	4840	+	.	ID="RND-1_FAMILY-102";Tend="1786";Tstart="844";shortTE="F";uid="d7189cd2-7d0e-4bb0-9941-18ada683788f"
JAABOB010000164.1	RepeatMasker	LTR/Gypsy	118363	118735	692	+	.	ID="RND-1_FAMILY-30";Tend="3054";Tstart="2658";shortTE="F";uid="5a497e91-3362-40eb-9cf2-8bebdf05258f"
JAABOB010000164.1	RepeatMasker	RC/Helitron	58262	58968	2512	+	.	ID="HELITRON-1_DF";Tend="445";Tstart="1";shortTE="F";uid="711ff14c-e33d-44e5-9f7e-8dec4344a923"
JAABOB010000164.1	RepeatMasker	DNA/Ginger	175287	175482	1190	+	.	ID="RND-5_FAMILY-806";Tend="1125";Tstart="931";shortTE="F";uid="e2015ae1-4a13-4663-aecb-6efac8752559"
JAABOB010000164.1	RepeatMasker	DNA/hAT	16067	16238	1168	+	.	ID="RND-6_FAMILY-10620";Tend="918";Tstart="751";shortTE="F";uid="16037712-4383-45ec-bfbb-d350f650b085"
JAABOB010000164.1	RepeatMasker	RC/Helitron	128542	129342	1708	+	.	ID="RND-6_FAMILY-9169";TEgroup="ctg_73%7CRND-6_FAMILY-9169%7C1";Tend="2030";Tstart="1142";shortTE="F";uid="c67e481e-36f7-4c90-98c2-eeb46a6013a2"
JAABOB010000164.1	RepeatMasker	DNA/Ginger-1	36714	36936	1563	+	.	ID="rnd-6_family-2950";Tend="2381";Tstart="2184";shortTE="F";uid="3481e474-47f0-4aed-b348-2c282841992e"
JAABOB010000164.1	RepeatMasker	LINE/I-Jockey	53409	53542	415	+	.	ID="RND-6_FAMILY-3749";Tend="1398";Tstart="1264";shortTE="F";uid="d09e009d-7186-4d87-9f09-0ad72aefba51"
JAABOB010000164.1	RepeatMasker	DNA/Ginger-1	41539	43062	11678	+	.	ID="RND-6_FAMILY-2950";Tend="2403";Tstart="855";shortTE="F";uid="0ffc36a2-d0ff-4c08-9d6c-a088c71e75df"
JAABOB010000164.1	RepeatMasker	DNA/hAT	187791	187930	681	+	.	ID="RND-6_FAMILY-14";Tend="1379";Tstart="1232";shortTE="F";uid="ae557ea4-9426-4498-8386-d9073eeae42f"
JAABOB010000164.1	RepeatMasker	DNA/hAT-hAT19	171922	172120	589	+	.	ID="RND-6_FAMILY-2031";Tend="1121";Tstart="926";shortTE="F";uid="99725e4e-0fbf-4946-a4e0-e51c0487881b"
JAABOB010000164.1	RepeatMasker	DNA/Ginger	192423	192530	666	+	.	ID="RND-5_FAMILY-806";Tend="2272";Tstart="2165";shortTE="F";uid="cd7c3b57-4a68-4004-95b0-b803bd2a1d82"
JAABOB010000164.1	RepeatMasker	LINE/I-Jockey	230786	232345	3046	+	.	ID="RND-6_FAMILY-9138";Tend="2642";Tstart="1078";shortTE="F";uid="0b07c12e-6de1-4dc9-991f-b541157bcb4f"
JAABOB010000164.1	RepeatMasker	DNA/MULE-MuDR	105848	106790	1055	+	.	ID="MUDR7X_AP";Tend="1576";Tstart="638";shortTE="F";uid="9ce2d821-01fa-41cb-be07-05cee06c0c01"
JAABOB010000164.1	RepeatMasker	DNA/Kolobok-E	219116	219278	418	+	.	ID="KOLOBOKE-2_AP";Tend="1277";Tstart="1124";shortTE="F";uid="9730b9d4-4173-48f0-8a2e-7e975fba65db"
JAABOB010000164.1	RepeatMasker	DNA/Ginger-1	227724	228305	786	+	.	ID="RND-6_FAMILY-2950";Tend="1190";Tstart="659";shortTE="F";uid="a9bbc3b0-40a9-43e1-a5cd-a289933adca1"
JAABOB010000164.1	RepeatMasker	LINE/R1	199412	201278	3366	+	.	ID="SART-4_API";Tend="3742";Tstart="1819";shortTE="F";uid="c592e84d-d5c3-436e-a276-7ded841984bb"
JAABOB010000164.1	RepeatMasker	DNA/Ginger	45506	46927	4656	+	.	ID="RND-5_FAMILY-806";TEgroup="ctg_73%7CRND-5_FAMILY-806%7C1";Tend="2336";Tstart="825";shortTE="F";uid="0cf184ec-2af4-4839-acd2-28db3db5c490"
JAABOB010000164.1	RepeatMasker	DNA	49524	49729	506	+	.	ID="DNA4-2_AP";Tend="769";Tstart="582";shortTE="F";uid="2a0e1284-7241-4ee5-a530-c8ed37fac7c0"
JAABOB010000164.1	RepeatMasker	DNA/hAT	201382	201571	707	+	.	ID="RND-6_FAMILY-14";Tend="1437";Tstart="1232";shortTE="F";uid="459347ac-a6ad-4a09-bd29-f1351a3c79b4"
JAABOB010000164.1	RepeatMasker	Retroposon?	192444	192591	869	+	.	ID="RND-6_FAMILY-4509";Tend="2760";Tstart="2613";shortTE="F";uid="465af62d-61e7-4727-96e5-f95363fca967"
JAABOB010000164.1	RepeatMasker	DNA/hAT?	28916	29017	659	+	.	ID="DNA8-60_AP";Tend="911";Tstart="799";shortTE="F";uid="a2dbc549-c9c1-488b-9b8b-b8bb43e8bf76"
JAABOB010000164.1	RepeatMasker	DNA/hAT-hAT19	215696	215901	931	+	.	ID="RND-1_FAMILY-9";Tend="1199";Tstart="971";shortTE="F";uid="0ea70282-4428-4cbf-87d3-a11669bbbb13"
JAABOB010000164.1	RepeatMasker	DNA/Ginger	213164	214524	8451	+	.	ID="RND-5_FAMILY-806";Tend="2228";Tstart="849";shortTE="F";uid="21ffa76b-e0a8-4020-ab83-37313c54cce4"
JAABOB010000164.1	RepeatMasker	Unknown	130781	131163	1646	-	.	ID="RND-1_FAMILY-43";Tend="1764";Tstart="1366";shortTE="F";uid="6d190b2b-2750-4fb6-a3e1-e524cc7b8353"
JAABOB010000164.1	RepeatMasker	DNA/hAT-Tip100	215920	216302	1071	-	.	ID="RND-5_FAMILY-391";Tend="1554";Tstart="1236";shortTE="F";uid="65c32e03-b990-4b24-a05b-2e3584c61fa7"
JAABOB010000164.1	RepeatMasker	Unknown	131443	131655	892	-	.	ID="RND-1_FAMILY-123";Tend="1110";Tstart="911";shortTE="F";uid="ef0b1f0e-8bd1-4221-bea9-9da9cfca9bb1"
JAABOB010000164.1	RepeatMasker	DNA/Ginger	138749	139461	1017	-	.	ID="RND-5_FAMILY-806";Tend="1549";Tstart="844";shortTE="F";uid="07384156-69d4-4d38-9df4-58ee2b4e5390"
JAABOB010000164.1	RepeatMasker	Retroposon?	89330	90127	3252	-	.	ID="RND-6_FAMILY-4509";Tend="2928";Tstart="2107";shortTE="F";uid="38f20526-2a99-4340-84ce-ebdfe857ec28"
JAABOB010000164.1	RepeatMasker	DNA/Ginger	82605	83166	4670	-	.	ID="rnd-5_family-806";Tend="1971";Tstart="846";shortTE="F";uid="d8d7d414-01ad-4b77-a689-2c785e2b60cd"
JAABOB010000164.1	RepeatMasker	DNA/hAT	86369	86589	1216	-	.	ID="DNA8-1_AP";Tend="847";Tstart="641";shortTE="F";uid="404e404f-211c-4610-b89d-3176210c93ca"
JAABOB010000164.1	RepeatMasker	LINE/RTE-BovB	191939	192351	476	-	.	ID="RTE-32_LMI";Tend="528";Tstart="126";shortTE="F";uid="f64b3409-6d23-4bd1-82d2-4239040bd681"
JAABOB010000164.1	RepeatMasker	DNA/Ginger	228204	228595	1490	-	.	ID="rnd-5_family-806";Tend="1269";Tstart="938";shortTE="F";uid="baba9750-6bcd-4043-93a5-bf443f7dee13"
JAABOB010000164.1	RepeatMasker	LINE/I-Jockey	219320	219774	4019	-	.	ID="RND-6_FAMILY-108";Tend="2914";Tstart="2460";shortTE="F";uid="07c9dda6-20a1-4c1a-bfd9-a6659a05b7a4"
JAABOB010000164.1	RepeatMasker	DNA/hAT-hAT19	153013	153374	1892	-	.	ID="RND-5_FAMILY-1725";Tend="1540";Tstart="1188";shortTE="F";uid="d81ffa5f-2a4d-4eb2-8eea-8440d9d1b4db"
JAABOB010000164.1	RepeatMasker	DNA/hAT-hAT19	153537	153835	1739	-	.	ID="RND-5_FAMILY-1725";Tend="1193";Tstart="860";shortTE="F";uid="2015f2ae-9f7e-4554-b3f3-cf1fb41c7a3a"
JAABOB010000164.1	RepeatMasker	DNA/Kolobok-E	146270	146476	483	-	.	ID="KOLOBOKE-3_AP";TEgroup="ctg_73%7CKOLOBOKE-3_AP%7C1";Tend="2180";Tstart="1987";shortTE="T";uid="83fa00b4-803a-4b86-b99d-3f58790dc793"
JAABOB010000164.1	RepeatMasker	DNA/TcMar-Tc1	5017	5127	498	-	.	ID="RND-6_FAMILY-13664";Tend="1491";Tstart="1381";shortTE="F";uid="5b481469-4cc3-4874-8007-7312123df1a4"
JAABOB010000164.1	RepeatMasker	Retroposon?	49163	49325	496	-	.	ID="SINE2-1_AP";Tend="429";Tstart="270";shortTE="F";uid="d8a00328-e7d5-401c-9b83-f32c7d4ca648"
JAABOB010000164.1	RepeatMasker	DNA/MULE-MuDR	75193	75631	1448	-	.	ID="RND-5_FAMILY-4848";Tend="1563";Tstart="1173";shortTE="F";uid="fdd73481-8c80-4f7c-b240-51b553c94e4f"
JAABOB010000164.1	RepeatMasker	DNA/hAT-hAT19	139618	140154	1006	-	.	ID="DNA8-73_AP";TEgroup="ctg_73%7CDNA8-73_AP%7C1";Tend="784";Tstart="1";shortTE="F";uid="5606dbdd-ed58-42b5-a67f-f80950d3623e"
JAABOB010000164.1	RepeatMasker	DNA/MULE-MuDR	154306	155776	2590	-	.	ID="RND-6_FAMILY-9662";TEgroup="ctg_73%7CRND-6_FAMILY-9662%7C1";Tend="1438";Tstart="12";shortTE="F";uid="fe6c72f1-235a-442b-a3d1-e6db9e73a40e"
JAABOB010000164.1	RepeatMasker	DNA/Kolobok-E	81825	82604	1067	-	.	ID="KOLOBOKE-4_AP";Tend="4696";Tstart="3961";shortTE="F";uid="279f75ee-5f84-41c3-9e21-5d16894fa51e"
JAABOB010000164.1	RepeatMasker	DNA/MULE-MuDR	147186	147869	885	-	.	ID="MUDR7X_AP";Tend="1575";Tstart="893";shortTE="F";uid="a115878c-9aaa-4e84-8b18-010113597ba0"
JAABOB010000164.1	RepeatMasker	Unknown	192739	193115	2125	-	.	ID="RND-5_FAMILY-579";Tend="1298";Tstart="942";shortTE="F";uid="20e12d1e-3c6c-43f5-81cd-dc24086a373f"
JAABOB010000164.1	RepeatMasker	DNA/hAT-Charlie	33083	33186	454	-	.	ID="RND-6_FAMILY-13259";Tend="2290";Tstart="2178";shortTE="F";uid="18958a37-1fe6-4615-aa73-fb02f891e7db"
JAABOB010000164.1	RepeatMasker	DNA/TcMar-Tc1	10672	10782	498	-	.	ID="RND-6_FAMILY-13664";Tend="1491";Tstart="1381";shortTE="F";uid="55936bd8-217b-46df-9e31-b45df7b30929"
JAABOB010000164.1	RepeatMasker	DNA/Kolobok-E	35592	35735	548	-	.	ID="KOLOBOKE-2_AP";Tend="2228";Tstart="2057";shortTE="F";uid="04b751b3-906e-4e58-828e-135467fb35c5"
JAABOB010000164.1	RepeatMasker	DNA/TcMar-Tc1	204682	204792	506	-	.	ID="RND-6_FAMILY-13664";Tend="1491";Tstart="1381";shortTE="F";uid="eeac8938-dc55-49cb-90c4-ce7c30a070d3"
JAABOB010000164.1	RepeatMasker	DNA/Ginger-1	101272	101449	832	-	.	ID="RND-6_FAMILY-2950";Tend="1071";Tstart="883";shortTE="F";uid="2bbbc1ed-aa2b-4283-b1f0-700f78bf0246"
JAABOB010000164.1	RepeatMasker	DNA/MULE-MuDR	150600	151494	1099	-	.	ID="rnd-6_family-7263";Tend="1628";Tstart="627";shortTE="F";uid="21e1e746-f603-4bd5-9e5f-456835a880b5"
JAABOB010000164.1	RepeatMasker	DNA/Ginger	100303	101264	3747	-	.	ID="RND-5_FAMILY-806";Tend="2134";Tstart="1118";shortTE="F";uid="6ccd2f12-7387-43a1-907b-8f03a0d2ccf1"
JAABOB010000164.1	RepeatMasker	DNA	236802	237209	2219	-	.	ID="TTAA5_AP";Tend="434";Tstart="42";shortTE="F";uid="feac75db-9ed5-41c7-aa90-6ab390f8e202"
JAABOB010000164.1	RepeatMasker	LINE/RTE-BovB	190368	190840	406	-	.	ID="RTE-40_LMI";Tend="2169";Tstart="1700";shortTE="F";uid="58f7991e-7edc-4dc9-882b-8628cf9d5c1f"
JAABOB010000164.1	RepeatMasker	DNA/MULE-MuDR	44004	44444	1308	-	.	ID="RND-6_FAMILY-1169";Tend="2225";Tstart="1760";shortTE="F";uid="c02ade76-0db5-46fe-98cf-7374a4f40144"
JAABOB010000164.1	RepeatMasker	Unknown	183180	183540	2382	-	.	ID="RND-5_FAMILY-579";Tend="1295";Tstart="942";shortTE="F";uid="33efd069-f665-452f-9882-6cf38f057005"
JAABOB010000164.1	RepeatMasker	DNA/Ginger-1	48428	49040	3730	-	.	ID="RND-1_FAMILY-17";Tend="1535";Tstart="933";shortTE="F";uid="4d7cb58a-57de-47a6-a9cc-546c315bb079"
JAABOB010000164.1	RepeatMasker	LINE/RTE-BovB	182375	182788	475	-	.	ID="RTE-32_LMI";Tend="528";Tstart="126";shortTE="F";uid="8e40f764-8d20-4458-bdc0-3940bcdb127c"
JAABOB010000164.1	RepeatMasker	DNA/Ginger	35745	36287	3917	-	.	ID="RND-1_FAMILY-128";Tend="2394";Tstart="1848";shortTE="F";uid="333277e0-912b-4fbd-94d1-f7df76e9bd97"
JAABOB010000164.1	RepeatMasker	DNA/Kolobok-E	219075	219258	421	-	.	ID="KOLOBOKE-3_AP";Tend="2156";Tstart="1968";shortTE="F";uid="2944100f-4375-49da-90fc-cea1b3214a4c"
JAABOB010000164.1	RepeatMasker	DNA/TcMar-m44?	158947	159136	800	-	.	ID="DNA4-9B_AP";Tend="183";Tstart="1";shortTE="F";uid="3f539af6-f5e9-47a2-ae3b-89aecc0f912d"
JAABOB010000164.1	RepeatMasker	Unknown	142607	142784	403	-	.	ID="RND-6_FAMILY-3480";Tend="1488";Tstart="1311";shortTE="F";uid="28ca8652-744f-4e99-883e-dbf0b9e9bfb5"
JAABOB010000164.1	RepeatMasker	RC/Helitron	117493	117630	860	-	.	ID="HELITRON-3_RPR";Tend="137";Tstart="1";shortTE="F";uid="5068f2f7-9048-4029-8c27-5748417a4edc"
JAABOB010000164.1	RepeatMasker	DNA/hAT-Tip100	206094	208357	3678	-	.	ID="RND-6_FAMILY-3649";Tend="2429";Tstart="224";shortTE="F";uid="12edaf36-8c08-443e-940d-c31697d9a4b0"
JAABOB010000164.1	RepeatMasker	DNA/Ginger-1	45522	46416	2595	-	.	ID="GINGER1-1_AP";Tend="4357";Tstart="3512";shortTE="F";uid="d7705c03-0704-411e-a4d9-4e8e8e01a616"
JAABOB010000164.1	RepeatMasker	DNA/Ginger	227829	227984	1490	-	.	ID="rnd-5_family-806";Tend="1400";Tstart="1270";shortTE="F";uid="810c8d08-49ba-476b-b586-f9fcd6ded33d"
JAABOB010000164.1	RepeatMasker	DNA/hAT-Tip100	12083	14329	3700	-	.	ID="RND-6_FAMILY-3649";Tend="2429";Tstart="224";shortTE="F";uid="d9a98b37-ab1d-48c3-9306-c7b8b1ffde2a"
JAABOB010000164.1	RepeatMasker	RC/Helitron	112371	117057	1838	-	.	ID="HELITRON-3_RPR";TEgroup="ctg_73%7CHELITRON-3_RPR%7C1";Tend="6012";Tstart="314";shortTE="F";uid="07580cf2-96b2-4896-b803-0b0caf7c2d1c"
JAABOB010000164.1	RepeatMasker	Retroposon?	219856	220237	603	-	.	ID="SINE2-1_AP";Tend="1425";Tstart="1052";shortTE="F";uid="486543a1-944a-4306-9600-d5e9fea2a130"
JAABOB010000164.1	RepeatMasker	DNA/Ginger-1	217761	217964	1019	-	.	ID="RND-1_FAMILY-17";Tend="1393";Tstart="1200";shortTE="F";uid="802c703c-a551-4108-8d59-294208c52213"
JAABOB010000164.1	RepeatMasker	Retroposon?	227985	228203	1179	-	.	ID="RND-6_FAMILY-4509";Tend="2751";Tstart="2548";shortTE="F";uid="56eb8f5b-bf24-4cbf-be74-0f0c0c0999cb"
JAABOB010000164.1	RepeatMasker	LINE/RTE-BovB	180820	181276	511	-	.	ID="RTE-40_LMI";Tend="2149";Tstart="1700";shortTE="F";uid="f33daed0-5458-4046-8563-0a85c361dba0"
JAABOB010000164.1	RepeatMasker	Unknown	211579	212217	5015	-	.	ID="RND-1_FAMILY-13";Tend="1222";Tstart="596";shortTE="F";uid="db352371-f1f4-4602-ae5c-931b3cd2c841"
JAABOB010000164.1	RepeatMasker	DNA/Ginger-1	81427	81551	529	-	.	ID="RND-6_FAMILY-2950";Tend="1093";Tstart="974";shortTE="F";uid="bfe58bdd-2458-49ee-a317-ed4071804312"
JAABOB010000756.1	RepeatMasker	Unknown	7591	7706	691	+	.	ID="RND-1_FAMILY-20";Tend="630";Tstart="521";shortTE="F";uid="c68250f7-63ea-42c5-8b93-c701e060e276"
JAABOB010000756.1	RepeatMasker	Unknown	5758	5870	783	+	.	ID="RND-5_FAMILY-1155";Tend="2413";Tstart="2305";shortTE="F";uid="54d26299-f02c-4435-a3d8-4f8e84e49bbd"
JAABOB010000756.1	RepeatMasker	Unknown	7762	8929	2117	+	.	ID="RND-6_FAMILY-10363";TEgroup="ctg_730%7CRND-6_FAMILY-10363%7C2";Tend="2711";Tstart="1359";shortTE="F";uid="f5beef83-9dd2-417d-a6a7-bffbee7927cd"
JAABOB010000756.1	RepeatMasker	Unknown	6078	6988	2112	+	.	ID="RND-6_FAMILY-10363";TEgroup="ctg_730%7CRND-6_FAMILY-10363%7C1";Tend="2711";Tstart="1818";shortTE="F";uid="2c96afc1-0bc9-4245-922c-c0c427947e34"
JAABOB010000756.1	RepeatMasker	Unknown	5387	5532	425	-	.	ID="RND-6_FAMILY-10363";Tend="411";Tstart="281";shortTE="F";uid="f8dd5851-c4b0-40e9-b4e4-b2df3c2ba314"
JAABOB010000757.1	RepeatMasker	DNA/hAT-Ac	4112	6791	14483	+	.	ID="RND-1_FAMILY-8";Tend="2350";Tstart="8";shortTE="F";uid="855ef1db-f037-4a8a-aa2e-74c8bc95ab4f"
JAABOB010000757.1	RepeatMasker	Unknown	304	2278	13872	+	.	ID="RND-1_FAMILY-51";Tend="2578";Tstart="671";shortTE="F";uid="d193732e-c018-4d55-8ba5-f8ba4a26d269"
JAABOB010000757.1	RepeatMasker	DNA/Ginger	7410	7845	3029	+	.	ID="RND-5_FAMILY-806";Tend="2354";Tstart="1919";shortTE="F";uid="c68fdcc8-5b71-438a-84f7-2a1c82cc612c"
JAABOB010000757.1	RepeatMasker	DNA/hAT-Ac	6009	6938	1753	-	.	ID="RND-1_FAMILY-65";Tend="3381";Tstart="2524";shortTE="F";uid="3d0398a9-150d-4f51-ac52-7d4e509e773a"
JAABOB010000757.1	RepeatMasker	Unknown	7833	9847	12937	-	.	ID="RND-1_FAMILY-38";Tend="3245";Tstart="1278";shortTE="F";uid="2f8666a2-3599-44ed-92ce-0ba8e24b179f"
JAABOB010000757.1	RepeatMasker	DNA/hAT-Ac	7095	7792	2227	-	.	ID="rnd-1_family-65";Tend="642";Tstart="6";shortTE="F";uid="e2b786a6-18f4-43c7-9b42-594aaea3fbfe"
JAABOB010000757.1	RepeatMasker	Unknown	3143	4111	2648	-	.	ID="RND-1_FAMILY-73";Tend="2559";Tstart="1696";shortTE="F";uid="a10c6bbd-b6e5-4944-a7aa-e07fd1ccfcd4"
JAABOB010000757.1	RepeatMasker	Unknown	6923	7036	507	-	.	ID="RND-6_FAMILY-1151";Tend="970";Tstart="887";shortTE="F";uid="47ec0240-2cc8-4a24-a6a4-358eb79818c8"
JAABOB010000758.1	RepeatMasker	DNA	5135	5317	640	+	.	ID="dna4-2_ap";Tend="769";Tstart="596";shortTE="F";uid="89bf1158-e093-45e6-8158-ae6017eabc5b"
JAABOB010000758.1	RepeatMasker	DNA	3942	4423	1321	+	.	ID="DNA4-2_AP";Tend="604";Tstart="134";shortTE="F";uid="047da77c-b241-40cb-b089-3d9db5f4827d"
JAABOB010000758.1	RepeatMasker	Unknown	1379	1567	786	+	.	ID="RND-5_FAMILY-1070";Tend="1094";Tstart="907";shortTE="F";uid="40cf4004-7773-412d-8110-6c0910f1314d"
JAABOB010000758.1	RepeatMasker	LTR/Gypsy	4419	5160	6391	-	.	ID="RND-1_FAMILY-30";Tend="2995";Tstart="2253";shortTE="F";uid="3b5d6ebb-8de5-40d0-a36a-f3934ad4a330"
JAABOB010000759.1	RepeatMasker	DNA	9442	9743	557	+	.	ID="dna4-2_ap";Tend="313";Tstart="42";shortTE="F";uid="a9af7787-1e91-48b7-976f-eb0857dd48f1"
JAABOB010000759.1	RepeatMasker	LTR/Pao	2350	7048	5498	-	.	ID="BEL1-I_AP";Tend="5710";Tstart="931";shortTE="F";uid="98feddf4-1212-48c4-b8a9-6bacf177b2f3"
JAABOB010000076.1	RepeatMasker	DNA/hAT-Tip100	177295	177521	428	+	.	ID="RND-1_FAMILY-92";Tend="1409";Tstart="1187";shortTE="F";uid="b7e01b47-551c-443a-91c2-9ff14a14d0f8"
JAABOB010000076.1	RepeatMasker	DNA	867259	867518	963	+	.	ID="DNA-TTAA-1_AP";Tend="417";Tstart="185";shortTE="F";uid="bc3ee0d9-f6ef-4a82-9dd3-989932d92d66"
JAABOB010000076.1	RepeatMasker	Unknown	150665	150846	487	+	.	ID="RND-6_FAMILY-10799";Tend="1183";Tstart="978";shortTE="F";uid="663d5376-546e-407b-8324-1bf681fa3662"
JAABOB010000076.1	RepeatMasker	DNA	371289	371636	738	+	.	ID="TTAA19_AP";Tend="395";Tstart="38";shortTE="F";uid="fa4229a1-1f2e-405b-9305-2b5ab88d5a7d"
JAABOB010000076.1	RepeatMasker	DNA	362687	363243	4118	+	.	ID="RND-6_FAMILY-2724";Tend="1431";Tstart="884";shortTE="F";uid="bca5a73b-b96b-4bc7-aeee-de3194f5118b"
JAABOB010000076.1	RepeatMasker	DNA/hAT-hAT19	822202	823090	3325	+	.	ID="rnd-6_family-2811";Tend="1376";Tstart="583";shortTE="F";uid="40d7dfbd-53d9-44b6-bcf9-5e7c80780198"
JAABOB010000076.1	RepeatMasker	DNA/Ginger-1	174069	174320	1256	+	.	ID="RND-6_FAMILY-2950";Tend="2381";Tstart="2124";shortTE="F";uid="2b8bcea1-d56d-4444-8232-c4a5221f0c78"
JAABOB010000076.1	RepeatMasker	DNA/hAT-Charlie	913387	913745	802	+	.	ID="RND-6_FAMILY-13259";Tend="1430";Tstart="1079";shortTE="F";uid="4cae2569-5998-4f0d-a588-3d6ec9dfa242"
JAABOB010000076.1	RepeatMasker	DNA/hAT-hAT19	60297	61047	3741	+	.	ID="RND-5_FAMILY-1902";Tend="1503";Tstart="823";shortTE="F";uid="58dc1ff0-7464-49b6-b2d8-e895fbf89a29"
JAABOB010000076.1	RepeatMasker	DNA	974199	974506	765	+	.	ID="ttaa2b_ap";Tend="349";Tstart="19";shortTE="F";uid="a98602b3-74e5-43f8-8f10-49b8d396a48c"
JAABOB010000076.1	RepeatMasker	DNA/Ginger	1055484	1056567	1579	+	.	ID="RND-5_FAMILY-806";TEgroup="ctg_734%7CRND-5_FAMILY-806%7C3";Tend="2095";Tstart="849";shortTE="F";uid="120e08db-d8aa-47ee-966b-d4e55e44567e"
JAABOB010000076.1	RepeatMasker	DNA	705700	706332	1686	+	.	ID="DNA4-3_AP";Tend="635";Tstart="3";shortTE="F";uid="2f56bff8-363c-45b7-a8f1-61782055bd6e"
JAABOB010000076.1	RepeatMasker	DNA	151260	151670	1275	+	.	ID="ttaa4c_ap";Tend="420";Tstart="5";shortTE="F";uid="4303f101-2ed2-4720-a0bb-ace14ef47f1f"
JAABOB010000076.1	RepeatMasker	DNA/hAT-hAT19	837496	837660	445	+	.	ID="RND-6_FAMILY-6772";Tend="1324";Tstart="1170";shortTE="F";uid="1f557624-89fa-432a-a638-b655c6a74a57"
JAABOB010000076.1	RepeatMasker	DNA/hAT	45443	45581	480	+	.	ID="RND-6_FAMILY-14";Tend="803";Tstart="674";shortTE="F";uid="403ff7b8-315d-4cf9-805a-8763576d8e74"
JAABOB010000076.1	RepeatMasker	Retroposon?	433348	434178	514	+	.	ID="SINE2-1_AP";Tend="1149";Tstart="285";shortTE="F";uid="49ae8162-14cc-492b-a63f-885e924e3c8f"
JAABOB010000076.1	RepeatMasker	Unknown	329526	330083	3778	+	.	ID="RND-6_FAMILY-1903";Tend="1559";Tstart="960";shortTE="F";uid="8bc49096-be02-4470-b5b6-d3913940509f"
JAABOB010000076.1	RepeatMasker	DNA/Ginger	109916	111811	8785	+	.	ID="RND-5_FAMILY-806";TEgroup="ctg_734%7CRND-5_FAMILY-806%7C1";Tend="2335";Tstart="844";shortTE="F";uid="cdc1dfd3-f2bb-4a0b-a412-edfb265ebdfe"
JAABOB010000076.1	RepeatMasker	DNA	207443	208042	1747	+	.	ID="DNA4-2_AP";Tend="768";Tstart="176";shortTE="F";uid="7097e60e-f05a-4e02-b61a-ebd0ded7bbb4"
JAABOB010000076.1	RepeatMasker	Retroposon?	168058	168910	765	+	.	ID="SINE2-1_AP";Tend="1757";Tstart="849";shortTE="F";uid="a11d92bb-db95-4bad-864f-8d5b60318e63"
JAABOB010000076.1	RepeatMasker	Unknown	963186	963661	2019	+	.	ID="RND-5_FAMILY-2513";Tend="1404";Tstart="920";shortTE="F";uid="34dea10f-4066-4201-b2ba-536cb90794d5"
JAABOB010000076.1	RepeatMasker	DNA	57513	57823	737	+	.	ID="DNA4-2_AP";Tend="769";Tstart="457";shortTE="F";uid="1e218cfe-f165-4749-8909-09bf60b0e84c"
JAABOB010000076.1	RepeatMasker	DNA/MULE-MuDR	510711	511493	612	+	.	ID="mudr1x_ap";Tend="1755";Tstart="993";shortTE="F";uid="a07e4c17-f04f-4c74-acfd-c0d0b99f68ed"
JAABOB010000076.1	RepeatMasker	DNA	246754	247167	935	+	.	ID="TTAA8_AP";Tend="438";Tstart="8";shortTE="F";uid="ac552d7b-39f2-4345-a8d9-2929d6b2f9ce"
JAABOB010000076.1	RepeatMasker	DNA/hAT-Charlie	1249541	1249742	1211	+	.	ID="RND-6_FAMILY-10045";Tend="1115";Tstart="916";shortTE="F";uid="a6bef879-3e1f-422d-81e2-1cb77cd5bfde"
JAABOB010000076.1	RepeatMasker	Unknown	225604	225845	885	+	.	ID="RND-6_FAMILY-3480";Tend="1091";Tstart="870";shortTE="F";uid="07dbb5cb-6f6b-46af-98c6-bc9497862398"
JAABOB010000076.1	RepeatMasker	DNA/hAT-Tip100	972847	973115	1135	+	.	ID="DNA8-24_AP";Tend="602";Tstart="304";shortTE="F";uid="8ae8acd9-e554-4e9b-a35e-ee289da2b23f"
JAABOB010000076.1	RepeatMasker	DNA/hAT	969029	969134	590	+	.	ID="HAT-N13_AP";Tend="276";Tstart="172";shortTE="F";uid="97baaa8d-7c03-418f-9e7d-be574a6e7816"
JAABOB010000076.1	RepeatMasker	DNA/hAT-Tip100	820959	821362	1311	+	.	ID="RND-1_FAMILY-69";Tend="1160";Tstart="777";shortTE="F";uid="0448b148-7c4d-4d9e-af95-74a6efb39070"
JAABOB010000076.1	RepeatMasker	DNA	896472	896629	496	+	.	ID="dna-ttaa-1_ap";Tend="414";Tstart="272";shortTE="F";uid="d59d643e-e8d2-498a-8857-8a9e7936505c"
JAABOB010000076.1	RepeatMasker	DNA/Ginger-1	477085	478394	8836	+	.	ID="rnd-6_family-2950";Tend="2191";Tstart="893";shortTE="F";uid="059ee3ee-dc51-4558-b2a5-5755dac07281"
JAABOB010000076.1	RepeatMasker	RC/Helitron	1090757	1091324	2252	+	.	ID="RND-6_FAMILY-16388";Tend="1326";Tstart="845";shortTE="F";uid="f5f71a45-75ae-4d67-82f2-8a974d832424"
JAABOB010000076.1	RepeatMasker	DNA/hAT-hAT19	997011	997168	492	+	.	ID="DNA8-71_AP";Tend="207";Tstart="53";shortTE="F";uid="a9c70675-6d97-40ff-b4cc-02d7c2effa72"
JAABOB010000076.1	RepeatMasker	DNA/Ginger	1024575	1024784	1202	+	.	ID="RND-1_FAMILY-128";Tend="1024";Tstart="814";shortTE="F";uid="f4b30887-27a8-4069-86ef-5aef2bb2c0c0"
JAABOB010000076.1	RepeatMasker	DNA	1013334	1013763	1706	+	.	ID="ttaa4c_ap";Tend="420";Tstart="1";shortTE="F";uid="28a85a16-822b-487f-a230-e86a4ec270a8"
JAABOB010000076.1	RepeatMasker	DNA/hAT-Tip100	38761	39562	431	+	.	ID="HAT-1_TCA";Tend="1569";Tstart="758";shortTE="F";uid="f0c8ddee-1ec0-4ffa-8d1f-7d46218a499a"
JAABOB010000076.1	RepeatMasker	Retroposon?	111792	112118	1610	+	.	ID="RND-6_FAMILY-4509";Tend="2751";Tstart="2438";shortTE="F";uid="38aa40ab-6fde-45a1-a51c-584f89f02b32"
JAABOB010000076.1	RepeatMasker	DNA	1094100	1094332	1300	+	.	ID="TTAA3_AP";Tend="274";Tstart="36";shortTE="F";uid="a8129dce-fdf3-4935-b63e-602bce5cb1e7"
JAABOB010000076.1	RepeatMasker	DNA/P	530599	530807	546	+	.	ID="DNA8-4B_AP";Tend="259";Tstart="60";shortTE="F";uid="ce250579-7798-417c-8b1f-2bc0cf155804"
JAABOB010000076.1	RepeatMasker	Unknown	494504	495239	3590	+	.	ID="RND-6_FAMILY-3228";Tend="1711";Tstart="920";shortTE="F";uid="c5fb303b-4df1-4fc8-bd46-dcf80e5df0fa"
JAABOB010000076.1	RepeatMasker	Unknown	211291	211799	2601	+	.	ID="RND-6_FAMILY-1579";Tend="1436";Tstart="838";shortTE="F";uid="b6d2612c-d339-4ba5-9988-1731b706e9cb"
JAABOB010000076.1	RepeatMasker	Retroposon?	470827	471595	1428	+	.	ID="SINE2-1_AP";Tend="1392";Tstart="554";shortTE="F";uid="d02f7189-e6f1-4771-97cd-a745bec964de"
JAABOB010000076.1	RepeatMasker	Retroposon?	313407	313814	1743	+	.	ID="RND-6_FAMILY-4509";Tend="2758";Tstart="2364";shortTE="F";uid="cd31b5dc-1f0c-492c-9c00-1c8ad44bb519"
JAABOB010000076.1	RepeatMasker	DNA	426603	427034	2452	+	.	ID="TTAA8_AP";Tend="435";Tstart="1";shortTE="F";uid="df69dfd2-5417-4fdc-8e16-0cd2451c061a"
JAABOB010000076.1	RepeatMasker	Unknown	247271	247469	791	+	.	ID="RND-6_FAMILY-10054";Tend="1111";Tstart="912";shortTE="F";uid="4b3cbba2-40ab-44bd-b507-b4e2d9f9277c"
JAABOB010000076.1	RepeatMasker	DNA/hAT-Charlie	278437	278674	1449	+	.	ID="RND-6_FAMILY-5851";Tend="1176";Tstart="930";shortTE="F";uid="34a8c78a-3709-438c-9c03-d4bc8d51d3e3"
JAABOB010000076.1	RepeatMasker	DNA	919527	919945	1443	+	.	ID="TTAA2D_AP";Tend="427";Tstart="6";shortTE="F";uid="c785fce6-82a8-426d-9915-f3f45a67b6e2"
JAABOB010000076.1	RepeatMasker	Unknown	254758	255283	2516	+	.	ID="RND-5_FAMILY-4786";Tend="1215";Tstart="727";shortTE="F";uid="e18f657f-e525-4703-8a9d-3ad2234c2cfe"
JAABOB010000076.1	RepeatMasker	RC/Helitron	75037	75201	916	+	.	ID="RND-6_FAMILY-9992";Tend="720";Tstart="574";shortTE="F";uid="be83e98a-f212-44ce-aac9-ef77a35bc937"
JAABOB010000076.1	RepeatMasker	DNA/Maverick	39686	40095	869	+	.	ID="RND-6_FAMILY-16582";Tend="1705";Tstart="1287";shortTE="F";uid="3badd567-9ddb-4f4a-8a4e-3420316ddaaf"
JAABOB010000076.1	RepeatMasker	Unknown	1058483	1058656	995	+	.	ID="RND-4_FAMILY-337";Tend="1161";Tstart="1005";shortTE="F";uid="e91c611b-d480-4464-9621-41aa1c1b9fdf"
JAABOB010000076.1	RepeatMasker	DNA/MULE-MuDR	529522	529757	561	+	.	ID="RND-5_FAMILY-4848";Tend="2312";Tstart="2073";shortTE="F";uid="5c9504db-eb68-4860-9b3b-fbf0bee5963a"
JAABOB010000076.1	RepeatMasker	Unknown	282186	282975	1990	+	.	ID="RND-6_FAMILY-19782";Tend="1280";Tstart="454";shortTE="F";uid="1091767b-b15d-495e-93cd-cca83fa81f11"
JAABOB010000076.1	RepeatMasker	Unknown	360513	360719	519	+	.	ID="RND-6_FAMILY-2120";Tend="778";Tstart="577";shortTE="F";uid="47d92dee-52ee-47a7-aba2-07379835f5b3"
JAABOB010000076.1	RepeatMasker	Retroposon?	324200	324495	428	+	.	ID="SINE2-1_AP";Tend="1221";Tstart="910";shortTE="F";uid="a70b92d8-eccb-4103-9837-02efad12289f"
JAABOB010000076.1	RepeatMasker	Satellite	400199	400330	829	+	.	ID="SAT-1_LVA";Tend="348";Tstart="217";shortTE="F";uid="e65d8bf0-c60c-4198-8e0b-69bab2189942"
JAABOB010000076.1	RepeatMasker	DNA/hAT-hAT19	757558	757782	656	+	.	ID="DNA8-73_AP";Tend="784";Tstart="555";shortTE="F";uid="648cefbe-7421-4a1a-8753-0d110606ef95"
JAABOB010000076.1	RepeatMasker	Retroposon?	43962	44270	1259	+	.	ID="RND-6_FAMILY-4509";Tend="2726";Tstart="2392";shortTE="F";uid="18fd8a18-0c90-4dff-943c-b9b0a822b87d"
JAABOB010000076.1	RepeatMasker	DNA/Maverick	1169571	1170282	2381	+	.	ID="RND-6_FAMILY-6231";Tend="3685";Tstart="3007";shortTE="F";uid="d09290b1-db29-4ea4-8e3a-6d6613920708"
JAABOB010000076.1	RepeatMasker	DNA/hAT-Charlie	1096467	1096707	423	+	.	ID="HAT-N1_AP";TEgroup="ctg_734%7CHAT-N1_AP%7C1";Tend="509";Tstart="1";shortTE="F";uid="31717161-2de4-414b-88fa-e9f7d12c6ad1"
JAABOB010000076.1	RepeatMasker	DNA/hAT-hAT19	900203	900470	1051	+	.	ID="DNA8-73_AP";Tend="782";Tstart="480";shortTE="F";uid="7c71910d-7e54-4578-9212-f5432d16c372"
JAABOB010000076.1	RepeatMasker	DNA	497666	498057	700	+	.	ID="TTAA3C_AP";Tend="383";Tstart="1";shortTE="F";uid="a483e97f-43b9-4dc2-a556-f7183b5cf45e"
JAABOB010000076.1	RepeatMasker	DNA/hAT	969321	969452	584	+	.	ID="HAT-N13_AP";Tend="625";Tstart="513";shortTE="F";uid="ca7e4e99-bb6b-4446-aae0-209e70f281d0"
JAABOB010000076.1	RepeatMasker	Unknown	19167	24471	818	+	.	ID="RND-1_FAMILY-7";TEgroup="ctg_734%7CRND-1_FAMILY-7%7C1";Tend="4346";Tstart="119";shortTE="F";uid="1328124f-9487-4668-b51f-06eea0f08450"
JAABOB010000076.1	RepeatMasker	DNA/hAT-hAT19	951683	951925	558	+	.	ID="hat-n2_ap";Tend="735";Tstart="550";shortTE="F";uid="ff2cf054-a8a7-4eed-8e61-9d3c5bbbcdd9"
JAABOB010000076.1	RepeatMasker	DNA	268436	268580	760	+	.	ID="RND-6_FAMILY-5185";Tend="861";Tstart="718";shortTE="F";uid="eb0c81e2-64d0-4bf4-a670-c13dcab9080c"
JAABOB010000076.1	RepeatMasker	DNA	205272	205713	1832	+	.	ID="TTAA3_AP";Tend="429";Tstart="1";shortTE="F";uid="f2480ac9-d21f-4311-a8b6-45d70e625f88"
JAABOB010000076.1	RepeatMasker	RC/Helitron	570489	570592	410	+	.	ID="HELITRON-N1_PBA";Tend="648";Tstart="545";shortTE="F";uid="49d9637a-f64b-40aa-9d20-933024419da9"
JAABOB010000076.1	RepeatMasker	DNA	627400	627877	2513	+	.	ID="RND-5_FAMILY-7549";Tend="1406";Tstart="936";shortTE="F";uid="2b0a585f-3c7c-4368-82b7-1447fcead334"
JAABOB010000076.1	RepeatMasker	DNA/hAT-Tip100	176882	177035	567	+	.	ID="RND-1_FAMILY-92";Tend="1088";Tstart="939";shortTE="F";uid="537fffaf-2ee3-4bce-a000-84456928e030"
JAABOB010000076.1	RepeatMasker	Unknown	968528	968971	2229	+	.	ID="RND-6_FAMILY-1903";Tend="1559";Tstart="1084";shortTE="F";uid="c9cffadf-0d55-4b6d-9116-57955e633d30"
JAABOB010000076.1	RepeatMasker	DNA/Ginger	548078	548283	456	+	.	ID="RND-5_FAMILY-806";Tend="1067";Tstart="871";shortTE="F";uid="c0db02b3-8b23-49a1-8ade-d7090dc47330"
JAABOB010000076.1	RepeatMasker	DNA/hAT-hAT19	568001	568344	651	+	.	ID="HAT-N7_AP";Tend="374";Tstart="3";shortTE="F";uid="c6f24289-5ce5-4312-8737-360500730e19"
JAABOB010000076.1	RepeatMasker	DNA/hAT-hAT19	507303	508111	2351	+	.	ID="RND-6_FAMILY-2811";Tend="1380";Tstart="613";shortTE="F";uid="73a00911-c2fd-4e31-8370-b4ec4e08e55b"
JAABOB010000076.1	RepeatMasker	DNA	955943	956175	565	+	.	ID="RND-6_FAMILY-5185";Tend="1162";Tstart="933";shortTE="F";uid="5c80615e-bbd8-45b2-ab4f-253d7d2af76d"
JAABOB010000076.1	RepeatMasker	DNA/CMC-EnSpm	1003269	1003496	1399	+	.	ID="RND-1_FAMILY-139";Tend="1098";Tstart="862";shortTE="F";uid="88559418-0b33-4636-8cf6-869142b55f51"
JAABOB010000076.1	RepeatMasker	DNA	530923	531269	1945	+	.	ID="TTAA8_AP";Tend="357";Tstart="1";shortTE="F";uid="bc3043b0-ed3a-4bc7-a55e-258bc48a8d65"
JAABOB010000076.1	RepeatMasker	Unknown	161433	161655	1473	+	.	ID="RND-6_FAMILY-14945";Tend="1468";Tstart="1250";shortTE="F";uid="4329cc66-c07b-432b-a3cf-68f32f2f7efe"
JAABOB010000076.1	RepeatMasker	DNA/Ginger	138563	140078	9898	+	.	ID="RND-5_FAMILY-806";Tend="2336";Tstart="836";shortTE="F";uid="aeb12505-86d3-4ca8-9fca-ee6325634c40"
JAABOB010000076.1	RepeatMasker	Unknown	544991	545096	707	+	.	ID="RND-6_FAMILY-6147";Tend="1116";Tstart="1014";shortTE="F";uid="ac9d2791-8904-45f8-b5aa-37aa9eb48cad"
JAABOB010000076.1	RepeatMasker	DNA	1099605	1100221	3723	+	.	ID="DNA4-3_AP";Tend="635";Tstart="3";shortTE="F";uid="22b03bd4-869a-4a5c-83d3-6f236b832744"
JAABOB010000076.1	RepeatMasker	DNA/MULE-MuDR	1202347	1202696	542	+	.	ID="MUDR5X_AP";Tend="2160";Tstart="1846";shortTE="F";uid="b87607a6-68e1-4f56-ba3b-aa6469fb9421"
JAABOB010000076.1	RepeatMasker	Unknown	196954	199355	10864	+	.	ID="RND-6_FAMILY-10054";TEgroup="ctg_734%7CRND-6_FAMILY-10054%7C1";Tend="2587";Tstart="131";shortTE="F";uid="a6f44674-4e73-4d44-a9b3-cd40cb60ff18"
JAABOB010000076.1	RepeatMasker	DNA/hAT	792270	792756	1266	+	.	ID="DNA8-105_AP";TEgroup="ctg_734%7CDNA8-105_AP%7C1";Tend="650";Tstart="21";shortTE="F";uid="635bcd50-4f43-4900-ae08-5af790ac3fff"
JAABOB010000076.1	RepeatMasker	DNA/Ginger	970519	971702	4455	+	.	ID="RND-5_FAMILY-806";Tend="2005";Tstart="854";shortTE="F";uid="069c1c60-dde0-4f9f-a962-dde8f3fbbdbf"
JAABOB010000076.1	RepeatMasker	Retroposon?	255357	255840	469	+	.	ID="SINE2-1_AP";Tend="748";Tstart="292";shortTE="F";uid="bd81d2b1-2ccc-41c5-872a-22262c929ce5"
JAABOB010000076.1	RepeatMasker	DNA	189374	189651	979	+	.	ID="DNAX-1_AP";Tend="789";Tstart="483";shortTE="F";uid="2a686b81-200d-48d7-86dc-53296189f445"
JAABOB010000076.1	RepeatMasker	DNA/Ginger	1152493	1152813	860	+	.	ID="RND-5_FAMILY-806";Tend="1532";Tstart="1173";shortTE="F";uid="e07f6312-d639-4d82-9bed-30d1a6b7f73e"
JAABOB010000076.1	RepeatMasker	Retroposon?	896647	897175	1547	+	.	ID="RND-6_FAMILY-4509";Tend="2671";Tstart="2104";shortTE="F";uid="b126bf16-760a-4ae4-8780-3c0a8273c4ea"
JAABOB010000076.1	RepeatMasker	DNA/hAT-hAT19	679807	679983	401	+	.	ID="HAT-N4_AP";Tend="161";Tstart="4";shortTE="F";uid="78f63081-992f-4f86-a59c-c924b071105e"
JAABOB010000076.1	RepeatMasker	Unknown	534897	536189	5813	+	.	ID="RND-6_FAMILY-10054";TEgroup="ctg_734%7CRND-6_FAMILY-10054%7C2";Tend="2320";Tstart="849";shortTE="F";uid="4fee26f9-3001-403b-bdd0-3e635162ce3a"
JAABOB010000076.1	RepeatMasker	Unknown	536335	536806	1636	+	.	ID="RND-6_FAMILY-10054";Tend="2692";Tstart="2295";shortTE="F";uid="f228a590-e1a2-4003-bf83-09a76e9a4699"
JAABOB010000076.1	RepeatMasker	DNA	471598	471718	497	+	.	ID="TTAA7_AP";Tend="121";Tstart="1";shortTE="F";uid="ee3f3464-3fb8-4beb-903b-f6e377a78942"
JAABOB010000076.1	RepeatMasker	DNA/hAT-Tip100	871848	872125	1367	+	.	ID="RND-6_FAMILY-4776";Tend="1238";Tstart="967";shortTE="F";uid="3bf6d4ce-55bd-40d4-9739-b3f8140fadcc"
JAABOB010000076.1	RepeatMasker	DNA/Ginger-1	225840	226072	1223	+	.	ID="RND-1_FAMILY-17";Tend="1200";Tstart="941";shortTE="F";uid="f582f750-368d-47d2-a355-0354d3957c55"
JAABOB010000076.1	RepeatMasker	RC/Helitron	1243676	1243859	689	+	.	ID="RND-6_FAMILY-3888";Tend="1361";Tstart="1159";shortTE="F";uid="97e92ca5-fa2c-41fd-8236-86fda499a86f"
JAABOB010000076.1	RepeatMasker	DNA/Ginger-1	402127	402333	440	+	.	ID="RND-1_FAMILY-138";Tend="689";Tstart="463";shortTE="F";uid="7bc2cd69-5049-4bb1-97d5-6fe8b945f0b7"
JAABOB010000076.1	RepeatMasker	LTR/Gypsy	1139538	1140588	624	+	.	ID="GYPSY8-I_AP";Tend="2596";Tstart="1549";shortTE="F";uid="37901bc8-6efb-48d0-a090-8876d5986f2f"
JAABOB010000076.1	RepeatMasker	DNA/hAT-Tip100	950171	951073	1676	+	.	ID="RND-5_FAMILY-1139";Tend="1386";Tstart="587";shortTE="F";uid="ff61124b-fa98-4d8e-acea-2794fef50f96"
JAABOB010000076.1	RepeatMasker	DNA/Ginger	981295	982045	3084	+	.	ID="RND-5_FAMILY-806";Tend="1598";Tstart="854";shortTE="F";uid="6f59fcf1-b833-4043-9277-1caf56b2c15e"
JAABOB010000076.1	RepeatMasker	DNA/Ginger	665159	665536	525	+	.	ID="RND-5_FAMILY-806";Tend="1251";Tstart="851";shortTE="F";uid="ed75adf4-65c6-4b58-8e27-efdf91259ae5"
JAABOB010000076.1	RepeatMasker	Unknown	499894	500346	2436	+	.	ID="RND-6_FAMILY-4175";Tend="1381";Tstart="935";shortTE="F";uid="0da9ce36-5600-4100-9464-54b32b3cd4b0"
JAABOB010000076.1	RepeatMasker	DNA/hAT-hAT19	1147866	1148243	445	+	.	ID="DNA8-73_AP";TEgroup="ctg_734%7CDNA8-73_AP%7C1";Tend="720";Tstart="7";shortTE="F";uid="4226843d-ae39-4099-91c8-72adeddf860a"
JAABOB010000076.1	RepeatMasker	Unknown	229598	229757	776	+	.	ID="RND-4_FAMILY-2011";Tend="1137";Tstart="941";shortTE="F";uid="f2113644-0cc0-4eaf-9d22-e7157f582dbe"
JAABOB010000076.1	RepeatMasker	DNA/hAT-Tip100	1243947	1244086	758	+	.	ID="DNA8-18_AP";Tend="820";Tstart="683";shortTE="F";uid="db023702-d2de-4c53-9bf9-b6ce06e898d8"
JAABOB010000076.1	RepeatMasker	DNA/hAT-Tip100	542438	542731	643	+	.	ID="DNA8-18_AP";Tend="671";Tstart="384";shortTE="F";uid="0c31486e-eb86-4151-8aeb-b9b84e935e67"
JAABOB010000076.1	RepeatMasker	DNA	520649	520804	1120	+	.	ID="TTAA24_AP";Tend="156";Tstart="1";shortTE="F";uid="3058b3a5-7fb8-4089-8646-3e1e2e3b467f"
JAABOB010000076.1	RepeatMasker	DNA/Ginger	1031135	1031909	2942	+	.	ID="RND-5_FAMILY-806";Tend="1762";Tstart="915";shortTE="F";uid="30302176-1a43-4b5c-90e8-27697588f65f"
JAABOB010000076.1	RepeatMasker	Unknown	966445	966894	2933	+	.	ID="RND-5_FAMILY-1394";Tend="1475";Tstart="1066";shortTE="F";uid="88526f04-c51d-46e3-bc57-4394da60f0e6"
JAABOB010000076.1	RepeatMasker	RC/Helitron	464280	464989	1954	+	.	ID="HELITRON-2_DF";Tend="1894";Tstart="1122";shortTE="F";uid="f84c142c-f8c0-4757-856f-969297d8bb95"
JAABOB010000076.1	RepeatMasker	DNA/hAT-hAT19	1072400	1072702	637	+	.	ID="HAT-N6B_AP";Tend="358";Tstart="76";shortTE="F";uid="18305128-d11c-4484-ba2e-57cf47808190"
JAABOB010000076.1	RepeatMasker	RC/Helitron	75179	75297	492	+	.	ID="RND-6_FAMILY-9169";Tend="1335";Tstart="1216";shortTE="F";uid="2fbfced1-c55a-4820-b130-49d5abf7dafe"
JAABOB010000076.1	RepeatMasker	DNA/hAT-Tip100	869644	871097	2981	+	.	ID="RND-6_FAMILY-553";Tend="1417";Tstart="19";shortTE="F";uid="dfefcaef-802d-4eda-bada-df15c7ba2228"
JAABOB010000076.1	RepeatMasker	DNA/hAT-Tip100	1157810	1157925	453	+	.	ID="RND-1_FAMILY-69";Tend="1094";Tstart="980";shortTE="F";uid="d317e331-5447-438d-8a5f-e90f5b14d1a3"
JAABOB010000076.1	RepeatMasker	DNA/hAT-hAT19	102911	103383	927	+	.	ID="RND-6_FAMILY-4609";TEgroup="ctg_734%7CRND-6_FAMILY-4609%7C1";Tend="1496";Tstart="949";shortTE="F";uid="b50172a0-b0b4-4b7a-8f32-fad3958d4518"
JAABOB010000076.1	RepeatMasker	Unknown	448	4520	887	+	.	ID="RND-1_FAMILY-7";Tend="4097";Tstart="5";shortTE="F";uid="275d2337-0075-413f-a423-f78e3c1d7b25"
JAABOB010000076.1	RepeatMasker	Retroposon?	1280369	1280497	435	+	.	ID="SINE2-1_AP";Tend="1760";Tstart="1634";shortTE="F";uid="3752fbb5-0bf6-4b32-a74a-31cc3366c48b"
JAABOB010000076.1	RepeatMasker	DNA	918142	918387	514	+	.	ID="ttaa2c_ap";Tend="392";Tstart="151";shortTE="F";uid="cd7fbf6c-fa38-413b-878d-e2f8197683c2"
JAABOB010000076.1	RepeatMasker	Unknown	356279	356430	619	+	.	ID="RND-5_FAMILY-1256";Tend="1439";Tstart="1292";shortTE="F";uid="a5dc0513-2490-4207-afac-ccde8bf681dd"
JAABOB010000076.1	RepeatMasker	DNA/hAT-Tip100	257689	258018	2052	+	.	ID="RND-6_FAMILY-9981";Tend="1222";Tstart="898";shortTE="F";uid="25c9f72e-ab74-4a09-9bc0-17cfb6853027"
JAABOB010000076.1	RepeatMasker	DNA	380405	380693	488	+	.	ID="TTAA2D_AP";TEgroup="ctg_734%7CTTAA2D_AP%7C1";Tend="417";Tstart="1";shortTE="F";uid="4719138d-9fd9-4ba1-aec7-e09cbb950afd"
JAABOB010000076.1	RepeatMasker	Retroposon?	1215120	1215386	435	+	.	ID="SINE2-1_AP";Tend="1420";Tstart="1140";shortTE="F";uid="d8a742ae-2daa-4647-b183-c2159fbb23a6"
JAABOB010000076.1	RepeatMasker	LINE/R1	731871	732146	425	+	.	ID="RTAG4";Tend="2394";Tstart="2113";shortTE="F";uid="1d76c3bd-4db0-40f5-b72c-751d5aeced46"
JAABOB010000076.1	RepeatMasker	Unknown	1145840	1146383	2715	+	.	ID="RND-5_FAMILY-1656";Tend="1527";Tstart="988";shortTE="F";uid="1cbdeebb-b17f-46f3-bd2a-8dedf7950ed8"
JAABOB010000076.1	RepeatMasker	DNA/hAT	1044015	1044731	4438	+	.	ID="RND-6_FAMILY-14";Tend="1373";Tstart="665";shortTE="F";uid="8e0b58b7-0658-4b60-8221-855bff4d6f2d"
JAABOB010000076.1	RepeatMasker	Unknown	540017	540380	2076	+	.	ID="RND-6_FAMILY-5726";Tend="1096";Tstart="725";shortTE="F";uid="eed986ec-e360-439e-b286-37676cebd4a3"
JAABOB010000076.1	RepeatMasker	DNA/Ginger-1	877495	877688	572	+	.	ID="rnd-4_family-1162";Tend="674";Tstart="468";shortTE="F";uid="a5413a7f-42db-4135-88e3-1ebe96a95e80"
JAABOB010000076.1	RepeatMasker	DNA/Ginger	1155510	1155964	1298	+	.	ID="RND-5_FAMILY-806";Tend="1532";Tstart="1025";shortTE="F";uid="48ed9b86-4f2e-4516-8fd4-e438bd679d3b"
JAABOB010000076.1	RepeatMasker	RC/Helitron	338078	338448	2321	+	.	ID="RND-6_FAMILY-16388";Tend="1334";Tstart="972";shortTE="F";uid="690c3c50-038a-488c-9b83-17d48da1b259"
JAABOB010000076.1	RepeatMasker	DNA	985149	985370	523	+	.	ID="ttaa2b_ap";Tend="330";Tstart="85";shortTE="F";uid="1a57d2a8-29a0-4907-ad6b-4b87d4584b8d"
JAABOB010000076.1	RepeatMasker	DNA/hAT-Tip100	318795	318954	1022	+	.	ID="RND-4_FAMILY-339";Tend="1132";Tstart="970";shortTE="F";uid="424ba147-5c0d-49ca-bd91-de0befa9fce7"
JAABOB010000076.1	RepeatMasker	DNA/hAT-Charlie	471750	472019	534	+	.	ID="RND-6_FAMILY-13259";Tend="1785";Tstart="1531";shortTE="F";uid="ab4c13cc-3ac2-40fc-b9e4-8352b2242c15"
JAABOB010000076.1	RepeatMasker	DNA/Ginger-1	872523	872975	3567	+	.	ID="RND-1_FAMILY-17";Tend="1392";Tstart="936";shortTE="F";uid="307c3ae8-5e91-4652-ac1b-ed9dc9d6bec0"
JAABOB010000076.1	RepeatMasker	DNA	199532	199725	1200	+	.	ID="TTAA22_AP";Tend="434";Tstart="243";shortTE="F";uid="c06bb1e5-4a80-4334-a55e-787d2cc8e8b0"
JAABOB010000076.1	RepeatMasker	DNA/hAT-Charlie	721712	721895	1284	+	.	ID="RND-6_FAMILY-10045";Tend="1116";Tstart="912";shortTE="F";uid="617b2dc8-8f91-4b19-a5b4-5259c0492794"
JAABOB010000076.1	RepeatMasker	Unknown	264364	265992	3704	+	.	ID="RND-6_FAMILY-4175";Tend="1685";Tstart="132";shortTE="F";uid="5f67da92-b9b0-43e5-a414-061f4405cc03"
JAABOB010000076.1	RepeatMasker	LINE/I-Jockey	456928	457214	718	+	.	ID="TART_DV";Tend="2961";Tstart="2735";shortTE="F";uid="97923e8f-0440-4106-a0fc-39080f235db1"
JAABOB010000076.1	RepeatMasker	DNA	957930	958323	1936	+	.	ID="TTAA5_AP";Tend="442";Tstart="1";shortTE="F";uid="20b06ca7-861a-4cb9-b85d-4b23ce24bc56"
JAABOB010000076.1	RepeatMasker	LINE/L2	551373	552338	2145	+	.	ID="RND-5_FAMILY-2256";Tend="1681";Tstart="769";shortTE="F";uid="56b4438f-b89c-4ded-b320-26669f9ce40d"
JAABOB010000076.1	RepeatMasker	DNA/hAT-Tip100	366474	366971	972	+	.	ID="RND-5_FAMILY-1139";Tend="1208";Tstart="705";shortTE="F";uid="699c7eb7-4670-4416-b7af-d7cc60f0a7e1"
JAABOB010000076.1	RepeatMasker	DNA/hAT	865117	865317	513	+	.	ID="HAT-N13_AP";Tend="200";Tstart="1";shortTE="F";uid="3cbe20f1-cf28-4d3a-b0c9-b611344f5906"
JAABOB010000076.1	RepeatMasker	DNA/hAT-hAT19	1093821	1093995	690	+	.	ID="DNA8-73_AP";Tend="784";Tstart="593";shortTE="F";uid="f5629dae-1069-4696-a903-953efc1cb5d5"
JAABOB010000076.1	RepeatMasker	DNA/hAT-Tip100	536128	536363	969	+	.	ID="RND-5_FAMILY-2421";Tend="1121";Tstart="885";shortTE="F";uid="07900315-08d5-4e33-ba3c-e77fe258f8ed"
JAABOB010000076.1	RepeatMasker	DNA/hAT-Tip100	909077	909282	1162	+	.	ID="RND-1_FAMILY-69";Tend="1061";Tstart="851";shortTE="F";uid="9971aa00-938e-46a8-b2ae-067d360aea4f"
JAABOB010000076.1	RepeatMasker	DNA/hAT-Charlie	645150	645293	605	+	.	ID="RND-6_FAMILY-5851";Tend="1083";Tstart="941";shortTE="F";uid="e331804e-e5b0-4faa-946a-82475718b723"
JAABOB010000076.1	RepeatMasker	Retroposon?	173547	173724	425	+	.	ID="SINE2-1_AP";Tend="1765";Tstart="1580";shortTE="F";uid="936e8dec-c598-4364-8b9b-a3c782c0852d"
JAABOB010000076.1	RepeatMasker	DNA/Ginger	508776	509694	2701	+	.	ID="RND-5_FAMILY-806";Tend="1761";Tstart="846";shortTE="F";uid="772aaa61-a8ec-4f54-90f8-b46c6a3e0e56"
JAABOB010000076.1	RepeatMasker	Retroposon?	1117625	1118324	867	+	.	ID="SINE2-1_AP";Tend="1175";Tstart="480";shortTE="F";uid="e60096e8-072a-4ed0-9d46-b46cfbef7640"
JAABOB010000076.1	RepeatMasker	DNA	1185100	1185377	549	+	.	ID="DNA4-2_AP";Tend="769";Tstart="514";shortTE="F";uid="9eda3e5c-5943-4de1-9f3e-851761bc73a1"
JAABOB010000076.1	RepeatMasker	DNA/hAT-Tip100	986941	987112	442	+	.	ID="RND-1_FAMILY-87";Tend="3086";Tstart="2893";shortTE="F";uid="29ff1778-49a6-4749-b789-31ca59b784a7"
JAABOB010000076.1	RepeatMasker	DNA/hAT-hAT19	1162866	1163131	510	+	.	ID="DNA8-74_AP";Tend="902";Tstart="637";shortTE="F";uid="9b1fd63e-4b91-434d-98dd-3e00c6fbfd66"
JAABOB010000076.1	RepeatMasker	DNA/hAT-hAT19	565306	565859	1555	+	.	ID="hat-n9_ap";Tend="588";Tstart="1";shortTE="F";uid="251b0447-89ce-454f-a800-9fdc2c2c095c"
JAABOB010000076.1	RepeatMasker	DNA/Ginger	169183	170041	2861	+	.	ID="RND-1_FAMILY-128";TEgroup="ctg_734%7CRND-1_FAMILY-128%7C1";Tend="2324";Tstart="1141";shortTE="F";uid="d8a817ed-8aab-4403-a8c4-b6b76f7dbd98"
JAABOB010000076.1	RepeatMasker	Unknown	534078	534493	2308	+	.	ID="RND-6_FAMILY-10054";Tend="855";Tstart="487";shortTE="F";uid="87711826-665d-4098-a2ec-6704a625da90"
JAABOB010000076.1	RepeatMasker	DNA/hAT-Tip100	38486	38785	1942	-	.	ID="RND-6_FAMILY-4776";Tend="1242";Tstart="953";shortTE="F";uid="9ae90766-bcb7-45b0-a0b7-c238b8f97666"
JAABOB010000076.1	RepeatMasker	LINE/I	1125351	1125526	823	-	.	ID="RND-6_FAMILY-2707";Tend="1284";Tstart="1120";shortTE="F";uid="8321d35f-16c4-4bf6-8a7c-b4a13b48b90b"
JAABOB010000076.1	RepeatMasker	Unknown	700125	700465	1928	-	.	ID="RND-6_FAMILY-3812";Tend="1266";Tstart="872";shortTE="F";uid="62e78e60-67fe-4ac8-b195-63d62376c018"
JAABOB010000076.1	RepeatMasker	DNA	1271462	1271873	1836	-	.	ID="TTAA8_AP";Tend="438";Tstart="46";shortTE="F";uid="c60221dc-42de-45c7-9eb9-78529bce88a1"
JAABOB010000076.1	RepeatMasker	DNA/hAT	909325	909592	1089	-	.	ID="RND-6_FAMILY-1569";Tend="879";Tstart="615";shortTE="F";uid="69a563f1-e39d-40ee-a59c-f5e3091483aa"
JAABOB010000076.1	RepeatMasker	DNA/hAT-hAT19	1154503	1154606	499	-	.	ID="RND-6_FAMILY-7009";Tend="947";Tstart="842";shortTE="F";uid="a4faea3d-24f9-447a-a9d9-89cb00b09712"
JAABOB010000076.1	RepeatMasker	DNA	276703	276964	1074	-	.	ID="TTAA8_AP";Tend="422";Tstart="146";shortTE="F";uid="248d3f48-70d0-4262-8f19-cc8f7903986c"
JAABOB010000076.1	RepeatMasker	Unknown	381509	381638	1028	-	.	ID="RND-5_FAMILY-579";Tend="1292";Tstart="1162";shortTE="F";uid="a706a534-4572-406a-b40f-eca4602c9c33"
JAABOB010000076.1	RepeatMasker	DNA	897767	898035	1071	-	.	ID="TTAA22_AP";Tend="363";Tstart="102";shortTE="F";uid="3c375413-84c7-4b1f-90fc-ff6ee2e7e1a0"
JAABOB010000076.1	RepeatMasker	Unknown	144105	144411	2290	-	.	ID="RND-6_FAMILY-486";Tend="1286";Tstart="989";shortTE="F";uid="84a762fb-6686-4b1f-aa9a-f7c9365decc7"
JAABOB010000076.1	RepeatMasker	DNA/hAT-hAT19	228583	228772	809	-	.	ID="DNA8-73_AP";Tend="192";Tstart="1";shortTE="F";uid="f699e3f0-61c9-4dab-91bc-d243be50c359"
JAABOB010000076.1	RepeatMasker	Unknown	561922	562234	2612	-	.	ID="RND-6_FAMILY-486";Tend="1291";Tstart="979";shortTE="F";uid="4f7c49cc-2e6f-49d1-943f-f51d96bbc051"
JAABOB010000076.1	RepeatMasker	DNA	107915	108144	563	-	.	ID="TTAA2C_AP";Tend="423";Tstart="210";shortTE="F";uid="edc3630c-b1ec-4354-a4e8-a152341877e9"
JAABOB010000076.1	RepeatMasker	DNA/hAT	209806	209982	571	-	.	ID="dna8-105_ap";Tend="113";Tstart="1";shortTE="F";uid="6d33179a-a2ea-401d-a3fc-d5d3276c0753"
JAABOB010000076.1	RepeatMasker	DNA/MULE-MuDR	525551	526178	3906	-	.	ID="MUDR2X_AP";Tend="932";Tstart="318";shortTE="F";uid="1a7fc9a3-4069-4f79-8475-620190127b00"
JAABOB010000076.1	RepeatMasker	DNA	1032950	1033894	7931	-	.	ID="RND-6_FAMILY-241";Tend="1868";Tstart="930";shortTE="F";uid="9245367f-f36f-46a8-ab7b-71aa7fda32df"
JAABOB010000076.1	RepeatMasker	Unknown	1059968	1060076	417	-	.	ID="RND-6_FAMILY-5586";Tend="1083";Tstart="976";shortTE="F";uid="e3358e15-2247-4a76-bb83-3d27995753ae"
JAABOB010000076.1	RepeatMasker	DNA/hAT	898050	898362	1973	-	.	ID="RND-1_FAMILY-72";Tend="1286";Tstart="949";shortTE="F";uid="18d70b9a-88fb-4271-9396-53a6551c9cf6"
JAABOB010000076.1	RepeatMasker	DNA/TcMar-Tigger	778694	778984	715	-	.	ID="RND-1_FAMILY-103";Tend="1210";Tstart="911";shortTE="F";uid="29961248-d343-4114-9ec6-1e626eb168a8"
JAABOB010000076.1	RepeatMasker	DNA	1015429	1015874	1487	-	.	ID="DNAX-2_AP";Tend="467";Tstart="1";shortTE="F";uid="2330fbd2-d2a8-4bb0-92c5-cfcd99c65c18"
JAABOB010000076.1	RepeatMasker	LINE/R1	213727	216098	3698	-	.	ID="SART-1_API";Tend="5572";Tstart="3200";shortTE="F";uid="86fefd6c-8db7-49be-bacc-7aabe5af6ec6"
JAABOB010000076.1	RepeatMasker	Retroposon?	173869	174068	1051	-	.	ID="RND-6_FAMILY-4509";Tend="2548";Tstart="2348";shortTE="F";uid="418cd10e-6f5f-4084-85c5-9846dc7cae31"
JAABOB010000076.1	RepeatMasker	DNA/Ginger-1	230179	231723	8617	-	.	ID="RND-6_FAMILY-2950";Tend="2379";Tstart="885";shortTE="F";uid="ff24471a-f752-4463-bdbf-1b3874d583f6"
JAABOB010000076.1	RepeatMasker	Retroposon?	1122380	1122497	555	-	.	ID="SINE2-1_AP";Tend="1770";Tstart="1647";shortTE="F";uid="0bcbed21-6ac9-48dd-a507-4c870def7504"
JAABOB010000076.1	RepeatMasker	Retroposon?	484582	484978	463	-	.	ID="SINE2-1_AP";Tend="1162";Tstart="756";shortTE="F";uid="24abfc2c-3ba4-431f-beda-115739ba952f"
JAABOB010000076.1	RepeatMasker	Retroposon?	430415	430645	450	-	.	ID="SINE2-1_AP";Tend="1220";Tstart="1002";shortTE="F";uid="99a515a6-6a85-458c-8d4d-39429178bb01"
JAABOB010000076.1	RepeatMasker	RC/Helitron	75447	75723	2172	-	.	ID="RND-1_FAMILY-3";Tend="1263";Tstart="990";shortTE="F";uid="92853b47-207f-42ee-baaa-c70bfa712280"
JAABOB010000076.1	RepeatMasker	DNA/Ginger	402002	402299	4733	-	.	ID="RND-5_FAMILY-806";Tend="2273";Tstart="846";shortTE="F";uid="e796163d-95eb-4f59-9896-6560e7f9d928"
JAABOB010000076.1	RepeatMasker	DNA/hAT	911373	911814	1324	-	.	ID="DNA8-1_AP";TEgroup="ctg_734%7CDNA8-1_AP%7C1";Tend="847";Tstart="1";shortTE="F";uid="1ac09f27-7987-44e3-a56a-6fb4f29d752f"
JAABOB010000076.1	RepeatMasker	DNA/Ginger	267025	267434	1413	-	.	ID="RND-5_FAMILY-806";Tend="1598";Tstart="1167";shortTE="F";uid="00c1778a-3fc9-4a3e-9c72-f752caa1fc61"
JAABOB010000076.1	RepeatMasker	LTR/Gypsy	41616	42854	812	-	.	ID="GYPSY-252_AA-I";Tend="2742";Tstart="1308";shortTE="F";uid="55b90495-ae78-4484-9379-332e25271151"
JAABOB010000076.1	RepeatMasker	Unknown	1058904	1059527	1901	-	.	ID="RND-1_FAMILY-123";TEgroup="ctg_734%7CRND-1_FAMILY-123%7C1";Tend="1777";Tstart="921";shortTE="F";uid="8ea176c7-9084-4d6f-9cea-654d8d0eb8ee"
JAABOB010000076.1	RepeatMasker	Unknown	658459	658782	1052	-	.	ID="RND-6_FAMILY-7508";Tend="1578";Tstart="1261";shortTE="F";uid="e67f28b7-c718-41bf-9719-2012142abffb"
JAABOB010000076.1	RepeatMasker	DNA/PIF-Spy	840100	840246	454	-	.	ID="ISL2EU-3N1_CFL";Tend="390";Tstart="243";shortTE="F";uid="f065797f-76a1-40fd-aad9-e819b90321f8"
JAABOB010000076.1	RepeatMasker	DNA/MULE-NOF	902570	902692	560	-	.	ID="RND-6_FAMILY-4462";Tend="1281";Tstart="1153";shortTE="F";uid="6b0d6748-10fd-434e-90e2-6696ce68cb7c"
JAABOB010000076.1	RepeatMasker	Unknown	1010067	1010376	570	-	.	ID="RND-6_FAMILY-3812";Tend="1260";Tstart="886";shortTE="F";uid="4ee5a7ee-1e1e-47c1-9b94-54bda6483bfc"
JAABOB010000076.1	RepeatMasker	DNA/Ginger	487833	488199	470	-	.	ID="rnd-1_family-128";Tend="1959";Tstart="1636";shortTE="F";uid="2f039197-dbd1-4350-b20d-9260707c11e2"
JAABOB010000076.1	RepeatMasker	DNA/Ginger	310128	310502	3144	-	.	ID="RND-5_FAMILY-806";Tend="1212";Tstart="838";shortTE="F";uid="b5a223b3-c641-4e57-91fe-0317fb08a438"
JAABOB010000076.1	RepeatMasker	Unknown	178686	179537	5183	-	.	ID="RND-6_FAMILY-9131";Tend="1590";Tstart="755";shortTE="F";uid="c788df35-0c88-4d23-ad8d-a7d390c13b32"
JAABOB010000076.1	RepeatMasker	DNA/Ginger	363339	364235	3268	-	.	ID="RND-5_FAMILY-806";Tend="1685";Tstart="843";shortTE="F";uid="f8ff2ab8-3bd7-49d4-842c-4e3b629e5d4d"
JAABOB010000076.1	RepeatMasker	DNA/hAT	1107816	1107936	432	-	.	ID="RND-6_FAMILY-3394";Tend="707";Tstart="580";shortTE="F";uid="30de1b3b-2410-42cf-9c94-f20179f8dcc9"
JAABOB010000076.1	RepeatMasker	RC/Helitron	579278	579425	1010	-	.	ID="HELITRON-N1_PXU";Tend="151";Tstart="3";shortTE="F";uid="a3a4f7c5-28af-489a-a7f1-ee165355275a"
JAABOB010000076.1	RepeatMasker	DNA	703582	703948	421	-	.	ID="DNA4-2_AP";Tend="763";Tstart="392";shortTE="F";uid="48895ae4-2fc5-4162-8c59-f7394cd6dcdf"
JAABOB010000076.1	RepeatMasker	DNA/hAT	208181	208606	2000	-	.	ID="HAT-N12_AP";Tend="492";Tstart="1";shortTE="F";uid="d1c1f5a3-c24c-41a1-b6cd-faeb18dd44ab"
JAABOB010000076.1	RepeatMasker	DNA/hAT-Tip100	934826	934976	578	-	.	ID="RND-6_FAMILY-5849";Tend="1175";Tstart="1026";shortTE="F";uid="cca71d61-7694-47a1-a7da-f9cc6bf0ec90"
JAABOB010000076.1	RepeatMasker	DNA/hAT-hAT19	691872	692479	2864	-	.	ID="RND-6_FAMILY-168";Tend="1562";Tstart="961";shortTE="F";uid="840561c8-656c-44fc-840c-79a3dcc57a72"
JAABOB010000076.1	RepeatMasker	DNA	1073813	1073938	404	-	.	ID="dna4-2_ap";Tend="129";Tstart="1";shortTE="F";uid="4c7699e0-6d44-482e-82ca-d1d8913521a3"
JAABOB010000076.1	RepeatMasker	DNA	48425	48867	1504	-	.	ID="DNA-TTAA-1_AP";Tend="423";Tstart="1";shortTE="F";uid="d7072cec-7f3c-4dbf-8cc5-8fbfac94e78b"
JAABOB010000076.1	RepeatMasker	RC/Helitron	464028	464162	704	-	.	ID="HELITRON-3_HNUM";Tend="198";Tstart="59";shortTE="F";uid="5b51a126-3d5c-4496-b0e8-86de8fa06b3d"
JAABOB010000076.1	RepeatMasker	LINE/L2	361027	361644	3201	-	.	ID="RND-5_FAMILY-2869";Tend="1417";Tstart="838";shortTE="F";uid="a4d7d245-3508-4569-b681-c9598fd7036b"
JAABOB010000076.1	RepeatMasker	DNA/Ginger-2	1187105	1187229	482	-	.	ID="RND-6_FAMILY-11222";Tend="952";Tstart="836";shortTE="F";uid="72b27cbf-3bf4-4a61-8d6e-dccf1efd3d87"
JAABOB010000076.1	RepeatMasker	DNA	193188	193498	550	-	.	ID="dna2-3_ap";Tend="632";Tstart="409";shortTE="F";uid="7dcf73a2-3685-4e08-b08b-c7ad2cee624e"
JAABOB010000076.1	RepeatMasker	Unknown	358463	358657	1345	-	.	ID="RND-5_FAMILY-1282";Tend="1083";Tstart="905";shortTE="F";uid="a0fe39d3-6edd-4103-9540-eb07fbcd9c57"
JAABOB010000076.1	RepeatMasker	DNA	879258	879961	2644	-	.	ID="DNA8-27_AP";TEgroup="ctg_734%7CDNA8-27_AP%7C1";Tend="763";Tstart="1";shortTE="F";uid="03b20069-9d96-4ac4-960e-c30701a6d8b7"
JAABOB010000076.1	RepeatMasker	DNA/P	543511	544439	4158	-	.	ID="P-2_AP";TEgroup="ctg_734%7CP-2_AP%7C1";Tend="4014";Tstart="1";shortTE="F";uid="0e7c2fdd-419c-482c-b047-3f40e86146b1"
JAABOB010000076.1	RepeatMasker	Retroposon?	472049	472295	476	-	.	ID="RND-6_FAMILY-7806";Tend="500";Tstart="248";shortTE="F";uid="2ab99391-2409-441c-b73b-c5aebf82a666"
JAABOB010000076.1	RepeatMasker	Unknown	1274936	1275213	960	-	.	ID="RND-6_FAMILY-5980";Tend="965";Tstart="683";shortTE="F";uid="8967c392-b45b-41d3-bdef-447cff8cc1f9"
JAABOB010000076.1	RepeatMasker	DNA/hAT	209354	209504	708	-	.	ID="DNA8-105_AP";Tend="650";Tstart="499";shortTE="F";uid="b9131cef-131f-4859-a10e-a692c4a05e24"
JAABOB010000076.1	RepeatMasker	DNA/MULE-MuDR	901479	901782	495	-	.	ID="RND-6_FAMILY-7263";Tend="1722";Tstart="1372";shortTE="F";uid="7e61db5c-02bf-4eea-8b7d-4dd1324c56e8"
JAABOB010000076.1	RepeatMasker	DNA	6313	7376	4782	-	.	ID="rnd-5_family-4531";Tend="2898";Tstart="1";shortTE="F";uid="91b5291f-e9c0-489f-9051-0b6d9b1841c1"
JAABOB010000076.1	RepeatMasker	DNA	1085907	1086048	470	-	.	ID="TTAA2C_AP";Tend="422";Tstart="278";shortTE="F";uid="dd2d6667-1209-4b6a-be63-5d4d19a77726"
JAABOB010000076.1	RepeatMasker	DNA/Ginger	174321	174500	1224	-	.	ID="rnd-1_family-128";Tend="1102";Tstart="659";shortTE="F";uid="32c401e7-a4da-44f9-a4d7-8444a5630f4d"
JAABOB010000076.1	RepeatMasker	Unknown	815359	815532	1383	-	.	ID="RND-5_FAMILY-1282";Tend="1083";Tstart="908";shortTE="F";uid="5ede221a-f2ca-460f-b026-733e58f5c012"
JAABOB010000076.1	RepeatMasker	Retroposon?	961377	961667	524	-	.	ID="SINE2-1_AP";Tend="917";Tstart="641";shortTE="F";uid="61f9a9e2-b520-4147-a97e-0982510984e3"
JAABOB010000076.1	RepeatMasker	DNA/TcMar?	235525	235646	861	-	.	ID="RND-5_FAMILY-107";Tend="995";Tstart="871";shortTE="F";uid="a2c4f1f2-63c9-4d8d-8e0e-e4f20d2dc374"
JAABOB010000076.1	RepeatMasker	DNA/hAT-Tip100	978930	979279	475	-	.	ID="RND-6_FAMILY-5961";TEgroup="ctg_734%7CRND-6_FAMILY-5961%7C1";Tend="1005";Tstart="867";shortTE="F";uid="53efb1de-319f-441f-b789-1a7e0aa2b146"
JAABOB010000076.1	RepeatMasker	DNA/Ginger	54825	55313	580	-	.	ID="RND-1_FAMILY-128";Tend="1298";Tstart="822";shortTE="F";uid="99ad9a43-93d1-4831-a3a8-0bb4380ed95c"
JAABOB010000076.1	RepeatMasker	DNA/Ginger-1	1055919	1056256	1374	-	.	ID="rnd-6_family-2950";Tend="2344";Tstart="1784";shortTE="F";uid="25678195-fcc9-4c00-a3da-511eee00b9c0"
JAABOB010000076.1	RepeatMasker	DNA/hAT-hAT19	268579	268688	618	-	.	ID="RND-1_FAMILY-9";Tend="1092";Tstart="976";shortTE="F";uid="0038ec97-9fe8-4123-88bb-b8f3d58c36b2"
JAABOB010000076.1	RepeatMasker	DNA	777976	778182	534	-	.	ID="dna4-1_ap";Tend="722";Tstart="516";shortTE="F";uid="49c3bb4e-f88a-43f3-ba20-0591c907322c"
JAABOB010000076.1	RepeatMasker	DNA	23892	25561	4021	-	.	ID="rnd-5_family-4531";Tend="3933";Tstart="258";shortTE="F";uid="7233ba35-8f04-4aed-9984-7ad488a1d4db"
JAABOB010000076.1	RepeatMasker	DNA/Kolobok-E	1031910	1032086	1117	-	.	ID="KOLOBOKE-2_AP";Tend="2105";Tstart="1117";shortTE="F";uid="7ddd5efb-7395-4f33-ab67-114e750b507f"
JAABOB010000076.1	RepeatMasker	DNA	1112743	1113275	1059	-	.	ID="DNA4-3_AP";Tend="493";Tstart="12";shortTE="F";uid="58b7a582-ebfe-47d6-85ac-34bf6de36376"
JAABOB010000076.1	RepeatMasker	DNA/TcMar-Mariner	360435	360618	908	-	.	ID="RND-5_FAMILY-394";Tend="992";Tstart="809";shortTE="F";uid="99e5ff35-658b-465f-9e52-77f6502dacb2"
JAABOB010000076.1	RepeatMasker	Retroposon?	400999	402001	904	-	.	ID="SINE2-2_AP";Tend="1998";Tstart="860";shortTE="F";uid="302a596d-cddc-4acb-a012-e10c4e5fd57c"
JAABOB010000076.1	RepeatMasker	DNA/MULE-MuDR	517900	518335	577	-	.	ID="MUDR7X_AP";Tend="1086";Tstart="642";shortTE="F";uid="bbd9dbf8-9500-4d52-ae53-9a64c8a901c2"
JAABOB010000076.1	RepeatMasker	DNA/hAT-hAT19	267758	268070	1336	-	.	ID="RND-1_FAMILY-9";Tend="1675";Tstart="1387";shortTE="F";uid="ca386618-3534-4cf6-beca-341e7189f235"
JAABOB010000076.1	RepeatMasker	DNA/Ginger	876878	877664	2785	-	.	ID="RND-1_FAMILY-128";Tend="2309";Tstart="833";shortTE="F";uid="2cda59ef-81db-4981-8ba9-1d756b72cf2a"
JAABOB010000076.1	RepeatMasker	DNA/hAT-Charlie	957169	957481	1040	-	.	ID="RND-6_FAMILY-13259";Tend="1430";Tstart="1118";shortTE="F";uid="2885b524-353d-42df-b882-dbcaaab9fad2"
JAABOB010000076.1	RepeatMasker	Satellite	455810	456204	462	-	.	ID="RND-6_FAMILY-1888";Tend="1397";Tstart="1003";shortTE="F";uid="6debb713-1c19-47e0-a4ff-0b4954bae393"
JAABOB010000076.1	RepeatMasker	LINE/I-Jockey	1270508	1270808	588	-	.	ID="RND-6_FAMILY-1378";Tend="1150";Tstart="832";shortTE="F";uid="73aa2ac5-4e21-4e32-8fc4-73dfb172b30a"
JAABOB010000076.1	RepeatMasker	DNA/Ginger	889114	890046	4657	-	.	ID="RND-1_FAMILY-128";Tend="1846";Tstart="828";shortTE="F";uid="0b9442da-d170-4541-a9a7-23656bf2ebf0"
JAABOB010000076.1	RepeatMasker	DNA	902807	902983	588	-	.	ID="TTAA4B_AP";Tend="391";Tstart="204";shortTE="F";uid="9e38545f-97a3-4a24-a787-5628fe207399"
JAABOB010000076.1	RepeatMasker	DNA/Ginger-1	1101657	1102092	2240	-	.	ID="RND-6_FAMILY-2950";Tend="1309";Tstart="864";shortTE="F";uid="d7cf6dd9-c153-46dd-8e60-79d4493e43b7"
JAABOB010000076.1	RepeatMasker	DNA	735747	736108	765	-	.	ID="DNA4-2_AP";Tend="769";Tstart="389";shortTE="F";uid="245c7ff0-990a-4ba1-8770-39f10b0eaa2b"
JAABOB010000076.1	RepeatMasker	RC/Helitron	578718	579061	668	-	.	ID="HELITRON-3_RPR";Tend="3177";Tstart="2782";shortTE="F";uid="33b0aba5-7084-48aa-b642-a82d4b55c079"
JAABOB010000076.1	RepeatMasker	DNA/hAT-hAT19	771151	771415	627	-	.	ID="RND-5_FAMILY-1725";Tend="1049";Tstart="803";shortTE="F";uid="68244478-95cb-47f4-b1bb-99140c0dc3fb"
JAABOB010000076.1	RepeatMasker	LINE/I-Jockey	1183343	1183533	405	-	.	ID="JOCKEY-6_DK";Tend="554";Tstart="370";shortTE="F";uid="12264356-cca8-4d75-b0fc-e6b57c58989a"
JAABOB010000076.1	RepeatMasker	DNA/hAT	898801	899579	5609	-	.	ID="RND-6_FAMILY-10620";Tend="1534";Tstart="741";shortTE="F";uid="408b7415-9e5b-4fdb-95c4-3cc6aaffdce7"
JAABOB010000076.1	RepeatMasker	DNA/Ginger	336109	337597	8650	-	.	ID="RND-5_FAMILY-806";Tend="2336";Tstart="840";shortTE="F";uid="53404f43-c56f-4ac4-8358-9adb06f7e266"
JAABOB010000076.1	RepeatMasker	Unknown	400778	400951	624	-	.	ID="RND-1_FAMILY-54";Tend="1112";Tstart="956";shortTE="F";uid="3a91ea97-b753-4514-85ea-434cf9953eb2"
JAABOB010000076.1	RepeatMasker	Unknown	1123777	1123915	533	-	.	ID="RND-1_FAMILY-99";Tend="1094";Tstart="956";shortTE="F";uid="2eff8990-c0ff-4ade-a301-46bd2e78e8e1"
JAABOB010000076.1	RepeatMasker	Unknown	975351	975683	1402	-	.	ID="RND-5_FAMILY-2513";Tend="1273";Tstart="936";shortTE="F";uid="9d34648c-9a32-4066-9d78-da30f57844c5"
JAABOB010000076.1	RepeatMasker	DNA/hAT-Charlie	268075	268244	792	-	.	ID="HAT-N11_AP";Tend="631";Tstart="485";shortTE="F";uid="808acf53-a051-4ac5-ab68-21a04c5dadbe"
JAABOB010000076.1	RepeatMasker	DNA/Ginger	529426	529726	1595	-	.	ID="RND-1_FAMILY-128";Tend="2341";Tstart="2050";shortTE="F";uid="7d7183ef-a195-4df3-8a7b-4af3609b51af"
JAABOB010000076.1	RepeatMasker	Unknown	1147041	1147954	2714	-	.	ID="RND-1_FAMILY-7";Tend="5176";Tstart="4321";shortTE="F";uid="47d18188-5a5d-438a-961a-92b8af91d1d8"
JAABOB010000076.1	RepeatMasker	Retroposon?	253861	254550	425	-	.	ID="SINE2-1_AP";Tend="964";Tstart="245";shortTE="F";uid="8474a545-6ac7-496e-8ccd-ccd868afb87a"
JAABOB010000076.1	RepeatMasker	DNA	1196543	1197243	830	-	.	ID="DNA4-1_AP";Tend="823";Tstart="55";shortTE="F";uid="ff0356c2-e4cf-4a4f-8b71-620a592975ab"
JAABOB010000076.1	RepeatMasker	Unknown	981	6312	769	-	.	ID="RND-1_FAMILY-86";TEgroup="ctg_734%7CRND-1_FAMILY-86%7C1";Tend="5158";Tstart="649";shortTE="F";uid="d4510d34-3d0b-40c6-aba6-b9d7d6fa0d77"
JAABOB010000076.1	RepeatMasker	DNA/Ginger	539080	540012	4884	-	.	ID="RND-5_FAMILY-806";Tend="2191";Tstart="1226";shortTE="F";uid="e6f548e5-984d-4916-b69e-16a0b65033db"
JAABOB010000076.1	RepeatMasker	DNA/hAT-Charlie	44473	44600	604	-	.	ID="RND-6_FAMILY-5851";Tend="1070";Tstart="942";shortTE="F";uid="86b75403-739e-4920-8c22-7cdd1dff6fd2"
JAABOB010000076.1	RepeatMasker	DNA	503124	503336	1169	-	.	ID="TTAA3_AP";Tend="229";Tstart="1";shortTE="F";uid="b9b858f5-1710-4339-a053-97ba8a689550"
JAABOB010000076.1	RepeatMasker	DNA	40	447	4782	-	.	ID="rnd-5_family-4531";Tend="4005";Tstart="2899";shortTE="F";uid="e332a1fb-99e2-4458-8fba-fe35ca19db3f"
JAABOB010000076.1	RepeatMasker	DNA/Ginger	591285	591995	3028	-	.	ID="RND-5_FAMILY-806";Tend="1937";Tstart="1112";shortTE="F";uid="4a448139-1c25-42eb-ba46-97b1cfe6f021"
JAABOB010000076.1	RepeatMasker	DNA/hAT-hAT19	1146402	1146913	1593	-	.	ID="RND-1_FAMILY-82";Tend="1988";Tstart="1564";shortTE="F";uid="bf12971d-0de1-4bcd-b28b-0d0e2cde8c4a"
JAABOB010000076.1	RepeatMasker	DNA/Maverick	36401	37545	2070	-	.	ID="RND-5_FAMILY-956";Tend="2035";Tstart="879";shortTE="F";uid="bdcde636-1e9a-4e7f-862a-58fcffadd582"
JAABOB010000076.1	RepeatMasker	DNA/MULE-MuDR	275852	276084	681	-	.	ID="RND-5_FAMILY-4848";Tend="1591";Tstart="1357";shortTE="F";uid="4d70445f-1fe1-4d90-a361-eefb43acfd4c"
JAABOB010000076.1	RepeatMasker	DNA/TcMar-Tc1	808373	808992	3763	-	.	ID="RND-6_FAMILY-13664";Tend="1589";Tstart="934";shortTE="F";uid="2bca33f6-242b-47fe-b2c3-f632e6613840"
JAABOB010000076.1	RepeatMasker	LTR/Gypsy	40646	41276	608	-	.	ID="GYPSY-252_AA-I";Tend="3595";Tstart="2916";shortTE="F";uid="915c02f9-a799-44cf-9541-dc55f4f55d37"
JAABOB010000076.1	RepeatMasker	DNA/hAT-hAT19	728281	728849	3601	-	.	ID="RND-6_FAMILY-4609";Tend="1504";Tstart="936";shortTE="F";uid="af1b91e0-d4f5-4b6f-bf52-0f03a3b50dad"
JAABOB010000076.1	RepeatMasker	DNA/Ginger-1	170173	170283	874	-	.	ID="RND-1_FAMILY-17";Tend="1395";Tstart="1285";shortTE="F";uid="52344eb3-7ee8-4ca1-99fe-acfad6310275"
JAABOB010000076.1	RepeatMasker	DNA/MULE-MuDR	529182	529412	647	-	.	ID="RND-6_FAMILY-4476";Tend="1247";Tstart="1062";shortTE="F";uid="75b73365-f6c7-4fef-98ef-fa48992aeb37"
JAABOB010000076.1	RepeatMasker	DNA	767411	767838	1168	-	.	ID="ttaa2c_ap";Tend="413";Tstart="19";shortTE="F";uid="c0364181-55c5-4706-a3cf-c59e29f6c8c2"
JAABOB010000076.1	RepeatMasker	DNA	166928	167559	3941	-	.	ID="DNA4-3_AP";Tend="635";Tstart="3";shortTE="F";uid="2d2c1e67-7c1e-4c3b-a40f-99c9d3f60ec9"
JAABOB010000076.1	RepeatMasker	LINE/L2	823136	823463	1881	-	.	ID="RND-5_FAMILY-2256";Tend="1110";Tstart="744";shortTE="F";uid="74de648d-2bc7-4617-bc97-4c2dba5adb88"
JAABOB010000076.1	RepeatMasker	Unknown	20697	23891	1194	-	.	ID="RND-1_FAMILY-86";TEgroup="ctg_734%7CRND-1_FAMILY-86%7C2";Tend="5168";Tstart="649";shortTE="F";uid="ee7d7ada-4c26-4e8b-a062-19f8c349bd4e"
JAABOB010000076.1	RepeatMasker	DNA/Ginger	232844	233743	500	-	.	ID="RND-5_FAMILY-806";TEgroup="ctg_734%7CRND-5_FAMILY-806%7C2";Tend="2043";Tstart="873";shortTE="F";uid="d49687c2-99ed-4f1d-9223-b02f67eb9d7d"
JAABOB010000076.1	RepeatMasker	DNA/hAT-Charlie	948632	948818	640	-	.	ID="HAT-N11_AP";Tend="631";Tstart="479";shortTE="F";uid="62e9388a-a840-40f2-b289-5df5535e3068"
JAABOB010000076.1	RepeatMasker	Retroposon?	681589	681784	403	-	.	ID="SINE2-2_AP";Tend="184";Tstart="1";shortTE="F";uid="20d20496-48aa-400b-8c6e-1e2a72a0851d"
JAABOB010000076.1	RepeatMasker	LINE/I-Jockey	1159419	1159737	626	-	.	ID="RND-6_FAMILY-3749";Tend="1805";Tstart="1503";shortTE="F";uid="916b89b7-89cc-4da0-ba57-9bb036b6c38d"
JAABOB010000076.1	RepeatMasker	DNA/Ginger	590403	590926	2282	-	.	ID="RND-1_FAMILY-128";Tend="2326";Tstart="1831";shortTE="F";uid="e2254ca7-2a1b-4d0a-bb34-a160d1e08d96"
JAABOB010000076.1	RepeatMasker	Unknown	286258	286622	539	-	.	ID="RND-6_FAMILY-3101";TEgroup="ctg_734%7CRND-6_FAMILY-3101%7C1";Tend="1515";Tstart="1079";shortTE="F";uid="b4600652-90a0-45e7-9139-a78686c64841"
JAABOB010000076.1	RepeatMasker	DNA/Ginger	966906	967503	2467	-	.	ID="RND-5_FAMILY-806";Tend="1718";Tstart="1099";shortTE="F";uid="57a1f728-edc8-4f46-b821-902ac06f76f9"
JAABOB010000076.1	RepeatMasker	Unknown	659694	659945	407	-	.	ID="RND-6_FAMILY-7508";Tend="1079";Tstart="847";shortTE="F";uid="c09afc98-0fb3-4d36-9901-00a2f8fb7324"
JAABOB010000076.1	RepeatMasker	RC/Helitron	74072	74721	4453	-	.	ID="RND-1_FAMILY-3";Tend="1908";Tstart="1270";shortTE="F";uid="45be4d9f-313d-4f26-88df-cf944956d5aa"
JAABOB010000076.1	RepeatMasker	DNA	13125	13684	862	-	.	ID="rnd-5_family-4531";Tend="3485";Tstart="3029";shortTE="F";uid="798241ef-f0b9-4641-a20d-cb2eaaa07cac"
JAABOB010000076.1	RepeatMasker	Retroposon?	437485	437703	413	-	.	ID="SINE2-2_AP";Tend="1424";Tstart="1215";shortTE="F";uid="52851979-95cc-4e58-acbe-7c0a5b7e6b51"
JAABOB010000076.1	RepeatMasker	RC/Helitron	791659	792153	1689	-	.	ID="RND-6_FAMILY-16388";Tend="1331";Tstart="810";shortTE="F";uid="83dbace5-916b-4027-aa52-1ac11705bff9"
JAABOB010000076.1	RepeatMasker	Retroposon?	437954	438497	2686	-	.	ID="SINE2-2_AP";Tend="546";Tstart="1";shortTE="F";uid="105be92e-e484-4960-b6ac-e9a734a78ef2"
JAABOB010000076.1	RepeatMasker	RC/Helitron	792789	792897	421	-	.	ID="HELITRON-N7_PXU";Tend="105";Tstart="5";shortTE="F";uid="7f4f10a4-8897-4578-b112-b5f00e5971a8"
JAABOB010000076.1	RepeatMasker	DNA/hAT-hATm	830473	830735	862	-	.	ID="HAT-4C_AP";Tend="264";Tstart="1";shortTE="F";uid="7498fc33-1d19-4431-aa3b-96949de7ccfd"
JAABOB010000076.1	RepeatMasker	RC/Helitron	75777	75896	503	-	.	ID="HELITRON-3_RPR";Tend="125";Tstart="6";shortTE="F";uid="03e0599c-542b-4e47-99c5-a20f80fe47ee"
JAABOB010000076.1	RepeatMasker	LINE/L2	318945	319090	717	-	.	ID="RND-6_FAMILY-625";Tend="2092";Tstart="1957";shortTE="F";uid="6c2e8347-7b78-429f-963b-834424748931"
JAABOB010000076.1	RepeatMasker	Unknown	971798	971905	608	-	.	ID="RND-5_FAMILY-1394";Tend="1178";Tstart="1065";shortTE="F";uid="8982083a-2000-4624-bc9a-dfc80259f952"
JAABOB010000076.1	RepeatMasker	DNA/Ginger	437736	438016	1664	-	.	ID="RND-5_FAMILY-806";Tend="2335";Tstart="2066";shortTE="F";uid="1cb61d44-fff9-488f-a6f5-fbe91af85eb9"
JAABOB010000076.1	RepeatMasker	DNA	706884	707218	573	-	.	ID="DNA4-2_AP";Tend="323";Tstart="1";shortTE="F";uid="93817d43-2a7c-4c84-808f-921f65a70936"
JAABOB010000076.1	RepeatMasker	DNA	918782	919054	623	-	.	ID="ttaa2d_ap";Tend="371";Tstart="85";shortTE="F";uid="b816c86e-c5cc-4467-b48e-ba84af034857"
JAABOB010000076.1	RepeatMasker	DNA	712808	713489	1653	-	.	ID="DNA4-2_AP";Tend="769";Tstart="12";shortTE="F";uid="974d6e68-d344-41b7-b2a3-7e917de859ae"
JAABOB010000076.1	RepeatMasker	DNA/Ginger	888739	889132	2203	-	.	ID="RND-5_FAMILY-806";Tend="2333";Tstart="1945";shortTE="F";uid="52111354-4ca1-4a23-bac8-858fc8bcba8d"
JAABOB010000076.1	RepeatMasker	Unknown	37543	38187	4391	-	.	ID="RND-5_FAMILY-544";Tend="1670";Tstart="1032";shortTE="F";uid="9c406d30-fc7c-4e50-a952-205888291d43"
JAABOB010000076.1	RepeatMasker	Retroposon?	680848	681020	453	-	.	ID="SINE2-2_AP";Tend="1998";Tstart="1868";shortTE="F";uid="f96cd0c4-8be5-494c-8c12-f423798aa648"
JAABOB010000760.1	RepeatMasker	Unknown	38	443	2216	+	.	ID="RND-5_FAMILY-1070";Tend="1775";Tstart="1371";shortTE="F";uid="87d2b365-c6e6-485a-9ccd-87d9cf68ea71"
JAABOB010000760.1	RepeatMasker	DNA/Ginger-1	1995	4547	15924	+	.	ID="RND-4_FAMILY-1162";Tend="2498";Tstart="166";shortTE="F";uid="d160b716-aa18-490f-b88b-5fb679d4a253"
JAABOB010000761.1	RepeatMasker	Unknown	677	1565	6660	-	.	ID="RND-1_FAMILY-43";Tend="1769";Tstart="895";shortTE="F";uid="a9a2a56b-a80d-4e2a-869e-9a8cf2d77211"
JAABOB010000762.1	RepeatMasker	DNA/Maverick	2523	3796	643	+	.	ID="rnd-6_family-5688";Tend="4178";Tstart="3018";shortTE="F";uid="68530296-d6f7-4ff8-a92b-9e599b2c5637"
JAABOB010000762.1	RepeatMasker	DNA/Maverick	8455	9692	16578	+	.	ID="rnd-6_family-6231";Tend="3969";Tstart="2396";shortTE="F";uid="96f746b5-d696-4ee9-9e94-347f17939763"
JAABOB010000762.1	RepeatMasker	DNA/Maverick	2904	8454	47183	-	.	ID="RND-5_FAMILY-5908";Tend="5525";Tstart="1";shortTE="F";uid="9e0c3674-008e-45de-a9bb-a86c43aab315"
JAABOB010000762.1	RepeatMasker	DNA/hAT-Charlie	272	1955	2325	-	.	ID="HAT-1_DAN";Tend="2957";Tstart="1280";shortTE="F";uid="3f535da8-d9aa-42ca-b46b-79f7084f9100"
JAABOB010000763.1	RepeatMasker	Unknown	150	5781	2221	-	.	ID="RND-1_FAMILY-86";TEgroup="ctg_738%7CRND-1_FAMILY-86%7C1";Tend="5163";Tstart="584";shortTE="F";uid="911da457-ac1a-40a2-8565-30202aeffdae"
JAABOB010000763.1	RepeatMasker	DNA	1	149	30167	-	.	ID="rnd-5_family-4531";Tend="4005";Tstart="3276";shortTE="F";uid="8857f902-0ea6-4d2b-a90e-4ce6fded3072"
JAABOB010000763.1	RepeatMasker	DNA	9020	9682	30167	-	.	ID="rnd-5_family-4531";Tend="3275";Tstart="1";shortTE="F";uid="744374b9-8837-4ded-9561-5595c8364a62"
JAABOB010000165.1	RepeatMasker	DNA/Ginger	221454	222647	6950	+	.	ID="RND-5_FAMILY-806";Tend="2354";Tstart="1135";shortTE="F";uid="77d50412-4643-49a1-a101-6c1285a8bb99"
JAABOB010000165.1	RepeatMasker	Unknown	33639	34125	3143	+	.	ID="RND-6_FAMILY-3812";Tend="1339";Tstart="849";shortTE="F";uid="1c120444-ae9f-4a88-8af6-e3088e5933cd"
JAABOB010000165.1	RepeatMasker	DNA/Ginger-2	217357	218545	8121	+	.	ID="RND-6_FAMILY-11222";TEgroup="ctg_74%7CRND-6_FAMILY-11222%7C1";Tend="2148";Tstart="842";shortTE="F";uid="0f95e3d0-1f3a-4ded-b9bb-9d66939ea8d5"
JAABOB010000165.1	RepeatMasker	DNA/Kolobok-E	188121	188883	1458	+	.	ID="KOLOBOKE-4_AP";Tend="4699";Tstart="3934";shortTE="F";uid="f1f97126-2a3b-499a-8515-f13c9db9440e"
JAABOB010000165.1	RepeatMasker	DNA/hAT-Charlie	18536	18760	1405	+	.	ID="RND-6_FAMILY-1921";Tend="1184";Tstart="955";shortTE="F";uid="dfa481e3-7e7a-4b83-99ff-55749a283c58"
JAABOB010000165.1	RepeatMasker	DNA/Ginger	512	1370	3099	+	.	ID="RND-5_FAMILY-806";Tend="1772";Tstart="831";shortTE="F";uid="b52547ff-f0f5-4d13-a5f6-c48650d9caac"
JAABOB010000165.1	RepeatMasker	Unknown	184897	185596	3728	+	.	ID="RND-6_FAMILY-7508";Tend="1560";Tstart="881";shortTE="F";uid="acb90cd3-fcd4-4272-9032-97e3dfa2fc9a"
JAABOB010000165.1	RepeatMasker	Retroposon?	152609	152786	449	+	.	ID="RND-6_FAMILY-4509";Tend="2771";Tstart="2626";shortTE="F";uid="bb5bb6b7-6dca-4f3e-a2d6-d47bd6248f68"
JAABOB010000165.1	RepeatMasker	DNA	88990	89363	667	+	.	ID="ttaa3b_ap";Tend="374";Tstart="12";shortTE="F";uid="a7a92178-0664-4f19-b6d0-2f3e7e3b0231"
JAABOB010000165.1	RepeatMasker	DNA/hAT-Tip100	214570	215760	806	+	.	ID="hat-29_lmi";Tend="2123";Tstart="764";shortTE="F";uid="7c014ffd-a5ea-4929-8f67-88a5a1f8119a"
JAABOB010000165.1	RepeatMasker	DNA	66427	66681	708	+	.	ID="DNA-TTAA-1_AP";Tend="423";Tstart="139";shortTE="F";uid="47e3f3f5-7033-499e-afdf-d21472d8baab"
JAABOB010000165.1	RepeatMasker	DNA/TcMar-m44	42992	43221	807	+	.	ID="DNAX-7B_AP";Tend="279";Tstart="2";shortTE="F";uid="5c95d865-0c21-4e85-8608-e34e1ad37e30"
JAABOB010000165.1	RepeatMasker	DNA	172731	173236	724	+	.	ID="DNA4-3_AP";Tend="613";Tstart="125";shortTE="F";uid="afdbf50e-4b90-4401-88bd-e417a12aa888"
JAABOB010000165.1	RepeatMasker	DNA	18967	19322	651	+	.	ID="DNA8-75_AP";TEgroup="ctg_74%7CDNA8-75_AP%7C1";Tend="665";Tstart="54";shortTE="F";uid="a211d5d9-cb2c-455c-b0ef-21aa85610de6"
JAABOB010000165.1	RepeatMasker	DNA	233209	233507	854	+	.	ID="DNA4-3_AP";Tend="311";Tstart="3";shortTE="F";uid="25b9a9ea-9034-4caa-ae17-11d8551b8324"
JAABOB010000165.1	RepeatMasker	DNA/hAT-hAT19	51329	51630	1633	+	.	ID="DNA8-96_AP";Tend="334";Tstart="3";shortTE="F";uid="e00127cb-206e-4163-8395-558d51fa4484"
JAABOB010000165.1	RepeatMasker	DNA/Ginger	235532	237020	8418	+	.	ID="RND-5_FAMILY-806";Tend="2330";Tstart="847";shortTE="F";uid="d9be5787-92c3-428e-b107-64bacee66e9e"
JAABOB010000165.1	RepeatMasker	Retroposon?	154757	154883	464	+	.	ID="SINE2-1_AP";Tend="1761";Tstart="1640";shortTE="F";uid="6b239035-34bc-4278-8d26-50037ecf758f"
JAABOB010000165.1	RepeatMasker	DNA	55324	55453	422	+	.	ID="DNA-TTAA-1_AP";Tend="412";Tstart="287";shortTE="F";uid="81e2d98c-c514-4017-9835-0234d27ab5ec"
JAABOB010000165.1	RepeatMasker	DNA/Ginger	187535	188120	5316	+	.	ID="rnd-5_family-806";Tend="1954";Tstart="847";shortTE="F";uid="d7c8f57b-8ba0-41e1-90e7-26c3382368b9"
JAABOB010000165.1	RepeatMasker	Retroposon?	51834	52045	596	+	.	ID="RND-6_FAMILY-4509";Tend="2769";Tstart="2589";shortTE="F";uid="e849d039-789e-4ed7-81c7-e7d9cd53f21f"
JAABOB010000165.1	RepeatMasker	DNA/Ginger	73203	73419	1570	+	.	ID="RND-5_FAMILY-806";Tend="2265";Tstart="2050";shortTE="F";uid="e27dfd8d-5772-4aa9-ac18-7353dcb6742b"
JAABOB010000165.1	RepeatMasker	LINE/L2	119758	119864	635	+	.	ID="RND-5_FAMILY-2256";Tend="841";Tstart="739";shortTE="F";uid="66df4d05-5223-44e7-8002-4ead7bb28f28"
JAABOB010000165.1	RepeatMasker	DNA/Ginger	188966	189252	878	+	.	ID="RND-5_FAMILY-806";Tend="2385";Tstart="2120";shortTE="F";uid="1bed43f4-ea75-41e7-a648-cc902f950eef"
JAABOB010000165.1	RepeatMasker	Retroposon?	151590	152358	427	+	.	ID="SINE2-1_AP";Tend="1472";Tstart="685";shortTE="F";uid="748c568f-954e-4afc-aa4c-7f310e1c84e0"
JAABOB010000165.1	RepeatMasker	DNA	13479	13858	995	+	.	ID="TTAA18_AP";Tend="560";Tstart="126";shortTE="F";uid="f16a2e46-c206-4b16-992f-1c0b72063e9e"
JAABOB010000165.1	RepeatMasker	DNA/hAT-Tip100	123852	124189	1805	+	.	ID="RND-5_FAMILY-391";Tend="1360";Tstart="1040";shortTE="F";uid="c22f8b82-eea2-4485-9c53-59660cae70f1"
JAABOB010000165.1	RepeatMasker	DNA	18220	18367	760	+	.	ID="DNA8-75_AP";Tend="148";Tstart="1";shortTE="F";uid="4df4c754-d51f-4201-b859-26f3fe23baf2"
JAABOB010000165.1	RepeatMasker	Unknown	100994	102001	8232	-	.	ID="RND-1_FAMILY-48";Tend="1838";Tstart="802";shortTE="F";uid="03ee195d-56cf-49ed-8d00-1a1b7cddaf5c"
JAABOB010000165.1	RepeatMasker	DNA	167416	167736	798	-	.	ID="dna-ttaa-1_ap";Tend="288";Tstart="2";shortTE="F";uid="57483713-a911-4e56-929c-d5e32ed2b9ef"
JAABOB010000165.1	RepeatMasker	DNA	63626	63757	412	-	.	ID="DNA-TTAA-1_AP";Tend="146";Tstart="15";shortTE="F";uid="f9687a57-e082-4980-8e60-bbe442ab7eb7"
JAABOB010000165.1	RepeatMasker	DNA	70565	70732	762	-	.	ID="RND-5_FAMILY-7549";TEgroup="ctg_74%7CRND-5_FAMILY-7549%7C1";Tend="1399";Tstart="1280";shortTE="F";uid="b653c066-17bf-4b42-a6d9-95f42e57cb63"
JAABOB010000165.1	RepeatMasker	DNA/hAT	44001	44159	531	-	.	ID="HAT-N13_AP";Tend="169";Tstart="1";shortTE="F";uid="d0ede69d-440f-4462-afc2-111aa10b3cb3"
JAABOB010000165.1	RepeatMasker	DNA/hAT	225092	225277	516	-	.	ID="RND-1_FAMILY-72";TEgroup="ctg_74%7CRND-1_FAMILY-72%7C1";Tend="1426";Tstart="945";shortTE="T";uid="ecc07d6f-91a7-430b-aa40-34dc762c8b2c"
JAABOB010000165.1	RepeatMasker	Retroposon?	218845	219109	1209	-	.	ID="RND-6_FAMILY-4509";Tend="2403";Tstart="2159";shortTE="F";uid="1a7dea2a-f304-4696-8108-330686a3c95a"
JAABOB010000165.1	RepeatMasker	DNA/Ginger-1	45907	46123	428	-	.	ID="RND-6_FAMILY-4021";Tend="1239";Tstart="1017";shortTE="F";uid="36dde3b9-e9ce-46d4-b2eb-c75be97c5b4c"
JAABOB010000165.1	RepeatMasker	DNA/hAT-hAT19	66185	66473	973	-	.	ID="rnd-5_family-1902";Tend="1212";Tstart="822";shortTE="F";uid="6d3ad8f1-9de9-4594-a736-699d81e4cb61"
JAABOB010000165.1	RepeatMasker	DNA/Ginger	219100	220082	4658	-	.	ID="RND-1_FAMILY-128";Tend="1840";Tstart="815";shortTE="F";uid="619ec0b2-f5cc-4047-b7ec-32d7201ab39f"
JAABOB010000165.1	RepeatMasker	DNA	124180	124408	681	-	.	ID="ttaa2c_ap";Tend="249";Tstart="23";shortTE="F";uid="2f5d1c6b-7a90-4252-b271-7237fdc72a81"
JAABOB010000165.1	RepeatMasker	DNA/hAT-hAT19	185690	186225	2917	-	.	ID="RND-1_FAMILY-9";Tend="1484";Tstart="968";shortTE="F";uid="86644c07-6aff-4288-8e9f-d7b7fd73de72"
JAABOB010000165.1	RepeatMasker	Retroposon?	218527	218869	939	-	.	ID="RND-6_FAMILY-4509";TEgroup="ctg_74%7CRND-6_FAMILY-4509%7C1";Tend="2625";Tstart="2134";shortTE="F";uid="fbe168fd-c5fe-43d0-bad7-2c1c9f545fe8"
JAABOB010000165.1	RepeatMasker	Retroposon?	217192	217366	637	-	.	ID="RND-6_FAMILY-4509";Tend="2754";Tstart="2615";shortTE="F";uid="13a2ef8a-776e-4416-aac0-bdf4e029f566"
JAABOB010000165.1	RepeatMasker	Unknown	129372	130297	5267	-	.	ID="RND-6_FAMILY-1151";Tend="2211";Tstart="1331";shortTE="F";uid="fde5f587-c9bc-479d-a48f-92e7a895c3f5"
JAABOB010000165.1	RepeatMasker	DNA/Maverick	154877	155086	427	-	.	ID="RND-6_FAMILY-5688";Tend="1698";Tstart="1490";shortTE="F";uid="78ef1b34-f2e2-4f45-83f5-eb048df1b22e"
JAABOB010000766.1	RepeatMasker	DNA/hAT-Blackjack	3126	3245	517	+	.	ID="HAT-4_PBA";Tend="825";Tstart="710";shortTE="F";uid="41b0cc07-9459-4559-be45-439d9e3821a2"
JAABOB010000766.1	RepeatMasker	DNA/Ginger-1	9265	9570	570	+	.	ID="RND-6_FAMILY-2950";Tend="1104";Tstart="798";shortTE="F";uid="244704f4-2a00-4576-83bd-b7c29b1748b6"
JAABOB010000766.1	RepeatMasker	Retroposon?	9350	9611	1237	-	.	ID="RND-6_FAMILY-4509";Tend="2736";Tstart="2492";shortTE="F";uid="d1af9ce5-682c-433b-a541-f0e865e91c1f"
JAABOB010000767.1	RepeatMasker	DNA/Maverick	3542	7681	32927	+	.	ID="RND-5_FAMILY-325";Tend="4064";Tstart="1";shortTE="F";uid="7d5274f5-812c-4a5f-8ff9-2f0d33003c65"
JAABOB010000767.1	RepeatMasker	LINE/I-Jockey	7702	8182	674	+	.	ID="RND-6_FAMILY-9138";Tend="1933";Tstart="1172";shortTE="F";uid="66efcc30-1d9f-42ff-883b-f77dc3c37dff"
JAABOB010000767.1	RepeatMasker	LINE/R1	8390	8522	523	+	.	ID="R1-2B_AP";Tend="251";Tstart="118";shortTE="F";uid="6e8dcd7f-24c5-4b58-961b-9637ea3b34e0"
JAABOB010000767.1	RepeatMasker	DNA/Maverick	1	3541	42142	-	.	ID="rnd-6_family-6226";Tend="5485";Tstart="3392";shortTE="F";uid="c11ea51c-d9eb-48fa-a6a3-c54ec0fbf177"
JAABOB010000767.1	RepeatMasker	DNA/Ginger	8774	9104	2126	-	.	ID="RND-1_FAMILY-128";Tend="1158";Tstart="833";shortTE="F";uid="03b75786-1d0f-4f9f-94fc-57f49da67087"
JAABOB010000769.1	RepeatMasker	DNA/Kolobok-E	3186	3320	721	+	.	ID="KOLOBOKE-5_AP";Tend="3736";Tstart="3610";shortTE="F";uid="a5e1c4f3-d679-4c14-aad0-e5611cf4c2ae"
JAABOB010000769.1	RepeatMasker	DNA/Kolobok-E	1732	1845	751	+	.	ID="KOLOBOKE-5_AP";Tend="3614";Tstart="3500";shortTE="F";uid="1ad46f5c-0ba6-4dca-b699-5ab2416a2ee1"
JAABOB010000769.1	RepeatMasker	DNA	3582	3704	610	+	.	ID="ttaa23_ap";Tend="119";Tstart="2";shortTE="F";uid="e75a13c1-a82d-49e7-bdbb-22c280d28149"
JAABOB010000769.1	RepeatMasker	DNA	3320	3576	892	-	.	ID="TTAA5_AP";TEgroup="ctg_744%7CTTAA5_AP%7C1";Tend="144";Tstart="1";shortTE="F";uid="3ad029f4-6388-4026-824a-e58df0a8b592"
JAABOB010000769.1	RepeatMasker	Unknown	7285	7632	1413	-	.	ID="RND-1_FAMILY-71";Tend="1322";Tstart="1000";shortTE="F";uid="8db340d2-3a3b-4256-8093-4af4756634f4"
JAABOB010000769.1	RepeatMasker	DNA	9407	9565	938	-	.	ID="DNA-TTAA-1_AP";Tend="423";Tstart="264";shortTE="F";uid="a669b10a-2251-4af7-bb5d-abd7c8f095e4"
JAABOB010000077.1	RepeatMasker	DNA	237947	238702	1403	+	.	ID="DNA4-2_AP";Tend="769";Tstart="5";shortTE="F";uid="e21b3783-1665-42bd-85ab-62a97ba47cf7"
JAABOB010000077.1	RepeatMasker	DNA/Ginger	1108047	1108254	418	+	.	ID="RND-1_FAMILY-128";Tend="1982";Tstart="1766";shortTE="F";uid="acce7e19-45b5-4eba-a92b-38fe0c9e0e1b"
JAABOB010000077.1	RepeatMasker	DNA	542563	542931	640	+	.	ID="DNA4-2_AP";Tend="769";Tstart="433";shortTE="F";uid="9f3b63c8-7ade-4859-9f2c-456a8d244c15"
JAABOB010000077.1	RepeatMasker	DNA/Kolobok-E	56104	56268	426	+	.	ID="KOLOBOKE-2_AP";Tend="1279";Tstart="1119";shortTE="F";uid="5eb32db2-fca8-4458-8af6-929da3cecd76"
JAABOB010000077.1	RepeatMasker	DNA	1139737	1140275	518	+	.	ID="DNA4-3_AP";Tend="620";Tstart="1";shortTE="F";uid="8f87284a-ccfc-497d-9cfa-5506c3166157"
JAABOB010000077.1	RepeatMasker	DNA	357072	357288	537	+	.	ID="dna4-2_ap";Tend="220";Tstart="18";shortTE="F";uid="bc7b060e-1db2-44d4-b4bd-ea7de21f1076"
JAABOB010000077.1	RepeatMasker	DNA/Ginger-1	71156	71308	543	+	.	ID="GINGER1-1_AP";Tend="3459";Tstart="3233";shortTE="F";uid="0ea6203a-0632-437c-8d33-af15bdcc76bc"
JAABOB010000077.1	RepeatMasker	DNA/Ginger	1233227	1233866	2695	+	.	ID="RND-5_FAMILY-806";Tend="2245";Tstart="1601";shortTE="F";uid="7e1ba1bf-3330-4821-96d9-f44f54f9ca8f"
JAABOB010000077.1	RepeatMasker	DNA	445329	445733	403	+	.	ID="DNA4-3_AP";Tend="614";Tstart="185";shortTE="F";uid="6a55da10-1827-46fe-9dea-41424d7d33e2"
JAABOB010000077.1	RepeatMasker	DNA/Ginger-1	883834	884098	742	+	.	ID="RND-6_FAMILY-2950";Tend="1092";Tstart="846";shortTE="F";uid="11f397a3-8c1e-4c6c-a074-8313b5a2c381"
JAABOB010000077.1	RepeatMasker	DNA/hAT-Tip100	13814	14040	941	+	.	ID="DNA8-18_AP";Tend="681";Tstart="449";shortTE="F";uid="15a42f74-6a6d-4746-8924-456aeabba800"
JAABOB010000077.1	RepeatMasker	DNA/hAT-Tip100	975906	976036	402	+	.	ID="HALYOMORPHA_HALYS-3_FAMILY-820";Tend="171";Tstart="39";shortTE="F";uid="962fb796-2a68-4c6b-87cd-217315040deb"
JAABOB010000077.1	RepeatMasker	DNA	910751	910982	1195	+	.	ID="DNA-TTAA-1_AP";Tend="423";Tstart="189";shortTE="F";uid="1cd680d4-2388-4e50-a729-d8138532701c"
JAABOB010000077.1	RepeatMasker	Unknown	6726	6938	1034	+	.	ID="RND-6_FAMILY-3480";Tend="1078";Tstart="865";shortTE="F";uid="012be091-54e3-43cc-83a1-f0e32fa00d8f"
JAABOB010000077.1	RepeatMasker	DNA	348766	349041	624	+	.	ID="dna4-2_ap";Tend="271";Tstart="1";shortTE="F";uid="a96e8c0d-afbe-4b93-9963-bcd1001694c9"
JAABOB010000077.1	RepeatMasker	DNA	248102	248444	676	+	.	ID="DNA4-1_AP";Tend="328";Tstart="1";shortTE="F";uid="62055575-1330-4542-9b18-4cc946cee7c3"
JAABOB010000077.1	RepeatMasker	DNA/hAT-hAT19	17073	17705	2828	+	.	ID="RND-6_FAMILY-2811";Tend="1246";Tstart="622";shortTE="F";uid="b8282658-7a0f-4262-98de-9d39aff6fd92"
JAABOB010000077.1	RepeatMasker	DNA/Ginger-1	837071	837209	723	+	.	ID="RND-6_FAMILY-4021";Tend="1267";Tstart="1130";shortTE="F";uid="2d1b2114-4d80-450d-a94a-103c38ecb9d5"
JAABOB010000077.1	RepeatMasker	Retroposon?	949538	949662	420	+	.	ID="RND-6_FAMILY-7280";Tend="584";Tstart="465";shortTE="F";uid="91528235-0d1b-444e-a0c0-d51378287935"
JAABOB010000077.1	RepeatMasker	DNA	230808	231036	673	+	.	ID="dna4-2_ap";Tend="219";Tstart="1";shortTE="F";uid="3a810f13-fd4f-4e9e-851f-5d8a2ff5b33f"
JAABOB010000077.1	RepeatMasker	DNA	1046427	1046694	722	+	.	ID="DNA4-2_AP";Tend="769";Tstart="495";shortTE="F";uid="0b00f5dc-7db0-4d63-8549-f1c2f700f8c7"
JAABOB010000077.1	RepeatMasker	DNA	276796	277271	570	+	.	ID="DNA4-2_AP";TEgroup="ctg_745%7CDNA4-2_AP%7C1";Tend="746";Tstart="6";shortTE="F";uid="aa2c0cfa-9fd0-4cb4-beb5-87f4dc7c7609"
JAABOB010000077.1	RepeatMasker	DNA/Kolobok-E	282111	282898	818	+	.	ID="KOLOBOKE-2_AP";Tend="1911";Tstart="1142";shortTE="F";uid="1d6a5a01-0c8d-4f37-8c2d-a9ee10586dcb"
JAABOB010000077.1	RepeatMasker	DNA/Ginger-1	964195	964357	460	+	.	ID="GINGER1-1_AP";Tend="4356";Tstart="4197";shortTE="F";uid="11554124-21cd-463b-a5ea-84afb61e203d"
JAABOB010000077.1	RepeatMasker	Retroposon?	292928	293103	403	+	.	ID="SINE2-2_AP";Tend="181";Tstart="9";shortTE="F";uid="134985f2-3e15-4c47-a301-648361da1bc6"
JAABOB010000077.1	RepeatMasker	DNA	352587	352735	630	+	.	ID="DNA-TTAA-1_AP";Tend="423";Tstart="278";shortTE="F";uid="a5eaba21-be29-4930-afd6-dda8631452a0"
JAABOB010000077.1	RepeatMasker	DNA	550937	551535	701	+	.	ID="DNA4-2_AP";Tend="721";Tstart="163";shortTE="F";uid="14f2db84-d96c-4496-a37c-4b197542ab0b"
JAABOB010000077.1	RepeatMasker	DNA/Ginger	25741	26061	1893	+	.	ID="RND-5_FAMILY-806";Tend="2335";Tstart="2018";shortTE="F";uid="7f9f3fc7-08b5-487e-a164-f96b52eb8114"
JAABOB010000077.1	RepeatMasker	LTR/Copia	287742	287931	744	+	.	ID="RND-5_FAMILY-999";Tend="4445";Tstart="4250";shortTE="F";uid="26ca4ed9-9c3d-4ba6-8edf-e8b82408ec00"
JAABOB010000077.1	RepeatMasker	DNA	943935	944349	563	+	.	ID="DNA4-3_AP";Tend="635";Tstart="244";shortTE="F";uid="71d4d297-c6f9-4e3a-abaf-a4525c5b00b2"
JAABOB010000077.1	RepeatMasker	DNA/Ginger-1	884507	884701	768	+	.	ID="RND-6_FAMILY-2950";Tend="1625";Tstart="1406";shortTE="F";uid="081daaf4-32df-4378-8e7d-eecc3463c3dd"
JAABOB010000077.1	RepeatMasker	DNA/Ginger-1	71491	71676	543	+	.	ID="GINGER1-1_AP";Tend="3738";Tstart="3460";shortTE="F";uid="aea55120-70b6-4b95-9dfd-b9e5b84f763f"
JAABOB010000077.1	RepeatMasker	DNA/Ginger	879830	880475	1060	+	.	ID="RND-5_FAMILY-806";TEgroup="ctg_745%7CRND-5_FAMILY-806%7C3";Tend="2272";Tstart="843";shortTE="F";uid="20da48ee-3edd-480f-8dfa-3978ab9cf9f3"
JAABOB010000077.1	RepeatMasker	DNA	460950	461190	727	+	.	ID="DNA4-2_AP";Tend="769";Tstart="520";shortTE="F";uid="06ba9b57-17ec-4f68-9b76-1fee4c128f93"
JAABOB010000077.1	RepeatMasker	DNA/hAT-Charlie	1028597	1028780	1101	+	.	ID="RND-6_FAMILY-1921";Tend="1138";Tstart="955";shortTE="F";uid="1007cbbb-0ff7-4931-860b-bba7d9997592"
JAABOB010000077.1	RepeatMasker	DNA/Ginger	117837	118719	2699	+	.	ID="rnd-5_family-806";Tend="2052";Tstart="1130";shortTE="F";uid="4d7825ae-c725-4120-91e5-cf16aa5df719"
JAABOB010000077.1	RepeatMasker	Retroposon?	1255964	1256313	1178	+	.	ID="RND-6_FAMILY-7280";Tend="883";Tstart="560";shortTE="F";uid="aede8ca3-16d5-4ed6-a03a-8e8791f79c88"
JAABOB010000077.1	RepeatMasker	DNA/TcMar-Tc1	972678	973020	2115	+	.	ID="RND-6_FAMILY-5035";Tend="1276";Tstart="909";shortTE="F";uid="8e52a760-073e-4101-9961-396dcffa8be1"
JAABOB010000077.1	RepeatMasker	DNA	69381	69560	536	+	.	ID="dna4-2_ap";Tend="179";Tstart="2";shortTE="F";uid="fcc5c529-003d-4833-ae23-4fa73b90bb10"
JAABOB010000077.1	RepeatMasker	DNA/Ginger-1	1050414	1050605	636	+	.	ID="GINGER1-1_AP";Tend="3378";Tstart="3145";shortTE="F";uid="70ecfa22-78b3-4b86-8824-d30159c06d79"
JAABOB010000077.1	RepeatMasker	DNA/hAT	1079357	1079979	764	+	.	ID="RND-6_FAMILY-14";Tend="1393";Tstart="697";shortTE="F";uid="56296d25-253c-4c55-8317-15a932e64a04"
JAABOB010000077.1	RepeatMasker	DNA/Ginger-1	198724	199189	3400	+	.	ID="RND-1_FAMILY-17";Tend="1394";Tstart="934";shortTE="F";uid="1109bb80-aed3-4ebe-aa4b-62b27bf0c445"
JAABOB010000077.1	RepeatMasker	Retroposon?	1226788	1227582	871	+	.	ID="SINE2-1_AP";Tend="1375";Tstart="564";shortTE="F";uid="6399816a-626f-47fd-a740-b1e02e716e73"
JAABOB010000077.1	RepeatMasker	Unknown	587297	587411	433	+	.	ID="RND-6_FAMILY-11685";Tend="1346";Tstart="1232";shortTE="F";uid="6ee6f23f-0bf6-4a05-ac4f-0df1710c99c7"
JAABOB010000077.1	RepeatMasker	DNA	357309	357823	402	+	.	ID="DNA4-2_AP";Tend="606";Tstart="168";shortTE="F";uid="0a34d73b-8a8f-4a0f-b6f5-f03a9b6ca9bf"
JAABOB010000077.1	RepeatMasker	DNA/hAT-hAT19	696328	696815	1699	+	.	ID="DNA8-95_AP";TEgroup="ctg_745%7CDNA8-95_AP%7C1";Tend="916";Tstart="12";shortTE="F";uid="53a4ee27-b084-4e78-b7d8-116218799547"
JAABOB010000077.1	RepeatMasker	DNA	1164732	1164923	693	+	.	ID="ttaa2c_ap";Tend="294";Tstart="108";shortTE="F";uid="bde838ae-f3bc-47cb-9a31-0c3ad70a8d58"
JAABOB010000077.1	RepeatMasker	LINE/I-Jockey	6956	7572	718	+	.	ID="RND-6_FAMILY-9138";Tend="2316";Tstart="1699";shortTE="F";uid="7147b18f-ed2a-42c1-a9e2-5b01796f5eed"
JAABOB010000077.1	RepeatMasker	DNA	502762	502962	533	+	.	ID="dna4-2_ap";Tend="185";Tstart="1";shortTE="F";uid="ab38103f-a34b-47a2-9e33-9202919f484a"
JAABOB010000077.1	RepeatMasker	DNA	464570	465008	900	+	.	ID="DNA4-2_AP";Tend="495";Tstart="6";shortTE="F";uid="b205160e-3afb-42be-9e15-3244041547a1"
JAABOB010000077.1	RepeatMasker	Unknown	1221838	1222100	896	+	.	ID="RND-5_FAMILY-4786";Tend="1263";Tstart="1050";shortTE="F";uid="f5ef71e6-68f5-4f3b-82ec-ab903f58a6ba"
JAABOB010000077.1	RepeatMasker	DNA	440931	441099	847	+	.	ID="dna4-2_ap";Tend="768";Tstart="601";shortTE="F";uid="09f9f179-1aa6-45a4-84e1-e0917102d4cd"
JAABOB010000077.1	RepeatMasker	DNA/Ginger-2	456640	457102	456	+	.	ID="GINGER2-1_AP";TEgroup="ctg_745%7CGINGER2-1_AP%7C1";Tend="2674";Tstart="22";shortTE="F";uid="686f56df-f614-449d-8e5b-2fd6183f6b91"
JAABOB010000077.1	RepeatMasker	DNA	497514	497671	408	+	.	ID="dna4-2_ap";Tend="164";Tstart="2";shortTE="F";uid="1c4050ca-3224-460f-8f00-15b5b4a76aeb"
JAABOB010000077.1	RepeatMasker	LINE/L2	1162741	1162854	643	+	.	ID="RND-5_FAMILY-2256";Tend="868";Tstart="751";shortTE="F";uid="67fc435d-47b6-49ee-9e7c-83e7e3d86c26"
JAABOB010000077.1	RepeatMasker	Retroposon?	916774	916992	496	+	.	ID="RND-6_FAMILY-7806";Tend="500";Tstart="252";shortTE="F";uid="58d052c8-d821-41cf-bf3b-5519fbb75193"
JAABOB010000077.1	RepeatMasker	DNA	525492	525845	479	+	.	ID="DNA4-2_AP";Tend="769";Tstart="398";shortTE="F";uid="52751db3-c3be-4914-b102-045bf1aabc7c"
JAABOB010000077.1	RepeatMasker	DNA/hAT	209970	210190	1153	+	.	ID="DNA8-1_AP";Tend="847";Tstart="641";shortTE="F";uid="072ea7bf-c74d-4480-8a76-d4d356f49c56"
JAABOB010000077.1	RepeatMasker	DNA	364886	365043	450	+	.	ID="TTAA18C_AP";Tend="449";Tstart="294";shortTE="F";uid="0151445f-7706-4387-841f-312a20651aa2"
JAABOB010000077.1	RepeatMasker	DNA	1046093	1046338	441	+	.	ID="dna4-2_ap";Tend="271";Tstart="1";shortTE="F";uid="1a58b24d-7fd9-4bd1-9d38-0c2be70eedd4"
JAABOB010000077.1	RepeatMasker	DNA/Ginger-1	417651	417862	527	+	.	ID="RND-1_FAMILY-138";Tend="691";Tstart="472";shortTE="F";uid="c1187512-b149-40c8-946c-a0857811c7da"
JAABOB010000077.1	RepeatMasker	DNA	351657	352220	826	+	.	ID="DNA4-3_AP";Tend="635";Tstart="96";shortTE="F";uid="c72fc554-64d4-41fb-9093-25f36275a3ad"
JAABOB010000077.1	RepeatMasker	DNA/Ginger-1	949975	950135	477	+	.	ID="RND-4_FAMILY-1162";Tend="677";Tstart="508";shortTE="F";uid="81b285c6-3e15-4612-a6b2-bdc991997518"
JAABOB010000077.1	RepeatMasker	DNA/Ginger-1	867290	867995	2114	+	.	ID="RND-6_FAMILY-2950";Tend="1825";Tstart="1069";shortTE="F";uid="aed0218f-7836-46de-b008-9b4d29c1b981"
JAABOB010000077.1	RepeatMasker	Unknown	424698	424830	570	+	.	ID="RND-6_FAMILY-3101";Tend="1484";Tstart="1358";shortTE="F";uid="350e2349-dbdc-440e-ba06-d12e392953b7"
JAABOB010000077.1	RepeatMasker	DNA/TcMar-Tc1	776154	776279	471	+	.	ID="MARINER-N22_AG";Tend="184";Tstart="60";shortTE="F";uid="9c39ccf8-db31-429f-a922-38edeee75138"
JAABOB010000077.1	RepeatMasker	DNA/Ginger	117563	117849	1426	+	.	ID="RND-5_FAMILY-806";Tend="1172";Tstart="849";shortTE="F";uid="8d71b02c-4b4d-475c-9790-39daaadc297f"
JAABOB010000077.1	RepeatMasker	DNA/Ginger	279586	280161	2745	+	.	ID="RND-1_FAMILY-128";Tend="1480";Tstart="846";shortTE="F";uid="83f0f7ac-5573-4754-bee0-ff7f70267cc6"
JAABOB010000077.1	RepeatMasker	DNA	479943	480166	720	+	.	ID="dna4-2_ap";Tend="301";Tstart="85";shortTE="F";uid="d643d9bd-2c0c-4641-8c90-219f0ba3eb76"
JAABOB010000077.1	RepeatMasker	Retroposon?	209176	209362	407	+	.	ID="SINE2-2_AP";Tend="201";Tstart="1";shortTE="F";uid="90e76528-54a8-45df-acce-43a71a33504f"
JAABOB010000077.1	RepeatMasker	DNA/hAT-hAT19	1098172	1098611	1200	+	.	ID="DNA8-78_AP";TEgroup="ctg_745%7CDNA8-78_AP%7C1";Tend="597";Tstart="1";shortTE="F";uid="7ef984c7-88a6-4f74-a4a4-0eed99c568db"
JAABOB010000077.1	RepeatMasker	LTR/Copia	921055	921221	1108	+	.	ID="RND-5_FAMILY-999";Tend="4416";Tstart="4250";shortTE="F";uid="5723c181-3bfe-4bb7-a55a-e3090083a2a1"
JAABOB010000077.1	RepeatMasker	DNA	1160926	1161286	704	+	.	ID="DNA4-3_AP";Tend="442";Tstart="107";shortTE="F";uid="27f61d53-e9da-4357-a417-5eb83ade7a1b"
JAABOB010000077.1	RepeatMasker	DNA	1035152	1035448	550	+	.	ID="dna4-2_ap";Tend="282";Tstart="1";shortTE="F";uid="9774a481-c899-4a8e-8300-b40900c95719"
JAABOB010000077.1	RepeatMasker	Unknown	1217494	1217659	980	+	.	ID="RND-4_FAMILY-2011";Tend="1136";Tstart="954";shortTE="F";uid="0250ea68-5fe7-41e5-be0a-cb63ede1e1f8"
JAABOB010000077.1	RepeatMasker	Unknown	188054	188525	2441	+	.	ID="RND-6_FAMILY-11685";Tend="1290";Tstart="855";shortTE="F";uid="176acfb7-2265-48d9-b2f7-7c9e1250d28d"
JAABOB010000077.1	RepeatMasker	DNA	896561	896694	476	+	.	ID="dna4-2_ap";Tend="754";Tstart="624";shortTE="F";uid="6c580084-252b-4460-a862-84f0f26a2b40"
JAABOB010000077.1	RepeatMasker	DNA	1203469	1203922	1081	+	.	ID="DNA4-2_AP";Tend="482";Tstart="2";shortTE="F";uid="3c74b78e-dfd9-4a6d-acca-d44271632e25"
JAABOB010000077.1	RepeatMasker	DNA/Ginger	115625	116354	858	+	.	ID="RND-5_FAMILY-806";Tend="1532";Tstart="817";shortTE="F";uid="42d21075-a3c4-4098-9ca4-8e694cc5cfa2"
JAABOB010000077.1	RepeatMasker	Unknown	385901	386090	1266	+	.	ID="RND-4_FAMILY-2011";Tend="1145";Tstart="957";shortTE="F";uid="f04bd940-4130-4c39-85b4-22944815f0a0"
JAABOB010000077.1	RepeatMasker	DNA/hAT-Charlie	343129	343609	2373	+	.	ID="RND-5_FAMILY-1196";Tend="1461";Tstart="925";shortTE="F";uid="6227fd99-db6c-4d62-953c-a1926ceb79ff"
JAABOB010000077.1	RepeatMasker	DNA	306460	306888	1293	+	.	ID="DNA-TTAA-1_AP";Tend="412";Tstart="1";shortTE="F";uid="9140201e-e832-47df-8078-2fd2e9580193"
JAABOB010000077.1	RepeatMasker	DNA/Ginger-1	191936	192292	772	+	.	ID="GINGER1-1_AP";Tend="3766";Tstart="3437";shortTE="F";uid="fd173aee-45e2-4992-a5b7-6ed73d0bec92"
JAABOB010000077.1	RepeatMasker	DNA	508020	508333	992	+	.	ID="DNA4-2_AP";Tend="768";Tstart="444";shortTE="F";uid="f3325f37-4337-4961-a3ed-4a32b27d1180"
JAABOB010000077.1	RepeatMasker	DNA/MULE-MuDR	1102344	1102512	524	+	.	ID="RND-5_FAMILY-4848";Tend="2392";Tstart="2218";shortTE="F";uid="61ee1530-3f61-435d-889e-400fb8fc28d3"
JAABOB010000077.1	RepeatMasker	DNA/hAT-Charlie	153920	154132	400	+	.	ID="HAT-N1_AP";Tend="557";Tstart="332";shortTE="F";uid="9c4c60e3-73a3-4f0b-a874-5b551b9ba3ed"
JAABOB010000077.1	RepeatMasker	DNA/MULE-MuDR	203129	203373	1321	+	.	ID="RND-5_FAMILY-6670";Tend="1030";Tstart="777";shortTE="F";uid="3cb5ff10-15ed-4887-bf85-923eaccb7440"
JAABOB010000077.1	RepeatMasker	DNA	224229	224946	1391	+	.	ID="DNA4-2_AP";Tend="755";Tstart="12";shortTE="F";uid="cb82ac9b-ca44-4638-81de-93de7788f82d"
JAABOB010000077.1	RepeatMasker	DNA/hAT	189387	189563	1273	+	.	ID="RND-6_FAMILY-1569";Tend="801";Tstart="618";shortTE="F";uid="adabca0b-0ac9-4387-a90c-85dcd03dce2b"
JAABOB010000077.1	RepeatMasker	DNA/Ginger-1	14787	16269	8744	+	.	ID="RND-6_FAMILY-2950";Tend="2381";Tstart="891";shortTE="F";uid="b0c36cfa-79cb-481c-950f-f602c5663812"
JAABOB010000077.1	RepeatMasker	DNA/hAT-hAT19	651512	652280	3577	+	.	ID="RND-1_FAMILY-9";Tend="1688";Tstart="971";shortTE="F";uid="fd55787c-6037-4147-ad8d-49af7e7d3a17"
JAABOB010000077.1	RepeatMasker	DNA	440480	440826	679	+	.	ID="DNA4-2_AP";Tend="343";Tstart="2";shortTE="F";uid="e3ef2050-d8a7-46c8-ba16-558de3008770"
JAABOB010000077.1	RepeatMasker	DNA/MULE-MuDR	960214	960533	1145	+	.	ID="MUDR12X_AP";Tend="766";Tstart="475";shortTE="F";uid="ce212cf1-cdfe-49cf-b18a-d490df4e4bd0"
JAABOB010000077.1	RepeatMasker	DNA/hAT-Tip100	1009166	1009298	1070	+	.	ID="RND-1_FAMILY-69";Tend="1024";Tstart="892";shortTE="F";uid="03ff4bda-4d33-46d4-93af-c10653f871aa"
JAABOB010000077.1	RepeatMasker	LTR/Gypsy	225417	225558	471	+	.	ID="GYPSY-24_DEL-I";Tend="2819";Tstart="2619";shortTE="F";uid="bdb0dc6d-e6e3-496e-9a92-7a079004e436"
JAABOB010000077.1	RepeatMasker	Unknown	1135692	1135862	562	+	.	ID="RND-6_FAMILY-486";TEgroup="ctg_745%7CRND-6_FAMILY-486%7C1";Tend="1284";Tstart="991";shortTE="T";uid="a87aabd0-f475-43db-b36b-73ba814e267e"
JAABOB010000077.1	RepeatMasker	DNA/MULE-MuDR	130508	131311	4482	+	.	ID="RND-6_FAMILY-6783";Tend="1801";Tstart="962";shortTE="F";uid="a2db4eac-94bf-4fdf-bde1-a95ff15068ad"
JAABOB010000077.1	RepeatMasker	DNA/Ginger	949565	950532	2501	-	.	ID="RND-1_FAMILY-128";TEgroup="ctg_745%7CRND-1_FAMILY-128%7C1";Tend="1476";Tstart="829";shortTE="F";uid="30542b9b-7b0e-447c-833f-fee73217f527"
JAABOB010000077.1	RepeatMasker	DNA/Ginger	389845	390020	949	-	.	ID="RND-5_FAMILY-806";Tend="1009";Tstart="831";shortTE="F";uid="b289b4f5-c1b1-4197-b355-27d81ffeca99"
JAABOB010000077.1	RepeatMasker	Unknown	124751	124934	650	-	.	ID="RND-6_FAMILY-2160";Tend="1028";Tstart="847";shortTE="F";uid="9e59290d-02a0-4e30-aa4e-d9a2db9b2cde"
JAABOB010000077.1	RepeatMasker	DNA	551307	551588	446	-	.	ID="dna4-2_ap";Tend="270";Tstart="3";shortTE="F";uid="a53f6fa4-2c24-493a-ae53-cfe4d2c359e5"
JAABOB010000077.1	RepeatMasker	DNA/Ginger-1	858222	858790	3164	-	.	ID="RND-1_FAMILY-17";Tend="1546";Tstart="942";shortTE="F";uid="44c36375-45c3-463f-8edc-f8b1bd3a8b7d"
JAABOB010000077.1	RepeatMasker	DNA/hAT-hAT19	258952	259661	3630	-	.	ID="RND-1_FAMILY-9";Tend="1683";Tstart="971";shortTE="F";uid="cc70e389-69e8-403f-a390-284322b237b0"
JAABOB010000077.1	RepeatMasker	DNA/hAT-Charlie	905919	906258	1310	-	.	ID="RND-5_FAMILY-6782";Tend="1257";Tstart="921";shortTE="F";uid="74470821-826d-4a2a-b475-958dd80d1011"
JAABOB010000077.1	RepeatMasker	DNA/hAT-hAT19	1232159	1233558	3271	-	.	ID="RND-6_FAMILY-376";Tend="1972";Tstart="590";shortTE="F";uid="80901a2f-408b-412b-a4f6-fcaf1c7d109e"
JAABOB010000077.1	RepeatMasker	LINE/CR1	919011	919154	418	-	.	ID="RND-5_FAMILY-795";Tend="3199";Tstart="3051";shortTE="F";uid="364aff0a-d810-4143-8003-d3dbc4540ab7"
JAABOB010000077.1	RepeatMasker	Retroposon?	71309	71490	937	-	.	ID="RND-6_FAMILY-4509";Tend="2508";Tstart="2330";shortTE="F";uid="03e931ee-69bf-4c8d-93ef-6489290b645c"
JAABOB010000077.1	RepeatMasker	DNA/MULE-MuDR	359681	359891	434	-	.	ID="MUDR2X_AP";Tend="1903";Tstart="1688";shortTE="F";uid="c4d466e9-6a89-4ec2-b119-674ce75a7724"
JAABOB010000077.1	RepeatMasker	DNA/Ginger	1256308	1256855	2546	-	.	ID="RND-5_FAMILY-806";Tend="1466";Tstart="849";shortTE="F";uid="526fa28b-5931-4bc8-87b1-26e08565ea12"
JAABOB010000077.1	RepeatMasker	Retroposon?	867102	867765	2032	-	.	ID="RND-6_FAMILY-4509";Tend="2560";Tstart="2119";shortTE="F";uid="0729092b-fecb-4b31-965a-a44e5c8af999"
JAABOB010000077.1	RepeatMasker	DNA/hAT-hATm	123275	123507	562	-	.	ID="HAT-4C_AP";Tend="241";Tstart="1";shortTE="F";uid="dffd5e3a-b9c6-4547-b43d-a3ff7e5402d5"
JAABOB010000077.1	RepeatMasker	DNA/Ginger-1	115493	115624	554	-	.	ID="RND-6_FAMILY-2950";Tend="2536";Tstart="1694";shortTE="F";uid="176b9bba-4540-4eaf-9725-ae20958d8a1e"
JAABOB010000077.1	RepeatMasker	DNA/Ginger-1	26062	26270	1767	-	.	ID="RND-6_FAMILY-2950";Tend="1209";Tstart="680";shortTE="F";uid="a132a6dd-8466-42a5-b110-fdd4b621252c"
JAABOB010000077.1	RepeatMasker	DNA	891097	891247	428	-	.	ID="DNA-TTAA-1_AP";Tend="423";Tstart="279";shortTE="F";uid="547cda93-e470-4665-862e-a3337819be33"
JAABOB010000077.1	RepeatMasker	Unknown	132540	132858	1305	-	.	ID="RND-5_FAMILY-579";Tend="1292";Tstart="934";shortTE="F";uid="f7929190-c59e-43f2-bd2a-3fe5ca0d04c2"
JAABOB010000077.1	RepeatMasker	DNA	69604	70024	1116	-	.	ID="DNA4-2_AP";Tend="451";Tstart="1";shortTE="F";uid="0200c10f-12b7-4d10-8d68-7afa59588282"
JAABOB010000077.1	RepeatMasker	DNA/hAT-hAT19	871318	871767	682	-	.	ID="RND-6_FAMILY-7009";Tend="1347";Tstart="835";shortTE="F";uid="a21614d3-3013-47ea-8f93-3f47659b1073"
JAABOB010000077.1	RepeatMasker	DNA/hAT-Charlie	1006465	1006590	400	-	.	ID="DNA8-86_AP";Tend="466";Tstart="354";shortTE="F";uid="39c29bed-ab0b-4f15-878f-f9442003fad8"
JAABOB010000077.1	RepeatMasker	DNA/Ginger	1102367	1103028	2070	-	.	ID="RND-1_FAMILY-128";Tend="1536";Tstart="831";shortTE="F";uid="7d41d9c8-29a3-49d4-a3be-919eac1f9e91"
JAABOB010000077.1	RepeatMasker	Unknown	191691	191928	986	-	.	ID="RND-6_FAMILY-5980";Tend="1408";Tstart="1162";shortTE="F";uid="aba77aa4-e9a0-47f6-ab02-376bdaeb8670"
JAABOB010000077.1	RepeatMasker	DNA	656394	656836	571	-	.	ID="DNA4-3_AP";Tend="634";Tstart="194";shortTE="F";uid="881156ef-cef5-4e4a-b8cc-8d7fec6c6ea7"
JAABOB010000077.1	RepeatMasker	Retroposon?	1102231	1102343	501	-	.	ID="SINE2-2_AP";Tend="1998";Tstart="1768";shortTE="F";uid="b79d48c4-e526-45e3-8515-d183fcf54fc9"
JAABOB010000077.1	RepeatMasker	DNA/hAT-Charlie	916779	917158	428	-	.	ID="RND-6_FAMILY-13259";Tend="1982";Tstart="1637";shortTE="F";uid="f0d6beb1-a3d1-40ec-bb29-353b577f75a4"
JAABOB010000077.1	RepeatMasker	Unknown	1054406	1054538	504	-	.	ID="RND-1_FAMILY-54";Tend="1123";Tstart="997";shortTE="F";uid="b6cd44ed-393c-448b-b10a-c3c3575e41bb"
JAABOB010000077.1	RepeatMasker	DNA	328854	329109	462	-	.	ID="DNA4-2_AP";Tend="517";Tstart="290";shortTE="F";uid="80ff659e-b874-43b3-9a35-b586e0b9ab49"
JAABOB010000077.1	RepeatMasker	DNA	856369	856700	649	-	.	ID="TTAA2C_AP";Tend="335";Tstart="12";shortTE="F";uid="fbff1003-bf77-4d6a-b912-893449e0dffd"
JAABOB010000077.1	RepeatMasker	DNA/Ginger	1217139	1217445	657	-	.	ID="RND-5_FAMILY-806";Tend="1149";Tstart="849";shortTE="F";uid="757d6a41-164b-478a-8c32-10cacf35608f"
JAABOB010000077.1	RepeatMasker	DNA	1026890	1027093	535	-	.	ID="TTAA27_AP";Tend="217";Tstart="4";shortTE="F";uid="20051dc0-915a-4bb9-bc1b-f96f46dc3c6c"
JAABOB010000077.1	RepeatMasker	DNA/hAT-hAT19	1230577	1230745	633	-	.	ID="DNA8-73_AP";Tend="658";Tstart="482";shortTE="F";uid="25f47434-a7d9-4fc9-b21d-01a31a857ca7"
JAABOB010000077.1	RepeatMasker	LINE/L2	28072	29390	6863	-	.	ID="RND-5_FAMILY-2869";Tend="2138";Tstart="768";shortTE="F";uid="9f01ceb0-4bd4-486f-b28a-5803b2d53b3d"
JAABOB010000077.1	RepeatMasker	DNA/Ginger	417202	417827	1460	-	.	ID="RND-5_FAMILY-806";TEgroup="ctg_745%7CRND-5_FAMILY-806%7C1";Tend="1707";Tstart="847";shortTE="F";uid="a6fb2dcf-cd1b-4687-a368-95b4950f5e7f"
JAABOB010000077.1	RepeatMasker	DNA	319051	319548	1377	-	.	ID="TTAA25_AP";Tend="506";Tstart="7";shortTE="F";uid="71d69c63-3a91-4f34-9541-81658ffa4e6f"
JAABOB010000077.1	RepeatMasker	DNA/Ginger	1255509	1255811	1556	-	.	ID="RND-1_FAMILY-128";Tend="2334";Tstart="2028";shortTE="F";uid="dc64d5ba-41f5-42f2-a950-f45baec3244e"
JAABOB010000077.1	RepeatMasker	DNA	887519	887813	624	-	.	ID="DNA4-3_AP";Tend="331";Tstart="4";shortTE="F";uid="227e546d-903b-4c6d-bbec-b5a10de317f2"
JAABOB010000077.1	RepeatMasker	DNA/Ginger	192030	192973	3947	-	.	ID="RND-5_FAMILY-806";Tend="1821";Tstart="850";shortTE="F";uid="f5a9b988-1e72-4caf-80a7-579d106635c0"
JAABOB010000077.1	RepeatMasker	DNA	318538	318729	425	-	.	ID="DNA4-2_AP";Tend="769";Tstart="577";shortTE="F";uid="be698d4c-6dfd-4e66-9315-7b329ce090ed"
JAABOB010000077.1	RepeatMasker	DNA/Ginger	71097	71327	747	-	.	ID="RND-1_FAMILY-128";Tend="2343";Tstart="2136";shortTE="F";uid="5d763c55-2fdc-42bb-b795-0fa8f7ba8d61"
JAABOB010000077.1	RepeatMasker	LINE/I	296903	297007	567	-	.	ID="RND-6_FAMILY-4804";Tend="2934";Tstart="2829";shortTE="F";uid="01b1bc60-ad37-44f9-8dd7-81b00c364043"
JAABOB010000077.1	RepeatMasker	DNA	586403	586980	793	-	.	ID="DNA4-2_AP";Tend="710";Tstart="1";shortTE="F";uid="8ba1e083-d10b-4ceb-ae3b-a356f197e82c"
JAABOB010000077.1	RepeatMasker	Retroposon?	836457	837059	3204	-	.	ID="RND-6_FAMILY-4509";Tend="2752";Tstart="2104";shortTE="F";uid="e0341b97-6cbb-4e9e-b24f-e4bfdaf6fd3f"
JAABOB010000077.1	RepeatMasker	DNA/Ginger	282343	283713	7147	-	.	ID="rnd-5_family-806";Tend="2124";Tstart="846";shortTE="F";uid="69afb701-3e2d-42e9-a0a6-74fd9cc8690f"
JAABOB010000077.1	RepeatMasker	DNA/Ginger-1	880384	880489	487	-	.	ID="GINGER1-1_AP";Tend="3374";Tstart="3266";shortTE="F";uid="8552c1f1-d195-4a3e-8b7c-e5f7c1741743"
JAABOB010000077.1	RepeatMasker	DNA/Ginger	1050440	1051919	10146	-	.	ID="RND-5_FAMILY-806";Tend="2347";Tstart="846";shortTE="F";uid="1bf970be-9580-4930-a561-1f3a6ca56dad"
JAABOB010000077.1	RepeatMasker	DNA	656871	657261	1324	-	.	ID="ttaa4c_ap";Tend="411";Tstart="1";shortTE="F";uid="a74d815c-02c9-4a91-91ea-ac22b8d5dd72"
JAABOB010000077.1	RepeatMasker	Retroposon?	597879	598008	401	-	.	ID="RND-6_FAMILY-4509";Tend="2751";Tstart="2624";shortTE="F";uid="60b8cf92-2792-4eb1-892b-6aa3da79aa24"
JAABOB010000077.1	RepeatMasker	DNA/hAT-Blackjack	943133	943247	508	-	.	ID="HAT-4_PBA";Tend="5984";Tstart="5873";shortTE="F";uid="f6e18e24-7ec3-4a45-ac4e-0682ac49d1f4"
JAABOB010000077.1	RepeatMasker	LTR/Copia	287294	287477	855	-	.	ID="RND-5_FAMILY-999";Tend="4441";Tstart="4250";shortTE="F";uid="a9d8a6ae-ac8f-4f4d-914c-a63fee6ff662"
JAABOB010000077.1	RepeatMasker	DNA/Ginger-2	205485	206792	10257	-	.	ID="RND-6_FAMILY-11222";Tend="2176";Tstart="842";shortTE="F";uid="75babe32-f06e-400c-ad83-7cde06637b7a"
JAABOB010000077.1	RepeatMasker	LINE/I	1103275	1103478	550	-	.	ID="I-1_DP";Tend="190";Tstart="1";shortTE="F";uid="cb3d7206-776b-455a-bd5b-0cbb42096760"
JAABOB010000077.1	RepeatMasker	DNA/MULE-MuDR	738360	738647	965	-	.	ID="MUDR11X_AP";Tend="2158";Tstart="1822";shortTE="F";uid="02183202-db9e-4762-bd3b-ec2d63ee2384"
JAABOB010000077.1	RepeatMasker	Unknown	844235	844693	1423	-	.	ID="RND-6_FAMILY-3480";Tend="1524";Tstart="974";shortTE="F";uid="f7320443-6f1c-4e3d-8231-bb4d0de737ff"
JAABOB010000077.1	RepeatMasker	DNA	1196737	1197140	1314	-	.	ID="TTAA22_AP";Tend="435";Tstart="1";shortTE="F";uid="88d391db-2c55-4c5c-bc07-95dc7df7b83a"
JAABOB010000077.1	RepeatMasker	DNA/Kolobok-E	1058401	1058827	466	-	.	ID="KOLOBOKE-3_AP";Tend="2174";Tstart="1790";shortTE="F";uid="4e6c50bf-1851-46b3-9749-82c4d3a21a5a"
JAABOB010000077.1	RepeatMasker	Retroposon?	883887	884469	2459	-	.	ID="RND-6_FAMILY-4509";Tend="2750";Tstart="2193";shortTE="F";uid="7ace1073-a2b4-4024-982c-c35d2557db7e"
JAABOB010000077.1	RepeatMasker	DNA/CMC-EnSpm	211831	212028	840	-	.	ID="RND-1_FAMILY-139";Tend="1098";Tstart="873";shortTE="F";uid="ad36edff-9eb8-404a-b791-d601a4244f40"
JAABOB010000077.1	RepeatMasker	DNA	956905	957467	776	-	.	ID="DNA4-3_AP";Tend="635";Tstart="1";shortTE="F";uid="27c197fd-44b7-4ef1-a54c-f4f978bc8270"
JAABOB010000077.1	RepeatMasker	DNA/MULE-MuDR	1035574	1035932	619	-	.	ID="MUDR11X_AP";TEgroup="ctg_745%7CMUDR11X_AP%7C1";Tend="2170";Tstart="67";shortTE="F";uid="1e4b1e3f-63f6-47f1-916b-e69d8fdf4487"
JAABOB010000077.1	RepeatMasker	DNA	298225	298807	743	-	.	ID="DNA4-2_AP";Tend="579";Tstart="2";shortTE="F";uid="9bbe02d1-f41c-45ef-b2af-41d3d5355ac2"
JAABOB010000077.1	RepeatMasker	DNA/Ginger	71528	71902	1742	-	.	ID="RND-5_FAMILY-806";Tend="1735";Tstart="1342";shortTE="F";uid="8549f6d7-8206-4db3-8a39-a2b480287a84"
JAABOB010000077.1	RepeatMasker	DNA/hAT	888373	888522	948	-	.	ID="HAT-N12_AP";Tend="162";Tstart="2";shortTE="F";uid="59547110-d0c1-4232-9ec0-420ef1b45ba8"
JAABOB010000077.1	RepeatMasker	DNA/Ginger	50619	52124	8237	-	.	ID="RND-5_FAMILY-806";Tend="2339";Tstart="827";shortTE="F";uid="f756e719-07f8-4cf5-90c3-ddd3d098314e"
JAABOB010000077.1	RepeatMasker	LTR/Copia	920608	920776	880	-	.	ID="RND-5_FAMILY-999";Tend="4416";Tstart="4250";shortTE="F";uid="1896e5b5-ab01-4edc-9dcb-c7048b6424b7"
JAABOB010000077.1	RepeatMasker	DNA	565413	566037	445	-	.	ID="DNA4-2_AP";TEgroup="ctg_745%7CDNA4-2_AP%7C2";Tend="767";Tstart="1";shortTE="F";uid="5c2244a6-30ed-4f40-88de-6755918581f8"
JAABOB010000077.1	RepeatMasker	DNA/TcMar-Tc1	827175	827501	677	-	.	ID="RND-6_FAMILY-5035";Tend="1271";Tstart="909";shortTE="F";uid="586a29f2-9505-417a-9ac4-a85d4e6de6a6"
JAABOB010000077.1	RepeatMasker	DNA/Ginger-1	969392	969850	3357	-	.	ID="RND-1_FAMILY-17";Tend="1401";Tstart="941";shortTE="F";uid="0411c974-66f5-4f2c-8d0b-64f2ba37c0d5"
JAABOB010000077.1	RepeatMasker	DNA/hAT-Tip100	12872	13234	1238	-	.	ID="DNA8-18_AP";Tend="682";Tstart="300";shortTE="F";uid="22a5bb17-8287-49b0-a77a-48837345f884"
JAABOB010000077.1	RepeatMasker	DNA	1116534	1116674	493	-	.	ID="DNA-TTAA-1_AP";Tend="135";Tstart="7";shortTE="F";uid="71fb09d1-aaa0-4095-bfe8-fdc378f39185"
JAABOB010000077.1	RepeatMasker	DNA/hAT-hAT19	1111114	1111311	576	-	.	ID="DNA8-66_AP";Tend="196";Tstart="1";shortTE="F";uid="356f5339-7878-4076-acdb-236a410c8a70"
JAABOB010000077.1	RepeatMasker	DNA	937308	937619	810	-	.	ID="DNA4-2_AP";Tend="381";Tstart="74";shortTE="F";uid="e04e6084-ba48-4aa6-83ff-87f6dc709536"
JAABOB010000077.1	RepeatMasker	DNA/CMC-EnSpm	484863	485864	7520	-	.	ID="RND-6_FAMILY-332";Tend="1955";Tstart="959";shortTE="F";uid="d76789f9-0f2d-4af9-9656-35f67d39dfd8"
JAABOB010000077.1	RepeatMasker	Retroposon?	78414	78576	420	-	.	ID="SINE2-1_AP";Tend="1218";Tstart="1048";shortTE="F";uid="9fc9af2b-454d-47bb-9b63-06c36db593ab"
JAABOB010000077.1	RepeatMasker	DNA	562151	562261	405	-	.	ID="dna4-2_ap";Tend="109";Tstart="4";shortTE="F";uid="74ad0c5b-a4ba-4705-ad9a-cb52fd024f7d"
JAABOB010000077.1	RepeatMasker	DNA	1125020	1125293	770	-	.	ID="ttaa2c_ap";Tend="259";Tstart="16";shortTE="F";uid="c4fa7724-e087-4474-a416-91295e4ddec8"
JAABOB010000077.1	RepeatMasker	Unknown	941122	941225	455	-	.	ID="RND-1_FAMILY-43";Tend="1036";Tstart="937";shortTE="F";uid="b6baaf20-c2d2-421c-8694-90d04545f7d5"
JAABOB010000077.1	RepeatMasker	DNA	274738	274903	432	-	.	ID="ttaac_ap";Tend="311";Tstart="143";shortTE="F";uid="476b552a-9452-4a81-8333-c7aee12e4c77"
JAABOB010000077.1	RepeatMasker	DNA/hAT-hAT19	938672	938843	708	-	.	ID="DNA8-74_AP";Tend="176";Tstart="1";shortTE="F";uid="1429c731-b392-4250-ac0f-1874230afe3c"
JAABOB010000770.1	RepeatMasker	Unknown	929	1035	619	+	.	ID="RND-6_FAMILY-5980";Tend="1422";Tstart="1318";shortTE="F";uid="0dd9b116-42ce-41ac-b867-dfac09229a8b"
JAABOB010000770.1	RepeatMasker	Unknown	1437	2121	4617	+	.	ID="RND-5_FAMILY-544";Tend="1666";Tstart="969";shortTE="F";uid="168e56fc-35bd-4071-a071-7963cf987a1d"
JAABOB010000770.1	RepeatMasker	LINE/L2	5	367	1556	+	.	ID="RND-5_FAMILY-2256";Tend="1096";Tstart="741";shortTE="F";uid="2ad8ef5c-0658-4b12-ba08-64d3afe1153a"
JAABOB010000770.1	RepeatMasker	DNA	3854	4068	1246	-	.	ID="DNA8-25_AP";Tend="220";Tstart="1";shortTE="F";uid="beb5ef8a-3e5a-4f40-8524-515aafa63563"
JAABOB010000770.1	RepeatMasker	DNA/hAT-Tip100	5020	7720	10730	-	.	ID="RND-6_FAMILY-14865";Tend="2413";Tstart="5";shortTE="F";uid="709af9ee-882a-497e-9f7f-ed77be334914"
JAABOB010000770.1	RepeatMasker	DNA	1273	1427	821	-	.	ID="dna8-25_ap";Tend="674";Tstart="541";shortTE="F";uid="03ab7ec4-f5f8-43df-950e-aa542803b963"
JAABOB010000771.1	RepeatMasker	DNA	3044	3418	792	+	.	ID="TTAA2C_AP";Tend="422";Tstart="30";shortTE="F";uid="03ce4576-1bbd-4b68-b69d-233c689aacb5"
JAABOB010000772.1	RepeatMasker	Unknown	1	9539	26174	+	.	ID="RND-5_FAMILY-1381";Tend="5843";Tstart="1";shortTE="F";uid="456c665d-f912-4461-9fb9-5ee3713d8440"
JAABOB010000773.1	RepeatMasker	Unknown	4410	4718	1846	+	.	ID="RND-1_FAMILY-117";Tend="992";Tstart="693";shortTE="F";uid="aace77eb-8f93-4605-813e-55ebdc4a366c"
JAABOB010000773.1	RepeatMasker	Unknown	1	1254	8164	+	.	ID="RND-1_FAMILY-119";Tend="2246";Tstart="1071";shortTE="F";uid="f22764cc-99c2-4f6b-b7c7-136fceffcbe6"
JAABOB010000773.1	RepeatMasker	LTR/Gypsy	2681	2982	2513	+	.	ID="RND-6_FAMILY-596";Tend="553";Tstart="252";shortTE="F";uid="105a015e-87db-413b-8977-01fd325b2670"
JAABOB010000773.1	RepeatMasker	DNA/Maverick	3523	4150	922	-	.	ID="RND-6_FAMILY-4773";Tend="5095";Tstart="4561";shortTE="F";uid="1ab27257-c1bc-49a2-8570-cae74a5e9019"
JAABOB010000773.1	RepeatMasker	DNA/Maverick	4489	9529	43196	-	.	ID="RND-6_FAMILY-1606";Tend="5770";Tstart="758";shortTE="F";uid="b3f4e8b0-c770-4a98-a7ff-16329bed615a"
JAABOB010000166.1	RepeatMasker	DNA/hAT	82947	83145	438	+	.	ID="RND-6_FAMILY-14";Tend="892";Tstart="693";shortTE="F";uid="836975e9-621b-46a9-80d1-953ae8b9242c"
JAABOB010000166.1	RepeatMasker	DNA	191656	192102	906	+	.	ID="TTAA2C_AP";Tend="406";Tstart="1";shortTE="F";uid="3110cb68-6d31-47bc-a6ee-694516a987df"
JAABOB010000166.1	RepeatMasker	Unknown	1409	1773	1135	+	.	ID="RND-6_FAMILY-3586";Tend="350";Tstart="1";shortTE="F";uid="1cafbc43-e38e-48f9-8efb-457e400c2911"
JAABOB010000166.1	RepeatMasker	DNA/Kolobok-E	175510	176292	877	+	.	ID="KOLOBOKE-2_AP";Tend="1905";Tstart="1142";shortTE="F";uid="a0ddd2f3-c30a-4272-a467-9f115115d583"
JAABOB010000166.1	RepeatMasker	Unknown	6892	12103	31990	+	.	ID="RND-1_FAMILY-86";Tend="5175";Tstart="1";shortTE="F";uid="88da3a2f-36e7-4b81-84a8-f3879b183dd4"
JAABOB010000166.1	RepeatMasker	DNA/hAT	240151	240319	436	+	.	ID="DNA8-105_AP";Tend="649";Tstart="490";shortTE="F";uid="f78f4ab5-d4a3-4870-90d4-b019d7bbb499"
JAABOB010000166.1	RepeatMasker	Unknown	5768	5963	1039	+	.	ID="RND-6_FAMILY-5726";Tend="1031";Tstart="830";shortTE="F";uid="fd21dbcf-f495-4dc4-a596-82c83f131317"
JAABOB010000166.1	RepeatMasker	DNA/hAT-hAT19	2107	3996	16563	+	.	ID="RND-1_FAMILY-95";Tend="1890";Tstart="1";shortTE="F";uid="d9a28dbe-ce0f-4bf3-a6ae-acf76610f403"
JAABOB010000166.1	RepeatMasker	DNA/Ginger	231296	232302	5549	+	.	ID="RND-5_FAMILY-806";Tend="2165";Tstart="1199";shortTE="F";uid="1a9a55f5-6752-432f-b3cb-da8f84e4e61d"
JAABOB010000166.1	RepeatMasker	DNA/hAT-hAT19	90892	91064	830	+	.	ID="RND-5_FAMILY-1902";Tend="1062";Tstart="898";shortTE="F";uid="f6bb8863-99ef-44ca-91a3-c47b3c92a051"
JAABOB010000166.1	RepeatMasker	DNA	29835	30035	491	+	.	ID="ttaa2d_ap";Tend="426";Tstart="231";shortTE="F";uid="9b77fd01-055d-44bd-a1ae-237ca224f46b"
JAABOB010000166.1	RepeatMasker	DNA/hAT-hAT19	83769	84653	689	+	.	ID="HAT-4_LMI";Tend="1495";Tstart="609";shortTE="F";uid="fa2c1cae-9f96-4c97-b553-ff4acd21ba3e"
JAABOB010000166.1	RepeatMasker	Unknown	37550	37869	1240	+	.	ID="RND-6_FAMILY-10054";Tend="1211";Tstart="927";shortTE="F";uid="26cd535f-9796-4e90-8a71-8038f55c1a41"
JAABOB010000166.1	RepeatMasker	DNA	104689	104979	637	+	.	ID="ttaa3c_ap";Tend="394";Tstart="79";shortTE="F";uid="aeae3cca-0870-4589-887c-46154ddf5ccf"
JAABOB010000166.1	RepeatMasker	DNA	237812	237968	816	+	.	ID="RND-6_FAMILY-5185";Tend="869";Tstart="719";shortTE="F";uid="78b9b2d2-cc91-4f3d-8b65-0612f4959633"
JAABOB010000166.1	RepeatMasker	Retroposon?	221933	222253	508	+	.	ID="SINE2-1_AP";Tend="1457";Tstart="1114";shortTE="F";uid="09a33ea5-f8ea-439e-9c48-bdef90fd822a"
JAABOB010000166.1	RepeatMasker	DNA	95009	95164	403	+	.	ID="TTAA18C_AP";Tend="447";Tstart="294";shortTE="F";uid="36f382e8-e972-4308-a42a-3e9aaa1f18ed"
JAABOB010000166.1	RepeatMasker	Unknown	230198	230356	516	+	.	ID="RND-6_FAMILY-5980";Tend="1410";Tstart="1251";shortTE="F";uid="ac4d4ac5-dfe1-46ad-817d-48a3acd8304a"
JAABOB010000166.1	RepeatMasker	RC/Helitron	241097	241565	958	+	.	ID="RND-1_FAMILY-25";Tend="1165";Tstart="668";shortTE="F";uid="95d45de5-93af-4ae5-8bb1-e52d288b49c0"
JAABOB010000166.1	RepeatMasker	Unknown	130510	130646	416	+	.	ID="RND-6_FAMILY-3101";Tend="1519";Tstart="1384";shortTE="F";uid="bd5bd513-451d-482e-978f-b7ad6760e78b"
JAABOB010000166.1	RepeatMasker	Retroposon?	62578	62710	1753	+	.	ID="RND-6_FAMILY-4509";Tend="2554";Tstart="2202";shortTE="F";uid="f64cf6fb-dc73-4f02-8c41-3316f9cd4881"
JAABOB010000166.1	RepeatMasker	DNA/Ginger	42525	43006	2647	+	.	ID="RND-5_FAMILY-806";Tend="1808";Tstart="1319";shortTE="F";uid="b0f59bd6-db6f-4030-99b7-758158e817ef"
JAABOB010000166.1	RepeatMasker	DNA	102605	102878	794	+	.	ID="TTAA2D_AP";Tend="329";Tstart="35";shortTE="F";uid="fe4d4b99-298e-4cee-8e36-81fcd4c1c81c"
JAABOB010000166.1	RepeatMasker	Unknown	86782	87113	586	+	.	ID="RND-6_FAMILY-229";Tend="1183";Tstart="841";shortTE="F";uid="bfc7ea1a-df41-4aae-8187-68ec7b904d5a"
JAABOB010000166.1	RepeatMasker	DNA	92420	92730	665	+	.	ID="ttaa3c_ap";Tend="425";Tstart="118";shortTE="F";uid="36448424-6963-48aa-bfc3-80860a122bf8"
JAABOB010000166.1	RepeatMasker	DNA	205390	205701	803	+	.	ID="TTAA3C_AP";Tend="308";Tstart="1";shortTE="F";uid="01066ed0-2cfc-47e9-adcf-f6b1cc4b7334"
JAABOB010000166.1	RepeatMasker	DNA	180456	180749	489	+	.	ID="TTAA2C_AP";Tend="267";Tstart="2";shortTE="F";uid="51186f8c-0dea-4974-8c08-b94013259939"
JAABOB010000166.1	RepeatMasker	DNA	174373	174972	1051	+	.	ID="DNA4-2_AP";Tend="768";Tstart="197";shortTE="F";uid="67c2d9ef-6a77-4f0c-88d7-003554798093"
JAABOB010000166.1	RepeatMasker	DNA	114304	114962	3659	+	.	ID="dna4-3_ap";Tend="635";Tstart="3";shortTE="F";uid="2049160f-fae1-47d3-bfcd-03bc70298279"
JAABOB010000166.1	RepeatMasker	Unknown	229845	230013	662	+	.	ID="RND-6_FAMILY-5980";Tend="924";Tstart="720";shortTE="F";uid="e486f25d-e92a-4344-b80d-96a4c48479ab"
JAABOB010000166.1	RepeatMasker	DNA/hAT-Charlie	133618	133914	1015	+	.	ID="RND-6_FAMILY-7586";TEgroup="ctg_75%7CRND-6_FAMILY-7586%7C1";Tend="1330";Tstart="912";shortTE="F";uid="7bf8fa08-9a81-4e36-89e8-51f5aa457382"
JAABOB010000166.1	RepeatMasker	RC/Helitron	241575	241896	1829	+	.	ID="RND-1_FAMILY-98";Tend="1816";Tstart="1428";shortTE="F";uid="798b09a6-cc87-4deb-8db3-abd62437d2c0"
JAABOB010000166.1	RepeatMasker	DNA	93707	93886	417	-	.	ID="TTAA27_AP";Tend="241";Tstart="52";shortTE="F";uid="311cec13-1d81-4567-a45d-cb4aefcd8f4f"
JAABOB010000166.1	RepeatMasker	DNA/Ginger	175742	177109	7641	-	.	ID="rnd-5_family-806";Tend="2103";Tstart="846";shortTE="F";uid="2ea50865-e104-404c-a19c-4bf75d9828f8"
JAABOB010000166.1	RepeatMasker	DNA	120647	120931	1364	-	.	ID="TTAA8_AP";Tend="300";Tstart="2";shortTE="F";uid="e6098dd8-0710-4d27-bc91-5acfaa23621c"
JAABOB010000166.1	RepeatMasker	Unknown	8462	13339	27041	-	.	ID="RND-1_FAMILY-7";Tend="4376";Tstart="16";shortTE="F";uid="19fa4b93-bffd-4064-94e1-4c913d8629ac"
JAABOB010000166.1	RepeatMasker	DNA	197493	197733	485	-	.	ID="TTAA2D_AP";Tend="430";Tstart="202";shortTE="F";uid="c159dcce-60d0-450a-b22c-40d1568fcf5d"
JAABOB010000166.1	RepeatMasker	DNA/MULE-NOF	115924	116569	2565	-	.	ID="RND-6_FAMILY-4462";Tend="1563";Tstart="924";shortTE="F";uid="1a55dfc9-bbd5-4cd4-a5a1-94e6f8f0a7f6"
JAABOB010000166.1	RepeatMasker	Retroposon?	1356	1513	511	-	.	ID="SINE2-1_AP";Tend="1458";Tstart="1297";shortTE="F";uid="6ebe5bd8-8967-41af-ba1e-1c0d8a6942a5"
JAABOB010000166.1	RepeatMasker	DNA/hAT-hAT19	46002	46283	425	-	.	ID="hat-n4_ap";Tend="686";Tstart="338";shortTE="F";uid="976d7624-81ed-4029-b910-4aa25c3bbf67"
JAABOB010000166.1	RepeatMasker	DNA/Ginger-1	62287	62577	1534	-	.	ID="RND-6_FAMILY-2950";Tend="1390";Tstart="1095";shortTE="F";uid="4d3f9806-800d-4159-9d3c-1d89a0d6df3d"
JAABOB010000166.1	RepeatMasker	Unknown	65701	66770	5036	-	.	ID="RND-5_FAMILY-6036";Tend="1892";Tstart="819";shortTE="F";uid="1260af71-6b0f-42a4-93ba-d86fdef206ee"
JAABOB010000166.1	RepeatMasker	DNA/hAT-Tip100	91078	91427	1528	-	.	ID="RND-6_FAMILY-2763";Tend="1577";Tstart="1251";shortTE="F";uid="efa45a6d-f83c-4509-b4a7-2a77ff1bdcf2"
JAABOB010000166.1	RepeatMasker	DNA/hAT-hAT19	1450	2106	8385	-	.	ID="RND-1_FAMILY-82";Tend="2333";Tstart="1875";shortTE="F";uid="4b34b1fe-8423-48a3-9087-6af2983a1a6e"
JAABOB010000166.1	RepeatMasker	Unknown	54359	56330	9797	-	.	ID="RND-1_FAMILY-81";Tend="1989";Tstart="126";shortTE="F";uid="9d52b737-b9a5-4936-9172-bae16a5f0e18"
JAABOB010000166.1	RepeatMasker	DNA/Ginger-1	184121	184458	521	-	.	ID="RND-6_FAMILY-2950";Tend="2142";Tstart="1821";shortTE="F";uid="fcfc1573-0a5c-4d5f-a849-ff0146bbdb24"
JAABOB010000166.1	RepeatMasker	DNA	178445	179093	935	-	.	ID="DNA4-2_AP";Tend="585";Tstart="1";shortTE="F";uid="db01d529-a97e-4305-9622-e665d345b09b"
JAABOB010000166.1	RepeatMasker	DNA	145383	145685	489	-	.	ID="dna4-2_ap";Tend="277";Tstart="1";shortTE="F";uid="d6782f77-a6de-408d-8d3a-270eabc8101f"
JAABOB010000166.1	RepeatMasker	Unknown	141379	141572	592	-	.	ID="RND-6_FAMILY-3480";Tend="1051";Tstart="842";shortTE="F";uid="56d4c0dc-404a-4bbd-8d7e-b7194f2acd49"
JAABOB010000166.1	RepeatMasker	DNA	173812	173920	468	-	.	ID="dna4-2_ap";Tend="756";Tstart="648";shortTE="F";uid="fe5e625d-5bf9-4a74-9f3e-299449f065a0"
JAABOB010000166.1	RepeatMasker	DNA	32440	32955	859	-	.	ID="TTAA14_AP";Tend="542";Tstart="49";shortTE="F";uid="7db41bd2-4962-4e17-b346-5ee550c3ccc4"
JAABOB010000166.1	RepeatMasker	DNA	172484	172743	596	-	.	ID="dna4-2_ap";Tend="269";Tstart="7";shortTE="F";uid="5acfff72-2ab5-44e8-b360-e8b3ad497f6f"
JAABOB010000166.1	RepeatMasker	DNA	121760	121861	457	-	.	ID="DNA8-25_AP";Tend="610";Tstart="513";shortTE="F";uid="dbbcb312-1901-4864-8492-cf9e70ee2b27"
JAABOB010000166.1	RepeatMasker	DNA/Ginger-1	53809	53916	635	-	.	ID="RND-6_FAMILY-4021";Tend="1137";Tstart="1031";shortTE="F";uid="1787b294-c054-4b34-811e-52ddadd5073d"
JAABOB010000166.1	RepeatMasker	DNA/hAT-hAT19	101481	102266	3121	-	.	ID="HAT-9_AP";Tend="884";Tstart="2";shortTE="F";uid="1563ccbf-4e4e-4b52-9bb9-d0cd00d22da0"
JAABOB010000166.1	RepeatMasker	DNA	19864	20334	1819	-	.	ID="rnd-1_family-67";Tend="1374";Tstart="885";shortTE="F";uid="da2a7e01-75f3-4469-8171-32e5e0e774d7"
JAABOB010000166.1	RepeatMasker	Unknown	72174	72526	582	-	.	ID="RND-6_FAMILY-5586";Tend="321";Tstart="13";shortTE="F";uid="e318b62d-0bcc-4106-8046-fc1f0d75fcfd"
JAABOB010000166.1	RepeatMasker	DNA/hAT-hAT19	46527	47053	682	-	.	ID="HAT-4_LMI";Tend="1495";Tstart="970";shortTE="F";uid="2ac2725c-b8ce-4f40-a757-135f4f970a61"
JAABOB010000166.1	RepeatMasker	DNA/hAT	48036	48234	438	-	.	ID="RND-6_FAMILY-14";Tend="892";Tstart="693";shortTE="F";uid="cf78ff47-fd86-4f03-b50a-b85661cc254b"
JAABOB010000166.1	RepeatMasker	DNA	209889	210521	1561	-	.	ID="DNA4-2_AP";Tend="668";Tstart="1";shortTE="F";uid="4628ae09-6cc6-4db9-82a6-13d79e457d3f"
JAABOB010000166.1	RepeatMasker	DNA/MULE-MuDR	28135	28736	803	-	.	ID="RND-6_FAMILY-14881";TEgroup="ctg_75%7CRND-6_FAMILY-14881%7C1";Tend="1714";Tstart="701";shortTE="F";uid="e878b1fd-143c-484b-92a9-2da7e7be567c"
JAABOB010000166.1	RepeatMasker	DNA	61598	61815	571	-	.	ID="TTAA2B_AP";Tend="426";Tstart="206";shortTE="F";uid="37ee8705-dc84-4b74-9d33-310361841805"
JAABOB010000166.1	RepeatMasker	DNA	78974	79294	1548	-	.	ID="TTAA3_AP";Tend="352";Tstart="1";shortTE="F";uid="1e3a7858-a905-41ee-8bee-f07decf2b41e"
JAABOB010000166.1	RepeatMasker	DNA/CMC-EnSpm	38547	38728	1144	-	.	ID="RND-1_FAMILY-139";Tend="1093";Tstart="900";shortTE="F";uid="6c8941a6-c60b-4bbe-bcd2-23b0f12e7f46"
JAABOB010000166.1	RepeatMasker	DNA/Ginger	224548	224901	507	-	.	ID="RND-1_FAMILY-128";Tend="1201";Tstart="833";shortTE="F";uid="4a66bba9-f09e-4ad0-9029-2a84a2f35555"
JAABOB010000166.1	RepeatMasker	DNA	172122	172423	489	-	.	ID="DNA4-2_AP";Tend="718";Tstart="414";shortTE="F";uid="e13980e1-23d7-4dc2-afb5-fe7eb76b0212"
JAABOB010000166.1	RepeatMasker	DNA	27794	28001	576	-	.	ID="DNA4-3_AP";Tend="311";Tstart="102";shortTE="F";uid="c748b5c1-8da0-438c-97e5-3b117273cfc1"
JAABOB010000166.1	RepeatMasker	DNA/Ginger-1	139497	139659	576	-	.	ID="ginger1-1_ap";Tend="5171";Tstart="5039";shortTE="F";uid="8327e350-a506-48aa-a581-5cf594b399d8"
JAABOB010000166.1	RepeatMasker	DNA/hAT-hAT19	93344	93549	422	-	.	ID="RND-6_FAMILY-7009";TEgroup="ctg_75%7CRND-6_FAMILY-7009%7C1";Tend="1345";Tstart="825";shortTE="T";uid="bd73f31a-71ed-4477-adc5-bf38812d53be"
JAABOB010000166.1	RepeatMasker	DNA/hAT-Charlie	78498	78971	802	-	.	ID="DNA8-58_AP";TEgroup="ctg_75%7CDNA8-58_AP%7C1";Tend="393";Tstart="58";shortTE="F";uid="a83c07cb-a317-467a-818d-5e642f59b936"
JAABOB010000774.1	RepeatMasker	Retroposon?	4048	4412	412	+	.	ID="SINE2-1_AP";Tend="1005";Tstart="597";shortTE="F";uid="b40006d8-73ec-4fb2-893c-0fc290388821"
JAABOB010000774.1	RepeatMasker	DNA/Ginger-1	9304	9470	443	-	.	ID="GINGER1-1_AP";Tend="4351";Tstart="4193";shortTE="F";uid="b22986aa-6d6b-45f9-b4fe-50a206bd9fbe"
JAABOB010000775.1	RepeatMasker	DNA	4643	4796	1011	+	.	ID="DNA-TTAA-1_AP";Tend="423";Tstart="270";shortTE="F";uid="12746371-b2c3-45fb-a42e-7b4a79090f20"
JAABOB010000775.1	RepeatMasker	Unknown	4122	4639	1229	-	.	ID="RND-6_FAMILY-2160";Tend="1322";Tstart="847";shortTE="F";uid="7e91c551-7529-43c0-b4c1-9db2d528e757"
JAABOB010000775.1	RepeatMasker	DNA	1434	1619	1178	-	.	ID="DNA-TTAA-1_AP";Tend="333";Tstart="147";shortTE="F";uid="78e0bdac-de87-49c2-9a5f-99f38811d9ad"
JAABOB010000777.1	RepeatMasker	DNA/Ginger	517	1255	2732	+	.	ID="RND-5_FAMILY-806";Tend="1966";Tstart="1198";shortTE="F";uid="98ba31e4-4d1f-41b3-837c-def15d842807"
JAABOB010000777.1	RepeatMasker	DNA/Ginger-1	2439	2794	1903	-	.	ID="RND-6_FAMILY-2950";Tend="1317";Tstart="962";shortTE="F";uid="4bb1bac6-07f3-4046-ba1b-1cbba141c853"
JAABOB010000777.1	RepeatMasker	DNA	1	495	2581	-	.	ID="RND-1_FAMILY-44";Tend="1558";Tstart="1054";shortTE="F";uid="2821c20c-1857-4980-ab48-9c071d707d0d"
JAABOB010000778.1	RepeatMasker	Unknown	1589	3593	15916	+	.	ID="RND-1_FAMILY-90";Tend="2773";Tstart="839";shortTE="F";uid="3aa91cbb-6084-4835-9900-2ef84189bcdf"
JAABOB010000778.1	RepeatMasker	Unknown	6694	8800	16165	+	.	ID="RND-1_FAMILY-90";Tend="1913";Tstart="1";shortTE="F";uid="a70b45f5-293e-4199-b67a-f387f3fe0eaa"
JAABOB010000778.1	RepeatMasker	LTR/Gypsy	4969	5132	411	+	.	ID="GYPSY-82_CQ-I";Tend="3413";Tstart="3250";shortTE="F";uid="758d6988-9651-41be-be4b-5790aed9d535"
JAABOB010000778.1	RepeatMasker	DNA	470	698	498	+	.	ID="DNA4-3_AP";Tend="464";Tstart="235";shortTE="F";uid="951d2ca8-de69-4328-92db-1ebe4f540c30"
JAABOB010000779.1	RepeatMasker	DNA/hAT?	5196	9141	33497	+	.	ID="RND-6_FAMILY-4698";Tend="4244";Tstart="284";shortTE="F";uid="996ddf74-0860-43ae-a966-60010b17edc6"
JAABOB010000078.1	RepeatMasker	Retroposon?	374565	374961	770	+	.	ID="SINE2-2_AP";Tend="440";Tstart="1";shortTE="F";uid="dfc67e63-7c2c-413e-a023-399224b42519"
JAABOB010000078.1	RepeatMasker	RC/Helitron	284013	285182	8678	+	.	ID="RND-1_FAMILY-84";Tend="1812";Tstart="600";shortTE="F";uid="37d2c936-937e-4156-8279-eb2edf37347c"
JAABOB010000078.1	RepeatMasker	DNA	416969	417514	634	+	.	ID="DNA4-3_AP";Tend="599";Tstart="39";shortTE="F";uid="ed22ad9a-517a-4a30-88ad-37c0b2b26f64"
JAABOB010000078.1	RepeatMasker	DNA/hAT-hAT19	138346	139114	1666	+	.	ID="DNA8-74_AP";Tend="902";Tstart="1";shortTE="F";uid="7e56be2e-1d96-42ea-a095-3bf91a9480a5"
JAABOB010000078.1	RepeatMasker	DNA	458634	459105	540	+	.	ID="DNA4-2_AP";Tend="587";Tstart="8";shortTE="F";uid="6dbb3928-f70b-49e3-8855-385bf166a8a6"
JAABOB010000078.1	RepeatMasker	DNA	35885	36564	422	+	.	ID="DNA4-2_AP";Tend="764";Tstart="3";shortTE="F";uid="9e002d2f-1fe6-4749-a055-65a4fd830425"
JAABOB010000078.1	RepeatMasker	DNA	1101946	1102294	495	+	.	ID="DNA4-2_AP";Tend="709";Tstart="351";shortTE="F";uid="a6319abe-1170-4057-b7d8-86f6c1c8b345"
JAABOB010000078.1	RepeatMasker	Unknown	134225	134606	2156	+	.	ID="RND-6_FAMILY-10728";Tend="1325";Tstart="971";shortTE="F";uid="55a4eee2-a4a2-4815-9707-4249b87b4528"
JAABOB010000078.1	RepeatMasker	DNA/hAT-Tip100	314224	314373	550	+	.	ID="DNA8-87_AP";Tend="402";Tstart="252";shortTE="F";uid="43d69d44-70b0-4d19-9a12-70ccb2d521db"
JAABOB010000078.1	RepeatMasker	DNA/MULE-MuDR	436377	436577	451	+	.	ID="RND-5_FAMILY-2516";Tend="1390";Tstart="1224";shortTE="F";uid="24f4dc6f-4952-4f71-9049-ad7d42890610"
JAABOB010000078.1	RepeatMasker	Retroposon?	198443	198583	486	+	.	ID="RND-6_FAMILY-4509";Tend="2760";Tstart="2620";shortTE="F";uid="93f73a75-a4fa-4513-841d-5c7c27ecd4f0"
JAABOB010000078.1	RepeatMasker	DNA	1031331	1031798	1190	+	.	ID="DNA4-3_AP";Tend="633";Tstart="204";shortTE="F";uid="cb21202d-5de3-499f-ab26-9455d7dfdc76"
JAABOB010000078.1	RepeatMasker	DNA/TcMar-Mariner	256421	256526	401	+	.	ID="MARINER-N13_HSAL";Tend="510";Tstart="406";shortTE="F";uid="23bc08e6-af2e-46b1-9882-2403a95f4ee9"
JAABOB010000078.1	RepeatMasker	DNA	470447	471080	3791	+	.	ID="DNA4-3_AP";Tend="635";Tstart="3";shortTE="F";uid="5096abd2-70c5-4169-911e-49bc882ccb63"
JAABOB010000078.1	RepeatMasker	DNA	518730	519461	1201	+	.	ID="DNA4-2_AP";Tend="747";Tstart="1";shortTE="F";uid="ef6588b4-f101-4282-9808-067c7c7897f0"
JAABOB010000078.1	RepeatMasker	Retroposon?	197367	198173	620	+	.	ID="SINE2-1_AP";Tend="1447";Tstart="142";shortTE="F";uid="ad10dc91-698f-4a61-b7cf-79f6914b0935"
JAABOB010000078.1	RepeatMasker	LINE/CR1	408184	408352	424	+	.	ID="RND-5_FAMILY-795";Tend="3192";Tstart="3034";shortTE="F";uid="243e8e89-3be4-4d8b-b5d8-5992b27ef3ca"
JAABOB010000078.1	RepeatMasker	DNA/hAT-Charlie	321021	321219	1337	+	.	ID="RND-6_FAMILY-5851";Tend="1188";Tstart="975";shortTE="F";uid="6dea1b76-988b-47d5-91f2-c87262bc0618"
JAABOB010000078.1	RepeatMasker	DNA/hAT-hAT19	684159	684905	3490	+	.	ID="RND-1_FAMILY-9";Tend="1689";Tstart="964";shortTE="F";uid="bd1c2b99-7758-4339-b79f-de4cf4cd6863"
JAABOB010000078.1	RepeatMasker	DNA	249175	249337	449	+	.	ID="dna4-2_ap";Tend="166";Tstart="1";shortTE="F";uid="fae5162c-9b9e-4cfa-b25c-2d7ba0ec80b7"
JAABOB010000078.1	RepeatMasker	DNA	119264	119893	1137	+	.	ID="RND-5_FAMILY-7549";TEgroup="ctg_756%7CRND-5_FAMILY-7549%7C1";Tend="1395";Tstart="933";shortTE="F";uid="46cab9c4-b40a-4a00-ae0f-ac09f344f308"
JAABOB010000078.1	RepeatMasker	Unknown	428297	428562	1631	+	.	ID="RND-1_FAMILY-24";Tend="1851";Tstart="1579";shortTE="F";uid="bef79a17-8cc2-41f9-aaff-ba16125b664b"
JAABOB010000078.1	RepeatMasker	DNA	57935	58607	1405	+	.	ID="DNA4-2_AP";Tend="765";Tstart="33";shortTE="F";uid="b20876be-96e6-4557-ba57-5146444a9558"
JAABOB010000078.1	RepeatMasker	Unknown	510913	511756	2836	+	.	ID="RND-1_FAMILY-81";Tend="1955";Tstart="1050";shortTE="F";uid="63617916-dc6d-4a07-84ce-32bd9eadc254"
JAABOB010000078.1	RepeatMasker	DNA/Ginger-1	860541	860815	1505	+	.	ID="RND-1_FAMILY-17";Tend="1200";Tstart="937";shortTE="F";uid="56c80b2b-7ec7-4538-b407-c60f8f724a9f"
JAABOB010000078.1	RepeatMasker	DNA/hAT-hAT19	398204	398725	2467	+	.	ID="RND-6_FAMILY-168";TEgroup="ctg_756%7CRND-6_FAMILY-168%7C1";Tend="1554";Tstart="959";shortTE="F";uid="5f8a38b3-b39f-45fa-a3f2-46c83a8d3800"
JAABOB010000078.1	RepeatMasker	Retroposon?	151020	151164	500	+	.	ID="SINE2-1_AP";Tend="1770";Tstart="1621";shortTE="F";uid="0728c7ee-bb97-4e98-bb7f-3610b573a3b6"
JAABOB010000078.1	RepeatMasker	DNA/Ginger-1	306219	306862	2766	+	.	ID="RND-6_FAMILY-2950";Tend="1527";Tstart="893";shortTE="F";uid="36f8bca9-4906-4146-b3cc-0119f4556b7e"
JAABOB010000078.1	RepeatMasker	Retroposon?	240976	241110	512	+	.	ID="RND-6_FAMILY-4509";Tend="2746";Tstart="2621";shortTE="F";uid="1901ea3a-a2e2-4c92-aa9b-e708f2eefca3"
JAABOB010000078.1	RepeatMasker	DNA	106325	106575	1138	+	.	ID="dna4-2_ap";Tend="255";Tstart="1";shortTE="F";uid="ce52d833-3187-4caf-b8eb-4766841c57f0"
JAABOB010000078.1	RepeatMasker	DNA	496660	496893	751	+	.	ID="dna4-2_ap";Tend="225";Tstart="1";shortTE="F";uid="44373736-04c8-4934-b73f-4d43ea3e8528"
JAABOB010000078.1	RepeatMasker	DNA/hAT-hAT19	280041	280783	2023	+	.	ID="RND-6_FAMILY-376";TEgroup="ctg_756%7CRND-6_FAMILY-376%7C1";Tend="1617";Tstart="929";shortTE="F";uid="63acf4ab-bc84-4d72-869f-c361768e1797"
JAABOB010000078.1	RepeatMasker	DNA	1069580	1069683	401	+	.	ID="dna4-2_ap";Tend="109";Tstart="6";shortTE="F";uid="059dac19-760d-4c73-9c74-3f0c9e03cee8"
JAABOB010000078.1	RepeatMasker	DNA	210346	210648	709	+	.	ID="DNA4-3_AP";Tend="525";Tstart="228";shortTE="F";uid="606564de-ad45-47f8-9a2a-03453eb3a3a5"
JAABOB010000078.1	RepeatMasker	Unknown	917679	917988	1028	+	.	ID="RND-5_FAMILY-579";Tend="1289";Tstart="937";shortTE="F";uid="98c8e77c-a8e2-4e2e-9a28-8f70dfa78f0e"
JAABOB010000078.1	RepeatMasker	Retroposon?	177563	179440	3363	+	.	ID="RND-6_FAMILY-2419";Tend="2222";Tstart="463";shortTE="F";uid="74b1a0cb-44e7-4cec-8049-3c1389d727ec"
JAABOB010000078.1	RepeatMasker	DNA	577285	577695	840	+	.	ID="DNA4-3_AP";Tend="624";Tstart="221";shortTE="F";uid="a63a47b5-5b9e-4f84-b815-aef42ce76293"
JAABOB010000078.1	RepeatMasker	DNA	305312	305734	1870	+	.	ID="TTAA3_AP";Tend="429";Tstart="1";shortTE="F";uid="573a0d86-0e7b-4718-99c6-dd3b18bcd789"
JAABOB010000078.1	RepeatMasker	DNA/TcMar-m44?	122598	122763	523	+	.	ID="dnax-4_ap";Tend="171";Tstart="2";shortTE="F";uid="e373a9ca-499e-4a10-969c-6f30773b9187"
JAABOB010000078.1	RepeatMasker	Retroposon?	40996	41197	420	+	.	ID="RND-6_FAMILY-7806";Tend="440";Tstart="252";shortTE="F";uid="6aa3c75b-35d3-4b29-849f-8c6842cc5f83"
JAABOB010000078.1	RepeatMasker	DNA/hAT-hAT19	432246	432397	421	+	.	ID="RND-6_FAMILY-168";Tend="1555";Tstart="1397";shortTE="F";uid="c18c9103-d03d-4b24-8913-532268112afc"
JAABOB010000078.1	RepeatMasker	DNA	560987	561486	514	+	.	ID="DNA4-3_AP";Tend="632";Tstart="198";shortTE="F";uid="64a6ec16-98c2-469b-9fe9-082aaf85888c"
JAABOB010000078.1	RepeatMasker	RC/Helitron	1165688	1165862	731	+	.	ID="RND-6_FAMILY-9169";Tend="1376";Tstart="1211";shortTE="F";uid="b2795691-5ff9-4efa-8247-4a76bd661344"
JAABOB010000078.1	RepeatMasker	DNA	671776	672515	776	+	.	ID="DNA4-2_AP";Tend="769";Tstart="1";shortTE="F";uid="e25fda90-a209-48c6-ae64-a09cb317e108"
JAABOB010000078.1	RepeatMasker	DNA/hAT-hAT19	295743	296042	1709	+	.	ID="DNA8-82_AP";Tend="749";Tstart="466";shortTE="F";uid="748d131a-960f-465a-bc84-429ccb938dd5"
JAABOB010000078.1	RepeatMasker	DNA/Ginger-1	64210	64701	3378	+	.	ID="RND-1_FAMILY-17";Tend="1399";Tstart="906";shortTE="F";uid="b02afb36-1794-4f9b-bda5-856f167288b6"
JAABOB010000078.1	RepeatMasker	DNA/Ginger	255094	255455	733	+	.	ID="RND-5_FAMILY-806";Tend="1218";Tstart="847";shortTE="F";uid="9bbe6afc-e00d-48f2-b2bb-5c6392ccb185"
JAABOB010000078.1	RepeatMasker	Retroposon?	396755	397496	1130	+	.	ID="RND-6_FAMILY-2419";TEgroup="ctg_756%7CRND-6_FAMILY-2419%7C1";Tend="1448";Tstart="596";shortTE="F";uid="b8b54533-ee9a-4cdc-be61-a7604da1bafd"
JAABOB010000078.1	RepeatMasker	DNA	654275	654503	625	+	.	ID="DNA4-3_AP";Tend="453";Tstart="232";shortTE="F";uid="20d65f22-52f7-4f57-9a0f-ef1e0e34da29"
JAABOB010000078.1	RepeatMasker	DNA/TcMar-Tc1	29693	30155	789	+	.	ID="RND-6_FAMILY-5035";Tend="1270";Tstart="850";shortTE="F";uid="763b2830-5334-4de8-b237-d862a3b6d072"
JAABOB010000078.1	RepeatMasker	DNA/Ginger	346816	347174	793	+	.	ID="RND-5_FAMILY-806";Tend="1203";Tstart="844";shortTE="F";uid="3b28715d-a9b6-4d23-a23f-9390242d335e"
JAABOB010000078.1	RepeatMasker	Unknown	673094	673475	1234	+	.	ID="RND-5_FAMILY-6036";Tend="1701";Tstart="1243";shortTE="F";uid="3adfc35a-b7c0-4479-a189-8bb7a7e50b33"
JAABOB010000078.1	RepeatMasker	DNA	730393	730652	643	+	.	ID="DNA4-2_AP";Tend="449";Tstart="161";shortTE="F";uid="33ed7531-112f-41da-9d27-be12297f849b"
JAABOB010000078.1	RepeatMasker	Unknown	960271	960439	511	+	.	ID="RND-6_FAMILY-18577";Tend="1355";Tstart="1200";shortTE="F";uid="5067a582-537e-4f5d-ab73-7f6411057dd6"
JAABOB010000078.1	RepeatMasker	Unknown	858017	858149	692	+	.	ID="RND-6_FAMILY-3448";Tend="1002";Tstart="873";shortTE="F";uid="0616b5b1-3ab6-46c8-99c9-6898e34333a7"
JAABOB010000078.1	RepeatMasker	DNA	431578	432231	3753	+	.	ID="DNA4-3_AP";Tend="635";Tstart="3";shortTE="F";uid="f2188cba-be2b-4bb9-ab54-cc89d599c59c"
JAABOB010000078.1	RepeatMasker	DNA	886914	887272	877	+	.	ID="DNA4-2_AP";Tend="769";Tstart="405";shortTE="F";uid="028603fd-3a8c-4755-a087-bbe316915fe1"
JAABOB010000078.1	RepeatMasker	DNA/Kolobok-T2	985392	985523	532	+	.	ID="REP-4_PBA";Tend="612";Tstart="486";shortTE="F";uid="fcd57878-b250-408c-99db-c1332526999a"
JAABOB010000078.1	RepeatMasker	Unknown	585894	586117	544	+	.	ID="RND-5_FAMILY-770";Tend="1205";Tstart="1019";shortTE="F";uid="2dd6d578-49f2-45ee-859e-bd7c3e3edbe4"
JAABOB010000078.1	RepeatMasker	DNA/Ginger-1	132253	132395	465	+	.	ID="GINGER1-1_AP";Tend="1180";Tstart="1024";shortTE="F";uid="b496b569-83ee-4937-b2ee-30382c30e26e"
JAABOB010000078.1	RepeatMasker	RC/Helitron	41726	42124	636	+	.	ID="HELITRON-8_DRH";Tend="2631";Tstart="2205";shortTE="F";uid="1bcb2d52-1c97-4df0-8b50-c6c5b4e6261b"
JAABOB010000078.1	RepeatMasker	Unknown	482785	483556	5489	+	.	ID="RND-1_FAMILY-99";Tend="1732";Tstart="954";shortTE="F";uid="6eea6826-44c3-409e-9927-75a0c9c92c67"
JAABOB010000078.1	RepeatMasker	DNA/hAT-Charlie	132926	133132	1203	+	.	ID="RND-1_FAMILY-107";Tend="1275";Tstart="1069";shortTE="F";uid="977195ce-419b-4fbd-9508-1641126b6e73"
JAABOB010000078.1	RepeatMasker	DNA/Ginger	149525	150703	899	+	.	ID="RND-5_FAMILY-806";Tend="2037";Tstart="844";shortTE="F";uid="100bdc18-bc52-4afc-9217-8d050cdfe93b"
JAABOB010000078.1	RepeatMasker	DNA/Kolobok-E	963402	963574	477	+	.	ID="KOLOBOKE-3_AP";Tend="2174";Tstart="2009";shortTE="F";uid="a470b1c8-8202-49a7-a4af-c8ef04bd6d5e"
JAABOB010000078.1	RepeatMasker	DNA/Ginger-1	77280	77741	3471	+	.	ID="RND-1_FAMILY-17";Tend="1395";Tstart="941";shortTE="F";uid="afc39b28-3c89-4814-87c6-b8f0d93abea4"
JAABOB010000078.1	RepeatMasker	DNA/Ginger-1	117340	117622	525	+	.	ID="RND-6_FAMILY-2950";Tend="2381";Tstart="2103";shortTE="F";uid="e733c4ab-e1c8-42ee-9f7c-1c34d6a86d58"
JAABOB010000078.1	RepeatMasker	DNA	1237816	1238140	611	+	.	ID="TTAA3B_AP";Tend="428";Tstart="67";shortTE="F";uid="3c1704a5-8e01-45aa-9376-c04ad56a044b"
JAABOB010000078.1	RepeatMasker	DNA	99713	99880	601	+	.	ID="DNA4-2_AP";Tend="754";Tstart="588";shortTE="F";uid="6bb42438-53fa-4e1b-a2e0-5a4c73d96ad7"
JAABOB010000078.1	RepeatMasker	Unknown	307621	307785	1037	+	.	ID="RND-5_FAMILY-2345";Tend="1119";Tstart="959";shortTE="F";uid="f9724e03-6f43-4fed-9fd0-0233ef25c2d2"
JAABOB010000078.1	RepeatMasker	Unknown	104076	106000	2520	+	.	ID="RND-6_FAMILY-3979";Tend="1823";Tstart="27";shortTE="F";uid="c1970e66-ab7d-4fbb-b128-0e17db6f0b7a"
JAABOB010000078.1	RepeatMasker	DNA	628330	628657	550	+	.	ID="TTAA2D_AP";Tend="381";Tstart="54";shortTE="F";uid="6956bbb6-af78-4fc0-9a2b-c451bb78335f"
JAABOB010000078.1	RepeatMasker	DNA/hAT	164351	164504	407	+	.	ID="HAT-N13_AP";Tend="162";Tstart="1";shortTE="F";uid="b1b2647f-ea0b-42d7-9e8a-26a2dbc6985f"
JAABOB010000078.1	RepeatMasker	DNA	425450	425703	608	+	.	ID="DNA4-2_AP";Tend="736";Tstart="470";shortTE="F";uid="a41fe401-4c3b-4065-8f54-b16e49ea7335"
JAABOB010000078.1	RepeatMasker	DNA	98121	98281	418	+	.	ID="dna4-2_ap";Tend="252";Tstart="101";shortTE="F";uid="63ca151c-3859-40d7-a119-f6325f84c39d"
JAABOB010000078.1	RepeatMasker	DNA	536860	537187	963	+	.	ID="DNA4-2_AP";Tend="316";Tstart="1";shortTE="F";uid="c1f2c544-0ca5-4472-b6aa-10a90a01d581"
JAABOB010000078.1	RepeatMasker	Unknown	1161732	1161855	707	+	.	ID="RND-1_FAMILY-16";Tend="1873";Tstart="1748";shortTE="F";uid="eadd60ec-445e-48bd-9490-63c708236a5a"
JAABOB010000078.1	RepeatMasker	DNA/hAT-Charlie	150615	151119	782	+	.	ID="RND-6_FAMILY-13259";Tend="1982";Tstart="1528";shortTE="F";uid="e27d1b9a-fb8b-4b1b-86db-86bb93ea687b"
JAABOB010000078.1	RepeatMasker	DNA/Ginger-1	861184	861384	1553	+	.	ID="RND-1_FAMILY-17";Tend="1401";Tstart="1200";shortTE="F";uid="7ef41690-6442-465d-b6cf-7f92ac8dbdd7"
JAABOB010000078.1	RepeatMasker	DNA/Ginger	669648	669762	463	-	.	ID="RND-1_FAMILY-128";Tend="940";Tstart="824";shortTE="F";uid="db90376e-6ddc-483e-b67d-4fc24db8f2a6"
JAABOB010000078.1	RepeatMasker	DNA	119892	120190	2074	-	.	ID="RND-5_FAMILY-7549";Tend="1225";Tstart="938";shortTE="F";uid="f4f28771-b785-488f-aa69-a0b8ddde38e5"
JAABOB010000078.1	RepeatMasker	DNA/hAT-hAT19	403886	404565	861	-	.	ID="hat-1_rpr";Tend="1478";Tstart="813";shortTE="F";uid="e998e7e7-c61d-4110-8688-3b1472a3f227"
JAABOB010000078.1	RepeatMasker	DNA/Ginger-1	507406	507858	3389	-	.	ID="RND-1_FAMILY-17";Tend="1399";Tstart="942";shortTE="F";uid="e8fed4dd-06ca-48c8-ba4b-c0b89a12bf2d"
JAABOB010000078.1	RepeatMasker	DNA	837785	837925	445	-	.	ID="dna4-2_ap";Tend="150";Tstart="5";shortTE="F";uid="818ff322-0c7f-4760-8ff1-f3eb9a91125b"
JAABOB010000078.1	RepeatMasker	DNA/hAT-Charlie	42422	42613	416	-	.	ID="RND-6_FAMILY-13259";Tend="1742";Tstart="1548";shortTE="F";uid="dd72a466-5301-4251-a1e1-855372a4c731"
JAABOB010000078.1	RepeatMasker	DNA	578677	579061	436	-	.	ID="TTAA8_AP";Tend="381";Tstart="9";shortTE="F";uid="d52ee4d2-bfc3-46f6-a9f6-e9a5200578d8"
JAABOB010000078.1	RepeatMasker	DNA	1201240	1201650	862	-	.	ID="DNA4-2_AP";Tend="409";Tstart="11";shortTE="F";uid="474832f0-d840-4f5a-a1c7-2bbff6ff4833"
JAABOB010000078.1	RepeatMasker	DNA	516169	516703	1005	-	.	ID="DNA4-3_AP";Tend="576";Tstart="6";shortTE="F";uid="d239d94a-b3cb-45de-b8c3-300f4c0f9124"
JAABOB010000078.1	RepeatMasker	DNA	98173	98327	406	-	.	ID="dna4-1_ap";Tend="677";Tstart="522";shortTE="F";uid="04bece3c-d2b9-407d-8056-818f2e52d14a"
JAABOB010000078.1	RepeatMasker	Retroposon?	482596	482792	411	-	.	ID="SINE2-1_AP";Tend="298";Tstart="97";shortTE="F";uid="a4914008-6d51-4684-91e7-81d0a6d400e5"
JAABOB010000078.1	RepeatMasker	DNA	8391	9090	690	-	.	ID="DNA4-2_AP";Tend="765";Tstart="48";shortTE="F";uid="e5a31061-61c4-4cba-a865-78403a663992"
JAABOB010000078.1	RepeatMasker	RC/Helitron	1163611	1163730	461	-	.	ID="RND-6_FAMILY-2588";Tend="719";Tstart="602";shortTE="F";uid="c0026a81-9952-44f9-b220-64b7dc5941f4"
JAABOB010000078.1	RepeatMasker	Retroposon?	375455	375685	537	-	.	ID="RND-6_FAMILY-7806";Tend="460";Tstart="239";shortTE="F";uid="0d6a91cc-06ab-4889-9d1b-b35299fda94f"
JAABOB010000078.1	RepeatMasker	DNA/MULE-MuDR	301707	302313	999	-	.	ID="MUDR8X_AP";TEgroup="ctg_756%7CMUDR8X_AP%7C1";Tend="1495";Tstart="2";shortTE="F";uid="7dbb573f-392c-48ed-997d-76f84ff82a00"
JAABOB010000078.1	RepeatMasker	DNA/hAT-Tip100	321754	321950	924	-	.	ID="DNA8-18_AP";Tend="678";Tstart="475";shortTE="F";uid="5b05bf0b-0ad3-42cb-8835-feb94c9f9c5b"
JAABOB010000078.1	RepeatMasker	Unknown	901868	902010	723	-	.	ID="RND-4_FAMILY-2011";Tend="1099";Tstart="959";shortTE="F";uid="8146cb46-166e-4675-8555-ebaf7010b3f9"
JAABOB010000078.1	RepeatMasker	DNA	683678	683833	446	-	.	ID="TTAA18B_AP";Tend="158";Tstart="10";shortTE="F";uid="656e19de-cb77-418d-87d0-046b2f0cd949"
JAABOB010000078.1	RepeatMasker	Retroposon?	266926	267263	996	-	.	ID="RND-6_FAMILY-4509";Tend="2783";Tstart="2454";shortTE="F";uid="69449688-05a7-4e0d-b129-62926ce591cb"
JAABOB010000078.1	RepeatMasker	DNA	1196345	1196477	530	-	.	ID="dna4-2_ap";Tend="769";Tstart="636";shortTE="F";uid="5f7b2307-0e25-4a1d-93c9-4a4d683ac3a6"
JAABOB010000078.1	RepeatMasker	DNA	841722	842127	683	-	.	ID="DNA4-3_AP";Tend="534";Tstart="127";shortTE="F";uid="192f8cb3-1bdc-4924-a909-d3899ce26674"
JAABOB010000078.1	RepeatMasker	DNA/Kolobok-E	478692	479030	705	-	.	ID="KOLOBOKE-4_AP";Tend="8434";Tstart="8074";shortTE="F";uid="635c6aa2-f56a-43c0-b58e-44faac0ac8c2"
JAABOB010000078.1	RepeatMasker	DNA	928911	929111	439	-	.	ID="TTAA8_AP";Tend="422";Tstart="232";shortTE="F";uid="2a98a166-6f3a-4fae-894d-62a2a91486a9"
JAABOB010000078.1	RepeatMasker	Retroposon?	640615	640956	561	-	.	ID="SINE2-1_AP";Tend="958";Tstart="617";shortTE="F";uid="d676f745-0351-42ed-98ca-18b4fbbc9afb"
JAABOB010000078.1	RepeatMasker	DNA/TcMar-Pogo?	1160856	1161047	1006	-	.	ID="DNA2-8_AP";Tend="765";Tstart="570";shortTE="F";uid="830d6e71-b1f9-4dda-a330-2218c1389038"
JAABOB010000078.1	RepeatMasker	Unknown	397659	398189	2699	-	.	ID="RND-5_FAMILY-2513";Tend="1449";Tstart="939";shortTE="F";uid="63330892-3258-4cf8-88f8-c9c3f073a61f"
JAABOB010000078.1	RepeatMasker	Satellite	1127019	1127180	407	-	.	ID="RND-6_FAMILY-1888";Tend="1291";Tstart="1130";shortTE="F";uid="07876c0b-e0b8-4822-8671-d6b75bd53311"
JAABOB010000078.1	RepeatMasker	DNA	1069675	1070268	418	-	.	ID="DNA4-2_AP";Tend="605";Tstart="16";shortTE="F";uid="819e09ce-ebdd-4897-99e2-901d78e70496"
JAABOB010000078.1	RepeatMasker	DNA/Ginger-1	298768	299221	3206	-	.	ID="RND-1_FAMILY-17";Tend="1393";Tstart="945";shortTE="F";uid="b8df9c6e-13f4-468d-a972-8a8b9fd63c1c"
JAABOB010000078.1	RepeatMasker	DNA/Ginger	549549	549830	775	-	.	ID="RND-5_FAMILY-806";Tend="1138";Tstart="846";shortTE="F";uid="5ba59bb8-5296-4387-86a2-82502c89dab3"
JAABOB010000078.1	RepeatMasker	DNA/hAT-Charlie	300279	300599	2358	-	.	ID="RND-5_FAMILY-2228";Tend="1291";Tstart="971";shortTE="F";uid="c3a755cc-dd15-44bc-a2eb-d52a77922932"
JAABOB010000078.1	RepeatMasker	DNA/Kolobok-E	240947	241077	497	-	.	ID="KOLOBOKE-2_AP";Tend="1246";Tstart="1118";shortTE="F";uid="4996eabb-6b73-4dbc-adab-8c4c8f3df105"
JAABOB010000078.1	RepeatMasker	DNA/hAT	403064	403288	1234	-	.	ID="HAT-N13_AP";Tend="626";Tstart="426";shortTE="F";uid="53961a55-0949-451d-a919-35246dac14a2"
JAABOB010000078.1	RepeatMasker	DNA	1139186	1139469	406	-	.	ID="DNA4-2_AP";Tend="768";Tstart="476";shortTE="F";uid="bfa9446b-6ddf-41ae-8af0-4370aae51217"
JAABOB010000078.1	RepeatMasker	DNA	79902	80409	586	-	.	ID="TTAA2D_AP";TEgroup="ctg_756%7CTTAA2D_AP%7C1";Tend="431";Tstart="1";shortTE="F";uid="a57096bc-fdbd-407b-9d7b-ba6d5c0df4e1"
JAABOB010000078.1	RepeatMasker	DNA/Ginger-1	430094	431567	8548	-	.	ID="RND-6_FAMILY-2950";Tend="2381";Tstart="892";shortTE="F";uid="7d300078-5213-49b0-8ea4-f633800abab4"
JAABOB010000078.1	RepeatMasker	DNA	768102	768283	543	-	.	ID="DNA4-2_AP";Tend="765";Tstart="584";shortTE="F";uid="cdd53386-d869-49a3-92df-aee8efb64516"
JAABOB010000078.1	RepeatMasker	DNA	238915	239495	1644	-	.	ID="DNA4-2_AP";Tend="553";Tstart="1";shortTE="F";uid="52547d60-fb44-43f0-8e96-1907dbe1de93"
JAABOB010000078.1	RepeatMasker	DNA/hAT-Charlie	41403	41581	429	-	.	ID="RND-6_FAMILY-13259";Tend="1438";Tstart="1262";shortTE="F";uid="98f074ff-d169-4615-a2ae-ad8b09979eda"
JAABOB010000078.1	RepeatMasker	DNA/Ginger-1	125358	126821	9891	-	.	ID="RND-6_FAMILY-2950";Tend="2381";Tstart="892";shortTE="F";uid="91591677-fc26-435a-b103-11b42e8968eb"
JAABOB010000078.1	RepeatMasker	DNA	1196478	1196883	1342	-	.	ID="TTAA2C_AP";Tend="423";Tstart="25";shortTE="F";uid="7aadc743-51be-4a8a-985f-a9d5dd62e0a5"
JAABOB010000078.1	RepeatMasker	Retroposon?	267264	267871	3628	-	.	ID="RND-6_FAMILY-2419";Tend="1423";Tstart="808";shortTE="F";uid="b7ff29e1-421a-43e3-9bc0-afd6d79ea9dc"
JAABOB010000078.1	RepeatMasker	DNA/hAT	404954	405446	769	-	.	ID="HAT-N13_AP";TEgroup="ctg_756%7CHAT-N13_AP%7C1";Tend="425";Tstart="1";shortTE="F";uid="7c2321fb-6956-4d25-865e-9f586e9be893"
JAABOB010000078.1	RepeatMasker	DNA	18446	19053	3505	-	.	ID="DNA4-3_AP";Tend="635";Tstart="1";shortTE="F";uid="addc825a-9f88-4a51-9eff-4da6b06ba6c9"
JAABOB010000078.1	RepeatMasker	DNA/MULE-MuDR	6590	6814	548	-	.	ID="RND-6_FAMILY-14881";Tend="998";Tstart="774";shortTE="F";uid="3e2d78c2-ba16-42db-9098-a5db43bcd285"
JAABOB010000078.1	RepeatMasker	DNA/hAT	480737	481233	4011	-	.	ID="RND-1_FAMILY-72";Tend="1429";Tstart="941";shortTE="F";uid="cdbcf6c0-f9ea-49be-9eb8-78ea57060d00"
JAABOB010000078.1	RepeatMasker	DNA	501740	502107	879	-	.	ID="DNA4-3_AP";Tend="571";Tstart="200";shortTE="F";uid="672d6b75-1ef1-4c95-a14f-78fe74142912"
JAABOB010000078.1	RepeatMasker	DNA	720363	720887	1149	-	.	ID="DNA4-2_AP";Tend="512";Tstart="1";shortTE="F";uid="83422c3f-36d7-46b7-81c7-01bcc765070e"
JAABOB010000078.1	RepeatMasker	DNA	647494	647676	656	-	.	ID="DNA4-2_AP";Tend="768";Tstart="587";shortTE="F";uid="ce86bbc7-17e5-4272-86f9-5c0ff7a2070e"
JAABOB010000078.1	RepeatMasker	DNA	422357	422639	673	-	.	ID="DNA-TTAA-1_AP";TEgroup="ctg_756%7CDNA-TTAA-1_AP%7C1";Tend="151";Tstart="1";shortTE="F";uid="755e9992-f8fb-4d49-8d48-f4f7e9d745cf"
JAABOB010000078.1	RepeatMasker	Retroposon?	710564	710928	511	-	.	ID="SINE2-1_AP";Tend="1471";Tstart="1106";shortTE="F";uid="9f28724a-272e-4225-ba34-7620d6d4e1ef"
JAABOB010000078.1	RepeatMasker	DNA/hAT	64971	65470	4115	-	.	ID="RND-1_FAMILY-72";Tend="1434";Tstart="940";shortTE="F";uid="37d39d78-b1ae-4a6c-b83e-88fc27f4ed8a"
JAABOB010000078.1	RepeatMasker	DNA/hAT-hATm	1040026	1040324	781	-	.	ID="HAT-6_AP";Tend="301";Tstart="1";shortTE="F";uid="2f74063a-cd8c-49fc-82ec-b09e4be5dc77"
JAABOB010000078.1	RepeatMasker	DNA/hAT-hAT19	316645	316999	1217	-	.	ID="RND-6_FAMILY-512";Tend="958";Tstart="628";shortTE="F";uid="8b047e62-9187-4b79-bcc0-7f985d4a7fc9"
JAABOB010000078.1	RepeatMasker	DNA	571521	571696	851	-	.	ID="RND-6_FAMILY-5185";Tend="880";Tstart="709";shortTE="F";uid="e37c701f-5482-46d5-b98a-368488954a55"
JAABOB010000078.1	RepeatMasker	Retroposon?	154889	156088	914	-	.	ID="SINE2-1_AP";Tend="1430";Tstart="157";shortTE="F";uid="0c11a9db-bb89-4d51-a4d9-5cf5a08ca8ac"
JAABOB010000078.1	RepeatMasker	DNA/Ginger	582327	583038	1151	-	.	ID="RND-5_FAMILY-806";TEgroup="ctg_756%7CRND-5_FAMILY-806%7C1";Tend="1775";Tstart="818";shortTE="F";uid="b8f94a8d-8c4c-4834-a1a4-9e76b9d86fdd"
JAABOB010000078.1	RepeatMasker	DNA	702747	703008	656	-	.	ID="DNA4-3_AP";Tend="631";Tstart="365";shortTE="F";uid="ccf1ccec-07ae-4361-ba99-27149c2e9de8"
JAABOB010000078.1	RepeatMasker	LINE/I-Jockey	548355	548516	414	-	.	ID="RND-6_FAMILY-108";Tend="2921";Tstart="2788";shortTE="F";uid="9be3e6a3-8b6f-4485-8c52-4aee3d5ed622"
JAABOB010000078.1	RepeatMasker	DNA	1233302	1233542	450	-	.	ID="dna4-2_ap";Tend="236";Tstart="1";shortTE="F";uid="c9a6d2b0-efbc-495c-9f17-b5c7aa56296d"
JAABOB010000078.1	RepeatMasker	DNA	424935	425683	507	-	.	ID="DNA4-2_AP";TEgroup="ctg_756%7CDNA4-2_AP%7C1";Tend="768";Tstart="55";shortTE="F";uid="3ff4d470-addd-411f-a693-f4f456ceee55"
JAABOB010000078.1	RepeatMasker	Unknown	1163738	1164419	1155	-	.	ID="RND-1_FAMILY-5";Tend="3809";Tstart="3096";shortTE="F";uid="13dba385-1fdd-4c14-a9f2-a31f46620990"
JAABOB010000078.1	RepeatMasker	DNA	380913	381365	904	-	.	ID="DNA4-2_AP";Tend="429";Tstart="1";shortTE="F";uid="cb496a7b-48f7-4321-beb1-3ab9e8539d2b"
JAABOB010000078.1	RepeatMasker	DNA/Ginger	72796	73174	679	-	.	ID="RND-5_FAMILY-806";Tend="1451";Tstart="1053";shortTE="F";uid="ac546b8c-84de-467a-af79-52fccddbb5cf"
JAABOB010000078.1	RepeatMasker	DNA/Ginger	1238790	1239182	564	-	.	ID="RND-5_FAMILY-806";Tend="1251";Tstart="843";shortTE="F";uid="c0928dc9-1fd0-4c06-a950-57108492dde5"
JAABOB010000078.1	RepeatMasker	DNA	647700	647881	465	-	.	ID="dna4-2_ap";Tend="182";Tstart="6";shortTE="F";uid="5bb24fa7-50f8-42b1-ac12-7ac50718cbe3"
JAABOB010000078.1	RepeatMasker	DNA	612311	612964	471	-	.	ID="DNA4-2_AP";Tend="702";Tstart="1";shortTE="F";uid="a5989b54-58b5-47bf-ac29-d6f5a22b6b5f"
JAABOB010000078.1	RepeatMasker	DNA/Ginger	306471	307169	3142	-	.	ID="RND-5_FAMILY-806";Tend="1550";Tstart="849";shortTE="F";uid="a47f3a0e-3462-437c-84b9-8d1c7eb86702"
JAABOB010000078.1	RepeatMasker	DNA/Kolobok-E	412028	412146	423	-	.	ID="KOLOBOKE-3_AP";Tend="2186";Tstart="2067";shortTE="F";uid="d5309133-915b-4ed9-a87b-0f384034639e"
JAABOB010000078.1	RepeatMasker	Retroposon?	40929	41109	450	-	.	ID="RND-6_FAMILY-4509";Tend="2794";Tstart="2607";shortTE="F";uid="33971b1d-1a8b-4cb4-b184-124d4fffc00f"
JAABOB010000078.1	RepeatMasker	DNA	484549	485171	1312	-	.	ID="DNA4-2_AP";Tend="738";Tstart="160";shortTE="F";uid="fbdf63cc-d26c-47f8-a368-ef714f22d950"
JAABOB010000078.1	RepeatMasker	DNA/TcMar?	390909	391561	3153	-	.	ID="RND-5_FAMILY-107";Tend="1478";Tstart="880";shortTE="F";uid="92dac3ed-d286-4eb9-8d74-dbb72a17dd2f"
JAABOB010000078.1	RepeatMasker	DNA/hAT-hAT19	403361	403633	525	-	.	ID="HAT-N5_AP";Tend="678";Tstart="407";shortTE="F";uid="beab8f74-c798-4e2c-906e-db44b9a5b602"
JAABOB010000078.1	RepeatMasker	DNA	129907	130429	890	-	.	ID="DNA4-2_AP";Tend="768";Tstart="222";shortTE="F";uid="bde42d21-4e7d-47d5-b70f-2622d9b82c50"
JAABOB010000078.1	RepeatMasker	DNA/MULE-MuDR	268980	269217	740	-	.	ID="MUDR11X_AP";TEgroup="ctg_756%7CMUDR11X_AP%7C1";Tend="2215";Tstart="774";shortTE="F";uid="d5116aea-3995-4937-946b-5c148b2455b2"
JAABOB010000078.1	RepeatMasker	LINE/RTE-BovB	92526	92944	472	-	.	ID="RTE-4_LMI";Tend="3317";Tstart="2893";shortTE="F";uid="f1542a55-6be2-40cd-a16d-07747fd93c25"
JAABOB010000078.1	RepeatMasker	RC/Helitron	1165734	1165881	622	-	.	ID="RND-6_FAMILY-16388";Tend="946";Tstart="810";shortTE="F";uid="f483de31-6b06-46ae-9b4d-7d13c92bb8e2"
JAABOB010000078.1	RepeatMasker	Unknown	686688	687693	8539	-	.	ID="RND-1_FAMILY-48";Tend="1838";Tstart="821";shortTE="F";uid="636587dd-e703-466d-8ff1-9f2450813a0e"
JAABOB010000078.1	RepeatMasker	DNA	1207892	1208062	591	-	.	ID="dna4-2_ap";Tend="769";Tstart="610";shortTE="F";uid="bbb1d53a-f88e-4d07-b445-23af8deb0156"
JAABOB010000078.1	RepeatMasker	DNA/Ginger-1	77249	77451	411	-	.	ID="GINGER1-1_AP";Tend="4391";Tstart="4183";shortTE="F";uid="4559a5a6-f165-4ae7-bc02-9bb01425b41d"
JAABOB010000078.1	RepeatMasker	DNA/Ginger	507847	508258	571	-	.	ID="RND-5_FAMILY-806";Tend="1270";Tstart="841";shortTE="F";uid="ef4337ce-6de1-46a5-ba0c-589fcb573d21"
JAABOB010000078.1	RepeatMasker	DNA/Ginger-1	240481	240617	409	-	.	ID="RND-6_FAMILY-4021";Tend="1265";Tstart="1136";shortTE="F";uid="c23e7f92-cd5e-4ff6-9e54-aa0cd6086ed1"
JAABOB010000078.1	RepeatMasker	DNA/TcMar-Tc1	1192518	1192735	862	-	.	ID="MARINER-N12_RPR";Tend="215";Tstart="6";shortTE="F";uid="2c99da34-baaa-4f75-9ec9-ef8b52b8bac0"
JAABOB010000078.1	RepeatMasker	DNA/hAT-Ac	255910	256023	449	-	.	ID="dna8-39_ap";Tend="113";Tstart="1";shortTE="F";uid="f2aaadd4-4f53-4acd-9f58-7a24941b6914"
JAABOB010000078.1	RepeatMasker	DNA	1215505	1216051	782	-	.	ID="DNA4-2_AP";Tend="737";Tstart="216";shortTE="F";uid="30415dc0-1367-4302-adeb-57d32108d657"
JAABOB010000078.1	RepeatMasker	DNA/MULE-MuDR	266369	266757	1220	-	.	ID="RND-5_FAMILY-4848";Tend="1536";Tstart="1182";shortTE="F";uid="e3b3a9fd-0a92-4338-a516-d280109295df"
JAABOB010000078.1	RepeatMasker	DNA/Ginger-1	505584	506028	3410	-	.	ID="RND-1_FAMILY-17";Tend="1392";Tstart="942";shortTE="F";uid="6d1cf3c7-a2f1-438c-8c0d-da5b1855fdf3"
JAABOB010000780.1	RepeatMasker	DNA/Ginger	8890	9259	2321	+	.	ID="RND-5_FAMILY-806";Tend="2278";Tstart="1919";shortTE="F";uid="15a2e836-817e-4fca-9482-74d32c7e6a7a"
JAABOB010000780.1	RepeatMasker	Unknown	2211	5160	18269	+	.	ID="RND-6_FAMILY-3310";Tend="3443";Tstart="1";shortTE="F";uid="3ef1a053-8bd0-4f20-a197-93c434feefa7"
JAABOB010000780.1	RepeatMasker	Unknown	5704	6621	2053	+	.	ID="RND-1_FAMILY-4";Tend="1205";Tstart="364";shortTE="F";uid="cf64fcae-a469-43b1-ad14-89e55fab38c2"
JAABOB010000780.1	RepeatMasker	DNA/hAT-Ac	8563	9235	2150	-	.	ID="rnd-1_family-65";Tend="645";Tstart="44";shortTE="F";uid="8a522748-f0a1-4daa-9a48-b80f7779bb02"
JAABOB010000780.1	RepeatMasker	DNA/hAT-Ac	6461	8147	11327	-	.	ID="rnd-1_family-15";Tend="2896";Tstart="759";shortTE="F";uid="8d995d9f-752f-482a-8b3a-1d88b723e847"
JAABOB010000780.1	RepeatMasker	RC/Helitron	34	2811	17959	-	.	ID="RND-1_FAMILY-53";Tend="2743";Tstart="134";shortTE="F";uid="2cd4faa5-0629-4105-9d9a-101fcff1551a"
JAABOB010000782.1	RepeatMasker	DNA	4031	4607	1080	+	.	ID="DNA4-2_AP";Tend="742";Tstart="170";shortTE="F";uid="b849ed97-ed52-446a-bf1c-5189b972a53a"
JAABOB010000167.1	RepeatMasker	Unknown	135143	135419	2097	+	.	ID="RND-6_FAMILY-486";Tend="1286";Tstart="992";shortTE="F";uid="798330ca-b7a9-470d-b073-34e8a5a4c8b4"
JAABOB010000167.1	RepeatMasker	DNA/hAT-Tip100	117648	117971	526	+	.	ID="DNA8-81_AP";Tend="748";Tstart="430";shortTE="F";uid="61a51eb4-f2dd-4ce6-9d5d-b59352b24830"
JAABOB010000167.1	RepeatMasker	DNA/Ginger	157887	159069	2561	+	.	ID="RND-5_FAMILY-806";Tend="2271";Tstart="1030";shortTE="F";uid="2bdf50ef-aecf-41fc-a166-f35a9273d3e2"
JAABOB010000167.1	RepeatMasker	Unknown	36671	36800	661	+	.	ID="RND-5_FAMILY-544";Tend="1656";Tstart="1508";shortTE="F";uid="0bbce09a-2c35-4790-9062-9d9a9734ea2a"
JAABOB010000167.1	RepeatMasker	DNA/Maverick	6483	7955	644	+	.	ID="POLINTON-4_LMI";Tend="1913";Tstart="440";shortTE="F";uid="fb1af752-f29d-41a3-8de3-6a0ef0a43644"
JAABOB010000167.1	RepeatMasker	DNA/hAT-Tip100	3864	4201	1131	+	.	ID="RND-6_FAMILY-6530";TEgroup="ctg_76%7CRND-6_FAMILY-6530%7C1";Tend="1752";Tstart="746";shortTE="F";uid="a98abc5d-49f2-410b-a5a1-26111e3e0b52"
JAABOB010000167.1	RepeatMasker	LINE/RTE-BovB	57894	59440	709	+	.	ID="HALYOMORPHA_HALYS-5_FAMILY-904";Tend="2979";Tstart="706";shortTE="F";uid="8ebb1a49-700a-4266-a0f5-f28043772fe3"
JAABOB010000167.1	RepeatMasker	DNA/hAT-hATm	83298	83664	855	+	.	ID="HAT-4C_AP";Tend="4014";Tstart="3652";shortTE="F";uid="44b821c5-d09f-400e-9ce0-bc285a5ef4ae"
JAABOB010000167.1	RepeatMasker	Unknown	81898	82602	3895	+	.	ID="RND-1_FAMILY-11";Tend="1303";Tstart="622";shortTE="F";uid="45ea987c-8f9e-4b37-aec6-bcb4ebe773a1"
JAABOB010000167.1	RepeatMasker	DNA/hAT	122392	123018	885	+	.	ID="RND-6_FAMILY-1569";Tend="1718";Tstart="1152";shortTE="F";uid="ee8850a8-e07f-4ab4-b51a-51f61c167d63"
JAABOB010000167.1	RepeatMasker	LINE/RTE-BovB	56410	57301	571	+	.	ID="RTE-32_LMI";Tend="981";Tstart="236";shortTE="F";uid="703a21e9-fe5d-41f5-b19e-89cf743b42f2"
JAABOB010000167.1	RepeatMasker	Unknown	142080	142495	1405	+	.	ID="RND-1_FAMILY-112";Tend="1440";Tstart="996";shortTE="F";uid="37cf572d-4775-418f-9c65-1b0bce5c04b0"
JAABOB010000167.1	RepeatMasker	LTR/Gypsy	192770	193665	649	+	.	ID="RND-6_FAMILY-5656";Tend="3442";Tstart="2538";shortTE="F";uid="afa69ad9-c07a-4602-af48-6b50604b94f9"
JAABOB010000167.1	RepeatMasker	DNA/hAT-hATm	216453	217337	995	+	.	ID="hat-7_ap";Tend="1711";Tstart="330";shortTE="F";uid="1cd3137f-ea4a-4bc9-86e7-2b41fc5ac90e"
JAABOB010000167.1	RepeatMasker	DNA/MULE-MuDR	78999	79123	924	+	.	ID="RND-5_FAMILY-6670";Tend="1742";Tstart="1618";shortTE="F";uid="f131f992-197f-4c40-aef6-d4caebd92e98"
JAABOB010000167.1	RepeatMasker	DNA/Maverick	230734	231214	589	+	.	ID="RND-5_FAMILY-2458";Tend="467";Tstart="5";shortTE="F";uid="4b593cb3-d9f3-4cba-ab03-a53e3dc35f0f"
JAABOB010000167.1	RepeatMasker	LTR/Gypsy	136849	137497	3583	+	.	ID="RND-1_FAMILY-30";Tend="2995";Tstart="2308";shortTE="F";uid="3399546e-717e-4558-bbd0-b943e2b7d7b9"
JAABOB010000167.1	RepeatMasker	Unknown	136420	136861	2306	+	.	ID="RND-6_FAMILY-2120";Tend="1111";Tstart="687";shortTE="F";uid="16cfff60-30a5-47d0-a9e0-80e9cf644ea3"
JAABOB010000167.1	RepeatMasker	DNA/TcMar-Tc1	27711	27950	436	+	.	ID="HALYOMORPHA_HALYS-5_FAMILY-3642";Tend="846";Tstart="614";shortTE="F";uid="0e630d3c-5cf5-4941-ade3-1cf330b7b0c6"
JAABOB010000167.1	RepeatMasker	DNA/hAT-Ac	147410	147597	974	+	.	ID="DNA8-39_AP";Tend="182";Tstart="1";shortTE="F";uid="0136cd73-dfd0-406e-acd4-da5443181d3a"
JAABOB010000167.1	RepeatMasker	LINE/L2	155234	155340	444	+	.	ID="L2-10_HMEL";Tend="2182";Tstart="2076";shortTE="F";uid="34e91159-cc8c-452d-9e75-da3a673d4149"
JAABOB010000167.1	RepeatMasker	DNA/hAT-hATm	79170	79718	729	+	.	ID="HAT-4C_AP";Tend="550";Tstart="1";shortTE="F";uid="725d0ac2-17f9-42a6-9841-11800e8374de"
JAABOB010000167.1	RepeatMasker	DNA/TcMar-m44	51268	51421	698	+	.	ID="dnax-7_ap";Tend="297";Tstart="153";shortTE="F";uid="4763ecbe-d6cd-4e60-af4d-e352b32eabef"
JAABOB010000167.1	RepeatMasker	DNA/hAT	121943	122164	654	+	.	ID="RND-6_FAMILY-1569";Tend="1116";Tstart="892";shortTE="F";uid="592258a1-678b-4b08-8247-b281edeb841a"
JAABOB010000167.1	RepeatMasker	DNA/Ginger	196343	196572	1282	+	.	ID="RND-5_FAMILY-806";Tend="1199";Tstart="969";shortTE="F";uid="94994ab3-248b-4a9c-8b3e-a2eda95912b2"
JAABOB010000167.1	RepeatMasker	DNA/TcMar-m44	159744	160973	2205	+	.	ID="MARINER-3_AP";Tend="1746";Tstart="498";shortTE="F";uid="9f6c4d0a-0893-4628-8883-97912f349414"
JAABOB010000167.1	RepeatMasker	Unknown	226052	226335	525	+	.	ID="RND-1_FAMILY-22";Tend="2308";Tstart="2025";shortTE="F";uid="acc9bdc4-fa04-4c7d-93e2-91d05dbd6a91"
JAABOB010000167.1	RepeatMasker	LTR	203974	204747	2955	+	.	ID="RND-5_FAMILY-4981";Tend="4262";Tstart="3485";shortTE="F";uid="8f3f4e71-5719-499b-b837-65611add3589"
JAABOB010000167.1	RepeatMasker	Retroposon?	159077	159586	1042	+	.	ID="SINE2-2_AP";Tend="1273";Tstart="729";shortTE="F";uid="84b06c7a-2c8a-4785-84a3-9e3771c2d5b0"
JAABOB010000167.1	RepeatMasker	DNA/hAT-Ac	151306	151574	564	+	.	ID="dna8-93_ap";Tend="478";Tstart="316";shortTE="F";uid="5d861504-45ac-4589-ad98-d678d7858557"
JAABOB010000167.1	RepeatMasker	Retroposon?	40238	40607	1480	+	.	ID="RND-6_FAMILY-4509";Tend="2775";Tstart="2406";shortTE="F";uid="9bc04b5b-9ebd-4a0f-93c9-b0382846e391"
JAABOB010000167.1	RepeatMasker	DNA	123222	123851	3747	+	.	ID="dna4-3_ap";Tend="635";Tstart="3";shortTE="F";uid="9c4ec321-50d9-47b1-b330-e886c395f5d5"
JAABOB010000167.1	RepeatMasker	DNA/Ginger	492	2131	764	+	.	ID="RND-5_FAMILY-806";TEgroup="ctg_76%7CRND-5_FAMILY-806%7C1";Tend="2350";Tstart="846";shortTE="F";uid="fb5c87c8-e185-4ded-9765-1e37eaad7174"
JAABOB010000167.1	RepeatMasker	DNA/PIF-Harbinger	100966	101462	482	+	.	ID="isl2eu-7_cfl";Tend="1917";Tstart="1203";shortTE="F";uid="69985277-c81f-4543-9a42-8e5a09bfbf64"
JAABOB010000167.1	RepeatMasker	DNA/Maverick	14693	18151	19942	+	.	ID="rnd-5_family-6606";Tend="3329";Tstart="200";shortTE="F";uid="c73af0db-0246-41e4-8399-657e7d664ec2"
JAABOB010000167.1	RepeatMasker	DNA/hAT-hAT19	123988	124663	4231	+	.	ID="RND-6_FAMILY-109";Tend="1571";Tstart="935";shortTE="F";uid="2212bcc4-baee-462b-be97-755540270d9b"
JAABOB010000167.1	RepeatMasker	DNA/Maverick	227605	228831	467	+	.	ID="RND-6_FAMILY-7633";Tend="2460";Tstart="1258";shortTE="F";uid="d63739a2-190a-4860-8989-7d1beca9f049"
JAABOB010000167.1	RepeatMasker	DNA/Maverick	229029	230671	1025	+	.	ID="RND-6_FAMILY-16582";Tend="2348";Tstart="728";shortTE="F";uid="04b7d636-2059-4c3b-b772-3ecba9e35b3b"
JAABOB010000167.1	RepeatMasker	Retroposon?	118971	120077	5495	+	.	ID="SINE2-2_AP";Tend="1160";Tstart="1";shortTE="F";uid="09d4d143-cafe-4e41-8c6a-388044839eb3"
JAABOB010000167.1	RepeatMasker	LTR/Gypsy	155254	155357	445	+	.	ID="GYPSY68-I_AG";Tend="2222";Tstart="2112";shortTE="F";uid="f117f111-9f61-4cd0-84d8-66cc8102237e"
JAABOB010000167.1	RepeatMasker	DNA	23756	24041	1241	+	.	ID="RND-6_FAMILY-241";Tend="1576";Tstart="1269";shortTE="F";uid="567a7d52-d046-4a2d-b7cc-f09270d4ffe5"
JAABOB010000167.1	RepeatMasker	DNA/TcMar-Tc1	62518	63081	680	+	.	ID="mariner-11_aec";Tend="1675";Tstart="920";shortTE="F";uid="c3f5fc43-bbda-4fa0-8bab-a65b5249287c"
JAABOB010000167.1	RepeatMasker	LTR/Gypsy	52331	53009	3945	+	.	ID="RND-1_FAMILY-30";Tend="2995";Tstart="2282";shortTE="F";uid="dd41a366-21c5-4d6c-a90e-2d474b5dfa21"
JAABOB010000167.1	RepeatMasker	DNA/Maverick	151575	152766	6919	+	.	ID="RND-5_FAMILY-325";Tend="3568";Tstart="2340";shortTE="F";uid="28a22012-a517-44d2-a762-2f2df6404a2a"
JAABOB010000167.1	RepeatMasker	DNA	26929	27076	799	+	.	ID="RND-6_FAMILY-241";Tend="1877";Tstart="1731";shortTE="F";uid="53e783dc-f9c3-4664-843f-feaec397f5ad"
JAABOB010000167.1	RepeatMasker	DNA/Maverick	233730	234222	859	+	.	ID="RND-5_FAMILY-2458";Tend="1465";Tstart="988";shortTE="F";uid="2a2d5cd8-5b01-4bfa-818f-d81c9484b5e1"
JAABOB010000167.1	RepeatMasker	LTR/Gypsy	138423	138977	4490	+	.	ID="RND-6_FAMILY-901";Tend="1546";Tstart="992";shortTE="F";uid="f27ffc7b-780a-41e2-a870-ca9051bb14df"
JAABOB010000167.1	RepeatMasker	DNA/PiggyBac	90942	92057	1373	+	.	ID="PIGGYBAC-22_LMI";Tend="1720";Tstart="628";shortTE="F";uid="b86c0cd5-1322-4ab0-b8fa-2be58c96de53"
JAABOB010000167.1	RepeatMasker	LINE/I-Jockey	107809	108114	461	+	.	ID="VINGI-36_LMI";Tend="481";Tstart="178";shortTE="F";uid="d76b6969-dcd2-4ca9-90e9-a2aa8509212d"
JAABOB010000167.1	RepeatMasker	DNA/Maverick	146431	147409	6684	+	.	ID="RND-5_FAMILY-325";Tend="2347";Tstart="1357";shortTE="F";uid="b2a7a001-c755-4f06-85b3-3c8a3167a96c"
JAABOB010000167.1	RepeatMasker	DNA/Maverick	234652	236066	1883	+	.	ID="RND-5_FAMILY-2458";Tend="3134";Tstart="1750";shortTE="F";uid="12225ec7-3fa6-4c87-aebe-ec13b163965a"
JAABOB010000167.1	RepeatMasker	DNA/Maverick	10398	10679	457	+	.	ID="rnd-5_family-6606";Tend="430";Tstart="68";shortTE="F";uid="fbe04bfe-4906-48d1-92ab-e8e7a0b5003e"
JAABOB010000167.1	RepeatMasker	LTR	217508	217923	2963	-	.	ID="RND-5_FAMILY-4981";Tend="3950";Tstart="3537";shortTE="F";uid="93a093ae-db6c-4a16-aa40-3dd558fa610d"
JAABOB010000167.1	RepeatMasker	LTR/Gypsy	200192	200772	1345	-	.	ID="RND-6_FAMILY-11393";Tend="3097";Tstart="2517";shortTE="F";uid="30367096-4ff1-4e65-a1b9-8acdf752c979"
JAABOB010000167.1	RepeatMasker	DNA	2135	2373	605	-	.	ID="DNA4-2_AP";Tend="339";Tstart="140";shortTE="F";uid="56e63c6f-aa36-41b6-9c2e-25d396d33298"
JAABOB010000167.1	RepeatMasker	Unknown	177124	178132	7605	-	.	ID="RND-1_FAMILY-28";Tend="2015";Tstart="932";shortTE="F";uid="05e68494-e28b-4f9a-af0b-cab58169a6cd"
JAABOB010000167.1	RepeatMasker	LTR/Gypsy	204456	205206	4206	-	.	ID="RND-6_FAMILY-4716";Tend="1949";Tstart="1225";shortTE="F";uid="fe913ceb-d91e-4350-86d2-553099e6d051"
JAABOB010000167.1	RepeatMasker	LTR/Gypsy	175423	175877	1396	-	.	ID="RND-1_FAMILY-30";Tend="2699";Tstart="2282";shortTE="F";uid="3a37998a-4c61-4251-a6ba-ac064722c0b1"
JAABOB010000167.1	RepeatMasker	LTR/Gypsy	223929	224377	3313	-	.	ID="RND-6_FAMILY-5656";Tend="4859";Tstart="4409";shortTE="F";uid="519b6e86-8cb1-4766-9a94-890299e4aef4"
JAABOB010000167.1	RepeatMasker	DNA/hAT-Tip100	32453	34078	2748	-	.	ID="HAT-3_AP";TEgroup="ctg_76%7CHAT-3_AP%7C2";Tend="2308";Tstart="797";shortTE="F";uid="a4c05482-32ba-49f5-b83d-610ef1f070a9"
JAABOB010000167.1	RepeatMasker	DNA/Maverick	6260	6482	1890	-	.	ID="rnd-6_family-476";Tend="2787";Tstart="1246";shortTE="F";uid="06185f29-a8fe-41eb-92aa-9862296d136f"
JAABOB010000167.1	RepeatMasker	DNA/hAT-hATm	82602	82840	737	-	.	ID="HAT-4C_AP";Tend="1091";Tstart="839";shortTE="F";uid="d50886df-e0b2-4dd1-890e-01197dc42b82"
JAABOB010000167.1	RepeatMasker	Retroposon?	43736	43877	914	-	.	ID="RND-6_FAMILY-4509";Tend="2446";Tstart="2303";shortTE="F";uid="f843f2bd-4082-4415-a904-59a7230a55db"
JAABOB010000167.1	RepeatMasker	DNA/hAT-hATm	79893	81897	4162	-	.	ID="HAT-7_AP";Tend="2576";Tstart="551";shortTE="F";uid="7cf140e2-b2d3-44d2-b256-1bab59e1d856"
JAABOB010000167.1	RepeatMasker	DNA/Maverick	239581	240216	486	-	.	ID="RND-6_FAMILY-5076";Tend="2142";Tstart="1507";shortTE="F";uid="b1eaccfc-0dd9-434d-a0b3-7b32aa3e3de8"
JAABOB010000167.1	RepeatMasker	DNA/Ginger-1	1965	2173	422	-	.	ID="GINGER1-1_AP";Tend="5191";Tstart="4982";shortTE="F";uid="c3234d04-77ca-488e-8cfa-a64645abb8b1"
JAABOB010000167.1	RepeatMasker	DNA/Maverick	238116	238470	597	-	.	ID="RND-5_FAMILY-957";Tend="3251";Tstart="2899";shortTE="F";uid="7f109132-8090-4094-8495-4e7e6aff19b9"
JAABOB010000167.1	RepeatMasker	Unknown	179226	179738	4360	-	.	ID="RND-1_FAMILY-28";Tend="944";Tstart="432";shortTE="F";uid="c9f0cfcc-acf7-410b-9b13-afb7ab1b7efd"
JAABOB010000167.1	RepeatMasker	DNA/hAT-Tip100	11260	13449	9520	-	.	ID="HAT-3_AP";TEgroup="ctg_76%7CHAT-3_AP%7C1";Tend="3660";Tstart="270";shortTE="F";uid="40f9b3ce-cadc-4cff-b535-fccce9ad2ae5"
JAABOB010000167.1	RepeatMasker	LTR/Gypsy	206686	207076	462	-	.	ID="GYPSY-39_DPU-I";Tend="3293";Tstart="2893";shortTE="F";uid="4021a453-8754-4341-bd9d-901831837534"
JAABOB010000167.1	RepeatMasker	DNA/Maverick	138246	138422	896	-	.	ID="RND-6_FAMILY-6228";Tend="2331";Tstart="2156";shortTE="F";uid="8051b903-ff22-4102-b7bf-a44f3c8aa4e1"
JAABOB010000167.1	RepeatMasker	DNA/Maverick	4646	5161	2473	-	.	ID="RND-6_FAMILY-476";Tend="2288";Tstart="1767";shortTE="F";uid="c6a4d287-7ba0-4c43-9e7b-12f05e039f62"
JAABOB010000167.1	RepeatMasker	DNA/Maverick	145946	146430	2553	-	.	ID="RND-6_FAMILY-6226";Tend="3260";Tstart="2794";shortTE="F";uid="db89ed86-caed-46f4-a2d0-95fbe61d642f"
JAABOB010000167.1	RepeatMasker	DNA/hAT-hAT19	94371	95473	1541	-	.	ID="HAT-1_RPR";Tend="1625";Tstart="513";shortTE="F";uid="5a2015e0-0270-430f-a9f0-100d3d619ee4"
JAABOB010000167.1	RepeatMasker	DNA/Maverick	142523	142789	1585	-	.	ID="RND-6_FAMILY-6226";Tend="3624";Tstart="3360";shortTE="F";uid="1cc561b5-a4a2-4093-bc57-d9c829c4057b"
JAABOB010000167.1	RepeatMasker	DNA/hAT-hAT19	27364	27479	550	-	.	ID="DNA8-78_AP";Tend="235";Tstart="111";shortTE="F";uid="7e8ca504-e60e-4242-a681-68768e42f7cb"
JAABOB010000167.1	RepeatMasker	DNA/Maverick	236509	237617	2013	-	.	ID="RND-5_FAMILY-957";Tend="4756";Tstart="3616";shortTE="F";uid="ff4798c8-f618-47cc-922c-cc8cd524e994"
JAABOB010000167.1	RepeatMasker	DNA/Kolobok-E	40820	41678	1232	-	.	ID="KOLOBOKE-4_AP";Tend="3351";Tstart="2511";shortTE="F";uid="b55bb375-03bc-450c-a157-94cf8ed7c5a8"
JAABOB010000167.1	RepeatMasker	SINE/tRNA-I	133733	133969	1110	-	.	ID="RND-6_FAMILY-374";Tend="1245";Tstart="1007";shortTE="F";uid="d6aca8ce-4f82-4d4b-9bb8-1c0b81b1391d"
JAABOB010000167.1	RepeatMasker	Unknown	179738	179866	965	-	.	ID="RND-1_FAMILY-37";Tend="407";Tstart="279";shortTE="F";uid="b095ab15-795a-43ad-a340-d66b02535fcf"
JAABOB010000167.1	RepeatMasker	Unknown	186706	186874	782	-	.	ID="RND-1_FAMILY-37";Tend="305";Tstart="140";shortTE="F";uid="7aaca01f-ea0b-477c-ba09-381ab9f22384"
JAABOB010000167.1	RepeatMasker	DNA/hAT-Tip100	50912	51115	516	-	.	ID="DNA8-28_AP";TEgroup="ctg_76%7CDNA8-28_AP%7C1";Tend="785";Tstart="246";shortTE="F";uid="e0d63b6c-4693-4446-9174-bab4dab36976"
JAABOB010000167.1	RepeatMasker	DNA/Maverick	18587	18703	731	-	.	ID="RND-1_FAMILY-85";Tend="674";Tstart="563";shortTE="F";uid="78abfa5d-2c63-4ee3-8833-0ae707e3c182"
JAABOB010000167.1	RepeatMasker	DNA/Maverick	138977	142081	9241	-	.	ID="rnd-6_family-6228";Tend="5483";Tstart="26";shortTE="F";uid="897ae5cd-5450-430e-a0a5-71dff4070386"
JAABOB010000167.1	RepeatMasker	DNA/Maverick	130011	130452	2642	-	.	ID="RND-6_FAMILY-6228";Tend="2770";Tstart="2325";shortTE="F";uid="d9439a7b-21ad-478a-99fc-fb67e9f30941"
JAABOB010000167.1	RepeatMasker	Retroposon?	78442	78933	1286	-	.	ID="SINE2-1_AP";Tend="1479";Tstart="931";shortTE="F";uid="6353f2f2-f7b9-418d-85bb-ef2cdfa4e1e2"
JAABOB010000167.1	RepeatMasker	DNA/Ginger-1	90	479	2757	-	.	ID="RND-1_FAMILY-17";Tend="1392";Tstart="1010";shortTE="F";uid="fd489a46-6ea6-49df-a04e-9eda2c5500b2"
JAABOB010000167.1	RepeatMasker	DNA/TcMar-Fot1	144368	144649	458	-	.	ID="MARINER-1_AAE";Tend="1570";Tstart="1289";shortTE="F";uid="45fd1084-db45-4fe4-95ba-86e913f890ec"
JAABOB010000167.1	RepeatMasker	LTR/Gypsy	110804	112345	9378	-	.	ID="RND-6_FAMILY-901";Tend="1546";Tstart="2";shortTE="F";uid="e313f496-eba4-4701-b5be-5aeb8afbff1c"
JAABOB010000167.1	RepeatMasker	DNA/Maverick	8124	9606	1797	-	.	ID="RND-6_FAMILY-5688";Tend="2480";Tstart="991";shortTE="F";uid="7338645e-f796-4370-b736-4564587692e8"
JAABOB010000167.1	RepeatMasker	DNA/hAT-Charlie	173489	174964	1655	-	.	ID="HAT-1_DAN";TEgroup="ctg_76%7CHAT-1_DAN%7C1";Tend="2957";Tstart="1264";shortTE="F";uid="87b30553-02fe-4858-845f-96f36865cafc"
JAABOB010000167.1	RepeatMasker	LTR/Gypsy	112574	113592	1036	-	.	ID="GYPSY-1_ACE-I";Tend="4049";Tstart="2998";shortTE="F";uid="fe961d3e-2749-4418-8559-9b2ff4cc0af2"
JAABOB010000167.1	RepeatMasker	LTR	215782	216015	1040	-	.	ID="RND-5_FAMILY-4981";Tend="5234";Tstart="4964";shortTE="F";uid="c1df38f1-dd1e-4605-a34a-f208c6f87347"
JAABOB010000167.1	RepeatMasker	DNA/hAT-hAT19	95937	96099	462	-	.	ID="DNA8-109_AP";Tend="172";Tstart="1";shortTE="F";uid="8e309489-0fcf-458b-b7b2-664fefc38ae2"
JAABOB010000167.1	RepeatMasker	DNA/PiggyBac	38414	39320	707	-	.	ID="PIGGYBAC-12_LMI";Tend="1948";Tstart="1033";shortTE="F";uid="f79195ab-2888-48c8-bd5f-cd08b2211fd7"
JAABOB010000167.1	RepeatMasker	DNA/hAT-Tip100	224613	224901	456	-	.	ID="HAT-N29_LMI";Tend="828";Tstart="541";shortTE="F";uid="307b7c87-9636-48be-9686-c1b0cd2b03c9"
JAABOB010000167.1	RepeatMasker	DNA/Maverick	7956	8074	1890	-	.	ID="rnd-6_family-476";Tend="1245";Tstart="406";shortTE="F";uid="c89eb25a-1a68-42bc-a038-b11b32117f57"
JAABOB010000167.1	RepeatMasker	DNA/Merlin	19330	20116	1024	-	.	ID="HALYOMORPHA_HALYS-5_FAMILY-9382";Tend="925";Tstart="142";shortTE="F";uid="07f17e8d-0c9b-4335-87ea-ae4544196410"
JAABOB010000167.1	RepeatMasker	LTR/Gypsy	161349	162498	1791	-	.	ID="RND-6_FAMILY-596";Tend="1686";Tstart="487";shortTE="F";uid="904992cd-c9a4-44e1-9998-0cd33bed6b0a"
JAABOB010000167.1	RepeatMasker	LTR/Gypsy	201286	201787	2688	-	.	ID="RND-6_FAMILY-4716";Tend="2429";Tstart="1939";shortTE="F";uid="0ba6dd62-3293-41eb-a14b-52b5250f467f"
JAABOB010000783.1	RepeatMasker	DNA/hAT-hAT19	3164	3310	682	+	.	ID="DNA8-79_AP";Tend="151";Tstart="2";shortTE="F";uid="c72cf1ea-c503-4280-ad7d-c2af041f40cb"
JAABOB010000783.1	RepeatMasker	Unknown	3540	8677	15883	-	.	ID="RND-5_FAMILY-1381";Tend="5066";Tstart="402";shortTE="F";uid="ec53c820-a0fa-4cab-ba98-48f0b4689845"
JAABOB010000784.1	RepeatMasker	RC/Helitron	5958	6153	1539	+	.	ID="RND-1_FAMILY-98";Tend="1619";Tstart="1422";shortTE="F";uid="31254ff6-41b0-4ab0-bf2c-a2c18ae6cd0d"
JAABOB010000784.1	RepeatMasker	DNA	1505	1655	670	-	.	ID="ttaa4_ap";Tend="153";Tstart="7";shortTE="F";uid="e6bdbf71-3929-4d4c-a255-a693c0d7015b"
JAABOB010000785.1	RepeatMasker	DNA	3184	3618	795	+	.	ID="TTAA2D_AP";Tend="427";Tstart="2";shortTE="F";uid="dced4e33-92a9-4ed1-ad27-226700f88c5d"
JAABOB010000785.1	RepeatMasker	Retroposon?	4709	4821	498	+	.	ID="SINE2-1_AP";Tend="1755";Tstart="1632";shortTE="F";uid="75d101f9-326a-4393-89c8-9a80ae7d1fe1"
JAABOB010000785.1	RepeatMasker	DNA/hAT-Charlie	4826	6424	1876	-	.	ID="RND-5_FAMILY-4318";Tend="1558";Tstart="6";shortTE="F";uid="87960141-447b-49f6-9c1f-7d752a60d230"
JAABOB010000785.1	RepeatMasker	Unknown	2122	2326	1639	-	.	ID="RND-5_FAMILY-770";Tend="1205";Tstart="1001";shortTE="F";uid="042d7d07-145f-4ba6-9ca0-138287d24bec"
JAABOB010000786.1	RepeatMasker	DNA/hAT-Charlie	1515	2020	1690	-	.	ID="RND-5_FAMILY-6782";Tend="1283";Tstart="774";shortTE="F";uid="dea6aea0-9033-4c7b-8a70-60caddf7b20d"
JAABOB010000786.1	RepeatMasker	DNA	932	1353	1500	-	.	ID="DNA4-2_AP";Tend="755";Tstart="358";shortTE="F";uid="90af1625-f765-4bb8-ac7c-8ce5f0823ceb"
JAABOB010000788.1	RepeatMasker	DNA/Ginger-1	5503	5647	499	+	.	ID="GINGER1-1_AP";Tend="5170";Tstart="5026";shortTE="F";uid="ab7aa0f9-07ef-4b92-88fd-ae71d50bf9b6"
JAABOB010000788.1	RepeatMasker	DNA/Ginger	3057	4574	9520	+	.	ID="RND-5_FAMILY-806";Tend="2346";Tstart="847";shortTE="F";uid="d476530a-03a3-4337-89b3-929f2f662f7c"
JAABOB010000788.1	RepeatMasker	LINE/R1	52	270	408	-	.	ID="R1-1_CFL";Tend="2108";Tstart="1896";shortTE="F";uid="1708eb2c-f3d8-4f11-b0b5-b5768a36ae43"
JAABOB010000788.1	RepeatMasker	Retroposon?	5519	5658	515	-	.	ID="SINE2-1_AP";Tend="1770";Tstart="1631";shortTE="F";uid="912b80eb-923b-4718-a0ee-ccb8cc249472"
JAABOB010000788.1	RepeatMasker	DNA/Ginger-1	3001	3277	454	-	.	ID="RND-4_FAMILY-1162";TEgroup="ctg_765%7CRND-4_FAMILY-1162%7C1";Tend="716";Tstart="453";shortTE="T";uid="2e9260ff-7c0c-41c7-b596-3239766bbd82"
JAABOB010000789.1	RepeatMasker	DNA/Maverick	125	512	628	+	.	ID="polinton-5_pba";Tend="15407";Tstart="15060";shortTE="F";uid="205cc2d4-e55e-40f6-bd59-00354d2b63d9"
JAABOB010000789.1	RepeatMasker	DNA/PiggyBac	1573	2452	1004	+	.	ID="piggybac-27_lmi";Tend="1737";Tstart="858";shortTE="F";uid="7071c7cc-1958-4572-8611-c68ef3cae83a"
JAABOB010000789.1	RepeatMasker	DNA/Maverick	59	503	500	-	.	ID="POLINTON-1_DPE";Tend="4299";Tstart="3851";shortTE="F";uid="0dff07df-0164-4408-ba71-a1ad8b23f641"
JAABOB010000789.1	RepeatMasker	Unknown	6831	9119	16168	-	.	ID="RND-1_FAMILY-120";Tend="2472";Tstart="279";shortTE="F";uid="ff512563-aa42-41df-8170-d37577a1422e"
JAABOB010000789.1	RepeatMasker	DNA/Maverick	3055	4902	5746	-	.	ID="RND-6_FAMILY-5688";Tend="2738";Tstart="906";shortTE="F";uid="da1147d0-1f56-4ef4-90f0-8513abf59319"
JAABOB010000079.1	RepeatMasker	DNA/Ginger	161741	162108	419	+	.	ID="RND-5_FAMILY-806";Tend="1217";Tstart="827";shortTE="F";uid="18a53c27-f0e1-476b-a9a7-b334c6f72418"
JAABOB010000079.1	RepeatMasker	DNA/Ginger	790166	791112	4061	+	.	ID="rnd-5_family-806";Tend="2335";Tstart="847";shortTE="F";uid="79642e75-1c96-4e2b-9424-70c60be85f7c"
JAABOB010000079.1	RepeatMasker	DNA	369903	370341	594	+	.	ID="DNA-TTAA-1_AP";Tend="410";Tstart="1";shortTE="F";uid="e734e58b-2efd-48c1-b87a-ba051f667061"
JAABOB010000079.1	RepeatMasker	DNA	644427	644999	696	+	.	ID="DNA4-3_AP";Tend="632";Tstart="1";shortTE="F";uid="a6dea89f-0403-435b-b538-ac8ac3a2a187"
JAABOB010000079.1	RepeatMasker	DNA/Ginger-1	153557	154067	1743	+	.	ID="RND-6_FAMILY-2950";TEgroup="ctg_767%7CRND-6_FAMILY-2950%7C1";Tend="2381";Tstart="890";shortTE="F";uid="d72c9bbf-1386-4445-9c92-b2d016da1530"
JAABOB010000079.1	RepeatMasker	DNA	257520	257953	1054	+	.	ID="ttaa4c_ap";Tend="419";Tstart="3";shortTE="F";uid="f76026b5-924b-422d-a418-d9f056cca548"
JAABOB010000079.1	RepeatMasker	DNA	1116226	1116685	1968	+	.	ID="RND-6_FAMILY-20157";Tend="1316";Tstart="889";shortTE="F";uid="e3e48f11-f0b5-4be0-8090-25f497184708"
JAABOB010000079.1	RepeatMasker	DNA/Ginger	240299	240483	610	+	.	ID="RND-1_FAMILY-128";Tend="1014";Tstart="815";shortTE="F";uid="dd7f6676-2ed0-43fe-b97a-3d84063da5e1"
JAABOB010000079.1	RepeatMasker	DNA/Ginger-1	854090	854287	1682	+	.	ID="RND-6_FAMILY-2950";Tend="2383";Tstart="1841";shortTE="F";uid="321e1c42-3667-4200-8645-4787ba99ff8a"
JAABOB010000079.1	RepeatMasker	Unknown	113763	114006	899	+	.	ID="RND-5_FAMILY-2513";Tend="1449";Tstart="1203";shortTE="F";uid="e648e8a2-f1fc-49b5-b151-868685ed5a1a"
JAABOB010000079.1	RepeatMasker	Retroposon?	182065	182776	2451	+	.	ID="RND-6_FAMILY-4509";Tend="2714";Tstart="2104";shortTE="F";uid="277386bd-2ece-42fd-b1e3-5aec9454d6de"
JAABOB010000079.1	RepeatMasker	DNA/hAT-Ac	1037673	1037803	648	+	.	ID="RND-6_FAMILY-4316";Tend="1057";Tstart="930";shortTE="F";uid="b82689a8-5df9-4cef-81ce-0b587ddf1bbf"
JAABOB010000079.1	RepeatMasker	Retroposon?	62168	62315	469	+	.	ID="RND-6_FAMILY-4509";Tend="2715";Tstart="2591";shortTE="F";uid="a356397b-224a-4942-be0b-007615ab3538"
JAABOB010000079.1	RepeatMasker	DNA/Ginger	709742	711105	4458	+	.	ID="rnd-5_family-806";Tend="2126";Tstart="824";shortTE="F";uid="ff57c9b2-c334-4778-9ba0-b1e6c3bf46d6"
JAABOB010000079.1	RepeatMasker	DNA	945046	945259	417	+	.	ID="DNA4-3_AP";Tend="608";Tstart="407";shortTE="F";uid="5ad4f988-046c-45e1-99f0-af1862420a42"
JAABOB010000079.1	RepeatMasker	DNA	784531	784766	810	+	.	ID="dna4-2_ap";Tend="236";Tstart="3";shortTE="F";uid="7052b36c-b73e-4a07-8763-38554cbcae16"
JAABOB010000079.1	RepeatMasker	DNA/hAT-Charlie	165587	165772	938	+	.	ID="RND-6_FAMILY-13259";Tend="2364";Tstart="2180";shortTE="F";uid="d7e686cb-ecbb-48c0-a4fc-c26db9086530"
JAABOB010000079.1	RepeatMasker	DNA	46916	47268	675	+	.	ID="DNA4-2_AP";Tend="769";Tstart="465";shortTE="F";uid="4679c25c-e23e-402c-ad03-b0fec4a941a3"
JAABOB010000079.1	RepeatMasker	DNA	605987	606145	677	+	.	ID="DNA4-3_AP";Tend="498";Tstart="338";shortTE="F";uid="1680658c-4471-4853-852b-6f3b88f84f7e"
JAABOB010000079.1	RepeatMasker	DNA	566408	566652	400	+	.	ID="DNA4-2_AP";Tend="606";Tstart="355";shortTE="F";uid="c958a44c-758d-4123-a216-2d0caaf83714"
JAABOB010000079.1	RepeatMasker	RC/Helitron	198827	198964	900	+	.	ID="RND-1_FAMILY-98";Tend="1802";Tstart="1666";shortTE="F";uid="87ad7d63-cb8f-45e6-ac8d-c0a6671212c3"
JAABOB010000079.1	RepeatMasker	Unknown	789768	790106	1434	+	.	ID="RND-1_FAMILY-5";Tend="727";Tstart="390";shortTE="F";uid="d9112b03-f455-4e70-9ab0-b58c92f1e488"
JAABOB010000079.1	RepeatMasker	DNA/Ginger	368451	368754	591	+	.	ID="RND-1_FAMILY-128";Tend="1146";Tstart="831";shortTE="F";uid="49b39c65-db95-45f9-9b17-971f01872504"
JAABOB010000079.1	RepeatMasker	DNA	914249	914640	1058	+	.	ID="DNA4-2_AP";Tend="409";Tstart="1";shortTE="F";uid="44a5f52b-14e7-4054-856a-0e20df18738e"
JAABOB010000079.1	RepeatMasker	DNA/hAT-Tip100	91541	92249	2223	+	.	ID="DNA8-107_AP";Tend="799";Tstart="101";shortTE="F";uid="1c84ef62-7de9-47b3-90f4-81467c9a4e6c"
JAABOB010000079.1	RepeatMasker	DNA/Ginger	527663	528126	1621	+	.	ID="RND-5_FAMILY-806";Tend="1271";Tstart="791";shortTE="F";uid="220482b5-b045-4ed2-bbcd-a93f2cce2726"
JAABOB010000079.1	RepeatMasker	DNA/Ginger	544454	545064	4059	+	.	ID="RND-1_FAMILY-128";Tend="2328";Tstart="1664";shortTE="F";uid="4627fbcc-c63f-4b8b-986b-8d645187a354"
JAABOB010000079.1	RepeatMasker	DNA	315687	315844	418	+	.	ID="dna4-2b_ap";Tend="176";Tstart="21";shortTE="F";uid="7b984fb7-a067-43e1-bd51-e28da21ce811"
JAABOB010000079.1	RepeatMasker	DNA/Ginger	616338	617523	2928	+	.	ID="RND-1_FAMILY-128";TEgroup="ctg_767%7CRND-1_FAMILY-128%7C1";Tend="2335";Tstart="831";shortTE="F";uid="d55639b8-5687-4897-88cf-eb2c3140b675"
JAABOB010000079.1	RepeatMasker	DNA	978441	978724	468	+	.	ID="DNA4-3_AP";Tend="400";Tstart="152";shortTE="F";uid="5ed1080a-3f1e-450e-bb0a-edce0e20ab62"
JAABOB010000079.1	RepeatMasker	Retroposon?	524994	525165	533	+	.	ID="SINE2-2_AP";Tend="181";Tstart="1";shortTE="F";uid="3b54f086-0ae5-4883-88be-41bd0bb66f1c"
JAABOB010000079.1	RepeatMasker	DNA/TcMar-Tc4	1086654	1086775	619	+	.	ID="RND-1_FAMILY-47";Tend="2105";Tstart="1997";shortTE="F";uid="fdae801a-3795-4512-8a93-751e15be400d"
JAABOB010000079.1	RepeatMasker	DNA	1155823	1156074	1597	+	.	ID="RND-1_FAMILY-67";Tend="1220";Tstart="962";shortTE="F";uid="cea1b5f0-b262-42bb-b9f6-579231eababf"
JAABOB010000079.1	RepeatMasker	DNA	961448	961843	1050	+	.	ID="TTAA7_AP";Tend="416";Tstart="2";shortTE="F";uid="5f0873a2-476a-4cc1-9084-bdfe836dd3fb"
JAABOB010000079.1	RepeatMasker	DNA/Ginger-1	112770	112981	540	+	.	ID="GINGER1-1_AP";Tend="3378";Tstart="3129";shortTE="F";uid="9abd349b-0823-458e-a328-ca02eb480985"
JAABOB010000079.1	RepeatMasker	RC/Helitron	1057335	1057925	2312	+	.	ID="RND-6_FAMILY-9169";Tend="1376";Tstart="852";shortTE="F";uid="36f08f97-5c97-4c56-b8f2-e9e8c50de426"
JAABOB010000079.1	RepeatMasker	Unknown	1042179	1042499	1947	+	.	ID="RND-5_FAMILY-579";Tend="1299";Tstart="949";shortTE="F";uid="c318d462-1e75-4e1a-85b2-1d779e601784"
JAABOB010000079.1	RepeatMasker	Unknown	839445	839628	919	+	.	ID="RND-4_FAMILY-337";Tend="1166";Tstart="1002";shortTE="F";uid="f5db726f-c983-496e-84ef-35de40801241"
JAABOB010000079.1	RepeatMasker	Retroposon?	1098713	1100148	1158	+	.	ID="SINE2-1_AP";Tend="1769";Tstart="266";shortTE="F";uid="2888b5d5-c668-43dd-8bd6-4e2204fe338d"
JAABOB010000079.1	RepeatMasker	DNA/hAT-Tip100	241819	241940	468	+	.	ID="RND-6_FAMILY-5961";Tend="989";Tstart="870";shortTE="F";uid="be695220-f1f2-4e7e-92e8-1f87b5c013b4"
JAABOB010000079.1	RepeatMasker	Unknown	1120763	1120940	536	+	.	ID="RND-1_FAMILY-5";Tend="787";Tstart="613";shortTE="F";uid="9c991540-f445-4934-b7fe-b2047927d45e"
JAABOB010000079.1	RepeatMasker	DNA	839722	839920	1089	+	.	ID="TTAA5_AP";Tend="442";Tstart="234";shortTE="F";uid="bc9aa243-1126-41d3-b60a-634c8cc4a9c2"
JAABOB010000079.1	RepeatMasker	DNA/Ginger-1	240891	241595	1400	+	.	ID="RND-6_FAMILY-2950";Tend="2396";Tstart="1592";shortTE="F";uid="6a5e69e4-9f43-4095-849a-0975a5ddc208"
JAABOB010000079.1	RepeatMasker	DNA	1050633	1051006	476	+	.	ID="TTAA8_AP";Tend="421";Tstart="1";shortTE="F";uid="311cdda1-c12b-46f6-891c-41c1e0148fce"
JAABOB010000079.1	RepeatMasker	LINE/I	699493	699914	991	+	.	ID="RND-6_FAMILY-2707";Tend="1287";Tstart="867";shortTE="F";uid="9a6a8aba-eb00-40c6-823b-90dd60dc0064"
JAABOB010000079.1	RepeatMasker	DNA/Ginger-1	768177	769718	9610	+	.	ID="RND-6_FAMILY-2950";Tend="2379";Tstart="890";shortTE="F";uid="15587b9c-cb76-46f6-85de-4804838c8c10"
JAABOB010000079.1	RepeatMasker	DNA	1140961	1141232	627	+	.	ID="dna4-2_ap";Tend="299";Tstart="1";shortTE="F";uid="3ada736b-257b-42af-94eb-462ec07903b2"
JAABOB010000079.1	RepeatMasker	DNA	784779	785035	744	+	.	ID="DNA4-2_AP";Tend="747";Tstart="480";shortTE="F";uid="8cc482ad-1d65-42bb-8a51-80f0fc9bfdcc"
JAABOB010000079.1	RepeatMasker	DNA/Ginger	1121086	1121284	448	+	.	ID="RND-5_FAMILY-806";Tend="1248";Tstart="1045";shortTE="F";uid="6179f618-42a8-4b61-be83-160331d07e59"
JAABOB010000079.1	RepeatMasker	DNA/Maverick	20774	21696	5250	+	.	ID="RND-5_FAMILY-325";TEgroup="ctg_767%7CRND-5_FAMILY-325%7C1";Tend="5015";Tstart="3979";shortTE="F";uid="485c8789-dc5b-45d1-8191-090e06fe5598"
JAABOB010000079.1	RepeatMasker	DNA/TcMar-m44?	1121610	1121767	580	+	.	ID="dnax-4b_ap";Tend="173";Tstart="6";shortTE="F";uid="990cf7b6-f4a2-40f0-80f9-86f8504ad479"
JAABOB010000079.1	RepeatMasker	DNA/hAT-hAT19	128175	128632	1203	+	.	ID="DNA8-79_AP";Tend="833";Tstart="339";shortTE="F";uid="f472b67f-49c9-444e-90b5-0c8ff18cc661"
JAABOB010000079.1	RepeatMasker	Unknown	1058126	1058311	805	+	.	ID="RND-6_FAMILY-3480";Tend="1499";Tstart="1317";shortTE="F";uid="17b1820d-a709-42ad-89be-c8a7730328ca"
JAABOB010000079.1	RepeatMasker	DNA	391817	392473	1661	+	.	ID="DNA4-2_AP";Tend="741";Tstart="1";shortTE="F";uid="ff2f6b06-1be0-4df4-b62e-ce01d2d1fe5b"
JAABOB010000079.1	RepeatMasker	DNA/Ginger-1	1037743	1039339	8161	+	.	ID="RND-6_FAMILY-2950";Tend="2381";Tstart="838";shortTE="F";uid="bb961bd9-5806-4abd-95b0-67eb25e1fb27"
JAABOB010000079.1	RepeatMasker	Retroposon?	61163	61578	721	+	.	ID="SINE2-2_AP";Tend="522";Tstart="63";shortTE="F";uid="55ed7282-7deb-4861-ab82-f14518bb17bd"
JAABOB010000079.1	RepeatMasker	DNA	909406	909752	905	+	.	ID="DNA-TTAA-1_AP";Tend="422";Tstart="61";shortTE="F";uid="6ae170f1-3f76-4469-a24d-6e3217c9efc0"
JAABOB010000079.1	RepeatMasker	DNA/hAT	755200	755516	1486	+	.	ID="rnd-6_family-10620";Tend="1418";Tstart="1151";shortTE="F";uid="002ad8b3-ab08-41ca-98a2-c59f4599df9c"
JAABOB010000079.1	RepeatMasker	DNA/Ginger	928116	928522	1954	+	.	ID="RND-5_FAMILY-806";Tend="1259";Tstart="847";shortTE="F";uid="4a532975-c5f3-478b-b6b4-854ff2192d9c"
JAABOB010000079.1	RepeatMasker	DNA/hAT	1024103	1024273	546	+	.	ID="HAT-N13_AP";Tend="170";Tstart="1";shortTE="F";uid="bb11eab9-c3b2-4ea5-a757-48285d1ff557"
JAABOB010000079.1	RepeatMasker	DNA	47881	48384	517	+	.	ID="DNA4-2_AP";Tend="769";Tstart="267";shortTE="F";uid="5d498777-b7d3-4af3-83c8-94cb6a0c3c8f"
JAABOB010000079.1	RepeatMasker	DNA/hAT-Tip100	1058597	1058751	1031	+	.	ID="RND-4_FAMILY-339";Tend="1132";Tstart="971";shortTE="F";uid="8d28e7a9-7624-4748-bef9-76289c51f5b0"
JAABOB010000079.1	RepeatMasker	DNA/Ginger-1	38806	39582	1497	+	.	ID="RND-1_FAMILY-17";TEgroup="ctg_767%7CRND-1_FAMILY-17%7C1";Tend="1458";Tstart="939";shortTE="F";uid="51e383a4-2c8e-4d2e-8ce8-8003dd1b69fc"
JAABOB010000079.1	RepeatMasker	Retroposon?	654986	655114	427	+	.	ID="RND-6_FAMILY-4509";Tend="2715";Tstart="2586";shortTE="F";uid="c0a0ebe9-f2cb-4e6f-85c6-bf7ab4df5196"
JAABOB010000079.1	RepeatMasker	RC/Helitron	841817	842353	2919	+	.	ID="RND-6_FAMILY-16388";Tend="1312";Tstart="799";shortTE="F";uid="5984d6fa-dff2-47ec-ac7c-f6940e46c069"
JAABOB010000079.1	RepeatMasker	DNA	1082324	1082547	599	+	.	ID="TTAA2C_AP";Tend="248";Tstart="2";shortTE="F";uid="3259ce65-df9d-4d93-9bd3-f37f1bddd35b"
JAABOB010000079.1	RepeatMasker	DNA	52745	52907	426	+	.	ID="dna4-2_ap";Tend="769";Tstart="603";shortTE="F";uid="cf51f231-78a9-4846-a862-410a48a8e6a2"
JAABOB010000079.1	RepeatMasker	DNA/hAT	755509	755733	1306	+	.	ID="DNA8-105_AP";Tend="649";Tstart="425";shortTE="F";uid="8a6b2bfe-ff2c-4085-84a1-feeef0c39676"
JAABOB010000079.1	RepeatMasker	DNA/hAT-hAT19	127730	127866	439	+	.	ID="dna8-79_ap";Tend="136";Tstart="1";shortTE="F";uid="16711d2b-0ed8-4e09-8c70-f2f80c901fa8"
JAABOB010000079.1	RepeatMasker	Retroposon?	854753	855371	2800	+	.	ID="RND-6_FAMILY-4509";Tend="2752";Tstart="2104";shortTE="F";uid="5056cce3-21f8-4b56-9e5e-49a0f2e3ab04"
JAABOB010000079.1	RepeatMasker	DNA	293844	294285	613	+	.	ID="DNA4-3_AP";Tend="580";Tstart="142";shortTE="F";uid="a0c69ac2-543e-4e1a-a826-4e8f10057679"
JAABOB010000079.1	RepeatMasker	DNA/Ginger	484598	485645	2173	+	.	ID="RND-5_FAMILY-806";Tend="1987";Tstart="847";shortTE="F";uid="ea4fe545-d5d4-4ea8-b2aa-fc8b3df76457"
JAABOB010000079.1	RepeatMasker	DNA/hAT-Charlie	1142450	1142766	1538	+	.	ID="RND-6_FAMILY-1921";Tend="1190";Tstart="866";shortTE="F";uid="844cd7fa-d32d-4f2f-be58-eaf43e0f0933"
JAABOB010000079.1	RepeatMasker	Unknown	66737	66957	894	+	.	ID="RND-6_FAMILY-3480";Tend="1090";Tstart="885";shortTE="F";uid="144a8f84-5939-4059-8b7f-d34e1378190c"
JAABOB010000079.1	RepeatMasker	DNA	914705	914835	613	+	.	ID="dna4-2_ap";Tend="769";Tstart="634";shortTE="F";uid="77092c80-597a-4d3d-a55c-8c222764b913"
JAABOB010000079.1	RepeatMasker	Unknown	1146435	1147324	4996	+	.	ID="RND-1_FAMILY-18";Tend="1721";Tstart="830";shortTE="F";uid="183fb6c2-12cb-41b8-995b-5f8f050d99ed"
JAABOB010000079.1	RepeatMasker	DNA/hAT	568802	568962	626	+	.	ID="HAT-N12_AP";Tend="167";Tstart="2";shortTE="F";uid="44929391-3308-4a3d-bf87-9e996ed1411a"
JAABOB010000079.1	RepeatMasker	RC/Helitron	838219	838545	1259	+	.	ID="RND-6_FAMILY-3888";TEgroup="ctg_767%7CRND-6_FAMILY-3888%7C1";Tend="1380";Tstart="1069";shortTE="F";uid="749737b2-4948-47d6-b390-d47e58b3b4e8"
JAABOB010000079.1	RepeatMasker	DNA/Ginger-1	849443	849686	560	+	.	ID="RND-1_FAMILY-138";Tend="709";Tstart="466";shortTE="F";uid="53f4553c-dca2-48f4-a2bf-025b454a3e48"
JAABOB010000079.1	RepeatMasker	DNA/hAT-hAT19	413608	413918	776	+	.	ID="HAT-N7_AP";Tend="342";Tstart="1";shortTE="F";uid="92dad359-cd5a-4307-8634-57ed7cf603bc"
JAABOB010000079.1	RepeatMasker	DNA/TcMar-m44	816083	817347	751	+	.	ID="mariner-33_lmi";Tend="1511";Tstart="197";shortTE="F";uid="792a1f1c-4616-44e6-a159-01b99a5f5b28"
JAABOB010000079.1	RepeatMasker	DNA	846180	846600	2241	+	.	ID="TTAA5_AP";Tend="441";Tstart="4";shortTE="F";uid="4f110f8c-8c8f-4950-b936-45e214da13ce"
JAABOB010000079.1	RepeatMasker	Unknown	78705	78931	1051	+	.	ID="RND-4_FAMILY-2011";Tend="1168";Tstart="941";shortTE="F";uid="979c9ff3-9be7-4006-8244-d71edc2584f5"
JAABOB010000079.1	RepeatMasker	DNA/hAT	739721	740430	3929	+	.	ID="RND-6_FAMILY-14";Tend="1379";Tstart="684";shortTE="F";uid="02a3a0f5-5116-4eea-9d09-329a66206e5c"
JAABOB010000079.1	RepeatMasker	DNA/Kolobok-E	146777	146909	445	+	.	ID="KOLOBOKE-2_AP";Tend="1260";Tstart="1118";shortTE="F";uid="1a4e0744-8278-4d53-8c19-26d5c4e3e588"
JAABOB010000079.1	RepeatMasker	DNA	1090979	1091154	518	+	.	ID="TTAA2C_AP";Tend="214";Tstart="14";shortTE="F";uid="bc759b85-783c-4a0c-808b-c4fe9df63820"
JAABOB010000079.1	RepeatMasker	DNA/Ginger-1	1096341	1096825	2995	+	.	ID="RND-6_FAMILY-2950";Tend="1380";Tstart="883";shortTE="F";uid="ec25f9a9-1dc8-4887-aec9-0b3b788fd0fc"
JAABOB010000079.1	RepeatMasker	DNA	232780	233053	449	+	.	ID="TTAA16_AP";Tend="489";Tstart="225";shortTE="F";uid="772edd5e-68a4-4593-a410-11149942cea3"
JAABOB010000079.1	RepeatMasker	DNA/hAT	661154	661314	496	+	.	ID="dna8-1_ap";Tend="484";Tstart="327";shortTE="F";uid="87d203df-04ea-4ead-bbbd-2e6413adefa3"
JAABOB010000079.1	RepeatMasker	DNA	960989	961421	705	+	.	ID="DNA4-3_AP";Tend="477";Tstart="1";shortTE="F";uid="2c02057d-5b5d-4221-b17a-fb45d9b7b5f7"
JAABOB010000079.1	RepeatMasker	DNA/Kolobok-E	1080802	1080949	501	+	.	ID="KOLOBOKE-2_AP";Tend="1667";Tstart="1524";shortTE="F";uid="020cbc3b-37a0-4f8d-ab3f-cb4b2849cc39"
JAABOB010000079.1	RepeatMasker	DNA	171482	171659	659	+	.	ID="DNA3-10_AP";Tend="180";Tstart="1";shortTE="F";uid="14743c4f-0890-4ca3-93a4-24c042e58c5f"
JAABOB010000079.1	RepeatMasker	Unknown	112595	112827	1107	+	.	ID="RND-5_FAMILY-2513";Tend="1209";Tstart="997";shortTE="F";uid="4f0a411c-59ff-4c85-b532-f896bf1e3b11"
JAABOB010000079.1	RepeatMasker	Retroposon?	166216	166346	661	+	.	ID="RND-6_FAMILY-4509";Tend="2714";Tstart="2615";shortTE="F";uid="9e8eccb5-3342-427b-8afe-845feecdbacb"
JAABOB010000079.1	RepeatMasker	Unknown	825608	825802	1183	+	.	ID="RND-6_FAMILY-3979";Tend="1134";Tstart="936";shortTE="F";uid="f078321a-57c2-4161-b0a3-e3ca0b9305ff"
JAABOB010000079.1	RepeatMasker	DNA/hAT-Ac	1039336	1039489	1266	+	.	ID="RND-6_FAMILY-4316";Tend="1207";Tstart="1054";shortTE="F";uid="00b20ed7-2628-47da-b987-2e21c9394023"
JAABOB010000079.1	RepeatMasker	DNA/hAT-Tip100	1086108	1086570	2810	+	.	ID="RND-6_FAMILY-3649";Tend="1467";Tstart="990";shortTE="F";uid="4849edc3-cbcf-4e17-932c-691f53693a64"
JAABOB010000079.1	RepeatMasker	DNA/TcMar-Tc1	1046242	1046648	1244	+	.	ID="RND-6_FAMILY-5035";Tend="1303";Tstart="907";shortTE="F";uid="22741c08-26c4-4a59-ac5d-064f3b1e7997"
JAABOB010000079.1	RepeatMasker	DNA	672193	672600	589	+	.	ID="TTAA3_AP";Tend="410";Tstart="5";shortTE="F";uid="aba9313b-cdeb-47a7-940c-7ecc7b2bfefc"
JAABOB010000079.1	RepeatMasker	Retroposon?	162509	162639	411	+	.	ID="SINE2-1_AP";Tend="1760";Tstart="1627";shortTE="F";uid="ad0bed13-3bad-41a8-9362-0b2e6d861b85"
JAABOB010000079.1	RepeatMasker	DNA/Ginger-1	808332	809828	9225	+	.	ID="RND-6_FAMILY-2950";Tend="2352";Tstart="890";shortTE="F";uid="54324d9f-ed94-41fd-a553-2b5c4b06464c"
JAABOB010000079.1	RepeatMasker	DNA/hAT-Tip100	715757	716269	3528	+	.	ID="RND-6_FAMILY-3649";Tend="1468";Tstart="963";shortTE="F";uid="6709989d-e364-4ffc-be87-43c64ec5bae9"
JAABOB010000079.1	RepeatMasker	Retroposon?	27675	28050	488	+	.	ID="SINE2-2_AP";Tend="422";Tstart="11";shortTE="F";uid="3b668442-4e2d-493b-a9f6-f42113e41c6d"
JAABOB010000079.1	RepeatMasker	DNA	537254	537545	701	+	.	ID="TTAA2C_AP";Tend="290";Tstart="8";shortTE="F";uid="3a115043-91c0-4cbf-aec7-19d41db5d50d"
JAABOB010000079.1	RepeatMasker	DNA	997009	997359	679	+	.	ID="dna4-2_ap";TEgroup="ctg_767%7Cdna4-2_ap%7C1";Tend="769";Tstart="8";shortTE="F";uid="10356bf8-64c0-48c2-b2a3-a3a98ca51e3d"
JAABOB010000079.1	RepeatMasker	LINE/I	89663	89941	400	+	.	ID="RND-6_FAMILY-4804";Tend="1481";Tstart="1190";shortTE="F";uid="0063ca45-a3f2-4805-8e48-dc8ef93106ac"
JAABOB010000079.1	RepeatMasker	DNA/hAT-hAT19	1156077	1156772	2707	-	.	ID="rnd-5_family-1902";Tend="1408";Tstart="822";shortTE="F";uid="aaa560f8-188b-4ef7-b555-76c0c8cde4f1"
JAABOB010000079.1	RepeatMasker	DNA	917868	918160	490	-	.	ID="DNA4-2_AP";Tend="738";Tstart="396";shortTE="F";uid="493cf2d0-60cd-4cbc-ab67-e7602d7ae117"
JAABOB010000079.1	RepeatMasker	Unknown	712344	713342	5485	-	.	ID="RND-1_FAMILY-16";Tend="1890";Tstart="867";shortTE="F";uid="3188a1bc-17c6-4eee-b1f2-73779238ef14"
JAABOB010000079.1	RepeatMasker	DNA/Ginger	1088453	1089434	5796	-	.	ID="RND-5_FAMILY-806";Tend="2346";Tstart="1374";shortTE="F";uid="6ff80888-0796-464f-9a4f-e8cfd9d00b49"
JAABOB010000079.1	RepeatMasker	LINE/CR1	930697	935188	37634	-	.	ID="RND-5_FAMILY-795";Tend="5501";Tstart="1001";shortTE="F";uid="18460a93-994d-4255-9104-0697c048aedd"
JAABOB010000079.1	RepeatMasker	DNA/Kolobok-E	423067	423269	574	-	.	ID="KOLOBOKE-2_AP";Tend="1334";Tstart="1119";shortTE="F";uid="5413ccfd-20ea-4d31-87d3-f7b5f4cefef2"
JAABOB010000079.1	RepeatMasker	Unknown	172555	172758	429	-	.	ID="RND-6_FAMILY-3101";Tend="1513";Tstart="1284";shortTE="F";uid="f74e9287-57a1-46ec-8e13-fb20dc311ee0"
JAABOB010000079.1	RepeatMasker	DNA/MULE-MuDR	1109725	1109827	591	-	.	ID="DNA8-28B_AP";Tend="517";Tstart="414";shortTE="F";uid="a295fb9d-b124-4481-9658-e795e3d17b83"
JAABOB010000079.1	RepeatMasker	DNA/Ginger	1103603	1104430	4194	-	.	ID="RND-5_FAMILY-806";Tend="1734";Tstart="847";shortTE="F";uid="fc85e113-4658-4534-ad10-f77c58aa94b2"
JAABOB010000079.1	RepeatMasker	DNA/Ginger	1158807	1159644	3808	-	.	ID="RND-1_FAMILY-128";Tend="1690";Tstart="815";shortTE="F";uid="6057a22e-bb91-4d07-936e-7e8515bfb631"
JAABOB010000079.1	RepeatMasker	DNA/Ginger	167040	167297	580	-	.	ID="rnd-1_family-128";Tend="2382";Tstart="2112";shortTE="F";uid="86fe4766-3aeb-4c51-b3a4-4ea81d01d185"
JAABOB010000079.1	RepeatMasker	DNA/Ginger	108770	110065	2936	-	.	ID="RND-1_FAMILY-128";Tend="2367";Tstart="928";shortTE="F";uid="06957e2d-ec74-41a6-aa0a-9559d177154d"
JAABOB010000079.1	RepeatMasker	DNA/Ginger	167284	168214	2380	-	.	ID="RND-5_FAMILY-806";Tend="1772";Tstart="849";shortTE="F";uid="cc2c1c85-951b-40c0-b748-16a26be764e1"
JAABOB010000079.1	RepeatMasker	DNA/Kolobok-E	265844	266709	4763	-	.	ID="RND-1_FAMILY-35";Tend="1834";Tstart="942";shortTE="F";uid="12adeea4-3b88-443a-bd33-45447d3372bf"
JAABOB010000079.1	RepeatMasker	DNA/hAT	1083368	1085127	5751	-	.	ID="RND-6_FAMILY-10620";Tend="2439";Tstart="766";shortTE="F";uid="12ea2115-ef0f-4f28-8841-09e7da889158"
JAABOB010000079.1	RepeatMasker	Retroposon?	88893	89491	471	-	.	ID="SINE2-1_AP";Tend="1374";Tstart="754";shortTE="F";uid="a8629480-c29f-47d6-90a4-31502ee27a63"
JAABOB010000079.1	RepeatMasker	DNA/Ginger	848132	849655	9785	-	.	ID="RND-5_FAMILY-806";Tend="2350";Tstart="828";shortTE="F";uid="a6f1c757-2565-445d-b22e-aec2889c0e8b"
JAABOB010000079.1	RepeatMasker	DNA	1064560	1064791	581	-	.	ID="dna4-2_ap";Tend="711";Tstart="476";shortTE="F";uid="77b3e62f-d11c-422a-ab74-306fdacc1e18"
JAABOB010000079.1	RepeatMasker	DNA	1116801	1117003	637	-	.	ID="DNA4-2_AP";Tend="769";Tstart="528";shortTE="F";uid="5c4c40ef-23e6-48bf-bf81-7e02035ee6a6"
JAABOB010000079.1	RepeatMasker	DNA/Ginger-1	544099	544847	3659	-	.	ID="RND-6_FAMILY-2950";Tend="2441";Tstart="1648";shortTE="F";uid="4f458382-c118-42ff-b9ec-963f8c667dc0"
JAABOB010000079.1	RepeatMasker	DNA/Ginger	854041	854607	1244	-	.	ID="RND-5_FAMILY-806";TEgroup="ctg_767%7CRND-5_FAMILY-806%7C1";Tend="2170";Tstart="845";shortTE="F";uid="351cd5c6-1328-4b2f-ac6e-699b59e3959e"
JAABOB010000079.1	RepeatMasker	DNA	967408	967590	662	-	.	ID="dna4-2_ap";Tend="287";Tstart="95";shortTE="F";uid="48ccb07c-b1aa-473d-a816-bbdc8f551074"
JAABOB010000079.1	RepeatMasker	DNA	505994	506282	412	-	.	ID="DNA4-1_AP";Tend="819";Tstart="511";shortTE="F";uid="034cba27-86cf-4cb9-88be-c1be8eb82e03"
JAABOB010000079.1	RepeatMasker	Unknown	795418	796073	2597	-	.	ID="RND-6_FAMILY-738";Tend="2161";Tstart="1591";shortTE="F";uid="d82a4acc-d56f-48c3-9fae-c26ad5ab3e46"
JAABOB010000079.1	RepeatMasker	DNA/hAT-hAT19	1127397	1127592	451	-	.	ID="HAT-N4_AP";Tend="216";Tstart="7";shortTE="F";uid="76bbd979-7b9f-4bf0-869c-0599c2c74c75"
JAABOB010000079.1	RepeatMasker	DNA	971107	971239	492	-	.	ID="dna4-2_ap";Tend="128";Tstart="2";shortTE="F";uid="1b09d46c-9a03-4d22-8c29-10100b58269a"
JAABOB010000079.1	RepeatMasker	DNA	320412	321145	968	-	.	ID="DNA4-2_AP";Tend="769";Tstart="1";shortTE="F";uid="d2a39142-dac9-4087-b7a5-1e8bc987e8d2"
JAABOB010000079.1	RepeatMasker	DNA/Kolobok-E	656083	656213	435	-	.	ID="KOLOBOKE-3_AP";Tend="7527";Tstart="7393";shortTE="F";uid="fe02bde0-fc34-41c6-8b2c-6bbb133dd3e2"
JAABOB010000079.1	RepeatMasker	Retroposon?	88056	88201	493	-	.	ID="SINE2-1_AP";Tend="1770";Tstart="1627";shortTE="F";uid="3ffdfdc5-f889-42ce-bf73-afd2acaa5a5e"
JAABOB010000079.1	RepeatMasker	DNA/Ginger	6832	7331	1736	-	.	ID="RND-5_FAMILY-806";Tend="1891";Tstart="1362";shortTE="F";uid="ba999a3a-c571-4d63-8024-1ef289170099"
JAABOB010000079.1	RepeatMasker	DNA	991370	991920	1189	-	.	ID="DNA4-2_AP";Tend="690";Tstart="94";shortTE="F";uid="3e413a23-14a9-4454-bc5e-c48c7b6e51aa"
JAABOB010000079.1	RepeatMasker	DNA/hAT-Tip100	937980	938196	405	-	.	ID="DNA8-18_AP";Tend="658";Tstart="413";shortTE="F";uid="100de783-7da6-4623-9d93-ccb8e50138a0"
JAABOB010000079.1	RepeatMasker	RC/Helitron	837593	837779	1077	-	.	ID="RND-6_FAMILY-3888";Tend="1462";Tstart="1284";shortTE="F";uid="23e89a44-6e43-4b24-8efb-521979a72864"
JAABOB010000079.1	RepeatMasker	DNA/Ginger-2	141903	142138	601	-	.	ID="RND-6_FAMILY-11222";Tend="1059";Tstart="834";shortTE="F";uid="591571cf-db2c-4b87-85a0-12eaf382d7ba"
JAABOB010000079.1	RepeatMasker	DNA	949786	950035	459	-	.	ID="ttaa2c_ap";Tend="384";Tstart="120";shortTE="F";uid="33a68617-e21a-49d3-b14d-a4f0243ed7ff"
JAABOB010000079.1	RepeatMasker	DNA/hAT-hAT19	650824	650929	540	-	.	ID="RND-5_FAMILY-1505";Tend="1492";Tstart="1364";shortTE="F";uid="bf37d623-df6b-42be-b8e1-4e1cf06871bb"
JAABOB010000079.1	RepeatMasker	DNA/Ginger	369694	369854	448	-	.	ID="RND-1_FAMILY-128";Tend="2344";Tstart="2179";shortTE="F";uid="0c567d9c-9b61-4dfe-a1d3-01a4824cfc33"
JAABOB010000079.1	RepeatMasker	Retroposon?	208481	208956	1699	-	.	ID="RND-6_FAMILY-4509";Tend="2836";Tstart="2381";shortTE="F";uid="9ba9a796-0306-407f-bc28-6f05e5ff843d"
JAABOB010000079.1	RepeatMasker	DNA	1016893	1017319	512	-	.	ID="DNAX-2_AP";Tend="435";Tstart="1";shortTE="F";uid="e7a97de8-e402-4eb1-b653-b8d3e4416d45"
JAABOB010000079.1	RepeatMasker	DNA/Ginger-1	181738	182454	2665	-	.	ID="RND-6_FAMILY-2950";Tend="1816";Tstart="1094";shortTE="F";uid="f31524ca-ed1b-4ad0-82b0-40d4748c6117"
JAABOB010000079.1	RepeatMasker	DNA/Ginger	112812	113828	3976	-	.	ID="rnd-5_family-806";Tend="2331";Tstart="788";shortTE="F";uid="5ae31999-8b12-405a-bac8-c5c7f4254f6e"
JAABOB010000079.1	RepeatMasker	DNA/TcMar-Tc4	71260	73196	13830	-	.	ID="RND-1_FAMILY-134";Tend="2264";Tstart="295";shortTE="F";uid="b8c2f19d-801c-4cd6-8af5-7611f20aa118"
JAABOB010000079.1	RepeatMasker	DNA/TcMar-Tc1	1129303	1129536	705	-	.	ID="RND-1_FAMILY-129";Tend="714";Tstart="484";shortTE="F";uid="d8837bee-5d73-4afd-b177-ceac88ccaf82"
JAABOB010000079.1	RepeatMasker	DNA/Ginger	752480	753236	2725	-	.	ID="RND-1_FAMILY-128";Tend="1749";Tstart="923";shortTE="F";uid="c3985aa8-e8c7-44b8-a4e1-06922e2e0879"
JAABOB010000079.1	RepeatMasker	Unknown	796423	797458	7172	-	.	ID="RND-6_FAMILY-738";Tend="1590";Tstart="536";shortTE="F";uid="ffe14dfd-f491-46ff-adea-8a309da8bcd8"
JAABOB010000079.1	RepeatMasker	DNA/Ginger-1	751584	751994	2060	-	.	ID="RND-6_FAMILY-2950";Tend="1853";Tstart="1427";shortTE="F";uid="11a53613-61e2-49f7-b112-73f4a65a6dc3"
JAABOB010000079.1	RepeatMasker	Unknown	529992	530449	849	-	.	ID="RND-5_FAMILY-1110";TEgroup="ctg_767%7CRND-5_FAMILY-1110%7C1";Tend="1549";Tstart="905";shortTE="F";uid="f06b7c7a-1e49-4d9e-90ea-cf996ff8a7b0"
JAABOB010000079.1	RepeatMasker	DNA/Ginger-1	616310	616514	553	-	.	ID="rnd-4_family-1162";Tend="686";Tstart="468";shortTE="F";uid="fcb01cfc-0f35-422c-b4d1-ba195ea62698"
JAABOB010000079.1	RepeatMasker	DNA/hAT-Tip100	86345	86483	516	-	.	ID="RND-1_FAMILY-76";Tend="619";Tstart="478";shortTE="F";uid="d62e2538-3c04-4fff-b7bd-f3fd38029bf0"
JAABOB010000079.1	RepeatMasker	Retroposon?	107742	107873	480	-	.	ID="SINE2-1_AP";Tend="1770";Tstart="1632";shortTE="F";uid="0b8f59cf-d6f5-4ecf-9ac1-f2b060fcab6e"
JAABOB010000079.1	RepeatMasker	DNA/hAT-hAT19	1155652	1155803	516	-	.	ID="rnd-1_family-9";Tend="1675";Tstart="1428";shortTE="F";uid="76b2c7f9-9c26-43ed-b2ee-daa9d8918d81"
JAABOB010000079.1	RepeatMasker	DNA	261826	262144	741	-	.	ID="DNA4-2_AP";Tend="287";Tstart="1";shortTE="F";uid="44d9464e-1fcd-4827-9a78-75d6396ee86a"
JAABOB010000079.1	RepeatMasker	DNA	693073	693467	1674	-	.	ID="TTAA8_AP";Tend="437";Tstart="1";shortTE="F";uid="24f0a3e8-55f9-489f-8ed5-f29b7fb5ca73"
JAABOB010000079.1	RepeatMasker	DNA	1049856	1050281	1984	-	.	ID="ttaa4c_ap";Tend="419";Tstart="1";shortTE="F";uid="0c4980e6-5b0f-4e8d-9d4f-5dd3c9d7b5de"
JAABOB010000079.1	RepeatMasker	DNA/Ginger	164122	164808	2548	-	.	ID="RND-5_FAMILY-806";Tend="2025";Tstart="1317";shortTE="F";uid="db6b7d32-1672-46ab-ac9d-16304f1da551"
JAABOB010000079.1	RepeatMasker	Retroposon?	146733	146873	589	-	.	ID="SINE2-1_AP";Tend="1770";Tstart="1628";shortTE="F";uid="07b35faf-70d9-48c7-8422-d90d13f90429"
JAABOB010000079.1	RepeatMasker	Retroposon?	813751	814071	608	-	.	ID="SINE2-1_AP";Tend="1167";Tstart="849";shortTE="F";uid="8ec77baf-9415-4a66-a03f-b77012bac8cd"
JAABOB010000079.1	RepeatMasker	LTR/Gypsy	1029859	1030059	709	-	.	ID="RND-4_FAMILY-534";Tend="1022";Tstart="823";shortTE="F";uid="6c71f409-f800-4db9-8d25-47b60a36b0b3"
JAABOB010000079.1	RepeatMasker	DNA	970704	971112	447	-	.	ID="DNA4-2_AP";Tend="768";Tstart="348";shortTE="F";uid="bc9dceb9-9726-40f5-aee8-d58ace2063f4"
JAABOB010000079.1	RepeatMasker	DNA/TcMar-m44?	1043911	1044104	814	-	.	ID="DNA4-9B_AP";Tend="183";Tstart="2";shortTE="F";uid="27287c6e-3ee6-4d16-b6df-66fa80fc4c89"
JAABOB010000079.1	RepeatMasker	DNA/Ginger-1	1165502	1167013	9371	-	.	ID="RND-6_FAMILY-2950";Tend="2381";Tstart="892";shortTE="F";uid="baccf1d0-210b-4693-b9c9-2f71d60a49f5"
JAABOB010000079.1	RepeatMasker	DNA/hAT	799763	799934	1173	-	.	ID="RND-6_FAMILY-1569";Tend="801";Tstart="623";shortTE="F";uid="a3c3f4ea-6779-4f3b-81ed-0ecacc12030f"
JAABOB010000079.1	RepeatMasker	DNA/Ginger	1079947	1080928	5886	-	.	ID="RND-5_FAMILY-806";Tend="2343";Tstart="1370";shortTE="F";uid="dfda1431-cb85-4641-849a-827b73c28f9b"
JAABOB010000079.1	RepeatMasker	DNA	924996	925193	462	-	.	ID="dna4-2_ap";Tend="769";Tstart="592";shortTE="F";uid="c3db3cd8-6cbe-4b0d-918d-7bbd10a1d99a"
JAABOB010000079.1	RepeatMasker	DNA	939524	940012	594	-	.	ID="DNA4-3_AP";Tend="453";Tstart="2";shortTE="F";uid="5c2a0280-8e96-4e59-9122-22fb767eb335"
JAABOB010000079.1	RepeatMasker	DNA	44120	44570	484	-	.	ID="dna4-2_ap";Tend="583";Tstart="64";shortTE="F";uid="d55373c6-e363-4fbd-9cef-b4e0a91b92bd"
JAABOB010000079.1	RepeatMasker	DNA/Ginger-1	166199	166309	483	-	.	ID="GINGER1-1_AP";Tend="3410";Tstart="3286";shortTE="F";uid="d4c19ffb-a889-4d54-919a-ad9c4ae497ee"
JAABOB010000079.1	RepeatMasker	DNA/Ginger-1	39564	39825	1685	-	.	ID="RND-1_FAMILY-17";Tend="1161";Tstart="900";shortTE="F";uid="8df4338a-5ea5-4dc6-84cb-62caa13cdefe"
JAABOB010000079.1	RepeatMasker	DNA/hAT-hAT19	271527	272103	814	-	.	ID="DNA8-78_AP";TEgroup="ctg_767%7CDNA8-78_AP%7C1";Tend="624";Tstart="1";shortTE="F";uid="16b99b4c-bbf5-4da0-a8dc-70a8a0047bcb"
JAABOB010000079.1	RepeatMasker	DNA	935728	936263	820	-	.	ID="DNA4-1_AP";Tend="574";Tstart="3";shortTE="F";uid="4d0a52ae-18f9-482a-bf73-c81b1dda1c62"
JAABOB010000079.1	RepeatMasker	DNA	535015	535187	449	-	.	ID="TTAA18B_AP";Tend="165";Tstart="2";shortTE="F";uid="a28e716c-f198-4ef0-b263-3a25d226358d"
JAABOB010000079.1	RepeatMasker	DNA/MULE-MuDR	1031463	1031564	420	-	.	ID="DNA8-28B_AP";Tend="517";Tstart="419";shortTE="F";uid="6e903e8c-817e-4434-831b-9cc40db717c0"
JAABOB010000079.1	RepeatMasker	Unknown	904517	905201	5628	-	.	ID="RND-1_FAMILY-99";Tend="1628";Tstart="944";shortTE="F";uid="3606c530-5500-4392-8e23-c682c6f643c7"
JAABOB010000079.1	RepeatMasker	DNA	959650	960056	495	-	.	ID="DNA4-3_AP";Tend="453";Tstart="2";shortTE="F";uid="a45dcd0f-1658-4b6c-b18e-9df199651b6a"
JAABOB010000079.1	RepeatMasker	DNA/Ginger-1	527909	528183	1000	-	.	ID="RND-6_FAMILY-4021";Tend="1248";Tstart="982";shortTE="F";uid="22ce7a94-1790-441f-8ad9-5ccd7b1dd7b7"
JAABOB010000079.1	RepeatMasker	DNA	925192	925562	1360	-	.	ID="DNA4-2_AP";Tend="388";Tstart="8";shortTE="F";uid="7ab4a789-38f1-40ca-8d5d-f014ef6ae1ab"
JAABOB010000079.1	RepeatMasker	DNA/Ginger	777450	777802	437	-	.	ID="RND-1_FAMILY-128";Tend="1156";Tstart="830";shortTE="F";uid="91fdc97b-45aa-445c-82b3-191f59db115d"
JAABOB010000079.1	RepeatMasker	RC/Helitron	773659	777439	31245	-	.	ID="RND-5_FAMILY-431";Tend="4771";Tstart="1000";shortTE="F";uid="19869f55-57e9-4bf6-aae7-a3a9484a3f0b"
JAABOB010000079.1	RepeatMasker	DNA/Ginger-1	855168	855426	879	-	.	ID="RND-6_FAMILY-2950";Tend="1101";Tstart="832";shortTE="F";uid="641e6c93-8caa-4585-9718-8bed90507b73"
JAABOB010000079.1	RepeatMasker	RC/Helitron	1056313	1057019	3176	-	.	ID="RND-6_FAMILY-16388";Tend="1320";Tstart="591";shortTE="F";uid="35ac95b1-8772-4b15-b677-3144c6110416"
JAABOB010000079.1	RepeatMasker	Retroposon?	240504	241345	1999	-	.	ID="RND-6_FAMILY-4509";Tend="2597";Tstart="2104";shortTE="F";uid="78f2c4a4-cbfa-4911-939d-2367635c69e9"
JAABOB010000079.1	RepeatMasker	DNA	744870	744997	450	-	.	ID="dna4-1_ap";Tend="241";Tstart="110";shortTE="F";uid="2db15bbd-5327-468a-993c-aed6e5a5a9ac"
JAABOB010000790.1	RepeatMasker	DNA	4886	5474	1243	-	.	ID="DNA4-2_AP";Tend="731";Tstart="147";shortTE="F";uid="ad81ed99-34db-4705-b603-e4d11e345d02"
JAABOB010000791.1	RepeatMasker	Unknown	4119	4637	2530	+	.	ID="RND-6_FAMILY-3101";Tend="1351";Tstart="803";shortTE="F";uid="ef7d300e-1e3d-409b-8ee6-c3f9d48aee2b"
JAABOB010000791.1	RepeatMasker	DNA/Kolobok-E	8159	9074	3775	-	.	ID="RND-1_FAMILY-35";Tend="1896";Tstart="1004";shortTE="F";uid="3b87d4ff-3482-4e48-9236-54066b21d7ea"
JAABOB010000791.1	RepeatMasker	DNA	8013	8158	3607	-	.	ID="RND-1_FAMILY-44";Tend="2001";Tstart="1012";shortTE="F";uid="22902c35-b83e-4c2c-b5f5-b914f191a064"
JAABOB010000168.1	RepeatMasker	DNA/Kolobok-E	174573	174777	409	+	.	ID="KOLOBOKE-2_AP";Tend="1334";Tstart="1121";shortTE="F";uid="02f28746-c9b5-412b-af03-63d969558295"
JAABOB010000168.1	RepeatMasker	DNA	52983	53291	2359	+	.	ID="RND-6_FAMILY-2724";Tend="1420";Tstart="1111";shortTE="F";uid="6512cee8-d1fe-41d8-a10d-3b53c87f5a75"
JAABOB010000168.1	RepeatMasker	Retroposon?	147768	148319	546	+	.	ID="SINE2-1_AP";Tend="1766";Tstart="1247";shortTE="F";uid="01fd0b50-5825-4957-a7bd-9a63575e3153"
JAABOB010000168.1	RepeatMasker	Unknown	92980	93205	835	+	.	ID="RND-6_FAMILY-3101";Tend="1511";Tstart="1328";shortTE="F";uid="9ec763ad-b5b6-406e-96e7-a36596f8e9ee"
JAABOB010000168.1	RepeatMasker	DNA/TcMar-m44	34639	34786	794	+	.	ID="dnax-3b_ap";Tend="138";Tstart="1";shortTE="F";uid="0c281745-f7ba-4a76-ba0e-eb73e7b6434c"
JAABOB010000168.1	RepeatMasker	DNA	104672	104887	649	+	.	ID="ttaa3b_ap";Tend="211";Tstart="1";shortTE="F";uid="e212c16a-b73b-4392-9027-387598295a25"
JAABOB010000168.1	RepeatMasker	DNA/Ginger-1	213095	213248	405	+	.	ID="GINGER1-1_AP";Tend="4356";Tstart="4206";shortTE="F";uid="65afb4bc-ccfc-47d8-9d68-62ebb81f9451"
JAABOB010000168.1	RepeatMasker	DNA/hAT-Charlie	20163	20692	1292	+	.	ID="DNA8-58_AP";TEgroup="ctg_77%7CDNA8-58_AP%7C1";Tend="393";Tstart="1";shortTE="F";uid="35b84db4-9ed3-49b0-add5-84eb6469a3cd"
JAABOB010000168.1	RepeatMasker	Retroposon?	39373	39592	433	+	.	ID="SINE2-1_AP";Tend="1325";Tstart="1107";shortTE="F";uid="0b153879-11a4-4b27-8754-06c4865e25a5"
JAABOB010000168.1	RepeatMasker	DNA/hAT-hAT19	13018	13441	676	+	.	ID="DNA8-52_AP";TEgroup="ctg_77%7CDNA8-52_AP%7C1";Tend="827";Tstart="1";shortTE="F";uid="17315fe2-c9e3-402e-8f1f-6eea247b6bc3"
JAABOB010000168.1	RepeatMasker	DNA/Ginger-1	222182	222333	510	+	.	ID="GINGER1-1_AP";Tend="3326";Tstart="3157";shortTE="F";uid="b1d82d1e-8e9b-4eec-a8b4-0d1e13d55e7f"
JAABOB010000168.1	RepeatMasker	DNA/Ginger	67069	67370	477	+	.	ID="RND-1_FAMILY-128";Tend="2455";Tstart="2179";shortTE="F";uid="68be6a6e-a349-4b97-9935-e0bbbfe46f6a"
JAABOB010000168.1	RepeatMasker	LINE/I-Jockey	3333	3719	930	+	.	ID="RND-6_FAMILY-3743";Tend="1526";Tstart="1129";shortTE="F";uid="d9b5e8c7-1a1c-4873-9683-51961f9c52dc"
JAABOB010000168.1	RepeatMasker	DNA/Ginger-1	41142	41243	743	+	.	ID="RND-6_FAMILY-2950";Tend="1057";Tstart="956";shortTE="F";uid="aa997e7e-430f-470f-864b-e45d17a2a8a4"
JAABOB010000168.1	RepeatMasker	DNA	220859	220989	417	+	.	ID="ttaac_ap";Tend="336";Tstart="203";shortTE="F";uid="1d575c9e-8183-46d9-bb4a-40b1bd4a79c3"
JAABOB010000168.1	RepeatMasker	Retroposon?	39684	39831	500	+	.	ID="SINE2-2_AP";Tend="1998";Tstart="1870";shortTE="F";uid="784b92cb-95b1-429a-9235-e23205a58879"
JAABOB010000168.1	RepeatMasker	DNA/Ginger-1	3775	3958	1420	+	.	ID="RND-6_FAMILY-2950";Tend="2388";Tstart="2199";shortTE="F";uid="c3602f80-0704-4f48-985f-4b254b41c5ba"
JAABOB010000168.1	RepeatMasker	DNA/hAT	98494	99010	3708	-	.	ID="RND-1_FAMILY-72";Tend="1459";Tstart="943";shortTE="F";uid="b55073ef-74d8-4e7f-857f-34c1933a2cd4"
JAABOB010000168.1	RepeatMasker	DNA	104888	105001	627	-	.	ID="TTAA2C_AP";Tend="423";Tstart="96";shortTE="F";uid="92e50a79-7bf7-491f-9295-fe974161652d"
JAABOB010000168.1	RepeatMasker	DNA	150512	151025	795	-	.	ID="DNA4-2_AP";TEgroup="ctg_77%7CDNA4-2_AP%7C1";Tend="765";Tstart="151";shortTE="F";uid="ed09e6fe-190e-4d3c-8c84-1681a96b4df1"
JAABOB010000168.1	RepeatMasker	DNA/Kolobok-E	39652	39773	402	-	.	ID="KOLOBOKE-2_AP";Tend="1246";Tstart="1119";shortTE="F";uid="7f8318a4-9cdb-440b-bafe-b49f86540040"
JAABOB010000168.1	RepeatMasker	DNA/Kolobok-E	147311	147644	422	-	.	ID="KOLOBOKE-2_AP";Tend="2217";Tstart="1588";shortTE="F";uid="b60f1d8e-b588-401b-ba8d-6ade2039a820"
JAABOB010000168.1	RepeatMasker	DNA	92239	92540	480	-	.	ID="DNA4-3_AP";Tend="634";Tstart="286";shortTE="F";uid="1e36aa19-b6ba-4aea-a062-02e534f580a3"
JAABOB010000168.1	RepeatMasker	Retroposon?	217663	218833	1464	-	.	ID="SINE2-1_AP";Tend="1367";Tstart="160";shortTE="F";uid="e0f16ad3-0ff7-4820-a419-55e218b613e7"
JAABOB010000168.1	RepeatMasker	Retroposon?	43109	43579	997	-	.	ID="SINE2-2_AP";Tend="500";Tstart="4";shortTE="F";uid="b2b5ce01-fdf5-4416-b39a-222116e47fe4"
JAABOB010000168.1	RepeatMasker	DNA/Ginger-1	147645	147877	450	-	.	ID="RND-6_FAMILY-2950";Tend="1487";Tstart="1239";shortTE="F";uid="fb42dab3-660c-4878-8976-2b819e581ceb"
JAABOB010000168.1	RepeatMasker	Retroposon?	216905	217044	551	-	.	ID="SINE2-1_AP";Tend="1770";Tstart="1627";shortTE="F";uid="e2c5e91b-2cbb-4cb9-8891-1170b1b8fcb8"
JAABOB010000168.1	RepeatMasker	DNA/MULE-MuDR	3025	3135	405	-	.	ID="MUDR4X_AP";Tend="126";Tstart="5";shortTE="F";uid="54b6e273-bc3b-48de-9cbf-6ed0179f7897"
JAABOB010000168.1	RepeatMasker	Unknown	25945	26295	1241	-	.	ID="RND-5_FAMILY-1656";Tend="1007";Tstart="405";shortTE="F";uid="294dfc2b-734b-4082-8380-0bf0863a15e0"
JAABOB010000168.1	RepeatMasker	Unknown	25136	25689	2969	-	.	ID="RND-5_FAMILY-1656";Tend="1553";Tstart="1012";shortTE="F";uid="7c759fc8-dab1-44bb-a43e-f5034b371dc3"
JAABOB010000168.1	RepeatMasker	DNA	45178	45580	920	-	.	ID="TTAA2_AP";Tend="427";Tstart="13";shortTE="F";uid="3a04c0b1-d695-4678-858d-352e68ca39bb"
JAABOB010000168.1	RepeatMasker	Retroposon?	197021	197178	595	-	.	ID="SINE2-2_AP";Tend="158";Tstart="1";shortTE="F";uid="b9ff3f7b-2b3c-404e-b671-c591a9e52d42"
JAABOB010000168.1	RepeatMasker	DNA/Ginger	198241	198776	487	-	.	ID="RND-5_FAMILY-806";Tend="1493";Tstart="937";shortTE="F";uid="92f2b5eb-6d3a-4f2d-8646-68a5e1ccb96b"
JAABOB010000168.1	RepeatMasker	Unknown	34799	35081	795	-	.	ID="RND-1_FAMILY-28";Tend="1870";Tstart="1574";shortTE="F";uid="194a99ad-abe9-4efb-bf89-5befe8fe8ac9"
JAABOB010000168.1	RepeatMasker	Retroposon?	60449	60809	426	-	.	ID="SINE2-1_AP";Tend="414";Tstart="1";shortTE="F";uid="a3abc69e-8260-43c6-babd-dbc71c9e9dc8"
JAABOB010000168.1	RepeatMasker	DNA/Ginger	196232	196399	427	-	.	ID="RND-5_FAMILY-806";Tend="2341";Tstart="2194";shortTE="F";uid="cd8ff083-13b0-4462-b3c1-5f1fa0b1da69"
JAABOB010000168.1	RepeatMasker	DNA/hAT-Tip100	26909	27010	427	-	.	ID="RND-6_FAMILY-5961";Tend="997";Tstart="907";shortTE="F";uid="bde98722-b42c-4c94-b539-ade9317848ea"
JAABOB010000168.1	RepeatMasker	LINE/I-Jockey	49686	49857	455	-	.	ID="AG-JOCK-1";Tend="1449";Tstart="1309";shortTE="F";uid="1df9a1de-b168-4afa-a253-5014e19a61ba"
JAABOB010000168.1	RepeatMasker	DNA/Ginger-1	39689	39869	432	-	.	ID="GINGER1-1_AP";Tend="5163";Tstart="5001";shortTE="F";uid="0f8b8a70-2286-4a30-bddf-6c9de5075c32"
JAABOB010000168.1	RepeatMasker	DNA/hAT-Tip100	157363	159378	1113	-	.	ID="HAT-1_LMI";Tend="4414";Tstart="2473";shortTE="F";uid="6aa46dac-da88-4872-93b3-55f178c983bf"
JAABOB010000168.1	RepeatMasker	RC/Helitron	93418	94074	4227	-	.	ID="RND-6_FAMILY-16388";Tend="1330";Tstart="644";shortTE="F";uid="a6b82bed-a634-45ad-a34a-a6de2758fb9b"
JAABOB010000168.1	RepeatMasker	DNA/hAT-hAT19	221227	221420	565	-	.	ID="DNA8-64_AP";Tend="184";Tstart="1";shortTE="F";uid="5784734d-9093-4fa8-a9e8-fa573b334aa0"
JAABOB010000168.1	RepeatMasker	DNA	220885	221088	998	-	.	ID="DNA-TTAA-1_AP";Tend="208";Tstart="3";shortTE="F";uid="18aaae93-7fa3-4893-9a8b-555c3d3d2f5b"
JAABOB010000168.1	RepeatMasker	DNA/Kolobok-E	66963	67165	706	-	.	ID="KOLOBOKE-2_AP";Tend="1324";Tstart="1119";shortTE="F";uid="00fc6308-dc70-4ed9-994c-b8d2ee2db9ec"
JAABOB010000792.1	RepeatMasker	RC/Helitron	8756	8946	1029	-	.	ID="RND-6_FAMILY-9169";Tend="1357";Tstart="1166";shortTE="F";uid="993e4349-726f-4695-97e7-cf2ca9e967fb"
JAABOB010000792.1	RepeatMasker	Unknown	800	1359	2207	-	.	ID="RND-1_FAMILY-73";Tend="1940";Tstart="1364";shortTE="F";uid="ca911505-924d-478f-a85d-8475d9b0ea7a"
JAABOB010000792.1	RepeatMasker	Unknown	4263	7401	19766	-	.	ID="RND-1_FAMILY-70";Tend="2630";Tstart="1";shortTE="F";uid="f11d07c0-e11c-4463-87cc-3d28a1cc100c"
JAABOB010000792.1	RepeatMasker	Unknown	434	579	946	-	.	ID="RND-1_FAMILY-70";Tend="483";Tstart="332";shortTE="F";uid="3075227c-4ddd-45bd-a88d-8a4e1c719c8b"
JAABOB010000792.1	RepeatMasker	Unknown	1	465	3328	-	.	ID="RND-1_FAMILY-59";Tend="1054";Tstart="584";shortTE="F";uid="405a7210-6cc6-4e5f-956e-8b8b0b3045ba"
JAABOB010000793.1	RepeatMasker	DNA/hAT?	3743	7804	36147	-	.	ID="RND-6_FAMILY-4698";Tend="4244";Tstart="215";shortTE="F";uid="88298626-e91d-4be3-9435-7093edba1f25"
JAABOB010000793.1	RepeatMasker	RC/Helitron	2354	3742	2377	-	.	ID="HELITRON-1_AAE";Tend="5155";Tstart="4141";shortTE="F";uid="f4d2598e-636f-4183-a5af-3955d25f38e9"
JAABOB010000795.1	RepeatMasker	LTR/Pao	4255	4607	431	+	.	ID="BEL-8_DAN-I";Tend="6170";Tstart="5821";shortTE="F";uid="db1654f6-587e-4796-a414-a5f355a0339e"
JAABOB010000795.1	RepeatMasker	LTR/Pao	5227	6413	971	+	.	ID="BEL-213_AA-I";Tend="6501";Tstart="4420";shortTE="F";uid="9bb78275-0126-440d-bdaf-d1cad4d74370"
JAABOB010000795.1	RepeatMasker	LTR/Pao	3250	3937	745	+	.	ID="BEL-213_AA-I";Tend="3514";Tstart="2819";shortTE="F";uid="0a46ab52-0f46-4af4-a9cb-d57a39cc7096"
JAABOB010000797.1	RepeatMasker	LTR/Pao	4734	5420	730	-	.	ID="BEL-213_AA-I";Tend="3514";Tstart="2359";shortTE="F";uid="36b1ff40-6bcc-49c4-b48d-29d44dc2b6be"
JAABOB010000797.1	RepeatMasker	LTR/Pao	4064	4416	431	-	.	ID="BEL-8_DAN-I";Tend="6170";Tstart="5821";shortTE="F";uid="db718090-0049-4421-80f8-0361a5444788"
JAABOB010000797.1	RepeatMasker	LTR/Pao	2258	3442	979	-	.	ID="BEL-213_AA-I";Tend="6501";Tstart="4420";shortTE="F";uid="e37c82c1-010f-42e0-849b-d0bef934d870"
JAABOB010000008.1	RepeatMasker	DNA/Ginger	3328087	3328842	1933	+	.	ID="RND-5_FAMILY-806";Tend="1807";Tstart="861";shortTE="F";uid="13f373e8-e989-481d-9972-31f96d88c407"
JAABOB010000008.1	RepeatMasker	DNA/Ginger-2	1597002	1597254	1258	+	.	ID="RND-6_FAMILY-11222";Tend="1096";Tstart="845";shortTE="F";uid="bfcadce9-f239-48ad-9376-6729755add35"
JAABOB010000008.1	RepeatMasker	DNA/Kolobok-E	936032	936243	561	+	.	ID="KOLOBOKE-2_AP";Tend="1334";Tstart="1120";shortTE="F";uid="f0c86981-441f-43f0-a4f3-cc5527c435c9"
JAABOB010000008.1	RepeatMasker	DNA	376718	377139	1015	+	.	ID="DNA4-2_AP";Tend="517";Tstart="98";shortTE="F";uid="2eb10f49-92b3-4708-9612-e902bb96cd64"
JAABOB010000008.1	RepeatMasker	DNA/Ginger-1	3905718	3907156	10932	+	.	ID="RND-6_FAMILY-2950";Tend="2392";Tstart="890";shortTE="F";uid="39ab3fbc-4e33-45df-ac6a-8b01debe4b9e"
JAABOB010000008.1	RepeatMasker	DNA/hAT-Tip100	4079424	4079723	1648	+	.	ID="RND-1_FAMILY-149";Tend="1261";Tstart="973";shortTE="F";uid="9b44b949-f79e-4ec5-a4d2-dcc1015c09b2"
JAABOB010000008.1	RepeatMasker	DNA/Ginger	3562981	3563306	1664	+	.	ID="RND-5_FAMILY-806";Tend="1726";Tstart="1014";shortTE="F";uid="e081e395-5b61-4709-b1bf-57d66552479a"
JAABOB010000008.1	RepeatMasker	Retroposon?	1411249	1411404	442	+	.	ID="SINE2-1_AP";Tend="1770";Tstart="1611";shortTE="F";uid="16d0916f-41c3-462c-a071-310e3a9a4bf0"
JAABOB010000008.1	RepeatMasker	DNA/Ginger	1654703	1655149	509	+	.	ID="rnd-1_family-128";Tend="1190";Tstart="738";shortTE="F";uid="4087befd-0304-455e-a3bf-3a95ba723c32"
JAABOB010000008.1	RepeatMasker	Retroposon?	4342242	4342790	2424	+	.	ID="RND-6_FAMILY-4509";Tend="2751";Tstart="2150";shortTE="F";uid="15fedf83-5807-43ac-ae7a-f75842bfde61"
JAABOB010000008.1	RepeatMasker	DNA/MULE-MuDR	4607354	4607473	648	+	.	ID="DNA8-110_AP";Tend="135";Tstart="10";shortTE="F";uid="9f1f9a4f-3c77-4889-948a-1902ed9e11fd"
JAABOB010000008.1	RepeatMasker	DNA	2469145	2469387	633	+	.	ID="ttaa2c_ap";Tend="258";Tstart="14";shortTE="F";uid="ed9ad0a1-579d-4d02-8e38-626a7036c358"
JAABOB010000008.1	RepeatMasker	DNA/hAT-hAT19	206824	206943	595	+	.	ID="RND-6_FAMILY-512";Tend="1765";Tstart="1643";shortTE="F";uid="0e2425f7-e4d7-4cf7-b94a-acf7fd67ddb1"
JAABOB010000008.1	RepeatMasker	RC/Helitron	4494135	4494357	860	+	.	ID="RND-6_FAMILY-9992";Tend="1892";Tstart="1683";shortTE="F";uid="28c52a89-ce22-4ab3-b23c-0b6d9cb899f4"
JAABOB010000008.1	RepeatMasker	RC/Helitron	3874944	3876126	1230	+	.	ID="HELITRON-2_HMM";TEgroup="ctg_778%7CHELITRON-2_HMM%7C1";Tend="6624";Tstart="2710";shortTE="F";uid="cf40060c-dc38-40ed-b6b3-5a6c9b6c2aa1"
JAABOB010000008.1	RepeatMasker	Retroposon?	3563307	3563707	1847	+	.	ID="RND-6_FAMILY-4509";Tend="2503";Tstart="2105";shortTE="F";uid="ee347387-36ed-478b-aabc-5b0e858e40e4"
JAABOB010000008.1	RepeatMasker	DNA/hAT-hAT19	3197289	3198023	5072	+	.	ID="RND-6_FAMILY-109";Tend="1612";Tstart="887";shortTE="F";uid="c902f2fd-81b9-4bd8-a283-f58dbda1a282"
JAABOB010000008.1	RepeatMasker	DNA/CMC-EnSpm	4835748	4835937	782	+	.	ID="RND-1_FAMILY-139";Tend="1105";Tstart="887";shortTE="F";uid="953c2841-4315-4481-8bb7-bc693aa901f9"
JAABOB010000008.1	RepeatMasker	DNA/Ginger	2532477	2532614	450	+	.	ID="RND-1_FAMILY-128";Tend="2324";Tstart="2181";shortTE="F";uid="f0b8c80e-d557-44ce-81e9-a71e44730ad4"
JAABOB010000008.1	RepeatMasker	Unknown	4207913	4208582	3323	+	.	ID="RND-6_FAMILY-6660";Tend="1635";Tstart="924";shortTE="F";uid="64eff702-2141-46f5-adc5-325c52797d24"
JAABOB010000008.1	RepeatMasker	Retroposon?	2565259	2565382	497	+	.	ID="SINE2-1_AP";Tend="1770";Tstart="1643";shortTE="F";uid="2912fe42-f568-4e8d-bc05-6b86c6833dfb"
JAABOB010000008.1	RepeatMasker	DNA/Ginger-1	1284918	1285062	449	+	.	ID="RND-6_FAMILY-4021";Tend="1173";Tstart="1030";shortTE="F";uid="ce014fc5-e0d5-41e9-a9de-e2329c37f560"
JAABOB010000008.1	RepeatMasker	DNA	4668576	4668977	816	+	.	ID="DNA4-3_AP";Tend="415";Tstart="9";shortTE="F";uid="f5676983-9104-4b2c-9105-cf92ba548414"
JAABOB010000008.1	RepeatMasker	DNA/hAT-Charlie	1015661	1015813	551	+	.	ID="RND-1_FAMILY-154";Tend="1347";Tstart="1207";shortTE="F";uid="57fa4d7d-4da1-4dae-8e00-ac197b9b86c0"
JAABOB010000008.1	RepeatMasker	DNA/Ginger	4322389	4323486	4885	+	.	ID="RND-5_FAMILY-806";Tend="2336";Tstart="1146";shortTE="F";uid="e686e50e-2dc0-43fc-b758-87fe0f5f7266"
JAABOB010000008.1	RepeatMasker	DNA/Ginger	303433	303562	457	+	.	ID="RND-1_FAMILY-128";Tend="971";Tstart="831";shortTE="F";uid="1e39a153-4b7a-49fb-bf32-aaa60a83e8f8"
JAABOB010000008.1	RepeatMasker	RC/Helitron	1479031	1479306	780	+	.	ID="RND-1_FAMILY-84";Tend="1890";Tstart="1613";shortTE="F";uid="b62e8ac2-ab14-4347-a269-b410e38cb42f"
JAABOB010000008.1	RepeatMasker	Retroposon?	2700118	2700284	471	+	.	ID="SINE2-1_AP";Tend="1770";Tstart="1600";shortTE="F";uid="8b8512ab-a9f6-447d-88e3-6485bde4ae32"
JAABOB010000008.1	RepeatMasker	DNA	3079376	3079685	497	+	.	ID="TTAA8_AP";TEgroup="ctg_778%7CTTAA8_AP%7C1";Tend="438";Tstart="253";shortTE="F";uid="9cc0a57e-b351-43d7-80c8-e51810e77181"
JAABOB010000008.1	RepeatMasker	Retroposon?	3878384	3878597	510	+	.	ID="SINE2-1_AP";Tend="519";Tstart="308";shortTE="F";uid="c4fc5cb8-3f92-439e-a769-488fc567f2f0"
JAABOB010000008.1	RepeatMasker	DNA/MULE-MuDR	3984672	3985080	850	+	.	ID="RND-5_FAMILY-1280";TEgroup="ctg_778%7CRND-5_FAMILY-1280%7C1";Tend="1639";Tstart="1097";shortTE="F";uid="3eba9387-e74e-4fbf-9b8a-320bb9181243"
JAABOB010000008.1	RepeatMasker	DNA/Ginger	929096	929369	572	+	.	ID="RND-5_FAMILY-806";Tend="1290";Tstart="1008";shortTE="F";uid="37bd314d-13e6-4341-b53e-a7ccf80812bd"
JAABOB010000008.1	RepeatMasker	DNA/Ginger	3017687	3019035	5930	+	.	ID="RND-5_FAMILY-806";Tend="2339";Tstart="847";shortTE="F";uid="4f940d55-2f9b-4198-8aad-1e3e469f2d60"
JAABOB010000008.1	RepeatMasker	DNA/hAT-Charlie	1310443	1310746	596	+	.	ID="HAT-N1_AP";TEgroup="ctg_778%7CHAT-N1_AP%7C1";Tend="561";Tstart="1";shortTE="F";uid="25f34aa8-0f77-4a04-927b-821ca68a527a"
JAABOB010000008.1	RepeatMasker	Unknown	1294432	1294916	802	+	.	ID="RND-5_FAMILY-6036";TEgroup="ctg_778%7CRND-5_FAMILY-6036%7C1";Tend="1704";Tstart="864";shortTE="F";uid="252a8392-6df9-4843-8dc8-6a22c4ea1f9a"
JAABOB010000008.1	RepeatMasker	DNA/Ginger	822471	822729	406	+	.	ID="RND-1_FAMILY-128";Tend="1081";Tstart="824";shortTE="F";uid="b64bc148-4485-4989-a401-be5e4f446d39"
JAABOB010000008.1	RepeatMasker	DNA/Ginger	577266	578294	3451	+	.	ID="RND-1_FAMILY-128";Tend="1876";Tstart="771";shortTE="F";uid="7b587589-11f0-4ba3-9a73-5e744e2e4ef4"
JAABOB010000008.1	RepeatMasker	Unknown	4283863	4284004	422	+	.	ID="RND-6_FAMILY-6660";TEgroup="ctg_778%7CRND-6_FAMILY-6660%7C2";Tend="1601";Tstart="980";shortTE="F";uid="2d6c12a9-59b6-4bdb-9e16-a86b83e3ccce"
JAABOB010000008.1	RepeatMasker	DNA	3074490	3074831	1849	+	.	ID="TTAA2C_AP";Tend="423";Tstart="97";shortTE="F";uid="ec330e24-09ec-42b2-a5cc-7fb21ce45a50"
JAABOB010000008.1	RepeatMasker	Unknown	726535	728461	8947	+	.	ID="RND-1_FAMILY-5";Tend="2889";Tstart="1008";shortTE="F";uid="f073472c-1e1e-4ac3-b8c9-c3ef773cf31f"
JAABOB010000008.1	RepeatMasker	DNA/Ginger-1	1065331	1065560	534	+	.	ID="RND-6_FAMILY-2950";Tend="1080";Tstart="883";shortTE="F";uid="79a92b4f-3a1d-43bf-9c71-cfe6e8d9ff2c"
JAABOB010000008.1	RepeatMasker	DNA/MULE-MuDR	2497731	2498408	1190	+	.	ID="MUDR2X_AP";Tend="1903";Tstart="969";shortTE="F";uid="d3994bbb-24b2-4e18-9380-16287feaeca7"
JAABOB010000008.1	RepeatMasker	DNA/hAT-hAT19	3912828	3913013	818	+	.	ID="RND-6_FAMILY-6772";Tend="977";Tstart="823";shortTE="F";uid="9d0522d3-1049-47ae-8653-884dd97860a0"
JAABOB010000008.1	RepeatMasker	LINE/I-Jockey	4561800	4562653	2073	+	.	ID="RND-6_FAMILY-3749";Tend="1790";Tstart="938";shortTE="F";uid="5783d4a5-d190-44eb-89f0-3270df0c0121"
JAABOB010000008.1	RepeatMasker	DNA/hAT-Tip100	3429509	3429635	725	+	.	ID="RND-1_FAMILY-69";Tend="1064";Tstart="933";shortTE="F";uid="f3bc780e-6049-4296-b5c6-ed7c155fbf58"
JAABOB010000008.1	RepeatMasker	Retroposon?	1473632	1473800	503	+	.	ID="SINE2-1_AP";Tend="1765";Tstart="1596";shortTE="F";uid="415953c0-51f6-48c3-bfec-3688162a99cb"
JAABOB010000008.1	RepeatMasker	Unknown	3925371	3925574	432	+	.	ID="RND-6_FAMILY-3202";Tend="1022";Tstart="797";shortTE="F";uid="36180ba9-f3a1-487b-addf-7b7f48ea00a7"
JAABOB010000008.1	RepeatMasker	DNA/hAT-hAT19	1436258	1436527	619	+	.	ID="HAT-N7_AP";Tend="647";Tstart="380";shortTE="F";uid="e4730e79-3eff-4541-89a0-2472a5e1a225"
JAABOB010000008.1	RepeatMasker	DNA/Ginger	3246751	3247599	2448	+	.	ID="RND-5_FAMILY-806";Tend="1763";Tstart="908";shortTE="F";uid="6b565e4c-4186-4553-8925-6627fb614f1e"
JAABOB010000008.1	RepeatMasker	DNA	1342069	1342292	1082	+	.	ID="TTAA24_AP";Tend="448";Tstart="231";shortTE="F";uid="f264eec6-f739-4676-918a-9d3699118df9"
JAABOB010000008.1	RepeatMasker	DNA/MULE-NOF	574773	574980	581	+	.	ID="RND-5_FAMILY-7165";Tend="1787";Tstart="1624";shortTE="F";uid="d7e5d2e5-ca63-447d-9e29-d4ca4400d04f"
JAABOB010000008.1	RepeatMasker	DNA	625307	625564	429	+	.	ID="TTAA2D_AP";Tend="431";Tstart="170";shortTE="F";uid="e9affbee-f812-41e5-aab9-f6642b425830"
JAABOB010000008.1	RepeatMasker	DNA/Kolobok-E	4332384	4332492	457	+	.	ID="KOLOBOKE-2_AP";Tend="1235";Tstart="1118";shortTE="F";uid="f33853a9-45bd-4881-a04e-933dcde410b5"
JAABOB010000008.1	RepeatMasker	DNA/Ginger-1	3628516	3628989	2724	+	.	ID="RND-6_FAMILY-2950";Tend="1341";Tstart="891";shortTE="F";uid="a72ccb52-2eca-46c1-9b0f-a5c39d700126"
JAABOB010000008.1	RepeatMasker	DNA	249827	249990	459	+	.	ID="DNA8-75_AP";Tend="248";Tstart="71";shortTE="F";uid="4dc2b2ef-bbd7-4f30-8142-15b651f77767"
JAABOB010000008.1	RepeatMasker	DNA/Ginger	1846561	1847337	2261	+	.	ID="RND-5_FAMILY-806";Tend="1603";Tstart="836";shortTE="F";uid="21f8c83d-9a0b-4b04-a21e-8baef7683327"
JAABOB010000008.1	RepeatMasker	Unknown	3297064	3297447	2540	+	.	ID="RND-1_FAMILY-24";Tend="1833";Tstart="1459";shortTE="F";uid="08c8e9dd-8006-4d93-81a1-459da7817818"
JAABOB010000008.1	RepeatMasker	DNA/hAT-Tip100	1860319	1860659	1958	+	.	ID="RND-1_FAMILY-149";Tend="1310";Tstart="968";shortTE="F";uid="dbcbb844-d812-41b1-b23c-2be7fae9fe4a"
JAABOB010000008.1	RepeatMasker	DNA/hAT-hAT19	3330247	3330564	1686	+	.	ID="RND-1_FAMILY-9";Tend="1311";Tstart="974";shortTE="F";uid="b574c76d-9429-4f55-8340-6146611770c3"
JAABOB010000008.1	RepeatMasker	Retroposon?	2994559	2995080	494	+	.	ID="SINE2-1_AP";Tend="1467";Tstart="844";shortTE="F";uid="cc49d3f4-aa67-4154-85f6-7be26cbeafb9"
JAABOB010000008.1	RepeatMasker	DNA/MULE-NOF	2809182	2809686	1623	+	.	ID="RND-5_FAMILY-7165";TEgroup="ctg_778%7CRND-5_FAMILY-7165%7C1";Tend="1629";Tstart="714";shortTE="F";uid="851e2149-c5ab-4746-aaaa-0f9357dec0f2"
JAABOB010000008.1	RepeatMasker	DNA	1241713	1241917	487	+	.	ID="dna4-2b_ap";Tend="747";Tstart="514";shortTE="F";uid="bab1c456-454c-4ade-9fa6-0d3d706fc12d"
JAABOB010000008.1	RepeatMasker	Retroposon?	3984197	3984329	422	+	.	ID="SINE2-2_AP";Tend="1428";Tstart="1295";shortTE="F";uid="8d66ec8a-f818-4cbb-bbbe-de886b7a0d03"
JAABOB010000008.1	RepeatMasker	DNA/Ginger	2181830	2182624	2922	+	.	ID="RND-5_FAMILY-806";Tend="1636";Tstart="847";shortTE="F";uid="7a8e9cc4-5caf-482e-9d5c-a46e3b752ea2"
JAABOB010000008.1	RepeatMasker	DNA/MULE-MuDR	1049467	1049743	1092	+	.	ID="RND-6_FAMILY-6783";Tend="1499";Tstart="1261";shortTE="F";uid="b70731bc-6c7b-42af-b512-bf7181b7b576"
JAABOB010000008.1	RepeatMasker	Retroposon?	3650407	3650678	477	+	.	ID="SINE2-1_AP";Tend="837";Tstart="562";shortTE="F";uid="df399dd7-7f7a-4cbc-b6c0-69f2b27e03dc"
JAABOB010000008.1	RepeatMasker	DNA/hAT-hAT19	2907722	2908592	3945	+	.	ID="RND-5_FAMILY-1902";Tend="1612";Tstart="783";shortTE="F";uid="4ffd432b-1b0a-4bdc-8445-4197ee03898b"
JAABOB010000008.1	RepeatMasker	DNA	1616493	1616784	406	+	.	ID="DNA4-2_AP";Tend="618";Tstart="332";shortTE="F";uid="3b817308-d1b0-4f5d-9b8c-ffee49d34864"
JAABOB010000008.1	RepeatMasker	DNA/MULE-MuDR	564958	565091	463	+	.	ID="DNA8-110_AP";Tend="515";Tstart="388";shortTE="F";uid="93a2b33e-887e-4d7f-b79b-72b6d9fc70c6"
JAABOB010000008.1	RepeatMasker	Unknown	1785418	1785535	446	+	.	ID="RND-6_FAMILY-1579";Tend="1495";Tstart="1379";shortTE="F";uid="0f365e8e-e170-4ee2-a987-cb560485ded7"
JAABOB010000008.1	RepeatMasker	DNA	3962789	3963246	2537	+	.	ID="TTAA8_AP";Tend="438";Tstart="1";shortTE="F";uid="b1c7378c-18a8-4f49-9af2-5cb3cd39181c"
JAABOB010000008.1	RepeatMasker	RC/Helitron	2480691	2480871	1091	+	.	ID="RND-6_FAMILY-16388";Tend="1295";Tstart="1140";shortTE="F";uid="70cb90f6-8541-49f6-a08b-d3391f9387aa"
JAABOB010000008.1	RepeatMasker	Unknown	2044587	2045358	4162	+	.	ID="RND-1_FAMILY-112";Tend="1763";Tstart="998";shortTE="F";uid="e741cce0-938e-4dd7-88d1-df1a2db7d8c8"
JAABOB010000008.1	RepeatMasker	LINE/L2	1061394	1061625	1763	+	.	ID="RND-6_FAMILY-157";Tend="1396";Tstart="1165";shortTE="F";uid="10b2e116-ac59-4365-8757-d61670f82f38"
JAABOB010000008.1	RepeatMasker	DNA/Ginger	4659458	4659813	422	+	.	ID="RND-1_FAMILY-128";Tend="1234";Tstart="830";shortTE="F";uid="e12879ed-8ad2-41d3-9451-c7a07c229a81"
JAABOB010000008.1	RepeatMasker	DNA	4295249	4295403	550	+	.	ID="dna4-3_ap";Tend="374";Tstart="221";shortTE="F";uid="8c5f5743-409a-44d5-8df4-99e67b14a908"
JAABOB010000008.1	RepeatMasker	Retroposon?	3278844	3279247	539	+	.	ID="SINE2-1_AP";Tend="641";Tstart="233";shortTE="F";uid="1c3457f4-cd00-42ff-8f21-233a782aab90"
JAABOB010000008.1	RepeatMasker	DNA	2683150	2683906	1929	+	.	ID="DNA4-2_AP";Tend="742";Tstart="2";shortTE="F";uid="95af55dd-f229-4eea-b8f9-f15508e0f60c"
JAABOB010000008.1	RepeatMasker	Unknown	3572641	3572942	1865	+	.	ID="RND-6_FAMILY-651";Tend="1217";Tstart="911";shortTE="F";uid="505ed5f7-e411-4375-98ab-ead31b7e3259"
JAABOB010000008.1	RepeatMasker	DNA/hAT-Tip100	3733495	3734218	668	+	.	ID="hat-15_lmi";Tend="4283";Tstart="2960";shortTE="F";uid="c22bd503-075f-4f7e-b945-94497fcb7fdb"
JAABOB010000008.1	RepeatMasker	DNA/CMC-EnSpm	3660001	3660154	407	+	.	ID="RND-1_FAMILY-139";Tend="1081";Tstart="879";shortTE="F";uid="d5b0720c-b0a8-46b5-a86f-1b4494667663"
JAABOB010000008.1	RepeatMasker	DNA	536164	536543	982	+	.	ID="TTAA2C_AP";Tend="423";Tstart="82";shortTE="F";uid="e980f6c2-e3e1-4543-98db-5772174a0743"
JAABOB010000008.1	RepeatMasker	DNA/hAT-Charlie	3567752	3568243	2200	+	.	ID="RND-5_FAMILY-3097";Tend="1226";Tstart="754";shortTE="F";uid="caeba8bf-c0aa-4369-8b3f-4376b148b43e"
JAABOB010000008.1	RepeatMasker	DNA/hAT-hAT19	4393206	4393972	3801	+	.	ID="RND-1_FAMILY-9";Tend="1675";Tstart="976";shortTE="F";uid="3c46837d-984b-4c8c-97da-dd23110326a5"
JAABOB010000008.1	RepeatMasker	DNA	1894961	1895135	527	+	.	ID="dna4-2b_ap";Tend="768";Tstart="592";shortTE="F";uid="b31249b1-4a99-42f8-8b5b-caaa158dc22d"
JAABOB010000008.1	RepeatMasker	DNA/TcMar-Tc1	3300231	3300380	429	+	.	ID="MARINER-N22_AG";Tend="1334";Tstart="1187";shortTE="F";uid="493a9c42-8b14-4c7e-9813-6f7a23c8dee1"
JAABOB010000008.1	RepeatMasker	DNA/hAT-Tip100	2454215	2454377	1111	+	.	ID="RND-4_FAMILY-339";Tend="1134";Tstart="968";shortTE="F";uid="7fee0d91-90ba-4351-b8ca-f88be1fff9e8"
JAABOB010000008.1	RepeatMasker	Retroposon?	990998	991125	439	+	.	ID="SINE2-2_AP";Tend="117";Tstart="1";shortTE="F";uid="b73910a6-20e6-4288-827d-420ce4b6dddb"
JAABOB010000008.1	RepeatMasker	DNA/TcMar-m44?	3756821	3756985	592	+	.	ID="DNA4-9B_AP";Tend="183";Tstart="1";shortTE="F";uid="390bac52-b7ba-475d-8561-d61130e55446"
JAABOB010000008.1	RepeatMasker	DNA/Ginger-1	2586379	2587059	4221	+	.	ID="RND-6_FAMILY-2950";Tend="1907";Tstart="1209";shortTE="F";uid="5f6cda23-0713-493e-987a-ebafc4b55416"
JAABOB010000008.1	RepeatMasker	DNA	2800046	2800307	582	+	.	ID="DNA-TTAA-1_AP";Tend="301";Tstart="18";shortTE="F";uid="fad7b178-403b-48ec-8f63-848e37ed09b9"
JAABOB010000008.1	RepeatMasker	DNA	1520345	1520796	787	+	.	ID="TTAA2D_AP";Tend="430";Tstart="4";shortTE="F";uid="38313435-533d-4565-8671-ebcea69f97a0"
JAABOB010000008.1	RepeatMasker	DNA	4330463	4330764	504	+	.	ID="TTAA2D_AP";Tend="404";Tstart="91";shortTE="F";uid="9acb4d5d-5338-4ddd-a919-4b1020abe6e4"
JAABOB010000008.1	RepeatMasker	DNA/Kolobok-E	1147260	1147706	1003	+	.	ID="KOLOBOKE-2_AP";Tend="2212";Tstart="1775";shortTE="F";uid="244d1307-8002-4a9d-8c44-d1aab5f2ed53"
JAABOB010000008.1	RepeatMasker	DNA/Ginger-1	4085665	4085825	464	+	.	ID="GINGER1-1_AP";Tend="4354";Tstart="4189";shortTE="F";uid="81e6f914-608c-4509-880e-4e0c84642631"
JAABOB010000008.1	RepeatMasker	DNA	4746302	4746503	412	+	.	ID="dna4-2_ap";Tend="224";Tstart="1";shortTE="F";uid="fb29cc18-f8dd-4e5b-a36e-72d5fbe08ff4"
JAABOB010000008.1	RepeatMasker	DNA	336483	336709	426	+	.	ID="DNA4-3_AP";Tend="509";Tstart="297";shortTE="F";uid="7caf38bd-7471-4970-877e-6aa6b3576109"
JAABOB010000008.1	RepeatMasker	Retroposon?	662822	662938	452	+	.	ID="RND-6_FAMILY-4509";Tend="2715";Tstart="2597";shortTE="F";uid="9d53e16b-c6e9-463b-a2db-4b98ce29b00e"
JAABOB010000008.1	RepeatMasker	DNA/TcMar-Pogo	2157017	2157175	876	+	.	ID="RND-1_FAMILY-52";Tend="1176";Tstart="1015";shortTE="F";uid="1318a072-1a6b-48c7-85f9-e11af9ee9c57"
JAABOB010000008.1	RepeatMasker	Unknown	2724392	2725250	4775	+	.	ID="RND-1_FAMILY-24";Tend="1630";Tstart="815";shortTE="F";uid="85a59077-7948-438e-8143-d206d527bac9"
JAABOB010000008.1	RepeatMasker	DNA/Kolobok-E	3612674	3612979	802	+	.	ID="RND-1_FAMILY-35";Tend="1275";Tstart="966";shortTE="F";uid="9cac81b1-2e5c-45dd-b664-8b2cd339b6b3"
JAABOB010000008.1	RepeatMasker	DNA	4314521	4315032	1415	+	.	ID="TTAA18_AP";Tend="560";Tstart="1";shortTE="F";uid="c5583ebb-4c8b-451e-8beb-6dee8a43d042"
JAABOB010000008.1	RepeatMasker	Unknown	3547508	3548459	1289	+	.	ID="RND-5_FAMILY-6036";TEgroup="ctg_778%7CRND-5_FAMILY-6036%7C2";Tend="1725";Tstart="1068";shortTE="F";uid="17ed6b60-775b-4da3-93ab-c74ed7ed6c46"
JAABOB010000008.1	RepeatMasker	DNA/hAT-Charlie	3183312	3183521	774	+	.	ID="RND-6_FAMILY-10045";Tend="1120";Tstart="916";shortTE="F";uid="326a243c-6bf7-4c3c-81ce-6c2fda3d52f7"
JAABOB010000008.1	RepeatMasker	DNA/hAT-hAT19	4234078	4234251	456	+	.	ID="RND-6_FAMILY-168";Tend="1577";Tstart="1408";shortTE="F";uid="6c35cc22-9043-43f7-b069-50f879bf8a2f"
JAABOB010000008.1	RepeatMasker	Retroposon?	2182635	2182875	711	+	.	ID="RND-6_FAMILY-4509";Tend="2808";Tstart="2587";shortTE="F";uid="ed54a26c-9388-4be1-8397-5724d47d4081"
JAABOB010000008.1	RepeatMasker	Unknown	85324	85909	2392	+	.	ID="RND-6_FAMILY-10728";Tend="1420";Tstart="853";shortTE="F";uid="e29f9998-b5c3-4a3f-bf6b-3bc1dbf32f52"
JAABOB010000008.1	RepeatMasker	DNA/hAT-Charlie	3358884	3359067	898	+	.	ID="RND-6_FAMILY-13259";Tend="2359";Tstart="2181";shortTE="F";uid="6a70b11c-e125-4795-a069-1a893686e2b3"
JAABOB010000008.1	RepeatMasker	DNA/hAT?	3043613	3043744	954	+	.	ID="RND-6_FAMILY-4698";Tend="427";Tstart="301";shortTE="F";uid="f969874f-f2da-4e96-bb2d-af2c8129ed63"
JAABOB010000008.1	RepeatMasker	DNA	2989558	2989856	561	+	.	ID="TTAA2C_AP";Tend="423";Tstart="93";shortTE="F";uid="83f9cec7-f99d-4ea1-92d4-2fbea6cf9aa2"
JAABOB010000008.1	RepeatMasker	DNA/MULE-MuDR	3474941	3475211	1709	+	.	ID="RND-5_FAMILY-1280";Tend="1214";Tstart="915";shortTE="F";uid="b702473b-e279-424a-afb7-bacc154bb938"
JAABOB010000008.1	RepeatMasker	DNA	3237075	3237208	456	+	.	ID="dna4-2b_ap";Tend="764";Tstart="644";shortTE="F";uid="c1bcb111-cfba-4834-a734-9129d9353e3c"
JAABOB010000008.1	RepeatMasker	DNA/hAT-Charlie	2437648	2437899	1807	+	.	ID="RND-6_FAMILY-5851";Tend="1179";Tstart="934";shortTE="F";uid="af58ccf0-7874-4a61-9f51-c04f7d0b72b4"
JAABOB010000008.1	RepeatMasker	DNA/Ginger	3905051	3905510	705	+	.	ID="RND-1_FAMILY-128";Tend="1323";Tstart="831";shortTE="F";uid="14c544cf-832b-4867-9583-dee85bb936b7"
JAABOB010000008.1	RepeatMasker	DNA	1476708	1476964	558	+	.	ID="DNA4-3_AP";Tend="615";Tstart="363";shortTE="F";uid="1551d40f-4bdb-4c14-8e36-062c6188a290"
JAABOB010000008.1	RepeatMasker	Retroposon?	1053753	1053878	417	+	.	ID="SINE2-1_AP";Tend="1770";Tstart="1627";shortTE="F";uid="d5c70df8-de91-4c10-be47-cd5e3814d706"
JAABOB010000008.1	RepeatMasker	Unknown	2126023	2126375	1403	+	.	ID="RND-5_FAMILY-579";Tend="1291";Tstart="896";shortTE="F";uid="c99c5b32-914b-4651-8d90-68a99c887c5a"
JAABOB010000008.1	RepeatMasker	Unknown	4274135	4274283	719	+	.	ID="RND-5_FAMILY-4786";Tend="899";Tstart="753";shortTE="F";uid="2babf0f3-1a8b-4de1-8c85-93ad2dc38a0d"
JAABOB010000008.1	RepeatMasker	Unknown	4515	5079	546	+	.	ID="RND-6_FAMILY-6574";Tend="2677";Tstart="2118";shortTE="F";uid="e15f81ff-abd7-4a38-b46c-b8260b513d9b"
JAABOB010000008.1	RepeatMasker	DNA/MULE-MuDR	3579143	3579592	740	+	.	ID="RND-6_FAMILY-7263";TEgroup="ctg_778%7CRND-6_FAMILY-7263%7C1";Tend="1722";Tstart="1176";shortTE="T";uid="cd0bcc23-19d4-4eaa-8e60-d2d9ffa538b8"
JAABOB010000008.1	RepeatMasker	DNA/hAT	4408725	4408910	1176	+	.	ID="RND-6_FAMILY-1569";Tend="802";Tstart="623";shortTE="F";uid="b40cbea2-dc50-4547-be94-cde4dccfb6bf"
JAABOB010000008.1	RepeatMasker	Unknown	3611018	3611525	2922	+	.	ID="RND-6_FAMILY-1903";Tend="1490";Tstart="1011";shortTE="F";uid="ff5333e8-62ab-45d6-9042-21662f4bf2ea"
JAABOB010000008.1	RepeatMasker	DNA	1573339	1573570	424	+	.	ID="TTAA2C_AP";Tend="422";Tstart="200";shortTE="F";uid="07a200b5-bb61-4a41-8888-506fce1045ae"
JAABOB010000008.1	RepeatMasker	Retroposon?	2398049	2398356	1676	+	.	ID="RND-6_FAMILY-4509";Tend="2710";Tstart="2386";shortTE="F";uid="fc6ff01b-3d00-4eb0-b7ed-e17df7e87461"
JAABOB010000008.1	RepeatMasker	DNA/CMC-EnSpm	4514223	4514534	2530	+	.	ID="RND-6_FAMILY-332";Tend="1901";Tstart="1588";shortTE="F";uid="4d94b307-1195-4834-a535-7fe0d4986b6c"
JAABOB010000008.1	RepeatMasker	DNA/hAT-Tip100	2586154	2586296	925	+	.	ID="RND-6_FAMILY-14865";Tend="907";Tstart="757";shortTE="F";uid="31c31097-6f11-40dc-bc74-b83adfc61045"
JAABOB010000008.1	RepeatMasker	DNA/Ginger-1	3366665	3367334	3269	+	.	ID="RND-6_FAMILY-2950";Tend="1569";Tstart="891";shortTE="F";uid="3fdc238d-5f94-4be8-af24-a3a24a7d8e35"
JAABOB010000008.1	RepeatMasker	DNA	4222547	4222911	2312	+	.	ID="dna4-3_ap";Tend="355";Tstart="3";shortTE="F";uid="6621194d-6947-43d4-b0f9-676103290179"
JAABOB010000008.1	RepeatMasker	Unknown	4283065	4283395	2206	+	.	ID="RND-6_FAMILY-6660";Tend="1281";Tstart="938";shortTE="F";uid="b47035d4-99d4-4b33-b4d2-d30a711f0564"
JAABOB010000008.1	RepeatMasker	Unknown	4263936	4264128	576	+	.	ID="RND-6_FAMILY-6660";TEgroup="ctg_778%7CRND-6_FAMILY-6660%7C1";Tend="1575";Tstart="1089";shortTE="T";uid="3b160242-e6ce-4e1a-92a1-b4983a2c5e76"
JAABOB010000008.1	RepeatMasker	DNA/Ginger	1149978	1150142	934	+	.	ID="RND-1_FAMILY-128";Tend="993";Tstart="830";shortTE="F";uid="b9d90c32-839d-4f78-97a9-a49b6f62bbc3"
JAABOB010000008.1	RepeatMasker	DNA/Ginger	3866012	3866590	2204	+	.	ID="rnd-1_family-128";Tend="2498";Tstart="1904";shortTE="F";uid="8e19b67e-c1ea-440f-9e47-26b7a8cfbc34"
JAABOB010000008.1	RepeatMasker	DNA/TcMar-Tigger	2934996	2935325	2363	+	.	ID="RND-1_FAMILY-103";Tend="1202";Tstart="879";shortTE="F";uid="885510a9-c273-4875-a40a-e6fadfb0c35e"
JAABOB010000008.1	RepeatMasker	DNA/Ginger-1	2397742	2398041	1362	+	.	ID="RND-6_FAMILY-2950";Tend="1398";Tstart="1094";shortTE="F";uid="fb83423f-3c3d-4e62-9695-ace84341cff1"
JAABOB010000008.1	RepeatMasker	Retroposon?	2725469	2726052	2904	+	.	ID="RND-6_FAMILY-4509";Tend="2749";Tstart="2104";shortTE="F";uid="098dc194-e454-4c91-a0e8-6efec0d641d0"
JAABOB010000008.1	RepeatMasker	Retroposon?	2404150	2404265	651	+	.	ID="RND-6_FAMILY-4509";Tend="2710";Tstart="2613";shortTE="F";uid="8bb0c0ee-f5df-4215-80f2-c16d00ab8b71"
JAABOB010000008.1	RepeatMasker	DNA	3750071	3750288	615	+	.	ID="TTAA4B_AP";Tend="430";Tstart="149";shortTE="F";uid="da8f6b7e-8857-45e4-84bf-87f42c0900e9"
JAABOB010000008.1	RepeatMasker	DNA	4707879	4708129	699	+	.	ID="dna4-2_ap";Tend="265";Tstart="1";shortTE="F";uid="a538e87e-59a2-4844-a464-bac2120b716f"
JAABOB010000008.1	RepeatMasker	Retroposon?	3172879	3173183	533	+	.	ID="SINE2-2_AP";Tend="346";Tstart="5";shortTE="F";uid="d619229b-a538-4d52-ace5-af4032080ea5"
JAABOB010000008.1	RepeatMasker	DNA/MULE-MuDR	3477919	3478507	2072	+	.	ID="RND-5_FAMILY-1280";Tend="1704";Tstart="1205";shortTE="F";uid="fd0006c3-77ad-4eb2-870e-985a32deac9c"
JAABOB010000008.1	RepeatMasker	DNA	2913166	2913701	769	+	.	ID="DNA4-3_AP";Tend="626";Tstart="1";shortTE="F";uid="b964f185-5060-4df7-ad9d-b7f3353c2fb1"
JAABOB010000008.1	RepeatMasker	DNA/Ginger	586924	587828	849	+	.	ID="RND-5_FAMILY-806";Tend="1763";Tstart="847";shortTE="F";uid="500c5660-d1d0-4166-8799-c5cbf3b1fa42"
JAABOB010000008.1	RepeatMasker	Retroposon?	3833861	3834063	436	+	.	ID="SINE2-1_AP";Tend="1056";Tstart="630";shortTE="F";uid="b89ba6d7-c160-44a3-ab41-8c5bafe87ad1"
JAABOB010000008.1	RepeatMasker	DNA/MULE-MuDR	3516585	3516973	1081	+	.	ID="MUDR8X_AP";Tend="1559";Tstart="1198";shortTE="F";uid="dfc7fc0c-9c33-4aac-898c-dbb6bafc203d"
JAABOB010000008.1	RepeatMasker	Retroposon?	3862727	3863263	653	+	.	ID="SINE2-1_AP";Tend="1219";Tstart="632";shortTE="F";uid="336e8e14-1d32-4830-bd9f-9d912cccf7c6"
JAABOB010000008.1	RepeatMasker	DNA/Ginger	3844208	3844497	1061	+	.	ID="RND-5_FAMILY-806";Tend="1114";Tstart="834";shortTE="F";uid="6e0495e3-1caa-4396-8f53-9ad87092a780"
JAABOB010000008.1	RepeatMasker	Retroposon?	3834411	3834556	436	+	.	ID="SINE2-1_AP";Tend="1368";Tstart="1057";shortTE="F";uid="4350d9ca-2ddd-4e17-a625-436a0665ab31"
JAABOB010000008.1	RepeatMasker	Retroposon?	1277810	1277969	564	+	.	ID="SINE2-1_AP";Tend="1770";Tstart="1601";shortTE="F";uid="5291a6a3-f584-484d-a346-dc77e909fb24"
JAABOB010000008.1	RepeatMasker	DNA/hAT-hAT19	1306493	1307051	1072	+	.	ID="DNA8-71_AP";Tend="550";Tstart="1";shortTE="F";uid="635007a9-31fc-4ec5-aa44-1021c327d67d"
JAABOB010000008.1	RepeatMasker	Retroposon?	4035422	4035667	1044	+	.	ID="RND-6_FAMILY-7280";Tend="824";Tstart="583";shortTE="F";uid="2eabfc4b-19ce-484e-81f2-44f87fd84148"
JAABOB010000008.1	RepeatMasker	DNA/Kolobok-E	1708997	1709159	473	+	.	ID="KOLOBOKE-2_AP";Tend="1278";Tstart="1113";shortTE="F";uid="2213cdf6-2346-49a6-a2c4-163f31ec1634"
JAABOB010000008.1	RepeatMasker	DNA/hAT-Tip100	2662881	2663786	5097	+	.	ID="RND-6_FAMILY-2763";Tend="2087";Tstart="1243";shortTE="F";uid="4d47136e-0441-4140-af70-f50d674a5d25"
JAABOB010000008.1	RepeatMasker	LINE/I-Jockey	1080541	1083386	999	+	.	ID="RND-6_FAMILY-9138";Tend="4148";Tstart="676";shortTE="F";uid="8fecd134-8b50-4e4a-8e7b-805f3e4362f7"
JAABOB010000008.1	RepeatMasker	DNA/Kolobok-E	591676	591784	488	+	.	ID="KOLOBOKE-2_AP";Tend="1232";Tstart="1118";shortTE="F";uid="eb703e68-adc4-439b-9f65-6b7d9690bc22"
JAABOB010000008.1	RepeatMasker	LTR/Gypsy	1972085	1972542	457	+	.	ID="GYPSY3-I_AP";Tend="3428";Tstart="2672";shortTE="F";uid="5ed540cf-3fba-4ce2-8ab6-87fe4646573c"
JAABOB010000008.1	RepeatMasker	DNA	3587898	3588719	1364	+	.	ID="DNA4-2_AP";Tend="764";Tstart="23";shortTE="F";uid="65fb0226-b621-410c-bcef-59d6787f1e47"
JAABOB010000008.1	RepeatMasker	DNA	1714993	1715703	1440	+	.	ID="DNA4-2_AP";Tend="769";Tstart="1";shortTE="F";uid="9e2c2bae-14c4-44d0-a5f3-1dd48b1f3816"
JAABOB010000008.1	RepeatMasker	DNA/hAT-hAT19	4803119	4803403	978	+	.	ID="DNA8-73_AP";Tend="784";Tstart="480";shortTE="F";uid="f904a64a-0ebc-4083-bc46-05badf86ead3"
JAABOB010000008.1	RepeatMasker	Retroposon?	2850414	2850539	432	+	.	ID="SINE2-1_AP";Tend="1770";Tstart="1646";shortTE="F";uid="6904fdaf-e5b2-4497-ba10-134d3e86643f"
JAABOB010000008.1	RepeatMasker	Unknown	4186981	4187660	3691	+	.	ID="RND-1_FAMILY-24";Tend="1828";Tstart="1075";shortTE="F";uid="7e96d8ce-6fd9-43c4-a24f-de523403ff5d"
JAABOB010000008.1	RepeatMasker	DNA/Ginger	2726525	2726808	1089	+	.	ID="RND-5_FAMILY-806";Tend="1901";Tstart="1617";shortTE="F";uid="ac2121fa-3e49-47f1-803f-fcd4e72179d6"
JAABOB010000008.1	RepeatMasker	DNA/hAT-Tip100	4327928	4328195	685	+	.	ID="RND-6_FAMILY-696";Tend="827";Tstart="537";shortTE="F";uid="9ca008c1-c43d-4bde-abe1-ab3b8732f5a1"
JAABOB010000008.1	RepeatMasker	DNA/hAT-Charlie	3536326	3536631	1991	+	.	ID="RND-5_FAMILY-3097";Tend="1212";Tstart="910";shortTE="F";uid="929f729b-7961-41b7-aa4a-995d69fcad82"
JAABOB010000008.1	RepeatMasker	DNA/Ginger	3556825	3557593	4435	+	.	ID="RND-5_FAMILY-806";Tend="1692";Tstart="844";shortTE="F";uid="3cb4c07c-9f56-4591-a273-f60c9a38368e"
JAABOB010000008.1	RepeatMasker	DNA/Ginger-1	653329	653777	3553	+	.	ID="RND-1_FAMILY-17";Tend="1393";Tstart="942";shortTE="F";uid="102e41e7-e94e-4182-b849-ad29d16f83ee"
JAABOB010000008.1	RepeatMasker	LTR/Gypsy	3945718	3946197	3905	+	.	ID="RND-6_FAMILY-4716";Tend="1310";Tstart="831";shortTE="F";uid="77757f05-9610-4b9a-a59b-0b0a9eb50699"
JAABOB010000008.1	RepeatMasker	DNA/hAT-hATm	4259152	4259496	889	+	.	ID="HAT-4C_AP";Tend="345";Tstart="1";shortTE="F";uid="61860185-b369-4d2d-959c-eba272d40723"
JAABOB010000008.1	RepeatMasker	DNA/Kolobok-E	1668873	1669062	456	+	.	ID="KOLOBOKE-2_AP";Tend="1326";Tstart="1122";shortTE="F";uid="0c32b420-5fa1-4424-9cc1-180ad7eefec9"
JAABOB010000008.1	RepeatMasker	Unknown	2887509	2887630	732	+	.	ID="RND-6_FAMILY-2761";Tend="2251";Tstart="2131";shortTE="F";uid="b8cf714b-800b-4476-ac11-b0e624a04a1c"
JAABOB010000008.1	RepeatMasker	DNA	2698513	2698840	921	+	.	ID="DNA4-2_AP";Tend="344";Tstart="2";shortTE="F";uid="ad33c6ae-f127-4010-a87b-63e977ce358d"
JAABOB010000008.1	RepeatMasker	DNA/hAT	4813433	4813606	1033	+	.	ID="RND-6_FAMILY-1569";Tend="804";Tstart="621";shortTE="F";uid="9ffc218f-4594-4e0f-8e44-cf4b4fd6e5c2"
JAABOB010000008.1	RepeatMasker	DNA	807690	807879	445	+	.	ID="ttaa4c_ap";Tend="330";Tstart="138";shortTE="F";uid="7f2f88eb-740c-4761-ae06-36cad1ed24dd"
JAABOB010000008.1	RepeatMasker	Retroposon?	2269690	2270001	649	+	.	ID="SINE2-1_AP";Tend="1438";Tstart="1115";shortTE="F";uid="b4770ec2-1a33-46f7-a947-1f4df4e66201"
JAABOB010000008.1	RepeatMasker	DNA/Ginger	2699659	2700054	627	+	.	ID="rnd-1_family-128";Tend="1195";Tstart="798";shortTE="F";uid="f0711963-a790-4d1b-a578-31541c2212fa"
JAABOB010000008.1	RepeatMasker	DNA	4155381	4155889	825	+	.	ID="DNA4-2_AP";Tend="565";Tstart="7";shortTE="F";uid="d70c7cf2-6181-4d87-8ff8-46a44039b489"
JAABOB010000008.1	RepeatMasker	Retroposon?	3556517	3556832	619	+	.	ID="SINE2-1_AP";Tend="594";Tstart="251";shortTE="F";uid="dd054ca1-9a87-4af5-8005-7ebb328065a4"
JAABOB010000008.1	RepeatMasker	DNA/Ginger	4825653	4826211	2362	+	.	ID="RND-5_FAMILY-806";Tend="1549";Tstart="937";shortTE="F";uid="3873cfd4-c229-4435-a670-12096a867452"
JAABOB010000008.1	RepeatMasker	DNA/hAT-Ac	2937984	2938154	635	+	.	ID="dna8-91b_ap";Tend="860";Tstart="682";shortTE="F";uid="da943603-c197-421a-a376-30f5b7349df3"
JAABOB010000008.1	RepeatMasker	Retroposon?	2042124	2042821	466	+	.	ID="SINE2-1_AP";Tend="1364";Tstart="558";shortTE="F";uid="718b3b02-0073-4752-90df-b55442cfeade"
JAABOB010000008.1	RepeatMasker	DNA/hAT-hAT19	15992	16348	1453	+	.	ID="rnd-5_family-1902";Tend="1793";Tstart="1297";shortTE="F";uid="39e43df9-82cb-4875-85c3-32b2189b3de1"
JAABOB010000008.1	RepeatMasker	DNA/Ginger	2031466	2032647	5683	+	.	ID="RND-5_FAMILY-806";Tend="2074";Tstart="845";shortTE="F";uid="da4e11be-b4fe-42d1-8e10-12dbd5abde90"
JAABOB010000008.1	RepeatMasker	DNA	230040	230530	1350	+	.	ID="TTAA25_AP";Tend="506";Tstart="7";shortTE="F";uid="7eff92bc-f3f0-430f-ab73-48271441984d"
JAABOB010000008.1	RepeatMasker	DNA	4430499	4430836	738	+	.	ID="ttaa2_ap";Tend="354";Tstart="21";shortTE="F";uid="618fa617-1ccf-4f27-8b32-e0c871d83933"
JAABOB010000008.1	RepeatMasker	DNA/hAT-Charlie	1053429	1053749	518	+	.	ID="HAT-N11_AP";TEgroup="ctg_778%7CHAT-N11_AP%7C1";Tend="631";Tstart="1";shortTE="T";uid="37bda919-8b7e-4ae0-96b7-772a347973b8"
JAABOB010000008.1	RepeatMasker	Retroposon?	1714376	1714555	418	+	.	ID="SINE2-2_AP";Tend="184";Tstart="1";shortTE="F";uid="ca8950a0-f3a8-42b9-b8d0-fdd0bc4df3ef"
JAABOB010000008.1	RepeatMasker	DNA/MULE-MuDR	3075645	3075761	431	+	.	ID="RND-6_FAMILY-9662";Tend="680";Tstart="562";shortTE="F";uid="4504a41f-401e-4484-93d6-ec29da35a3cd"
JAABOB010000008.1	RepeatMasker	Retroposon?	2030403	2030573	990	+	.	ID="SINE2-2_AP";Tend="181";Tstart="2";shortTE="F";uid="922df034-3d7b-4333-be21-3acdca82302e"
JAABOB010000008.1	RepeatMasker	DNA/hAT-hAT19	4356167	4356715	553	+	.	ID="DNA8-73_AP";TEgroup="ctg_778%7CDNA8-73_AP%7C2";Tend="784";Tstart="1";shortTE="F";uid="f8181d7f-4ff5-40c5-bbb4-8242e6084309"
JAABOB010000008.1	RepeatMasker	DNA	3421281	3421483	439	+	.	ID="ttaa3c_ap";Tend="404";Tstart="216";shortTE="F";uid="dc782fea-6dfd-4984-b7f7-a8ad6b3fa4b3"
JAABOB010000008.1	RepeatMasker	DNA	3252728	3253237	1186	+	.	ID="DNA4-2_AP";Tend="768";Tstart="218";shortTE="F";uid="4243aab9-f212-45a5-bbab-409368028416"
JAABOB010000008.1	RepeatMasker	Retroposon?	4560959	4561484	1439	+	.	ID="RND-6_FAMILY-4509";Tend="2914";Tstart="2399";shortTE="F";uid="5efbcd49-b94c-40a5-8f77-6dcc1b07c07b"
JAABOB010000008.1	RepeatMasker	Retroposon?	4065983	4066373	526	+	.	ID="SINE2-1_AP";Tend="419";Tstart="1";shortTE="F";uid="88086eed-91bc-472a-98bd-fbed606d97d7"
JAABOB010000008.1	RepeatMasker	Unknown	1233175	1233754	899	+	.	ID="RND-6_FAMILY-7089";Tend="1503";Tstart="921";shortTE="F";uid="80f979c8-51f9-4506-b320-21899990b11b"
JAABOB010000008.1	RepeatMasker	Unknown	1146856	1147170	906	+	.	ID="RND-1_FAMILY-5";Tend="4280";Tstart="3971";shortTE="F";uid="3fc93e01-398c-4696-b46e-a8dae75af0d6"
JAABOB010000008.1	RepeatMasker	DNA/hAT-Charlie	1060353	1060742	644	+	.	ID="RND-5_FAMILY-6782";Tend="1287";Tstart="893";shortTE="F";uid="9e7291be-b06b-4163-8676-ece4fd0e206e"
JAABOB010000008.1	RepeatMasker	Unknown	2097770	2098535	742	+	.	ID="RND-5_FAMILY-1164";Tend="1364";Tstart="595";shortTE="F";uid="7bb0fbdc-3fe4-4736-a3f9-abf762fb1045"
JAABOB010000008.1	RepeatMasker	Retroposon?	3508042	3508256	410	+	.	ID="RND-6_FAMILY-7806";Tend="468";Tstart="255";shortTE="F";uid="4900a4c5-d310-44a5-9d90-22a1e0405e8f"
JAABOB010000008.1	RepeatMasker	DNA/MULE-MuDR	1272196	1272850	606	+	.	ID="MUDR9X_AP";TEgroup="ctg_778%7CMUDR9X_AP%7C1";Tend="2124";Tstart="60";shortTE="F";uid="a4455e08-bd17-47d8-8fee-6e3d2e8568f2"
JAABOB010000008.1	RepeatMasker	Unknown	4369537	4369656	557	+	.	ID="RND-5_FAMILY-1110";Tend="1560";Tstart="1426";shortTE="F";uid="5d497b30-bf36-43d6-b5b3-928818f53de5"
JAABOB010000008.1	RepeatMasker	DNA/Ginger-1	3955471	3955964	537	+	.	ID="RND-6_FAMILY-2950";Tend="2152";Tstart="1680";shortTE="F";uid="d136af77-6d18-45f6-8bcf-5398fe80f5bc"
JAABOB010000008.1	RepeatMasker	DNA	1540300	1540521	484	+	.	ID="ttaa3b_ap";Tend="208";Tstart="1";shortTE="F";uid="267b961c-5295-4ec6-be10-2a8be3424935"
JAABOB010000008.1	RepeatMasker	DNA	3777826	3778006	429	+	.	ID="TTAA3_AP";Tend="428";Tstart="230";shortTE="F";uid="8b138a4a-229b-4b6b-a734-101209eb7e73"
JAABOB010000008.1	RepeatMasker	DNA/hAT-hAT19	4009255	4009728	522	+	.	ID="DNA8-73_AP";TEgroup="ctg_778%7CDNA8-73_AP%7C1";Tend="784";Tstart="38";shortTE="F";uid="58e075bb-bfe4-4fb7-b214-3100fc4e9f39"
JAABOB010000008.1	RepeatMasker	DNA/hAT-hAT19	2841326	2842052	4062	+	.	ID="RND-5_FAMILY-1902";Tend="1517";Tstart="823";shortTE="F";uid="df1ee589-6c94-445f-a829-ac442bb324e8"
JAABOB010000008.1	RepeatMasker	DNA/Ginger	4092821	4092956	426	+	.	ID="RND-1_FAMILY-128";Tend="953";Tstart="814";shortTE="F";uid="81e03e24-5a6b-4491-bcc8-41d95c1a17fa"
JAABOB010000008.1	RepeatMasker	DNA	4178068	4178542	1053	+	.	ID="DNA4-3_AP";Tend="477";Tstart="4";shortTE="F";uid="c23f4342-6013-44a8-8cd6-5d9a73dc1869"
JAABOB010000008.1	RepeatMasker	DNA	3571332	3571736	1045	+	.	ID="TTAA2C_AP";Tend="423";Tstart="1";shortTE="F";uid="6f993b4d-e4d6-4f95-804d-b07bae63b9c0"
JAABOB010000008.1	RepeatMasker	Unknown	2664027	2664370	630	+	.	ID="RND-6_FAMILY-6674";Tend="1321";Tstart="964";shortTE="F";uid="a3c6cc8f-00df-43c1-bff9-1535d1313a90"
JAABOB010000008.1	RepeatMasker	LINE/I-Jockey	1728103	1729051	705	+	.	ID="RND-6_FAMILY-9138";Tend="2328";Tstart="1301";shortTE="F";uid="ea5f6bb4-437f-4d4e-9b6d-e14cf9b3182a"
JAABOB010000008.1	RepeatMasker	DNA/hAT-Charlie	906410	906648	1379	+	.	ID="RND-6_FAMILY-5851";Tend="1181";Tstart="935";shortTE="F";uid="ddfcd761-a611-4186-bdb7-56205cd1c21f"
JAABOB010000008.1	RepeatMasker	DNA	2566500	2566749	711	+	.	ID="dna4-2_ap";Tend="324";Tstart="53";shortTE="F";uid="656ec1ac-5232-4db7-90a5-6bc5a31825c6"
JAABOB010000008.1	RepeatMasker	DNA	754458	754743	787	+	.	ID="DNA4-1_AP";Tend="823";Tstart="539";shortTE="F";uid="e35287e9-f30e-4011-bf4b-6160fa3755c2"
JAABOB010000008.1	RepeatMasker	RC/Helitron	3210313	3210698	2027	+	.	ID="RND-6_FAMILY-3888";Tend="1547";Tstart="1164";shortTE="F";uid="453312a0-daf9-4a08-a1df-698fca78fc1b"
JAABOB010000008.1	RepeatMasker	Unknown	4554989	4555423	1677	+	.	ID="RND-6_FAMILY-6660";Tend="1431";Tstart="1022";shortTE="F";uid="10c50708-de0b-406c-bb16-0985c33c2ff7"
JAABOB010000008.1	RepeatMasker	Unknown	261006	261540	1567	+	.	ID="RND-6_FAMILY-3480";Tend="1481";Tstart="874";shortTE="F";uid="39d60aa6-3a86-4613-8067-08f343290a60"
JAABOB010000008.1	RepeatMasker	LINE/I-Jockey	1498657	1499311	1284	+	.	ID="RND-6_FAMILY-9138";Tend="2662";Tstart="2042";shortTE="F";uid="a1aa444e-87bd-4e26-9d79-a09f8dbcc1e8"
JAABOB010000008.1	RepeatMasker	DNA/Ginger	2692847	2693505	2050	+	.	ID="rnd-5_family-806";Tend="2126";Tstart="1137";shortTE="F";uid="b76acca5-70a9-428e-9a22-3442005ace99"
JAABOB010000008.1	RepeatMasker	DNA/Ginger	2488900	2489375	2395	+	.	ID="RND-5_FAMILY-806";Tend="1305";Tstart="826";shortTE="F";uid="02660f89-476b-407b-b38b-68c1d77b4d7d"
JAABOB010000008.1	RepeatMasker	Unknown	1830366	1830541	1020	+	.	ID="RND-4_FAMILY-2011";Tend="1145";Tstart="962";shortTE="F";uid="8ec9b151-153d-4df5-a80b-b6ef383539b1"
JAABOB010000008.1	RepeatMasker	LINE/I-Jockey	2608602	2608733	598	+	.	ID="RND-6_FAMILY-108";Tend="2905";Tstart="2783";shortTE="F";uid="e5b0a95c-907c-420a-bef0-df41e42dd4fd"
JAABOB010000008.1	RepeatMasker	DNA/Kolobok-E	4573732	4574007	643	+	.	ID="RND-1_FAMILY-35";Tend="1819";Tstart="1525";shortTE="F";uid="31d957a6-bdb4-4eac-894d-bb7ec7bfce70"
JAABOB010000008.1	RepeatMasker	DNA/hAT-hAT19	2859010	2859596	3315	+	.	ID="RND-5_FAMILY-1902";Tend="1534";Tstart="995";shortTE="F";uid="e12c3277-57eb-496f-ade0-73606aa8e67d"
JAABOB010000008.1	RepeatMasker	DNA/Ginger	1614159	1614589	793	+	.	ID="RND-5_FAMILY-806";Tend="1271";Tstart="843";shortTE="F";uid="c6dd4557-a244-4697-a16c-78ca55d3e579"
JAABOB010000008.1	RepeatMasker	DNA/MULE-MuDR	2423424	2423601	553	+	.	ID="MUDR3X_AP";Tend="2002";Tstart="1839";shortTE="F";uid="efaa9745-b9c7-4eaf-91e8-c59621009346"
JAABOB010000008.1	RepeatMasker	DNA/Ginger	3975608	3976144	1624	+	.	ID="rnd-5_family-806";Tend="2340";Tstart="1641";shortTE="F";uid="d8e141e6-7a3b-4945-b5d4-90931a1f2a11"
JAABOB010000008.1	RepeatMasker	LINE/R1	3101310	3101495	483	+	.	ID="SART-5_API";Tend="4398";Tstart="4310";shortTE="F";uid="2dc3f405-5cef-4b97-98fc-c0afaa772c71"
JAABOB010000008.1	RepeatMasker	Unknown	3042711	3043059	1023	+	.	ID="RND-1_FAMILY-5";Tend="799";Tstart="460";shortTE="F";uid="d82b7b6d-855b-4987-a7ef-0a39e96eecda"
JAABOB010000008.1	RepeatMasker	DNA	2003979	2004417	1617	+	.	ID="RND-1_FAMILY-44";Tend="1386";Tstart="962";shortTE="F";uid="fcb33d28-7513-4fa0-ae04-2f01adbe4ba8"
JAABOB010000008.1	RepeatMasker	DNA/Kolobok-E	2362130	2362267	1025	+	.	ID="KOLOBOKE-2_AP";Tend="2211";Tstart="1141";shortTE="F";uid="8810cf6e-b4c9-4dc4-bd1e-41df7254e332"
JAABOB010000008.1	RepeatMasker	DNA/MULE-MuDR	2263836	2264183	500	+	.	ID="RND-5_FAMILY-6670";Tend="1834";Tstart="1497";shortTE="F";uid="b146a6a1-f21f-4d79-a9b1-e188214734ad"
JAABOB010000008.1	RepeatMasker	Retroposon?	2247852	2248031	477	+	.	ID="RND-6_FAMILY-7806";Tend="429";Tstart="254";shortTE="F";uid="847b4e9d-690b-4036-8b1c-687e52b86c6b"
JAABOB010000008.1	RepeatMasker	DNA/hAT-Tip100	3740121	3740267	713	+	.	ID="RND-5_FAMILY-2421";Tend="1112";Tstart="959";shortTE="F";uid="1c70f61b-b0e3-4692-84ef-7bc6d0167288"
JAABOB010000008.1	RepeatMasker	DNA/Ginger	3565578	3565837	1072	+	.	ID="RND-5_FAMILY-806";Tend="1775";Tstart="1517";shortTE="F";uid="aebb4ca9-f5aa-49d1-a0b3-d92cf2f863ae"
JAABOB010000008.1	RepeatMasker	DNA/Ginger	1709214	1709471	567	+	.	ID="rnd-1_family-128";Tend="1091";Tstart="818";shortTE="F";uid="ffbc4300-7b5d-4591-a653-a44e919bdda1"
JAABOB010000008.1	RepeatMasker	Retroposon?	3712847	3713058	465	+	.	ID="SINE2-2_AP";Tend="214";Tstart="2";shortTE="F";uid="1e78e3a3-2adb-4b7c-8bc6-bc9fa23d3669"
JAABOB010000008.1	RepeatMasker	RC/Helitron	1439865	1439984	410	+	.	ID="RND-6_FAMILY-3888";Tend="1047";Tstart="935";shortTE="F";uid="9addcbc2-929f-4753-8cef-712f1f299704"
JAABOB010000008.1	RepeatMasker	DNA/Ginger	4104642	4104973	439	+	.	ID="RND-1_FAMILY-128";Tend="1175";Tstart="833";shortTE="F";uid="105c06cc-2dee-46b8-99b1-c5fecabcf557"
JAABOB010000008.1	RepeatMasker	DNA/Ginger-1	3099509	3099905	659	+	.	ID="GINGER1-1_AP";Tend="4382";Tstart="3964";shortTE="F";uid="8f13156b-7b49-4058-9085-ebf5f1b472ed"
JAABOB010000008.1	RepeatMasker	Unknown	3679649	3680012	1962	+	.	ID="RND-1_FAMILY-24";Tend="1818";Tstart="1458";shortTE="F";uid="35f903cc-81aa-44b8-8e17-4498a8d60306"
JAABOB010000008.1	RepeatMasker	DNA	4542432	4542686	755	+	.	ID="DNA-TTAA-1_AP";Tend="258";Tstart="2";shortTE="F";uid="09140811-5b0f-46ff-9cb7-b02f0625d466"
JAABOB010000008.1	RepeatMasker	DNA	2370084	2370812	470	+	.	ID="DNA4-2_AP";Tend="676";Tstart="1";shortTE="F";uid="6858cf8a-3122-404f-b870-e2a3610e7a27"
JAABOB010000008.1	RepeatMasker	DNA/hAT-hAT19	2494994	2495643	2711	+	.	ID="rnd-1_family-9";Tend="1707";Tstart="1073";shortTE="F";uid="6d8fe957-8ba0-4e60-ae55-c478e9edd464"
JAABOB010000008.1	RepeatMasker	DNA	491360	491677	732	+	.	ID="DNA4-2_AP";Tend="721";Tstart="394";shortTE="F";uid="efce7e9f-4612-4c1a-8bd1-c923e7d0f04e"
JAABOB010000008.1	RepeatMasker	DNA	2636227	2636698	867	+	.	ID="DNA4-3_AP";Tend="474";Tstart="24";shortTE="F";uid="7a874e17-25b4-4c90-9c82-903640a7ae4d"
JAABOB010000008.1	RepeatMasker	Unknown	3125807	3125952	469	+	.	ID="RND-1_FAMILY-141";Tend="1147";Tstart="994";shortTE="F";uid="673ab474-2584-4490-ab9e-d8f7aeab4b86"
JAABOB010000008.1	RepeatMasker	DNA/hAT?	3044134	3044702	3798	+	.	ID="RND-6_FAMILY-4698";Tend="1879";Tstart="1313";shortTE="F";uid="c598ea40-6f08-46dd-928d-af2cb4856974"
JAABOB010000008.1	RepeatMasker	Retroposon?	4147751	4148291	2290	+	.	ID="RND-6_FAMILY-4509";Tend="2751";Tstart="2179";shortTE="F";uid="047e5a00-b2ff-42fe-b9e9-6fe56a12e46d"
JAABOB010000008.1	RepeatMasker	DNA	1712864	1713272	1273	+	.	ID="ttaa4c_ap";Tend="420";Tstart="10";shortTE="F";uid="3ef5b39d-f719-4e94-af9c-92dece20f102"
JAABOB010000008.1	RepeatMasker	DNA/Ginger	3846757	3847471	3029	+	.	ID="RND-1_FAMILY-128";Tend="2119";Tstart="1429";shortTE="F";uid="a9b51678-1f3a-4295-abd3-8ed8295d4e25"
JAABOB010000008.1	RepeatMasker	Retroposon?	908299	908494	410	+	.	ID="SINE2-2_AP";Tend="198";Tstart="1";shortTE="F";uid="e0febd76-d61b-484e-a7c9-dee12391ceea"
JAABOB010000008.1	RepeatMasker	DNA/hAT	4153197	4153918	1406	+	.	ID="RND-6_FAMILY-14";Tend="1529";Tstart="807";shortTE="F";uid="e93c362f-e8b1-48c8-a6a1-2ccebf431eb8"
JAABOB010000008.1	RepeatMasker	DNA/Ginger-1	2882531	2882660	408	+	.	ID="RND-6_FAMILY-4021";Tend="1144";Tstart="1019";shortTE="F";uid="ae616a09-dcbb-4d45-a050-e1fde8ed81ba"
JAABOB010000008.1	RepeatMasker	DNA/Kolobok-E	3234636	3234784	438	+	.	ID="KOLOBOKE-2_AP";Tend="1277";Tstart="1125";shortTE="F";uid="2c5d75da-13aa-4ffe-97fa-398ca95531c6"
JAABOB010000008.1	RepeatMasker	DNA	1578046	1578435	698	+	.	ID="ttaa3_ap";Tend="428";Tstart="51";shortTE="F";uid="0db914b6-806e-4fa3-90e7-d0c3dd2cb597"
JAABOB010000008.1	RepeatMasker	DNA/Ginger-1	3121797	3122257	3604	+	.	ID="RND-1_FAMILY-17";Tend="1396";Tstart="929";shortTE="F";uid="b2875c31-4481-47ff-b207-f938e3f92b3f"
JAABOB010000008.1	RepeatMasker	DNA	3528981	3529226	1563	+	.	ID="DNA8-69_AP";Tend="255";Tstart="1";shortTE="F";uid="60def589-5b4c-45ae-aaca-263152bc944b"
JAABOB010000008.1	RepeatMasker	DNA/hAT	1976946	1977403	632	+	.	ID="RND-6_FAMILY-14";Tend="1290";Tstart="827";shortTE="F";uid="f4c3c444-1fb0-4a35-94bf-3216f9cc72d9"
JAABOB010000008.1	RepeatMasker	DNA	846311	846510	475	+	.	ID="DNA4-2_AP";Tend="370";Tstart="168";shortTE="F";uid="4b6a7c18-5017-4a7c-913e-a61f37e20138"
JAABOB010000008.1	RepeatMasker	DNA/Ginger	3562074	3562669	2373	+	.	ID="RND-1_FAMILY-128";Tend="2335";Tstart="1743";shortTE="F";uid="b08c0f25-41d6-49d1-8f50-df4d040add55"
JAABOB010000008.1	RepeatMasker	DNA/hAT-hAT19	1630769	1631101	1009	+	.	ID="RND-5_FAMILY-1505";Tend="1202";Tstart="884";shortTE="F";uid="49383b42-937f-4d7c-8c82-089ae6da4ce3"
JAABOB010000008.1	RepeatMasker	DNA	1658719	1659121	606	+	.	ID="ttaa2c_ap";Tend="406";Tstart="19";shortTE="F";uid="2451e8ac-1611-4afd-ba7b-dd330f12cccf"
JAABOB010000008.1	RepeatMasker	DNA	2615584	2615808	436	+	.	ID="TTAA25_AP";Tend="433";Tstart="202";shortTE="F";uid="510ada88-0431-46ba-a619-b66d9bb3f4fa"
JAABOB010000008.1	RepeatMasker	RC/Helitron	3315865	3315974	640	+	.	ID="RND-1_FAMILY-25";Tend="1840";Tstart="1726";shortTE="F";uid="8b7b390c-cad0-4b7e-b759-3f471cf279ca"
JAABOB010000008.1	RepeatMasker	DNA/hAT-Tip100	3946395	3946733	1359	+	.	ID="DNA8-18_AP";Tend="704";Tstart="375";shortTE="F";uid="3c042ae0-2341-4ae6-a4b3-19d385c1c69f"
JAABOB010000008.1	RepeatMasker	DNA/TcMar-Mariner	4638806	4639619	1147	+	.	ID="MARINER-14_RPR";TEgroup="ctg_778%7CMARINER-14_RPR%7C1";Tend="1308";Tstart="1";shortTE="F";uid="42589e8c-44b7-46f1-91a8-6bf6fcded6fc"
JAABOB010000008.1	RepeatMasker	DNA	2327179	2327367	406	+	.	ID="DNA-TTAA-1_AP";Tend="406";Tstart="230";shortTE="F";uid="5d3b992d-975b-4f20-a120-67beae828575"
JAABOB010000008.1	RepeatMasker	RC/Helitron	2312106	2312268	448	+	.	ID="RND-1_FAMILY-3";Tend="1838";Tstart="1725";shortTE="F";uid="586a36be-ded3-4c07-be41-3cb55af9750a"
JAABOB010000008.1	RepeatMasker	DNA	835196	835612	435	+	.	ID="DNA4-3_AP";Tend="632";Tstart="160";shortTE="F";uid="7fe9871f-80d4-47ee-8592-12fcb38cd175"
JAABOB010000008.1	RepeatMasker	DNA/hAT-Charlie	2849991	2850505	821	+	.	ID="RND-6_FAMILY-13259";Tend="1992";Tstart="1528";shortTE="F";uid="87f11182-6159-4918-9d18-d36ce0eb2feb"
JAABOB010000008.1	RepeatMasker	DNA/Maverick	220131	220590	1124	+	.	ID="RND-5_FAMILY-957";Tend="5826";Tstart="5431";shortTE="F";uid="be7361cc-0265-48f8-8d03-a2e559f508a0"
JAABOB010000008.1	RepeatMasker	RC/Helitron	4861269	4861678	2550	+	.	ID="RND-6_FAMILY-3888";Tend="1459";Tstart="1023";shortTE="F";uid="6e4472f4-2975-41a1-a2eb-38c06761ff5f"
JAABOB010000008.1	RepeatMasker	Retroposon?	2218686	2218804	420	+	.	ID="RND-6_FAMILY-4509";Tend="2715";Tstart="2585";shortTE="F";uid="701d2c80-db02-4d29-a0f0-60317be72a61"
JAABOB010000008.1	RepeatMasker	DNA/CMC-EnSpm	4511864	4512330	3651	+	.	ID="RND-6_FAMILY-332";Tend="1425";Tstart="959";shortTE="F";uid="d90239f4-0094-4044-b96e-bfc38587637e"
JAABOB010000008.1	RepeatMasker	DNA	4334455	4334748	555	+	.	ID="DNA4-2_AP";Tend="768";Tstart="452";shortTE="F";uid="59998fb6-4284-43f2-b48a-fd8845b0fa5a"
JAABOB010000008.1	RepeatMasker	Unknown	4554388	4554530	568	+	.	ID="RND-4_FAMILY-2011";Tend="1137";Tstart="1005";shortTE="F";uid="0be10afb-0bb1-41ad-8c45-eaea4f280b7a"
JAABOB010000008.1	RepeatMasker	Unknown	1023760	1023965	792	+	.	ID="RND-4_FAMILY-2011";Tend="1136";Tstart="931";shortTE="F";uid="533d908f-1369-4e46-8c06-893ff53551ce"
JAABOB010000008.1	RepeatMasker	DNA/MULE-MuDR	90057	91101	1122	+	.	ID="mudr7x_ap";Tend="1588";Tstart="439";shortTE="F";uid="061e67cf-ce45-47d3-a199-fb2a8098efc7"
JAABOB010000008.1	RepeatMasker	DNA/MULE-MuDR	4080952	4081328	867	+	.	ID="MUDR8X_AP";Tend="1534";Tstart="1174";shortTE="F";uid="57b8fe94-f9e8-43ec-a3a1-49930e4f9b0d"
JAABOB010000008.1	RepeatMasker	Unknown	4849819	4850283	2473	+	.	ID="RND-6_FAMILY-6660";Tend="1417";Tstart="926";shortTE="F";uid="47c70d5d-4f61-472b-adfc-b94ab03b8046"
JAABOB010000008.1	RepeatMasker	DNA/MULE-MuDR	3042253	3042585	1353	+	.	ID="MUDR1X_AP";Tend="306";Tstart="1";shortTE="F";uid="ab5b86ac-7cc1-4435-b6c1-a662631f34de"
JAABOB010000008.1	RepeatMasker	DNA	1189970	1190532	1708	+	.	ID="DNA4-2_AP";Tend="768";Tstart="160";shortTE="F";uid="af46a497-1072-4a61-b518-f2c56549dfe7"
JAABOB010000008.1	RepeatMasker	DNA/Kolobok-E	2453374	2453491	429	+	.	ID="KOLOBOKE-2_AP";Tend="1246";Tstart="1119";shortTE="F";uid="8180ba31-881c-496c-915b-f3073a709eb6"
JAABOB010000008.1	RepeatMasker	DNA/hAT-Charlie	490449	490793	1092	+	.	ID="dna8-32_ap";Tend="328";Tstart="1";shortTE="F";uid="8896f350-fe0d-452c-898f-77cca289d498"
JAABOB010000008.1	RepeatMasker	DNA/hAT-Charlie	3499723	3499943	900	+	.	ID="RND-6_FAMILY-5851";Tend="1201";Tstart="940";shortTE="F";uid="57ba4ff6-9889-4a97-8d66-413550bb6b86"
JAABOB010000008.1	RepeatMasker	DNA/Ginger	3556389	3556516	611	+	.	ID="RND-5_FAMILY-806";Tend="1410";Tstart="934";shortTE="F";uid="c93af130-7765-4cf0-b20f-cf9b5e574340"
JAABOB010000008.1	RepeatMasker	DNA	411542	411979	1192	+	.	ID="TTAA4B_AP";Tend="429";Tstart="18";shortTE="F";uid="e60019bd-6095-420b-8a5f-ff57093e438b"
JAABOB010000008.1	RepeatMasker	DNA/Kolobok-E	550101	550401	411	+	.	ID="KOLOBOKE-2_AP";Tend="1427";Tstart="1125";shortTE="F";uid="3ef05bd4-a94c-4bbf-9812-3612e8f4433c"
JAABOB010000008.1	RepeatMasker	DNA/hAT-Tip100	2662196	2662597	2438	+	.	ID="RND-5_FAMILY-391";Tend="1221";Tstart="835";shortTE="F";uid="3cba4dcd-9bfa-4f01-8a70-e22b0170676c"
JAABOB010000008.1	RepeatMasker	DNA	3868185	3868494	781	+	.	ID="DNA4-2_AP";Tend="473";Tstart="173";shortTE="F";uid="c363f63d-b3fc-4a21-a276-70abb69339a4"
JAABOB010000008.1	RepeatMasker	Retroposon?	1439052	1439243	452	+	.	ID="RND-6_FAMILY-7806";Tend="463";Tstart="283";shortTE="F";uid="ef0cf827-0e2f-4bcb-a8ad-8594c42989ef"
JAABOB010000008.1	RepeatMasker	Retroposon?	3590713	3591026	444	+	.	ID="SINE2-1_AP";Tend="1174";Tstart="857";shortTE="F";uid="c4daeb9a-34b8-492a-9529-4722addbdae8"
JAABOB010000008.1	RepeatMasker	DNA/Ginger	1908775	1909660	4555	+	.	ID="rnd-1_family-128";Tend="2363";Tstart="901";shortTE="F";uid="c5bdf0d1-6f53-446d-b340-0e5ecb6c6693"
JAABOB010000008.1	RepeatMasker	LINE/RTE-BovB	1746071	1746442	763	+	.	ID="RND-6_FAMILY-9740";Tend="1349";Tstart="973";shortTE="F";uid="a6989d1b-c25b-4ca6-8a8d-96a2c277e450"
JAABOB010000008.1	RepeatMasker	Retroposon?	3107686	3107858	553	+	.	ID="RND-6_FAMILY-4509";Tend="2788";Tstart="2620";shortTE="F";uid="955906c7-85e6-4283-a07a-67e971145ff2"
JAABOB010000008.1	RepeatMasker	DNA/hAT	4800268	4800481	1051	+	.	ID="DNA8-1_AP";Tend="846";Tstart="642";shortTE="F";uid="1024a6dd-4577-46dd-87af-bd448f0aff5e"
JAABOB010000008.1	RepeatMasker	DNA/Ginger-1	3027420	3027653	495	+	.	ID="RND-4_FAMILY-1162";Tend="718";Tstart="508";shortTE="F";uid="d469f68c-9a6d-4d6c-9d0e-4881adf46239"
JAABOB010000008.1	RepeatMasker	Unknown	4368004	4368175	1244	+	.	ID="RND-5_FAMILY-1110";Tend="1076";Tstart="905";shortTE="F";uid="fcb9eb58-12d0-49ea-92e1-23a7113e583d"
JAABOB010000008.1	RepeatMasker	DNA/Ginger-1	323064	323331	533	+	.	ID="RND-6_FAMILY-2950";Tend="2381";Tstart="2114";shortTE="F";uid="b70df1c0-03b2-4956-91b6-b3151341c22b"
JAABOB010000008.1	RepeatMasker	DNA/hAT-Tip100	2929394	2929932	2028	+	.	ID="RND-6_FAMILY-3649";Tend="1468";Tstart="993";shortTE="F";uid="0d74ad4f-89c9-4c89-8f45-c6cb1794fe8f"
JAABOB010000008.1	RepeatMasker	DNA	2331414	2331881	727	+	.	ID="DNAX-2_AP";Tend="467";Tstart="6";shortTE="F";uid="6e8ad62e-38a4-454d-8307-324798e3e7a9"
JAABOB010000008.1	RepeatMasker	Retroposon?	1274894	1275088	476	+	.	ID="SINE2-2_AP";Tend="1998";Tstart="1852";shortTE="F";uid="7d99e204-3ad6-4e59-8330-63c923626138"
JAABOB010000008.1	RepeatMasker	DNA/Kolobok-E	2570308	2570505	513	+	.	ID="KOLOBOKE-2_AP";Tend="2077";Tstart="1892";shortTE="F";uid="72e7a655-74ad-4616-899b-9d13a06b32fe"
JAABOB010000008.1	RepeatMasker	DNA/hAT-hAT19	3679319	3679648	594	+	.	ID="HAT-N2_AP";TEgroup="ctg_778%7CHAT-N2_AP%7C1";Tend="735";Tstart="1";shortTE="F";uid="4bc6f551-9427-43f1-8e41-430e6bd4850e"
JAABOB010000008.1	RepeatMasker	DNA	1421947	1422215	1545	+	.	ID="TTAA2C_AP";Tend="422";Tstart="155";shortTE="F";uid="79e89098-1978-4f50-91ab-a21943151158"
JAABOB010000008.1	RepeatMasker	Retroposon?	3121160	3121390	503	+	.	ID="SINE2-1_AP";Tend="899";Tstart="685";shortTE="F";uid="aefd2ef7-3623-4d9f-9385-dac3c166fa2d"
JAABOB010000008.1	RepeatMasker	DNA/hAT-Charlie	3627898	3628113	636	+	.	ID="RND-5_FAMILY-6782";Tend="1266";Tstart="1073";shortTE="F";uid="16cbaae4-87e4-4111-8c2a-4734142d8ff0"
JAABOB010000008.1	RepeatMasker	Retroposon?	3711070	3711374	1353	+	.	ID="RND-6_FAMILY-4509";Tend="2720";Tstart="2400";shortTE="F";uid="67e1aa78-367c-4684-a21d-88c4075c7fd6"
JAABOB010000008.1	RepeatMasker	DNA/Ginger	1986626	1986982	511	+	.	ID="RND-1_FAMILY-128";Tend="1175";Tstart="829";shortTE="F";uid="214320e7-8948-454d-b9dc-45fb351d0eb6"
JAABOB010000008.1	RepeatMasker	DNA	2713657	2714287	1582	+	.	ID="DNA4-3_AP";Tend="632";Tstart="4";shortTE="F";uid="918d693e-f4e0-4edd-a3ca-2cf2ee844d0a"
JAABOB010000008.1	RepeatMasker	RC/Helitron	2481109	2481411	693	+	.	ID="HELITRON-2_DF";Tend="1023";Tstart="729";shortTE="F";uid="f03ad0f5-44eb-41e2-9d19-7aee3910c9e5"
JAABOB010000008.1	RepeatMasker	DNA/hAT	4030385	4030571	1252	+	.	ID="RND-6_FAMILY-1569";Tend="802";Tstart="625";shortTE="F";uid="e3a9194b-5631-4b0c-b3e7-30db414b4fad"
JAABOB010000008.1	RepeatMasker	Retroposon?	1147719	1147855	435	+	.	ID="SINE2-1_AP";Tend="1770";Tstart="1631";shortTE="F";uid="57d93e84-4cc0-46e1-8437-addfc8c197a8"
JAABOB010000008.1	RepeatMasker	Unknown	3928212	3930380	5107	+	.	ID="RND-1_FAMILY-54";Tend="2036";Tstart="52";shortTE="F";uid="09e2550a-922a-4836-8571-1d310562c32e"
JAABOB010000008.1	RepeatMasker	DNA	1324068	1324227	603	+	.	ID="TTAA8_AP";Tend="438";Tstart="272";shortTE="F";uid="78a08a9f-2ea8-43be-b96d-dbfa7dbe3512"
JAABOB010000008.1	RepeatMasker	DNA	1047815	1048090	529	+	.	ID="RND-6_FAMILY-2608";Tend="1409";Tstart="1157";shortTE="F";uid="8c9c7994-72af-4998-b19b-799fed073036"
JAABOB010000008.1	RepeatMasker	DNA/Ginger	3710612	3711069	1563	+	.	ID="rnd-1_family-128";Tend="2173";Tstart="830";shortTE="F";uid="dc78b455-830f-44f7-9e7d-9de60bdf542c"
JAABOB010000008.1	RepeatMasker	DNA	3196328	3196631	1162	+	.	ID="TTAA25_AP";Tend="512";Tstart="219";shortTE="F";uid="022b9ff1-6471-4893-89d1-5abec352b54d"
JAABOB010000008.1	RepeatMasker	Unknown	3603725	3603972	437	+	.	ID="HALYOMORPHA_HALYS-4_FAMILY-113";Tend="1179";Tstart="940";shortTE="F";uid="7f2891ef-ba61-47ab-bc22-2d9163df3b70"
JAABOB010000008.1	RepeatMasker	DNA	1111807	1112021	701	+	.	ID="DNA4-2_AP";Tend="606";Tstart="405";shortTE="F";uid="8236bf0b-8dbd-4c85-9104-5c75a16064c7"
JAABOB010000008.1	RepeatMasker	DNA	3890807	3890963	765	+	.	ID="RND-6_FAMILY-5185";Tend="869";Tstart="715";shortTE="F";uid="f7b26650-95b8-4fc5-b72a-0871acc6d13b"
JAABOB010000008.1	RepeatMasker	Retroposon?	3566887	3567359	1544	+	.	ID="RND-6_FAMILY-4509";Tend="2714";Tstart="2259";shortTE="F";uid="b9c90f92-043e-40fe-b1d9-112f35306f09"
JAABOB010000008.1	RepeatMasker	RC/Helitron	2481854	2482007	569	+	.	ID="RND-6_FAMILY-3888";Tend="1548";Tstart="1382";shortTE="F";uid="c2fe86e7-2cad-46db-9e3c-2e933d9a5727"
JAABOB010000008.1	RepeatMasker	DNA	354892	355297	1297	+	.	ID="TTAA22_AP";Tend="424";Tstart="1";shortTE="F";uid="7baa4b64-1f52-46f2-bcc3-a2c4f98b5be5"
JAABOB010000008.1	RepeatMasker	DNA	2560081	2560260	428	+	.	ID="DNA4-3_AP";Tend="466";Tstart="299";shortTE="F";uid="27e9094a-1d8e-4cff-8248-4bd71e15d732"
JAABOB010000008.1	RepeatMasker	DNA/hAT-hAT19	2811193	2811981	4022	+	.	ID="RND-5_FAMILY-1902";Tend="1526";Tstart="824";shortTE="F";uid="2f3c8573-cc8a-4d3b-b133-754a83573e78"
JAABOB010000008.1	RepeatMasker	Unknown	3235044	3236044	5439	+	.	ID="RND-1_FAMILY-18";Tend="1879";Tstart="829";shortTE="F";uid="df0762e4-71d8-4de6-b75b-681442e10151"
JAABOB010000008.1	RepeatMasker	Unknown	3295756	3296449	4234	+	.	ID="RND-1_FAMILY-24";Tend="1465";Tstart="815";shortTE="F";uid="8711022a-5699-4336-96c5-d7481256c36d"
JAABOB010000008.1	RepeatMasker	DNA/Kolobok-E	3603011	3603444	3352	+	.	ID="RND-6_FAMILY-5028";Tend="420";Tstart="1";shortTE="F";uid="3b0acf96-af4e-4100-8e6a-a97b12aa97f8"
JAABOB010000008.1	RepeatMasker	DNA/Ginger	2039431	2039601	516	+	.	ID="RND-1_FAMILY-128";Tend="2355";Tstart="2179";shortTE="F";uid="38d1639a-dae1-4bf2-ab92-9552e90e2635"
JAABOB010000008.1	RepeatMasker	DNA/Kolobok-T2	1953137	1953278	704	+	.	ID="REP-4_PBA";Tend="656";Tstart="506";shortTE="F";uid="d462c8ba-2c8a-4077-873e-451e4ff10aaa"
JAABOB010000008.1	RepeatMasker	DNA	2435191	2435409	443	+	.	ID="DNA4-3_AP";Tend="452";Tstart="235";shortTE="F";uid="2c2803fc-d12f-4b40-b6b1-47a96ff46b96"
JAABOB010000008.1	RepeatMasker	DNA/hAT-hAT19	2585359	2585617	1153	+	.	ID="DNA8-96_AP";Tend="271";Tstart="3";shortTE="F";uid="556aa062-c939-49c3-8eb5-c1a60919c944"
JAABOB010000008.1	RepeatMasker	DNA/Ginger	3834064	3834410	506	+	.	ID="RND-1_FAMILY-128";Tend="1993";Tstart="1636";shortTE="F";uid="32027bda-aa71-4dbd-8327-34aa72fc688e"
JAABOB010000008.1	RepeatMasker	Retroposon?	3342811	3343968	984	+	.	ID="SINE2-1_AP";Tend="1769";Tstart="4";shortTE="F";uid="a3c79c6b-e863-4413-bf3c-8107f6b0c19a"
JAABOB010000008.1	RepeatMasker	DNA/hAT-hAT19	1073437	1073919	1355	+	.	ID="RND-6_FAMILY-2811";Tend="1057";Tstart="604";shortTE="F";uid="9c7c4100-5e5d-4db8-8f46-b38d76851bf3"
JAABOB010000008.1	RepeatMasker	DNA/hAT	1641723	1641845	470	+	.	ID="DNA8-105_AP";Tend="650";Tstart="529";shortTE="F";uid="6ee71e9a-2a85-4b09-b609-669ca824a5cf"
JAABOB010000008.1	RepeatMasker	DNA/Ginger-1	3655739	3655942	1006	+	.	ID="RND-1_FAMILY-17";Tend="1395";Tstart="1200";shortTE="F";uid="7edf5dcf-8e96-4a12-b7e3-ffbf05f90431"
JAABOB010000008.1	RepeatMasker	DNA/Ginger	3247589	3247796	830	+	.	ID="RND-1_FAMILY-128";Tend="2298";Tstart="2107";shortTE="F";uid="6d145330-6db0-41bd-8d5a-c7db4699aeb2"
JAABOB010000008.1	RepeatMasker	DNA/Kolobok-E	4147359	4147481	490	+	.	ID="KOLOBOKE-2_AP";Tend="1249";Tstart="1118";shortTE="F";uid="0cec8a69-a5df-4048-8302-b162364027f7"
JAABOB010000008.1	RepeatMasker	LINE/I-Jockey	4029992	4030293	416	+	.	ID="RND-6_FAMILY-1378";Tend="1674";Tstart="1375";shortTE="F";uid="95f30db6-933e-4178-9b04-8fb10e0b4caf"
JAABOB010000008.1	RepeatMasker	DNA/Ginger	3566772	3566887	421	+	.	ID="RND-5_FAMILY-806";Tend="1939";Tstart="1827";shortTE="F";uid="a500171c-a2aa-4e38-9a83-9f7ae1b914c8"
JAABOB010000008.1	RepeatMasker	DNA/hAT-Tip100	3747174	3747823	3754	+	.	ID="RND-6_FAMILY-1469";Tend="1477";Tstart="856";shortTE="F";uid="efab17f3-2a5d-480d-abd5-13cc0c18e931"
JAABOB010000008.1	RepeatMasker	DNA	1327584	1327758	823	+	.	ID="DNA4-3_AP";Tend="635";Tstart="448";shortTE="F";uid="29c4357d-bfbf-45ce-8788-445a1b9f75c0"
JAABOB010000008.1	RepeatMasker	DNA/Ginger	2724058	2724410	1737	+	.	ID="RND-5_FAMILY-806";Tend="1683";Tstart="1319";shortTE="F";uid="bd577d44-ed23-4eb0-a78b-969e2f55721c"
JAABOB010000008.1	RepeatMasker	DNA/hAT	3913492	3913668	1366	+	.	ID="RND-6_FAMILY-1569";Tend="802";Tstart="625";shortTE="F";uid="fd33a6d8-7ec8-45de-8725-ea305d80d437"
JAABOB010000008.1	RepeatMasker	DNA/Ginger	3731018	3731371	956	+	.	ID="rnd-5_family-806";Tend="1176";Tstart="841";shortTE="F";uid="f61bb0ba-a254-402a-8426-fd9ebd247d68"
JAABOB010000008.1	RepeatMasker	DNA/hAT-Charlie	1274466	1274857	596	+	.	ID="RND-6_FAMILY-13259";Tend="1859";Tstart="1524";shortTE="F";uid="c2bdab2d-25bf-4b1a-b5dd-75b2ec52e4b2"
JAABOB010000008.1	RepeatMasker	DNA/hAT-Charlie	3055376	3055670	1851	+	.	ID="RND-6_FAMILY-1921";Tend="1203";Tstart="914";shortTE="F";uid="bc30c09f-9c69-44b4-86df-556aa07dcdfb"
JAABOB010000008.1	RepeatMasker	LINE/R1	836804	836909	462	+	.	ID="SART-9_API";Tend="3678";Tstart="3571";shortTE="F";uid="c8e072a1-590e-4d80-8edf-073c3af4a9a3"
JAABOB010000008.1	RepeatMasker	LINE/I-Jockey	1079524	1080179	697	+	.	ID="RND-5_FAMILY-1435";Tend="1333";Tstart="680";shortTE="F";uid="79b242bf-c329-4c57-9b05-c398d3462d22"
JAABOB010000008.1	RepeatMasker	Unknown	778761	778897	913	+	.	ID="RND-6_FAMILY-3979";Tend="1126";Tstart="987";shortTE="F";uid="4bc02044-157e-4ffb-8dd7-203646182070"
JAABOB010000008.1	RepeatMasker	DNA/hAT-Tip100	2450029	2450192	965	+	.	ID="RND-1_FAMILY-149";Tend="1240";Tstart="1068";shortTE="F";uid="e6477b59-d34d-41e3-b682-d18476f413c4"
JAABOB010000008.1	RepeatMasker	Retroposon?	3520457	3520664	405	+	.	ID="SINE2-1_AP";Tend="1469";Tstart="962";shortTE="F";uid="e34096a6-091b-46ce-842d-f965538bfbea"
JAABOB010000008.1	RepeatMasker	DNA/hAT	3003566	3003900	704	+	.	ID="DNA8-1_AP";Tend="484";Tstart="143";shortTE="F";uid="5a77c3af-3334-4b66-bd51-0eba34e79597"
JAABOB010000008.1	RepeatMasker	DNA/hAT-Charlie	1824505	1824695	968	+	.	ID="HAT-N1_AP";Tend="561";Tstart="364";shortTE="F";uid="039b4850-9589-4cf8-8b2f-111fdd236509"
JAABOB010000008.1	RepeatMasker	Retroposon?	2375689	2375847	452	+	.	ID="SINE2-2_AP";Tend="1971";Tstart="1852";shortTE="F";uid="3902812c-a271-4c33-af69-7e5926fd75cc"
JAABOB010000008.1	RepeatMasker	DNA/TcMar-Tc1	3157683	3158086	1504	+	.	ID="MARINER-N12_RPR";Tend="476";Tstart="58";shortTE="F";uid="483f0e44-3894-4f68-88fa-18b47d730af1"
JAABOB010000008.1	RepeatMasker	Unknown	614236	614580	2652	+	.	ID="RND-5_FAMILY-579";Tend="1290";Tstart="938";shortTE="F";uid="6355fd40-6904-402c-a1da-fbfe7980a724"
JAABOB010000008.1	RepeatMasker	DNA/Ginger	3844493	3844609	642	+	.	ID="RND-1_FAMILY-128";Tend="1427";Tstart="1315";shortTE="F";uid="30eda2f8-6e42-4614-b391-ac5e6a0bb55b"
JAABOB010000008.1	RepeatMasker	DNA/Ginger	2691610	2692191	1856	+	.	ID="RND-5_FAMILY-806";Tend="1622";Tstart="976";shortTE="F";uid="a1790e5c-b3f0-4fe8-9281-957ee21d6b33"
JAABOB010000008.1	RepeatMasker	Unknown	3156615	3156947	1503	+	.	ID="RND-6_FAMILY-1903";Tend="1560";Tstart="1133";shortTE="F";uid="a2db39d4-ceb5-4cb8-9c82-d81e53fb9438"
JAABOB010000008.1	RepeatMasker	DNA/Ginger-1	693537	693794	875	+	.	ID="RND-6_FAMILY-2950";Tend="1097";Tstart="866";shortTE="F";uid="27938f93-79c1-4529-969a-5ef58b110638"
JAABOB010000008.1	RepeatMasker	DNA/hAT-Charlie	67324	67563	510	+	.	ID="HAT-N19_AP";TEgroup="ctg_778%7CHAT-N19_AP%7C1";Tend="349";Tstart="6";shortTE="T";uid="3b86389d-e386-4108-88aa-4de8f30b5efe"
JAABOB010000008.1	RepeatMasker	DNA/Ginger-1	3342363	3342810	3642	+	.	ID="RND-1_FAMILY-17";Tend="1393";Tstart="941";shortTE="F";uid="ee8981ee-1f40-433a-8fbb-93229c5ddecd"
JAABOB010000008.1	RepeatMasker	DNA/Ginger-1	3870339	3870507	845	+	.	ID="RND-6_FAMILY-4021";Tend="1255";Tstart="1074";shortTE="F";uid="f76196ea-380b-411b-9f0b-b0ee0f5794dd"
JAABOB010000008.1	RepeatMasker	DNA/Ginger	4372423	4372854	465	+	.	ID="RND-5_FAMILY-806";Tend="1443";Tstart="994";shortTE="F";uid="4569f4cf-49e9-41e7-a74b-2c75b279f128"
JAABOB010000008.1	RepeatMasker	DNA/Ginger-1	3809788	3810238	3587	+	.	ID="RND-1_FAMILY-17";Tend="1395";Tstart="941";shortTE="F";uid="05035a93-f579-4ef0-a53f-a259e70fc506"
JAABOB010000008.1	RepeatMasker	DNA/hAT	3296431	3296644	510	+	.	ID="RND-6_FAMILY-14";Tend="896";Tstart="681";shortTE="F";uid="90e04d06-bcbd-4ddf-8388-5f5253cb9db4"
JAABOB010000008.1	RepeatMasker	DNA/Ginger	134593	135544	4524	+	.	ID="RND-1_FAMILY-128";Tend="2323";Tstart="1345";shortTE="F";uid="a239251f-e423-420b-a700-679da9865ac1"
JAABOB010000008.1	RepeatMasker	DNA/hAT-Charlie	4353691	4353883	867	+	.	ID="HAT-N1_AP";Tend="561";Tstart="349";shortTE="F";uid="b14471a7-d39b-4d95-9eeb-ad837a6276b0"
JAABOB010000008.1	RepeatMasker	Retroposon?	303628	304091	601	+	.	ID="SINE2-2_AP";Tend="874";Tstart="368";shortTE="F";uid="a06ada8e-afa7-421d-86fe-3ba057808ff1"
JAABOB010000008.1	RepeatMasker	DNA/hAT-hAT19	1316809	1317674	3487	+	.	ID="RND-6_FAMILY-512";TEgroup="ctg_778%7CRND-6_FAMILY-512%7C1";Tend="2017";Tstart="1305";shortTE="F";uid="2cbb2a34-dd21-4ca5-92dc-13c792d7d226"
JAABOB010000008.1	RepeatMasker	DNA/MULE-MuDR	1646717	1646818	567	-	.	ID="RND-6_FAMILY-4476";Tend="1336";Tstart="1232";shortTE="F";uid="dae32405-1592-410e-833d-2ca929f6750f"
JAABOB010000008.1	RepeatMasker	Unknown	1732484	1732766	711	-	.	ID="RND-6_FAMILY-3480";TEgroup="ctg_778%7CRND-6_FAMILY-3480%7C1";Tend="1488";Tstart="891";shortTE="F";uid="64d75492-7b89-4d88-bb0b-570c86a78251"
JAABOB010000008.1	RepeatMasker	Retroposon?	2910219	2910576	562	-	.	ID="SINE2-1_AP";Tend="1424";Tstart="1052";shortTE="F";uid="f60373f2-0f12-4383-bab7-8dcbe2839064"
JAABOB010000008.1	RepeatMasker	Retroposon?	3099488	3099853	775	-	.	ID="SINE2-2_AP";Tend="427";Tstart="14";shortTE="F";uid="a98d5103-0a5d-44b4-a762-d1d7e73ca28d"
JAABOB010000008.1	RepeatMasker	DNA	4107506	4107820	448	-	.	ID="TTAA2_AP";Tend="418";Tstart="98";shortTE="F";uid="e3dc3bf1-dafb-4bb9-a599-69df40d8608e"
JAABOB010000008.1	RepeatMasker	DNA/TcMar-Tc4	2473331	2473460	946	-	.	ID="RND-1_FAMILY-47";Tend="2107";Tstart="1973";shortTE="F";uid="da9465b9-f26a-4c63-9434-a5c20773a041"
JAABOB010000008.1	RepeatMasker	DNA	4517873	4518383	604	-	.	ID="DNA4-2_AP";Tend="754";Tstart="225";shortTE="F";uid="36ffb62b-064b-410d-9e6d-888bbf6b0aed"
JAABOB010000008.1	RepeatMasker	DNA/Ginger-1	2725911	2726088	422	-	.	ID="GINGER1-1_AP";Tend="5191";Tstart="5012";shortTE="F";uid="003cca5d-be90-4112-9397-a6fcdabe0dba"
JAABOB010000008.1	RepeatMasker	DNA	3748653	3748793	458	-	.	ID="TTAA18B_AP";Tend="306";Tstart="181";shortTE="F";uid="bb748cba-c490-4c26-8fd1-be47d30ab843"
JAABOB010000008.1	RepeatMasker	DNA	4025684	4025934	866	-	.	ID="TTAA11_AP";Tend="374";Tstart="131";shortTE="F";uid="bda3c18e-9828-40f1-8516-aed52e804b6d"
JAABOB010000008.1	RepeatMasker	DNA/Kolobok-T2	401498	401618	441	-	.	ID="REP-4_PBA";Tend="597";Tstart="476";shortTE="F";uid="2abf3084-dd02-4fd1-b4a9-05a5c1d3db3f"
JAABOB010000008.1	RepeatMasker	Retroposon?	4123540	4123642	428	-	.	ID="RND-6_FAMILY-4509";Tend="2714";Tstart="2609";shortTE="F";uid="155ee88f-7de5-4ba3-8dd0-45f6733bb0e0"
JAABOB010000008.1	RepeatMasker	DNA/hAT	1088878	1089065	1208	-	.	ID="RND-6_FAMILY-1569";Tend="801";Tstart="610";shortTE="F";uid="f475a181-fb31-493a-bb00-69da813710a3"
JAABOB010000008.1	RepeatMasker	DNA/hAT-hAT19	2189318	2189747	927	-	.	ID="DNA8-79_AP";Tend="749";Tstart="339";shortTE="F";uid="73393e58-eb1a-4b7c-8720-c3209595f5f4"
JAABOB010000008.1	RepeatMasker	RC/Helitron	913766	913880	437	-	.	ID="HELITRON-N1_PBA";Tend="655";Tstart="538";shortTE="F";uid="cd8556f6-add8-4d93-9228-6720a53165a6"
JAABOB010000008.1	RepeatMasker	DNA/Ginger	2730089	2730508	600	-	.	ID="RND-5_FAMILY-806";Tend="1232";Tstart="847";shortTE="F";uid="5f0ab5ad-20a5-4aa7-9af1-d2b5d9c712cb"
JAABOB010000008.1	RepeatMasker	DNA	4314126	4314517	609	-	.	ID="DNA-TTAA-1_AP";Tend="386";Tstart="2";shortTE="F";uid="b14d20ed-883a-48ab-87eb-76aa22d50125"
JAABOB010000008.1	RepeatMasker	Unknown	3679161	3679290	472	-	.	ID="RND-1_FAMILY-5";Tend="4105";Tstart="3984";shortTE="F";uid="e0c99dfb-b770-4064-97c6-b163e12cf156"
JAABOB010000008.1	RepeatMasker	DNA	754189	754457	667	-	.	ID="DNA4-2_AP";Tend="629";Tstart="1";shortTE="F";uid="8ab4437d-a701-4439-9b7b-87d0df97020d"
JAABOB010000008.1	RepeatMasker	DNA/hAT-hAT19	4117558	4118169	3138	-	.	ID="RND-5_FAMILY-1902";Tend="1430";Tstart="829";shortTE="F";uid="7818538e-2a96-4b67-8e63-b2c3e5356868"
JAABOB010000008.1	RepeatMasker	DNA	4152820	4153192	1707	-	.	ID="TTAA5_AP";Tend="442";Tstart="68";shortTE="F";uid="4d66d1fe-b95f-49c5-be3d-c64c3c11aa9a"
JAABOB010000008.1	RepeatMasker	DNA/hAT-hAT19	3169422	3169769	1071	-	.	ID="DNA8-79_AP";Tend="331";Tstart="4";shortTE="F";uid="1a6039eb-48f1-43fe-b3d2-67d07f5c185e"
JAABOB010000008.1	RepeatMasker	DNA/hAT-hAT19	4054787	4055593	3402	-	.	ID="RND-5_FAMILY-1902";Tend="1590";Tstart="804";shortTE="F";uid="f15e265d-02fe-4e32-af00-5a797d093b66"
JAABOB010000008.1	RepeatMasker	DNA/MULE-MuDR	1115473	1116225	503	-	.	ID="MUDR12X_AP";TEgroup="ctg_778%7CMUDR12X_AP%7C1";Tend="1396";Tstart="21";shortTE="F";uid="ae7dd8a6-20fb-4aa6-991c-7b4830db92d4"
JAABOB010000008.1	RepeatMasker	LINE/I	3505505	3506141	521	-	.	ID="RND-6_FAMILY-4804";Tend="1503";Tstart="956";shortTE="F";uid="e1cae4a4-66db-449e-9f12-08ea345a7e9e"
JAABOB010000008.1	RepeatMasker	Unknown	1242812	1243834	3958	-	.	ID="RND-5_FAMILY-6036";Tend="1973";Tstart="856";shortTE="F";uid="a061098e-726b-49ca-b892-aac0dcca47e5"
JAABOB010000008.1	RepeatMasker	DNA/hAT	1129350	1129847	673	-	.	ID="HAT-N13_AP";TEgroup="ctg_778%7CHAT-N13_AP%7C1";Tend="626";Tstart="4";shortTE="F";uid="901777bf-e6da-4aa4-b157-03795d675059"
JAABOB010000008.1	RepeatMasker	DNA/hAT-Charlie	3933762	3933955	990	-	.	ID="RND-6_FAMILY-10045";Tend="1100";Tstart="923";shortTE="F";uid="2cee6d34-1a9f-4d8c-b124-f0726f227933"
JAABOB010000008.1	RepeatMasker	LINE/I-Jockey	1673198	1674531	1345	-	.	ID="RND-6_FAMILY-9138";Tend="2248";Tstart="1126";shortTE="F";uid="c08807fb-d54f-4da5-818b-e03a769bfaf8"
JAABOB010000008.1	RepeatMasker	Retroposon?	1711573	1711817	513	-	.	ID="SINE2-1_AP";Tend="1405";Tstart="1164";shortTE="F";uid="4e86c55d-5a79-40a8-bfcf-9e8d95919127"
JAABOB010000008.1	RepeatMasker	DNA/Maverick	4847888	4848089	613	-	.	ID="RND-6_FAMILY-6231";Tend="3905";Tstart="3732";shortTE="F";uid="8c839584-3afa-467d-9845-d1518f2314ab"
JAABOB010000008.1	RepeatMasker	DNA/hAT-hAT19	4094747	4095502	4206	-	.	ID="RND-1_FAMILY-9";Tend="1680";Tstart="970";shortTE="F";uid="876c3604-0e93-4871-ac59-f49d7079c5dc"
JAABOB010000008.1	RepeatMasker	LINE/RTE-BovB	4016452	4016781	684	-	.	ID="RTE-33_LMI";Tend="3294";Tstart="2965";shortTE="F";uid="3f6edf3c-722a-4c1d-aa95-d0929038e02d"
JAABOB010000008.1	RepeatMasker	DNA/hAT-Charlie	1014349	1014638	1624	-	.	ID="RND-1_FAMILY-107";Tend="1306";Tstart="1040";shortTE="F";uid="689af415-5010-41ab-9b6b-0ee67f03abc5"
JAABOB010000008.1	RepeatMasker	DNA/Ginger-1	4781008	4781433	3279	-	.	ID="RND-1_FAMILY-17";Tend="1392";Tstart="943";shortTE="F";uid="12b4408b-88cc-4a76-aeb4-9fbc8058de74"
JAABOB010000008.1	RepeatMasker	DNA/Ginger	1797484	1798513	668	-	.	ID="RND-5_FAMILY-806";Tend="1980";Tstart="845";shortTE="F";uid="b94cca5e-5b86-4c99-b0ef-5851fa4c7a58"
JAABOB010000008.1	RepeatMasker	DNA	2226404	2226826	1567	-	.	ID="TTAA7_AP";Tend="434";Tstart="1";shortTE="F";uid="f77998a0-5ed5-413d-b083-2eb2ca1cb01f"
JAABOB010000008.1	RepeatMasker	DNA/hAT-hAT19	1416279	1416788	3182	-	.	ID="RND-6_FAMILY-874";Tend="1380";Tstart="879";shortTE="F";uid="15702110-ede1-4780-a1b7-82ace026ffc6"
JAABOB010000008.1	RepeatMasker	DNA/Kolobok-E	3107655	3107780	427	-	.	ID="KOLOBOKE-2_AP";Tend="1246";Tstart="1118";shortTE="F";uid="23d9a412-6a14-4c1d-9ff6-b728e20220a3"
JAABOB010000008.1	RepeatMasker	DNA/hAT-Charlie	3674699	3674977	485	-	.	ID="DNA8-72_AP";Tend="367";Tstart="1";shortTE="F";uid="47157cd2-127c-4f9b-89d1-d2cad700314a"
JAABOB010000008.1	RepeatMasker	DNA/Ginger-1	2398257	2398374	608	-	.	ID="GINGER1-1_AP";Tend="3380";Tstart="3247";shortTE="F";uid="68eb281a-7e3e-49f2-a481-85a6fdc34bc3"
JAABOB010000008.1	RepeatMasker	DNA	3907205	3907483	1499	-	.	ID="TTAA2C_AP";Tend="287";Tstart="1";shortTE="F";uid="737048ac-8012-4879-acb0-c909aac30115"
JAABOB010000008.1	RepeatMasker	DNA	1294917	1295135	1243	-	.	ID="TTAA3_AP";Tend="223";Tstart="1";shortTE="F";uid="0b6b5596-119a-4c88-ba69-cee4546972c3"
JAABOB010000008.1	RepeatMasker	Retroposon?	1467423	1467769	592	-	.	ID="SINE2-1_AP";Tend="1308";Tstart="939";shortTE="F";uid="feddc2e4-19a5-44a1-830e-dc9e5b0cc04a"
JAABOB010000008.1	RepeatMasker	Retroposon?	4332756	4332972	612	-	.	ID="SINE2-2_AP";Tend="1173";Tstart="933";shortTE="F";uid="359f1186-7376-4dfd-88ef-a1189397c8fb"
JAABOB010000008.1	RepeatMasker	DNA	125571	125972	1305	-	.	ID="TTAA2D_AP";Tend="431";Tstart="2";shortTE="F";uid="f1710c68-1ef9-48d9-aaff-38327b3902a4"
JAABOB010000008.1	RepeatMasker	DNA/hAT	2760674	2760853	635	-	.	ID="DNA8-105_AP";Tend="650";Tstart="425";shortTE="F";uid="91f41d9b-ca7c-4f85-92ed-4608d691e996"
JAABOB010000008.1	RepeatMasker	DNA/hAT-Tip100	1332405	1332524	410	-	.	ID="DNA8-18_AP";Tend="820";Tstart="682";shortTE="F";uid="40fb90e9-a1e4-4075-a89f-cf445d47dc1a"
JAABOB010000008.1	RepeatMasker	DNA/Sola-1	3960795	3961037	444	-	.	ID="SOLA1-1_AP";Tend="4723";Tstart="4469";shortTE="F";uid="079f7974-4324-4f98-9b8f-866d56c25098"
JAABOB010000008.1	RepeatMasker	LINE/I	413439	413575	559	-	.	ID="RND-6_FAMILY-4804";Tend="2933";Tstart="2805";shortTE="F";uid="446854a7-74dd-4f95-8053-410f8e85b21a"
JAABOB010000008.1	RepeatMasker	Retroposon?	1284957	1285314	1068	-	.	ID="RND-6_FAMILY-1041";Tend="2107";Tstart="1761";shortTE="F";uid="96553000-7210-4bd4-b6f0-3f2f3026799a"
JAABOB010000008.1	RepeatMasker	Unknown	891148	891458	1186	-	.	ID="RND-6_FAMILY-10054";Tend="1200";Tstart="928";shortTE="F";uid="3aff0cdd-6a3d-43ab-bef9-3a9940f811a2"
JAABOB010000008.1	RepeatMasker	DNA/hAT-Ac	4359798	4360077	1406	-	.	ID="DNA8-39_AP";Tend="833";Tstart="513";shortTE="F";uid="b4b34b2a-93dc-463e-bd7e-8ca46c2fcea7"
JAABOB010000008.1	RepeatMasker	DNA/Maverick	131278	131446	459	-	.	ID="POLINTON-1_ACE";Tend="6661";Tstart="6497";shortTE="F";uid="72b6ca48-34fc-4f0d-b44f-366aade1533f"
JAABOB010000008.1	RepeatMasker	DNA	2397217	2397527	1542	-	.	ID="RND-1_FAMILY-67";Tend="1220";Tstart="920";shortTE="F";uid="0e3a8b4b-0a2f-4b2d-9e98-9de93df62230"
JAABOB010000008.1	RepeatMasker	DNA/hAT-hAT19	1608000	1608176	622	-	.	ID="DNA8-95_AP";Tend="213";Tstart="28";shortTE="F";uid="230d8f44-994c-4329-a672-a47eb44d8e09"
JAABOB010000008.1	RepeatMasker	DNA/MULE-MuDR	3576053	3576301	1136	-	.	ID="RND-5_FAMILY-1280";Tend="1172";Tstart="891";shortTE="F";uid="a81a0e06-9f5b-4701-a1cf-6da490ef2a09"
JAABOB010000008.1	RepeatMasker	LINE/L2	4545383	4545841	460	-	.	ID="RND-5_FAMILY-2256";Tend="1825";Tstart="1417";shortTE="F";uid="9ba87ca4-ea98-4146-a15d-bde9538a6aef"
JAABOB010000008.1	RepeatMasker	DNA/MULE-MuDR	4622852	4624908	11655	-	.	ID="RND-6_FAMILY-1169";Tend="2517";Tstart="386";shortTE="F";uid="27fa47ca-0e2f-4ebf-a675-89f68c765b4a"
JAABOB010000008.1	RepeatMasker	DNA/MULE-MuDR	3196711	3196838	401	-	.	ID="DNA8-28B_AP";Tend="787";Tstart="663";shortTE="F";uid="72b5ef93-95a8-4baf-b64c-151d22d4612a"
JAABOB010000008.1	RepeatMasker	DNA	2484026	2484212	519	-	.	ID="dna4-2_ap";Tend="769";Tstart="613";shortTE="F";uid="ab5a6929-bebe-4a2e-8b07-ab1a392dc8c8"
JAABOB010000008.1	RepeatMasker	DNA/TcMar-Tc4	2475456	2475728	1806	-	.	ID="RND-1_FAMILY-47";Tend="517";Tstart="240";shortTE="F";uid="70c29e7c-13ef-4c94-8161-991d910e11f5"
JAABOB010000008.1	RepeatMasker	DNA	1922823	1923466	1153	-	.	ID="DNA4-2_AP";Tend="595";Tstart="1";shortTE="F";uid="4013b4fc-5d84-4c92-af34-802d0a9d580e"
JAABOB010000008.1	RepeatMasker	DNA/Ginger-1	2182110	2182826	2941	-	.	ID="RND-6_FAMILY-2950";Tend="1552";Tstart="886";shortTE="F";uid="05272940-3d22-478f-9b3c-2ba5e8ff967a"
JAABOB010000008.1	RepeatMasker	DNA/hAT-hAT19	120860	120981	464	-	.	ID="RND-1_FAMILY-9";Tend="1075";Tstart="955";shortTE="F";uid="89c966c9-b8dc-47fc-8db1-f912f0ec1ab1"
JAABOB010000008.1	RepeatMasker	DNA	628210	628641	2426	-	.	ID="TTAA3_AP";Tend="429";Tstart="2";shortTE="F";uid="65cf95d4-aaeb-40f0-8f79-152c91bdf5ad"
JAABOB010000008.1	RepeatMasker	Retroposon?	3030255	3030462	597	-	.	ID="SINE2-1_AP";Tend="1318";Tstart="1110";shortTE="F";uid="ba8667d8-1b6e-40eb-866a-143dca4b49d6"
JAABOB010000008.1	RepeatMasker	DNA/Ginger	261709	261973	1360	-	.	ID="RND-5_FAMILY-806";Tend="2342";Tstart="2099";shortTE="F";uid="1b39ccd0-896a-4926-8ae0-e9d7acbefc74"
JAABOB010000008.1	RepeatMasker	LINE/I	3917300	3917484	600	-	.	ID="RND-6_FAMILY-4804";Tend="2947";Tstart="2803";shortTE="F";uid="cacd2e3c-7ac0-47e3-8818-96b3f070986c"
JAABOB010000008.1	RepeatMasker	DNA/Ginger-1	2403998	2404166	558	-	.	ID="RND-6_FAMILY-2950";Tend="1404";Tstart="1227";shortTE="F";uid="3099bddc-1787-432e-85ac-a159b49c2ba8"
JAABOB010000008.1	RepeatMasker	DNA/hAT-Tip100	4345204	4346359	4215	-	.	ID="RND-5_FAMILY-391";Tend="2056";Tstart="835";shortTE="F";uid="cb7763d3-a594-4e6d-ad4e-9b15412e1306"
JAABOB010000008.1	RepeatMasker	DNA/MULE-MuDR	4424071	4424332	598	-	.	ID="RND-6_FAMILY-14881";Tend="1032";Tstart="771";shortTE="F";uid="90dd440b-76c0-4352-a407-ec9c540ca7aa"
JAABOB010000008.1	RepeatMasker	Retroposon?	4147317	4147452	426	-	.	ID="SINE2-1_AP";Tend="1769";Tstart="1627";shortTE="F";uid="04d68c13-8d9d-4554-9167-c01ed1342890"
JAABOB010000008.1	RepeatMasker	Unknown	3613206	3613339	646	-	.	ID="RND-1_FAMILY-77";Tend="1458";Tstart="1315";shortTE="F";uid="5ef30c55-724f-4519-8c5e-d85db754e367"
JAABOB010000008.1	RepeatMasker	DNA/Ginger	591490	591640	449	-	.	ID="rnd-1_family-128";Tend="2474";Tstart="2180";shortTE="F";uid="68ea05f1-be40-4dd4-b8bb-85fb19ad0ff9"
JAABOB010000008.1	RepeatMasker	Retroposon?	2549527	2550360	757	-	.	ID="SINE2-1_AP";Tend="1447";Tstart="1";shortTE="F";uid="49724d1c-e329-4289-a737-bed73fcb3391"
JAABOB010000008.1	RepeatMasker	DNA/hAT-Charlie	1098897	1099322	483	-	.	ID="DNA8-55_AP";TEgroup="ctg_778%7CDNA8-55_AP%7C1";Tend="327";Tstart="2";shortTE="F";uid="60acc97c-f2be-49cc-859e-d54ba60b7ea8"
JAABOB010000008.1	RepeatMasker	DNA/Ginger	3310505	3310937	2108	-	.	ID="RND-5_FAMILY-806";Tend="1685";Tstart="1259";shortTE="F";uid="14c92da9-63fc-4e6f-81ad-7a4a818ff0c2"
JAABOB010000008.1	RepeatMasker	DNA/MULE-MuDR	3984375	3984509	798	-	.	ID="RND-5_FAMILY-1280";Tend="1674";Tstart="1541";shortTE="F";uid="5b5a8526-852a-47ed-bc47-58f0c52fe4fd"
JAABOB010000008.1	RepeatMasker	DNA	2391981	2392332	911	-	.	ID="DNA4-2_AP";Tend="769";Tstart="426";shortTE="F";uid="e8462446-c453-4009-98ae-25fccd8f34ec"
JAABOB010000008.1	RepeatMasker	DNA/Ginger-1	4140117	4140569	3715	-	.	ID="RND-1_FAMILY-17";Tend="1397";Tstart="942";shortTE="F";uid="9a116b30-6afe-408e-992d-a7cb453dd417"
JAABOB010000008.1	RepeatMasker	Retroposon?	4358138	4358594	538	-	.	ID="SINE2-1_AP";Tend="1320";Tstart="849";shortTE="F";uid="ba534ea7-d510-4ace-95c7-fddafbaee056"
JAABOB010000008.1	RepeatMasker	DNA/Kolobok-E	3616404	3617148	1173	-	.	ID="RND-6_FAMILY-5028";Tend="1860";Tstart="1173";shortTE="F";uid="52e97ca9-0990-4d79-b2eb-91142fe65b17"
JAABOB010000008.1	RepeatMasker	DNA/Ginger-1	3975611	3976148	658	-	.	ID="GINGER1-1_AP";Tend="3684";Tstart="3175";shortTE="F";uid="50fed9fa-cf48-4073-99f4-4330374bf87d"
JAABOB010000008.1	RepeatMasker	RC/Helitron	1077566	1078457	7057	-	.	ID="RND-1_FAMILY-3";Tend="1862";Tstart="978";shortTE="F";uid="9ab4decb-3e2f-4353-9ee7-a095baf08a7c"
JAABOB010000008.1	RepeatMasker	DNA/Ginger	3615601	3616199	1608	-	.	ID="RND-1_FAMILY-128";Tend="1559";Tstart="833";shortTE="F";uid="e5a73b58-0b58-4fca-a2e0-5aaa5f533972"
JAABOB010000008.1	RepeatMasker	DNA	675428	675687	434	-	.	ID="DNA4-3_AP";Tend="637";Tstart="360";shortTE="F";uid="17d1e921-ae32-42c4-86f9-3c1e88bfea19"
JAABOB010000008.1	RepeatMasker	DNA	940056	940285	1175	-	.	ID="DNA4-2_AP";Tend="371";Tstart="133";shortTE="F";uid="1f74b650-9006-4673-ae68-01a8206fa4d3"
JAABOB010000008.1	RepeatMasker	Retroposon?	206168	206323	499	-	.	ID="SINE2-1_AP";Tend="1767";Tstart="1627";shortTE="F";uid="3498e883-ba1f-4ba7-aa7e-18e5f8cf0a9e"
JAABOB010000008.1	RepeatMasker	DNA/Kolobok-E	2003742	2003857	515	-	.	ID="KOLOBOKE-3_AP";Tend="2160";Tstart="2041";shortTE="F";uid="8255ba39-d78f-4fdf-8378-7cbc5dffdf07"
JAABOB010000008.1	RepeatMasker	DNA/Ginger-1	3975361	3975569	433	-	.	ID="RND-6_FAMILY-4021";Tend="1242";Tstart="1035";shortTE="F";uid="e864f94d-1419-44b2-b059-a1ca46e20b5d"
JAABOB010000008.1	RepeatMasker	DNA/hAT-hAT19	2915646	2915822	578	-	.	ID="DNA8-73_AP";Tend="190";Tstart="1";shortTE="F";uid="88a5368d-9f47-4b19-978a-aaf983fadb3d"
JAABOB010000008.1	RepeatMasker	DNA/TcMar-Tc4	4549595	4549781	558	-	.	ID="RND-1_FAMILY-47";Tend="411";Tstart="226";shortTE="F";uid="49105a1b-0df5-40be-8336-9b60b71d8ee2"
JAABOB010000008.1	RepeatMasker	DNA	939221	939441	716	-	.	ID="DNA4-2_AP";Tend="769";Tstart="528";shortTE="F";uid="907d06e8-6720-46b3-aea1-9fee8e804e76"
JAABOB010000008.1	RepeatMasker	DNA/Ginger	1265261	1265482	1099	-	.	ID="RND-5_FAMILY-806";Tend="1259";Tstart="1040";shortTE="F";uid="790f46a1-6ce1-4122-8e2f-6fe2f00b9529"
JAABOB010000008.1	RepeatMasker	DNA/hAT	1537184	1537638	2150	-	.	ID="HAT-N12_AP";Tend="492";Tstart="1";shortTE="F";uid="474b0970-c665-4123-9c1a-c3435b092a66"
JAABOB010000008.1	RepeatMasker	DNA	701144	701436	417	-	.	ID="DNA4-2_AP";Tend="343";Tstart="65";shortTE="F";uid="0fa5b4cf-1514-41bf-94d1-f49a1742062e"
JAABOB010000008.1	RepeatMasker	DNA/hAT-hAT19	2692169	2692845	2682	-	.	ID="RND-5_FAMILY-1902";Tend="1524";Tstart="829";shortTE="F";uid="da0a8a11-85ef-4d98-a668-e477b0cdea93"
JAABOB010000008.1	RepeatMasker	Unknown	4363369	4363551	562	-	.	ID="RND-6_FAMILY-6147";Tend="1101";Tstart="926";shortTE="F";uid="306530a8-c1a5-4eda-89f4-ad4f43a54f28"
JAABOB010000008.1	RepeatMasker	DNA/TcMar-Tigger	3630968	3631141	756	-	.	ID="RND-1_FAMILY-103";Tend="1202";Tstart="1013";shortTE="F";uid="328c52c2-dfe9-40b8-a63e-546c12c9426f"
JAABOB010000008.1	RepeatMasker	DNA/Ginger-1	1848374	1848510	408	-	.	ID="RND-6_FAMILY-2950";Tend="1059";Tstart="929";shortTE="F";uid="2954d041-be98-45d4-b20b-49eb373d72bd"
JAABOB010000008.1	RepeatMasker	DNA	2578752	2579042	514	-	.	ID="DNA8-30_AP";Tend="569";Tstart="259";shortTE="F";uid="ee8b7ca4-7847-4c1c-aa35-7f6ecd2f29db"
JAABOB010000008.1	RepeatMasker	Unknown	4787519	4788846	2644	-	.	ID="RND-6_FAMILY-6574";Tend="2006";Tstart="754";shortTE="F";uid="80d10417-ab04-43c9-ba71-5ea9d3917cb6"
JAABOB010000008.1	RepeatMasker	DNA/hAT-Charlie	5741	5991	996	-	.	ID="RND-6_FAMILY-1921";Tend="1196";Tstart="977";shortTE="F";uid="6b943b4f-62c9-4ba3-80c3-330f20b1934d"
JAABOB010000008.1	RepeatMasker	Retroposon?	2891562	2891920	748	-	.	ID="SINE2-2_AP";Tend="361";Tstart="1";shortTE="F";uid="83a0eca1-7dd4-435e-9aea-484a885f29d7"
JAABOB010000008.1	RepeatMasker	Retroposon?	720530	720714	558	-	.	ID="SINE2-2_AP";Tend="197";Tstart="1";shortTE="F";uid="cf10fc89-d52d-4913-8f2f-010cc2dfa35d"
JAABOB010000008.1	RepeatMasker	DNA/hAT-hAT19	4850194	4850327	482	-	.	ID="RND-6_FAMILY-512";Tend="1591";Tstart="1461";shortTE="F";uid="737c50d9-1522-4608-8858-0afbd3c0cd0e"
JAABOB010000008.1	RepeatMasker	DNA/TcMar-Tc1	1137565	1138040	3051	-	.	ID="RND-6_FAMILY-13664";Tend="1503";Tstart="937";shortTE="F";uid="936224b1-3d65-43a3-9744-bd3ff61ad606"
JAABOB010000008.1	RepeatMasker	Retroposon?	1668809	1669005	464	-	.	ID="SINE2-1_AP";Tend="1770";Tstart="1582";shortTE="F";uid="d5c3373d-1ef5-4b8a-ac45-2a15677f7329"
JAABOB010000008.1	RepeatMasker	DNA/Kolobok-E	3219575	3219912	1143	-	.	ID="RND-1_FAMILY-35";Tend="1317";Tstart="955";shortTE="F";uid="07679132-181f-4475-aec8-a7c6760cdcd4"
JAABOB010000008.1	RepeatMasker	DNA	351099	351322	436	-	.	ID="ttaa3b_ap";Tend="425";Tstart="208";shortTE="F";uid="3c63f7a6-6cee-462d-963c-eba94989a1b8"
JAABOB010000008.1	RepeatMasker	Retroposon?	1710180	1710357	436	-	.	ID="SINE2-2_AP";Tend="181";Tstart="1";shortTE="F";uid="384c0091-f44f-420d-9281-9b08b0bf3f2d"
JAABOB010000008.1	RepeatMasker	DNA/hAT	3286868	3286984	411	-	.	ID="DNA8-105_AP";Tend="650";Tstart="529";shortTE="F";uid="75730570-841d-4138-a4e3-d40fe6435e05"
JAABOB010000008.1	RepeatMasker	DNA/Kolobok-E	2007494	2008031	2010	-	.	ID="RND-1_FAMILY-35";Tend="1498";Tstart="942";shortTE="F";uid="468a099c-3617-4209-951f-16beb73d2524"
JAABOB010000008.1	RepeatMasker	DNA/Kolobok-T2	3884139	3884853	2899	-	.	ID="KOLOBOK-3_AP";Tend="4098";Tstart="3462";shortTE="F";uid="9a8eeae8-5a43-42ca-acdf-716ceaff7abd"
JAABOB010000008.1	RepeatMasker	Unknown	2760446	2760672	1568	-	.	ID="RND-1_FAMILY-24";Tend="1845";Tstart="1616";shortTE="F";uid="99aadf36-e402-4ee4-8b6d-f9a12d6253f4"
JAABOB010000008.1	RepeatMasker	Retroposon?	2453334	2453465	502	-	.	ID="SINE2-1_AP";Tend="1770";Tstart="1628";shortTE="F";uid="5ae92d07-90c0-4602-be8f-fbfa6544ea85"
JAABOB010000008.1	RepeatMasker	DNA	3095651	3095896	773	-	.	ID="ttaa4_ap";Tend="433";Tstart="193";shortTE="F";uid="6c8e209c-ddc7-4361-bcb4-bf512aa1b535"
JAABOB010000008.1	RepeatMasker	DNA/MULE-MuDR	415798	416079	736	-	.	ID="MUDR1X_AP";Tend="1947";Tstart="1633";shortTE="F";uid="924ff96c-e4ef-43f2-82c3-6287122abd94"
JAABOB010000008.1	RepeatMasker	DNA/hAT-hAT19	1934655	1934796	574	-	.	ID="DNA8-79_AP";Tend="649";Tstart="520";shortTE="F";uid="c8d3e879-f2b7-4989-9133-ebecc92020db"
JAABOB010000008.1	RepeatMasker	DNA/Ginger-1	1277832	1278004	431	-	.	ID="RND-6_FAMILY-2950";Tend="1034";Tstart="864";shortTE="F";uid="b04a37c5-9cea-40c2-bf5c-107b1b0a6aba"
JAABOB010000008.1	RepeatMasker	RC/Helitron	3945373	3945510	898	-	.	ID="HELITRON-3_RPR";Tend="137";Tstart="1";shortTE="F";uid="e9c8bb9c-5179-46d8-8de5-4a587c97e47c"
JAABOB010000008.1	RepeatMasker	LTR/Gypsy	3189973	3190261	770	-	.	ID="RND-6_FAMILY-901";Tend="1548";Tstart="1261";shortTE="F";uid="58508ac6-86e2-47c9-85a5-bbdf52cebe4f"
JAABOB010000008.1	RepeatMasker	DNA	3513592	3513838	610	-	.	ID="DNA4-3_AP";Tend="273";Tstart="3";shortTE="F";uid="34bd2017-0e61-4253-a52a-1bb5309d27db"
JAABOB010000008.1	RepeatMasker	DNA/P	2791275	2791386	475	-	.	ID="P-2_AP";Tend="116";Tstart="1";shortTE="F";uid="7de80df8-a9c3-4558-aef6-1304cdb940d7"
JAABOB010000008.1	RepeatMasker	Unknown	230635	231067	2680	-	.	ID="RND-6_FAMILY-229";Tend="1339";Tstart="912";shortTE="F";uid="8efd526b-ae45-440b-b068-382941dd3837"
JAABOB010000008.1	RepeatMasker	DNA	166966	167400	2070	-	.	ID="TTAA8_AP";Tend="437";Tstart="1";shortTE="F";uid="0fd6ca47-3a2b-4455-88db-aa3f23dfca28"
JAABOB010000008.1	RepeatMasker	DNA/hAT-Tip100	3196634	3196798	478	-	.	ID="DNA8-87_AP";Tend="414";Tstart="248";shortTE="F";uid="5066b0d0-daf3-404a-b2aa-d3963723fe6f"
JAABOB010000008.1	RepeatMasker	Unknown	345595	345791	873	-	.	ID="RND-1_FAMILY-54";Tend="1113";Tstart="934";shortTE="F";uid="3639e6de-bfac-4bdb-a2ed-42df277efb01"
JAABOB010000008.1	RepeatMasker	DNA/Kolobok-E	4002772	4003416	595	-	.	ID="KOLOBOKE-4_AP";Tend="4699";Tstart="3948";shortTE="F";uid="8ab7e331-061c-4206-bc7b-69cca6c4e61c"
JAABOB010000008.1	RepeatMasker	Retroposon?	3628747	3629261	682	-	.	ID="RND-6_FAMILY-4509";Tend="645";Tstart="101";shortTE="F";uid="facef412-70ae-42b0-8102-c9bf2ba173da"
JAABOB010000008.1	RepeatMasker	DNA/hAT-hAT19	3474306	3474943	3776	-	.	ID="RND-6_FAMILY-874";Tend="1590";Tstart="931";shortTE="F";uid="88412afe-9985-4d65-9139-4d54df20e45f"
JAABOB010000008.1	RepeatMasker	Unknown	3703003	3703195	1266	-	.	ID="RND-5_FAMILY-1110";Tend="1080";Tstart="886";shortTE="F";uid="a6978a57-0204-4dcc-add3-db6bcdd48587"
JAABOB010000008.1	RepeatMasker	Unknown	574272	574691	2374	-	.	ID="RND-1_FAMILY-16";Tend="1220";Tstart="752";shortTE="F";uid="a3662b4a-7c91-493a-addb-d7de1072f9d1"
JAABOB010000008.1	RepeatMasker	LTR/Gypsy	470737	470879	532	-	.	ID="GYPSY-24_DEL-I";Tend="2743";Tstart="2605";shortTE="F";uid="c3151576-ff8a-4621-b5f5-26c5e67f8b06"
JAABOB010000008.1	RepeatMasker	DNA/Ginger-1	1410357	1410489	402	-	.	ID="RND-6_FAMILY-4021";Tend="1255";Tstart="1117";shortTE="F";uid="e407bff8-6935-41b3-852e-a1228d00f693"
JAABOB010000008.1	RepeatMasker	Retroposon?	2838663	2839182	711	-	.	ID="SINE2-2_AP";Tend="537";Tstart="1";shortTE="F";uid="fe6c62a3-c685-4dc4-978c-e10809476f22"
JAABOB010000008.1	RepeatMasker	DNA	1469681	1469887	729	-	.	ID="dna4-2_ap";Tend="226";Tstart="8";shortTE="F";uid="daf8c3a5-d8b3-4496-be45-63377b9ebd2c"
JAABOB010000008.1	RepeatMasker	DNA	537311	537975	1605	-	.	ID="DNA4-2_AP";Tend="610";Tstart="4";shortTE="F";uid="74865736-7ef0-4cc6-9745-5e81579f3a75"
JAABOB010000008.1	RepeatMasker	DNA	1704705	1705019	593	-	.	ID="ttaa4c_ap";Tend="335";Tstart="43";shortTE="F";uid="84b875a9-714f-4ae7-8eea-ca8e0f6a5a3d"
JAABOB010000008.1	RepeatMasker	RC/Helitron	2480875	2481113	1424	-	.	ID="RND-6_FAMILY-3888";Tend="1382";Tstart="1111";shortTE="F";uid="fa730615-6001-4268-8d9f-aa8234616e24"
JAABOB010000008.1	RepeatMasker	DNA	2877552	2877749	639	-	.	ID="DNA2-3_AP";Tend="483";Tstart="221";shortTE="F";uid="3dc34a58-3d96-42e2-9cb3-6ce58298a054"
JAABOB010000008.1	RepeatMasker	Unknown	4794551	4794979	2386	-	.	ID="RND-5_FAMILY-1394";Tend="1492";Tstart="1066";shortTE="F";uid="546fb293-1eb8-4dcb-ac7a-a4b44b97eb71"
JAABOB010000008.1	RepeatMasker	DNA/PIF-Harbinger	2981391	2982618	562	-	.	ID="HARB-1_AP";TEgroup="ctg_778%7CHARB-1_AP%7C1";Tend="1277";Tstart="1";shortTE="F";uid="23786b63-7b3d-4256-be8c-36873ae39372"
JAABOB010000008.1	RepeatMasker	DNA/TcMar-Tc4	2474912	2475436	3694	-	.	ID="RND-1_FAMILY-134";Tend="2123";Tstart="1600";shortTE="F";uid="9a58e550-61c3-4dc5-941f-c2124e54535e"
JAABOB010000008.1	RepeatMasker	DNA/hAT-Tip100	3308555	3309051	2771	-	.	ID="RND-6_FAMILY-2763";Tend="2087";Tstart="1588";shortTE="F";uid="b0e675ba-3b56-428c-8a3f-62c6cb132fa1"
JAABOB010000008.1	RepeatMasker	Unknown	2528154	2528768	2020	-	.	ID="RND-6_FAMILY-7508";Tend="1464";Tstart="822";shortTE="F";uid="b8d5b22c-bd96-4977-ad48-166c5d8ea38c"
JAABOB010000008.1	RepeatMasker	DNA/hAT-Charlie	166286	166625	1481	-	.	ID="RND-6_FAMILY-5851";Tend="1255";Tstart="884";shortTE="F";uid="4cc3c7ac-d78e-49ec-a0ea-4452774104b7"
JAABOB010000008.1	RepeatMasker	Unknown	4430853	4430984	618	-	.	ID="RND-4_FAMILY-337";Tend="1163";Tstart="1007";shortTE="F";uid="9d2ff838-08d2-434b-a8d6-0f23696e3a2e"
JAABOB010000008.1	RepeatMasker	Unknown	989040	990055	6601	-	.	ID="RND-1_FAMILY-24";Tend="1827";Tstart="828";shortTE="F";uid="ce29b3d6-54bd-4904-a872-bfecf33e1e8e"
JAABOB010000008.1	RepeatMasker	Retroposon?	1550965	1551132	438	-	.	ID="SINE2-2_AP";Tend="181";Tstart="1";shortTE="F";uid="bfdf0101-3779-4688-ac8e-d5b321207dd8"
JAABOB010000008.1	RepeatMasker	DNA/MULE-MuDR	3575553	3575799	911	-	.	ID="RND-5_FAMILY-1280";Tend="1698";Tstart="1446";shortTE="F";uid="c0955c67-4006-4be1-b484-482b9f2f9f61"
JAABOB010000008.1	RepeatMasker	Unknown	4389711	4390352	405	-	.	ID="RND-6_FAMILY-6660";TEgroup="ctg_778%7CRND-6_FAMILY-6660%7C3";Tend="1566";Tstart="924";shortTE="T";uid="e9df61cd-62fd-44cc-bd81-87fced2f2952"
JAABOB010000008.1	RepeatMasker	LTR/DIRS	3866706	3867386	3455	-	.	ID="RND-1_FAMILY-36";Tend="1403";Tstart="685";shortTE="F";uid="92843897-baca-4b6b-82b6-ce1d4e6aef69"
JAABOB010000008.1	RepeatMasker	DNA/hAT-Charlie	4545119	4545333	1456	-	.	ID="RND-6_FAMILY-5851";Tend="1181";Tstart="958";shortTE="F";uid="90a1525c-6691-44b3-9c79-1efa439c8bcc"
JAABOB010000008.1	RepeatMasker	DNA/hAT	1311688	1311876	1190	-	.	ID="RND-6_FAMILY-1569";Tend="801";Tstart="623";shortTE="F";uid="9ecb2ff5-3805-45e4-8eac-eb13ac2ae6b6"
JAABOB010000008.1	RepeatMasker	DNA	3246311	3246750	1031	-	.	ID="DNA4-3_AP";Tend="585";Tstart="157";shortTE="F";uid="1d96fcf4-f8ed-4e37-854a-0e88b0642ba5"
JAABOB010000008.1	RepeatMasker	DNA/hAT-Tip100	3602117	3602435	1494	-	.	ID="RND-6_FAMILY-553";Tend="1410";Tstart="1133";shortTE="F";uid="83ed2891-9b67-48e1-af77-7349825ddd99"
JAABOB010000008.1	RepeatMasker	DNA/hAT-hAT19	120701	120860	905	-	.	ID="RND-5_FAMILY-1902";Tend="1533";Tstart="1381";shortTE="F";uid="f08d1751-d738-4b14-99b5-6c3ee4680a59"
JAABOB010000008.1	RepeatMasker	DNA	3058994	3059767	2307	-	.	ID="DNA4-2_AP";Tend="769";Tstart="1";shortTE="F";uid="37677868-ae56-45c9-903e-4ad18df23eac"
JAABOB010000008.1	RepeatMasker	Retroposon?	720213	720500	434	-	.	ID="SINE2-1_AP";Tend="1447";Tstart="1137";shortTE="F";uid="a06880db-f46d-4cec-a41b-23bba03679e6"
JAABOB010000008.1	RepeatMasker	DNA/Ginger-1	2404170	2404369	591	-	.	ID="GINGER1-1_AP";Tend="3380";Tstart="3183";shortTE="F";uid="d37ef397-fb0d-41c5-b09b-4909cb0a44c4"
JAABOB010000008.1	RepeatMasker	DNA/hAT-Charlie	3655349	3655684	546	-	.	ID="RND-5_FAMILY-5621";Tend="1574";Tstart="1285";shortTE="F";uid="630c22a0-3dfc-471c-af08-6c1ba3006428"
JAABOB010000008.1	RepeatMasker	DNA/Kolobok-T2	3885149	3886096	5722	-	.	ID="KOLOBOK-3_AP";Tend="3470";Tstart="2510";shortTE="F";uid="b91c58f1-f0a2-492c-9bfb-d3d3e1715309"
JAABOB010000008.1	RepeatMasker	DNA	2736072	2736356	510	-	.	ID="DNA4-1_AP";Tend="819";Tstart="523";shortTE="F";uid="5dbf7f59-1e48-4edb-b9b9-6a171280651d"
JAABOB010000008.1	RepeatMasker	DNA/hAT-hAT19	1342303	1342427	502	-	.	ID="DNA8-64_AP";Tend="131";Tstart="2";shortTE="F";uid="59b20a42-209c-47da-ab58-83c3dd6e3faf"
JAABOB010000008.1	RepeatMasker	DNA/TcMar-Mariner	327719	328663	1632	-	.	ID="MARINER-1_PBA";Tend="1280";Tstart="287";shortTE="F";uid="c24a43e9-e590-4f57-9194-4a78cec0ccfb"
JAABOB010000008.1	RepeatMasker	DNA/Kolobok-E	1598063	1598241	927	-	.	ID="rnd-1_family-35";Tend="1123";Tstart="967";shortTE="F";uid="2b35e8c3-4f44-49b7-9841-bb231021e90b"
JAABOB010000008.1	RepeatMasker	DNA/Ginger	1407825	1408271	514	-	.	ID="RND-5_FAMILY-806";Tend="1285";Tstart="848";shortTE="F";uid="5ab266bf-8884-4b61-88d9-a9ccee3fdf37"
JAABOB010000008.1	RepeatMasker	DNA/PiggyBac	1128136	1128496	562	-	.	ID="NPIGGYBAC-6_HMEL";Tend="684";Tstart="340";shortTE="F";uid="f7f0ebc2-5b0b-4795-aae8-f5374f414775"
JAABOB010000008.1	RepeatMasker	LINE/I-Jockey	783203	783443	431	-	.	ID="AG-JOCK-1";Tend="1493";Tstart="1249";shortTE="F";uid="390d6a2e-f990-45d5-b23b-bf06a63187b5"
JAABOB010000008.1	RepeatMasker	RC/Helitron	3940290	3944938	1838	-	.	ID="HELITRON-3_RPR";TEgroup="ctg_778%7CHELITRON-3_RPR%7C1";Tend="6012";Tstart="314";shortTE="F";uid="d583e495-49b2-4150-8696-74f3ffaea0cf"
JAABOB010000008.1	RepeatMasker	DNA/TcMar-Pogo	685269	686712	5377	-	.	ID="RND-1_FAMILY-52";Tend="2436";Tstart="995";shortTE="F";uid="ad0c21f2-2efd-4539-aa72-45d100ab808d"
JAABOB010000008.1	RepeatMasker	Retroposon?	4795696	4795853	795	-	.	ID="RND-6_FAMILY-4509";Tend="2758";Tstart="2614";shortTE="F";uid="81190e09-3d7c-4588-9544-04551b680301"
JAABOB010000008.1	RepeatMasker	DNA/hAT-hAT19	3113514	3113737	457	-	.	ID="DNA8-74_AP";Tend="250";Tstart="1";shortTE="F";uid="8a5cac5a-d5de-49bd-afc7-ad9b48edb344"
JAABOB010000008.1	RepeatMasker	Unknown	2813210	2814217	6030	-	.	ID="RND-1_FAMILY-24";Tend="1820";Tstart="808";shortTE="F";uid="12ff3d26-3069-402c-8754-73965c369d5f"
JAABOB010000008.1	RepeatMasker	DNA	4652173	4652520	561	-	.	ID="ttaa3c_ap";Tend="383";Tstart="16";shortTE="F";uid="dca5215c-28c7-4d97-8e17-89ed4d0ca611"
JAABOB010000008.1	RepeatMasker	DNA	745540	745778	501	-	.	ID="TTAA2C_AP";Tend="220";Tstart="2";shortTE="F";uid="0fe969a3-f357-4674-a178-11c18928e42a"
JAABOB010000008.1	RepeatMasker	Unknown	3606085	3606285	937	-	.	ID="RND-5_FAMILY-1110";Tend="1545";Tstart="1355";shortTE="F";uid="36710028-c15c-49f4-b518-8823dbcd21c5"
JAABOB010000008.1	RepeatMasker	DNA/hAT-hAT19	2726180	2726520	1659	-	.	ID="RND-1_FAMILY-9";Tend="1353";Tstart="968";shortTE="F";uid="5d690a35-66ea-46a9-b1a4-d0e3c3bd961a"
JAABOB010000008.1	RepeatMasker	DNA/Maverick	2728939	2729434	604	-	.	ID="RND-6_FAMILY-1606";Tend="5780";Tstart="5283";shortTE="F";uid="e20abdc3-c1ad-4dfc-a705-01270d2836dc"
JAABOB010000008.1	RepeatMasker	DNA/hAT-Tip100	2395896	2396032	603	-	.	ID="RND-6_FAMILY-5961";Tend="997";Tstart="868";shortTE="F";uid="cd7e0b82-91ae-4403-980d-0c3c86a9a0ed"
JAABOB010000008.1	RepeatMasker	DNA/hAT-Charlie	3640315	3641049	2933	-	.	ID="RND-5_FAMILY-5621";Tend="1600";Tstart="921";shortTE="F";uid="371f5cbf-c1d1-4534-94c4-f65955360971"
JAABOB010000008.1	RepeatMasker	Unknown	486268	487108	4308	-	.	ID="RND-5_FAMILY-1070";Tend="1750";Tstart="884";shortTE="F";uid="9515922c-7ae6-4905-ad7b-e4d535835897"
JAABOB010000008.1	RepeatMasker	DNA/Ginger	2362268	2363189	4046	-	.	ID="RND-5_FAMILY-806";Tend="1763";Tstart="847";shortTE="F";uid="481f9d93-4310-4959-bcb7-985e6518d332"
JAABOB010000008.1	RepeatMasker	DNA/MULE-MuDR	1722239	1722440	810	-	.	ID="DNA8-110_AP";Tend="230";Tstart="1";shortTE="F";uid="50f4f504-32ca-4119-ad5b-21ce6a46fe1b"
JAABOB010000008.1	RepeatMasker	Retroposon?	2462341	2462557	500	-	.	ID="SINE2-2_AP";Tend="236";Tstart="3";shortTE="F";uid="0ba7ca40-5c4b-4160-97b6-86e3c53e602c"
JAABOB010000008.1	RepeatMasker	DNA/Ginger-1	1957968	1958339	418	-	.	ID="RND-6_FAMILY-2950";Tend="2435";Tstart="2044";shortTE="F";uid="b7060dd8-1783-4b8f-a602-2465cb50eb05"
JAABOB010000008.1	RepeatMasker	DNA/Kolobok-E	303483	303615	425	-	.	ID="KOLOBOKE-2_AP";Tend="2114";Tstart="1983";shortTE="F";uid="43b014e0-1ca4-4320-8785-52cca8edb604"
JAABOB010000008.1	RepeatMasker	Unknown	226850	227481	712	-	.	ID="RND-1_FAMILY-147";Tend="1352";Tstart="720";shortTE="F";uid="ff0bc056-434b-4336-9ca3-a2088f19ab68"
JAABOB010000008.1	RepeatMasker	DNA/Kolobok-E	4558714	4558943	452	-	.	ID="KOLOBOKE-2_AP";Tend="1375";Tstart="1133";shortTE="F";uid="34571ad0-092e-4cba-8e05-5c2ea4ccca52"
JAABOB010000008.1	RepeatMasker	DNA	1467964	1468474	1262	-	.	ID="TTAA25_AP";Tend="506";Tstart="2";shortTE="F";uid="e08a6cae-8eae-46a5-a6f2-a6b510e6c5c2"
JAABOB010000008.1	RepeatMasker	DNA	4681909	4682287	1192	-	.	ID="DNA4-3_AP";Tend="518";Tstart="145";shortTE="F";uid="d8af454a-d83f-413f-92b1-3318317f16b3"
JAABOB010000008.1	RepeatMasker	DNA/hAT-hAT19	1605000	1605490	1043	-	.	ID="DNA8-82_AP";Tend="748";Tstart="329";shortTE="F";uid="1a628cff-996f-4d37-8438-8217d87f9e9a"
JAABOB010000008.1	RepeatMasker	DNA	2849308	2849586	412	-	.	ID="TTAA7_AP";Tend="379";Tstart="89";shortTE="F";uid="c4401cdb-8787-4a86-9fcf-63fc9d3e0a27"
JAABOB010000008.1	RepeatMasker	DNA	1127071	1127300	518	-	.	ID="DNA4-3_AP";Tend="632";Tstart="398";shortTE="F";uid="ab0bc215-a03c-422a-bc34-22324765cfba"
JAABOB010000008.1	RepeatMasker	Retroposon?	1234448	1236369	9882	-	.	ID="RND-6_FAMILY-1041";Tend="1982";Tstart="254";shortTE="F";uid="3dbb344b-eb48-45e0-893d-9927e619c047"
JAABOB010000008.1	RepeatMasker	Unknown	246571	246738	940	-	.	ID="RND-5_FAMILY-2345";Tend="1115";Tstart="959";shortTE="F";uid="27ce9bda-cd5c-4ae8-9828-3cfe1467fc01"
JAABOB010000008.1	RepeatMasker	RC/Helitron	4166271	4166461	437	-	.	ID="HELITRON-3_RPR";Tend="3259";Tstart="3058";shortTE="F";uid="6e99e2e2-d62f-4387-8990-863312173d1d"
JAABOB010000008.1	RepeatMasker	Retroposon?	4579324	4579649	632	-	.	ID="SINE2-1_AP";Tend="408";Tstart="59";shortTE="F";uid="4e958322-678c-4528-a0c7-d73649f83a97"
JAABOB010000008.1	RepeatMasker	DNA/Ginger	2795831	2796877	448	-	.	ID="RND-5_FAMILY-806";Tend="1953";Tstart="847";shortTE="F";uid="af42d108-28af-4278-9157-662c8afa2d5c"
JAABOB010000008.1	RepeatMasker	DNA/Ginger	3636090	3636586	628	-	.	ID="RND-1_FAMILY-128";Tend="1373";Tstart="834";shortTE="F";uid="74668803-a0f7-4126-b49f-4f5299ae2a3a"
JAABOB010000008.1	RepeatMasker	DNA/hAT-hAT19	721825	722567	3692	-	.	ID="RND-1_FAMILY-9";Tend="1681";Tstart="983";shortTE="F";uid="f7cbbd4e-e404-46f4-b522-aa00b029ff23"
JAABOB010000008.1	RepeatMasker	DNA/hAT-hAT19	89124	89387	625	-	.	ID="DNA8-73_AP";Tend="699";Tstart="398";shortTE="F";uid="1ae1b768-6686-4340-b61f-2c027e14150e"
JAABOB010000008.1	RepeatMasker	Unknown	4552803	4553128	1661	-	.	ID="RND-6_FAMILY-11685";Tend="1340";Tstart="982";shortTE="F";uid="999f36b1-ac68-4f88-897b-e10c59b5f30d"
JAABOB010000008.1	RepeatMasker	DNA/MULE-MuDR	3948221	3948462	1363	-	.	ID="MUDR8X_AP";Tend="980";Tstart="735";shortTE="F";uid="1b500dc9-0041-431b-b052-ca1799fd59b7"
JAABOB010000008.1	RepeatMasker	LINE/RTE-BovB	3832787	3833999	5265	-	.	ID="RND-6_FAMILY-9740";Tend="1539";Tstart="308";shortTE="F";uid="1b9571fd-be12-4294-9876-55f1a1bc8150"
JAABOB010000008.1	RepeatMasker	DNA/hAT-Charlie	3191166	3191384	1084	-	.	ID="RND-6_FAMILY-5851";Tend="1176";Tstart="940";shortTE="F";uid="bea1755b-cda8-4ee0-85cc-227b9f07e603"
JAABOB010000008.1	RepeatMasker	DNA/hAT-hAT19	4131822	4132564	3773	-	.	ID="RND-5_FAMILY-1902";Tend="1517";Tstart="818";shortTE="F";uid="6928f849-ae53-4742-8c3b-7d2f6df3747f"
JAABOB010000008.1	RepeatMasker	DNA/Ginger	1147194	1147654	2427	-	.	ID="RND-5_FAMILY-806";Tend="1310";Tstart="845";shortTE="F";uid="e710b397-7a7c-4ad9-b2a2-75e981c2ba94"
JAABOB010000008.1	RepeatMasker	DNA/hAT	3864617	3865837	1843	-	.	ID="RND-6_FAMILY-5900";Tend="1338";Tstart="130";shortTE="F";uid="d30e7a64-9c75-4432-8dd1-cee224a22fd5"
JAABOB010000008.1	RepeatMasker	Unknown	1396139	1396299	1090	-	.	ID="RND-4_FAMILY-2011";Tend="1137";Tstart="957";shortTE="F";uid="f04f651a-4346-4d9b-93cc-6659de5d1547"
JAABOB010000008.1	RepeatMasker	DNA	1103048	1103457	613	-	.	ID="DNA4-2_AP";Tend="769";Tstart="308";shortTE="F";uid="868186fa-657f-4c3b-b66d-73b39e266050"
JAABOB010000008.1	RepeatMasker	Retroposon?	149341	149594	624	-	.	ID="SINE2-1_AP";Tend="308";Tstart="65";shortTE="F";uid="2a1843f0-3aab-4a03-b573-2846b356aa7e"
JAABOB010000008.1	RepeatMasker	DNA/hAT-hAT19	4139826	4140125	571	-	.	ID="DNA8-64_AP";TEgroup="ctg_778%7CDNA8-64_AP%7C1";Tend="620";Tstart="107";shortTE="T";uid="35dc2551-5116-435e-a286-60eb607421bb"
JAABOB010000008.1	RepeatMasker	DNA	2671363	2671874	3170	-	.	ID="RND-6_FAMILY-2724";Tend="1420";Tstart="887";shortTE="F";uid="43472304-4e67-46e0-89c8-5b4bf82802e7"
JAABOB010000008.1	RepeatMasker	Retroposon?	1286279	1286412	657	-	.	ID="RND-6_FAMILY-1041";Tend="962";Tstart="834";shortTE="F";uid="29ad754f-6a85-48ef-852c-7ae349a297d8"
JAABOB010000008.1	RepeatMasker	DNA/Ginger-2	4504923	4505772	1104	-	.	ID="ginger2-2_lmi";Tend="1800";Tstart="1113";shortTE="F";uid="7906f2d0-9764-481f-9a8f-826dcda59b7b"
JAABOB010000008.1	RepeatMasker	DNA/Ginger-1	4446524	4446973	3630	-	.	ID="RND-1_FAMILY-17";Tend="1392";Tstart="945";shortTE="F";uid="47a2072d-588d-4ebc-b7d8-401d12f85a9d"
JAABOB010000008.1	RepeatMasker	DNA	2799671	2800039	2047	-	.	ID="TTAA5_AP";Tend="440";Tstart="74";shortTE="F";uid="549290b7-c2a4-4c51-94cb-2ec5f988ca43"
JAABOB010000008.1	RepeatMasker	DNA/hAT	3732713	3733166	1106	-	.	ID="HAT-N12_AP";Tend="492";Tstart="118";shortTE="F";uid="0e5d85c5-d69d-4186-bfdd-2c3b3913eef8"
JAABOB010000008.1	RepeatMasker	DNA	3783328	3783727	1149	-	.	ID="ttaa2c_ap";Tend="389";Tstart="15";shortTE="F";uid="30ea8c59-e1b9-4d0e-bbc4-4592f97a0211"
JAABOB010000008.1	RepeatMasker	Unknown	724531	724752	945	-	.	ID="RND-5_FAMILY-1282";Tend="1088";Tstart="908";shortTE="F";uid="3f6d8ce8-ce52-4aaa-85af-75fc3a2502e8"
JAABOB010000008.1	RepeatMasker	Unknown	3702555	3702659	480	-	.	ID="RND-5_FAMILY-1110";Tend="1508";Tstart="1392";shortTE="F";uid="f9d5c120-f269-4c38-ab90-7094f6af9545"
JAABOB010000008.1	RepeatMasker	DNA	4770086	4770466	700	-	.	ID="DNA4-2_AP";Tend="424";Tstart="32";shortTE="F";uid="b5eee78f-a2fb-469e-a8d6-75228b7aaf99"
JAABOB010000008.1	RepeatMasker	Unknown	2935948	2936161	1315	-	.	ID="RND-6_FAMILY-10728";Tend="1239";Tstart="982";shortTE="F";uid="d11026b5-6e18-4d0f-ae9e-828da08c24ba"
JAABOB010000008.1	RepeatMasker	DNA/hAT-hAT19	2348334	2348538	642	-	.	ID="HAT-N18_AP";Tend="813";Tstart="622";shortTE="F";uid="d2c67056-380f-4eeb-95b8-e67806382247"
JAABOB010000008.1	RepeatMasker	DNA	2169817	2170232	779	-	.	ID="TTAA2C_AP";Tend="422";Tstart="1";shortTE="F";uid="015ad02c-576b-4305-8e74-669f0df7761c"
JAABOB010000008.1	RepeatMasker	DNA/Ginger	3518445	3518762	694	-	.	ID="RND-5_FAMILY-806";Tend="1148";Tstart="827";shortTE="F";uid="1e27e67e-8572-44ab-8ae0-ddc41515819d"
JAABOB010000008.1	RepeatMasker	Unknown	2898747	2899572	4707	-	.	ID="RND-6_FAMILY-3101";Tend="1519";Tstart="717";shortTE="F";uid="c7c993b7-7e9a-4053-878d-49cc3ff82298"
JAABOB010000008.1	RepeatMasker	DNA/MULE-MuDR	3575790	3576032	422	-	.	ID="MUDR3X_AP";Tend="486";Tstart="286";shortTE="F";uid="a40d9e41-685f-4bb6-aced-24485034706c"
JAABOB010000008.1	RepeatMasker	Unknown	208845	208993	1024	-	.	ID="RND-5_FAMILY-2345";Tend="1115";Tstart="957";shortTE="F";uid="f29def93-5af2-4ecd-964c-52247c798719"
JAABOB010000008.1	RepeatMasker	Retroposon?	3509326	3509753	470	-	.	ID="SINE2-1_AP";Tend="724";Tstart="248";shortTE="F";uid="f12fc2e6-49de-40bd-915f-8d9d58042ae9"
JAABOB010000008.1	RepeatMasker	DNA/hAT-hAT19	1061031	1061309	762	-	.	ID="DNA8-73_AP";Tend="784";Tstart="439";shortTE="F";uid="ebc97526-f0cf-42b1-8f8d-ca1672236144"
JAABOB010000008.1	RepeatMasker	DNA	3631333	3631479	620	-	.	ID="RND-6_FAMILY-5185";Tend="869";Tstart="715";shortTE="F";uid="98f58ecb-f3a8-4c31-8a50-70df4012c877"
JAABOB010000008.1	RepeatMasker	Retroposon?	3880540	3881024	617	-	.	ID="SINE2-2_AP";Tend="503";Tstart="1";shortTE="F";uid="061d2d2f-ccd6-448f-b2d1-3999c8036175"
JAABOB010000008.1	RepeatMasker	DNA/Ginger	693793	694585	1979	-	.	ID="RND-5_FAMILY-806";Tend="1762";Tstart="941";shortTE="F";uid="4147f8e0-4890-4646-8d3b-164a7324cf75"
JAABOB010000008.1	RepeatMasker	Unknown	2021171	2021483	2361	-	.	ID="RND-1_FAMILY-141";Tend="1305";Tstart="976";shortTE="F";uid="9072054e-cb32-472d-a9e7-47b77bd3c1b4"
JAABOB010000008.1	RepeatMasker	Retroposon?	1793905	1794174	602	-	.	ID="RND-6_FAMILY-7806";Tend="500";Tstart="241";shortTE="F";uid="fa307588-53e8-4d45-bfb5-eb6a90ef2a65"
JAABOB010000008.1	RepeatMasker	DNA/hAT-hAT19	3160635	3160878	1215	-	.	ID="RND-6_FAMILY-2031";Tend="664";Tstart="419";shortTE="F";uid="30987aad-d679-4461-a993-332e88ff4974"
JAABOB010000008.1	RepeatMasker	DNA/Ginger-1	3520199	3520456	420	-	.	ID="RND-6_FAMILY-2950";Tend="1449";Tstart="1197";shortTE="F";uid="53528f5a-0a5b-4b4f-8517-81c0c9303d17"
JAABOB010000008.1	RepeatMasker	DNA	2662035	2662195	501	-	.	ID="dna4-2b_ap";Tend="771";Tstart="622";shortTE="F";uid="0b6c9946-45be-4bd2-b1cc-61e8ca0ab107"
JAABOB010000008.1	RepeatMasker	RC/Helitron	2459351	2459502	725	-	.	ID="RND-6_FAMILY-3888";Tend="1376";Tstart="1229";shortTE="F";uid="4a036dc9-3557-43d6-a9dd-17990e8c4f96"
JAABOB010000008.1	RepeatMasker	DNA	1323519	1323811	632	-	.	ID="TTAA8_AP";Tend="437";Tstart="156";shortTE="F";uid="7aadab0f-f983-4799-9680-6ed4a67abb4f"
JAABOB010000008.1	RepeatMasker	DNA/Ginger-1	2224495	2224703	472	-	.	ID="RND-6_FAMILY-4021";Tend="1242";Tstart="1029";shortTE="F";uid="8cd21a89-617d-476b-86a0-514c9643fc97"
JAABOB010000008.1	RepeatMasker	Unknown	1637501	1638726	8228	-	.	ID="RND-5_FAMILY-1394";Tend="1778";Tstart="599";shortTE="F";uid="3b04f696-8a1b-4544-b457-d55ac4a09a05"
JAABOB010000008.1	RepeatMasker	DNA/Ginger-1	1148870	1149389	2981	-	.	ID="RND-6_FAMILY-2950";Tend="1389";Tstart="875";shortTE="F";uid="9c9ab055-346c-4e9a-956e-4a9722bcaca4"
JAABOB010000008.1	RepeatMasker	DNA/Ginger	2857594	2859017	11247	-	.	ID="RND-5_FAMILY-806";Tend="2274";Tstart="843";shortTE="F";uid="905b04f8-44e5-4b68-be21-ac20041ae17e"
JAABOB010000008.1	RepeatMasker	DNA/Ginger	1354	1601	604	-	.	ID="RND-5_FAMILY-806";Tend="1102";Tstart="850";shortTE="F";uid="bab8fc90-f41b-4808-94d0-a043df6657be"
JAABOB010000008.1	RepeatMasker	DNA/Ginger	3878647	3880218	11507	-	.	ID="RND-1_FAMILY-128";Tend="2325";Tstart="742";shortTE="F";uid="93812976-562e-4456-bb38-9a25a4ee5ffe"
JAABOB010000008.1	RepeatMasker	DNA/MULE-MuDR	1433472	1433685	1217	-	.	ID="RND-6_FAMILY-14881";Tend="1000";Tstart="798";shortTE="F";uid="62514226-1329-47c0-8ecb-668638597e18"
JAABOB010000008.1	RepeatMasker	DNA	2877984	2878133	791	-	.	ID="DNA2-3_AP";Tend="190";Tstart="35";shortTE="F";uid="7d4b1c88-243e-4d67-98e3-21fb85deb7ff"
JAABOB010000008.1	RepeatMasker	RC/Helitron	4802696	4802801	606	-	.	ID="RND-6_FAMILY-16388";Tend="1274";Tstart="1171";shortTE="F";uid="3d3987f2-9cc1-4571-8268-df516c177625"
JAABOB010000008.1	RepeatMasker	DNA/Ginger-1	4825858	4826261	888	-	.	ID="RND-6_FAMILY-2950";Tend="1483";Tstart="1069";shortTE="F";uid="50f2f8cd-a928-426b-8a4a-5264b9416c85"
JAABOB010000008.1	RepeatMasker	Unknown	1112631	1112842	934	-	.	ID="RND-5_FAMILY-1282";Tend="1101";Tstart="908";shortTE="F";uid="6271ca88-99a7-46b1-b2d8-56eec51b9bd5"
JAABOB010000008.1	RepeatMasker	DNA/hAT-hAT19	216437	218252	13535	-	.	ID="RND-6_FAMILY-2031";Tend="1835";Tstart="38";shortTE="F";uid="65d81634-c289-47c2-b96e-be4717d5d1aa"
JAABOB010000008.1	RepeatMasker	DNA	154993	155143	440	-	.	ID="TTAA11_AP";Tend="152";Tstart="1";shortTE="F";uid="0d31103b-6c58-4e8c-855b-ff1fce3f86f8"
JAABOB010000008.1	RepeatMasker	Unknown	1151416	1153233	3951	-	.	ID="RND-6_FAMILY-6574";Tend="2603";Tstart="755";shortTE="F";uid="17a1e37c-c72f-4e1d-891d-221ca6bc9b0e"
JAABOB010000008.1	RepeatMasker	DNA/hAT-Charlie	4747100	4747315	401	-	.	ID="RND-5_FAMILY-6782";TEgroup="ctg_778%7CRND-5_FAMILY-6782%7C1";Tend="1292";Tstart="947";shortTE="F";uid="62ed22f7-369e-4f5e-b925-78a2ed8f51e2"
JAABOB010000008.1	RepeatMasker	DNA/Kolobok-E	4669315	4669509	416	-	.	ID="KOLOBOKE-3_AP";Tend="7609";Tstart="7407";shortTE="F";uid="72dea027-cca1-41c6-a183-9709fd183be2"
JAABOB010000008.1	RepeatMasker	Unknown	3731370	3731621	1186	-	.	ID="RND-6_FAMILY-5980";Tend="1006";Tstart="771";shortTE="F";uid="1ec93572-04d0-4c3e-9934-68c891f39ca4"
JAABOB010000008.1	RepeatMasker	Unknown	3535413	3535549	442	-	.	ID="RND-6_FAMILY-10054";Tend="1794";Tstart="1651";shortTE="F";uid="58bd5833-9c93-4009-8eda-dbc6836a68a9"
JAABOB010000008.1	RepeatMasker	DNA/Ginger-1	4548733	4549058	609	-	.	ID="RND-6_FAMILY-2950";Tend="2383";Tstart="2047";shortTE="F";uid="5f4be38c-98ff-4863-9828-131347c517b4"
JAABOB010000008.1	RepeatMasker	Unknown	3346145	3347151	6348	-	.	ID="RND-1_FAMILY-18";Tend="1843";Tstart="840";shortTE="F";uid="a4167b33-f89e-44a8-a9b8-e69b73f029a9"
JAABOB010000008.1	RepeatMasker	DNA	67030	67189	471	-	.	ID="dna4-2_ap";Tend="652";Tstart="492";shortTE="F";uid="b4957545-d9bb-41cd-9961-e23cf30d01ac"
JAABOB010000008.1	RepeatMasker	DNA/Ginger	3309092	3309673	2822	-	.	ID="RND-5_FAMILY-806";Tend="2265";Tstart="1681";shortTE="F";uid="0d975382-f2d4-4f5a-8332-23ea1d6e8689"
JAABOB010000008.1	RepeatMasker	Unknown	3452928	3453089	756	-	.	ID="RND-4_FAMILY-2011";Tend="1122";Tstart="957";shortTE="F";uid="0d25aa95-530d-4240-b6f3-ca3b9949582d"
JAABOB010000008.1	RepeatMasker	DNA/hAT-Tip100	3415366	3416598	7456	-	.	ID="RND-6_FAMILY-2763";Tend="2082";Tstart="864";shortTE="F";uid="a23ab8c9-ce2b-457a-a79a-2b635502b69e"
JAABOB010000008.1	RepeatMasker	DNA	3029027	3029459	2241	-	.	ID="RND-6_FAMILY-4953";Tend="1441";Tstart="918";shortTE="F";uid="61650989-a943-4fad-b2bb-1e162fccf555"
JAABOB010000008.1	RepeatMasker	DNA/Ginger-1	3567247	3567380	423	-	.	ID="GINGER1-1_AP";Tend="3379";Tstart="3244";shortTE="F";uid="8fc0595c-2a4c-4947-ab9f-bc63e92b18d3"
JAABOB010000008.1	RepeatMasker	DNA/TcMar-m44	1420407	1420554	747	-	.	ID="dnax-3b_ap";Tend="138";Tstart="1";shortTE="F";uid="63429e44-8b8a-47b3-a2ab-3cb4b21cbea9"
JAABOB010000008.1	RepeatMasker	Retroposon?	2453626	2454169	512	-	.	ID="SINE2-1_AP";Tend="612";Tstart="149";shortTE="F";uid="c9698793-fad5-42fa-bf0e-9228fe95382b"
JAABOB010000008.1	RepeatMasker	DNA	4673246	4673668	547	-	.	ID="TTAA3C_AP";Tend="408";Tstart="1";shortTE="F";uid="59f883d5-27ee-47b8-bf83-429a59eb8fa7"
JAABOB010000008.1	RepeatMasker	LTR/Gypsy	753742	754051	889	-	.	ID="RND-6_FAMILY-3075";Tend="1620";Tstart="1315";shortTE="F";uid="bce4d09b-f027-473f-bfe5-724cc8add187"
JAABOB010000008.1	RepeatMasker	DNA/hAT	2614938	2615417	3996	-	.	ID="RND-1_FAMILY-72";Tend="1428";Tstart="949";shortTE="F";uid="052729b7-cc43-4d4f-8fc4-3b20d7441096"
JAABOB010000008.1	RepeatMasker	DNA/Ginger	4794043	4794569	2708	-	.	ID="RND-5_FAMILY-806";Tend="1475";Tstart="943";shortTE="F";uid="03c3ae3c-505e-4957-aafc-c6bbd89abf4d"
JAABOB010000008.1	RepeatMasker	DNA/Ginger-1	1793258	1793744	680	-	.	ID="RND-6_FAMILY-2950";Tend="2347";Tstart="1834";shortTE="F";uid="15d55f9a-d9f5-4210-968f-8ae96f7e52d0"
JAABOB010000008.1	RepeatMasker	Unknown	3963800	3964272	1107	-	.	ID="RND-5_FAMILY-5601";Tend="1366";Tstart="961";shortTE="F";uid="b73fe6f4-8a1b-4ec0-bf22-917bfca83ec8"
JAABOB010000008.1	RepeatMasker	DNA	20867	21146	539	-	.	ID="ttaa3c_ap";Tend="402";Tstart="133";shortTE="F";uid="ffe9e852-ae9b-4843-8f42-4f9bc59fe509"
JAABOB010000008.1	RepeatMasker	Retroposon?	2397589	2397741	1919	-	.	ID="RND-6_FAMILY-4509";Tend="2505";Tstart="2124";shortTE="F";uid="a540893d-a1d0-40a5-a348-9d6ced89861a"
JAABOB010000008.1	RepeatMasker	RC/Helitron	2481480	2481597	622	-	.	ID="RND-5_FAMILY-2050";Tend="1084";Tstart="966";shortTE="F";uid="e214ef48-57ea-4e07-9158-23a0b33b1aae"
JAABOB010000008.1	RepeatMasker	Unknown	611645	612231	4121	-	.	ID="RND-1_FAMILY-18";Tend="1445";Tstart="862";shortTE="F";uid="1f9ebd93-2750-4208-9d87-c23c8187bd91"
JAABOB010000008.1	RepeatMasker	DNA	1024144	1024784	3656	-	.	ID="dna4-3_ap";Tend="1052";Tstart="3";shortTE="F";uid="84d27ff2-372a-42b1-b854-0cfc5c3aa84b"
JAABOB010000008.1	RepeatMasker	DNA/Kolobok-E	1074844	1075583	985	-	.	ID="KOLOBOKE-4_AP";Tend="4681";Tstart="3948";shortTE="F";uid="0f6972a3-99c5-4544-a872-3df500b35a55"
JAABOB010000008.1	RepeatMasker	DNA	3293780	3293952	551	-	.	ID="dna4-2_ap";Tend="769";Tstart="592";shortTE="F";uid="c38234a5-4871-477a-aa04-3da3685458ba"
JAABOB010000008.1	RepeatMasker	DNA	2665509	2665936	982	-	.	ID="TTAA2B_AP";Tend="426";Tstart="1";shortTE="F";uid="0fc02371-4806-4628-986b-9cf715f77047"
JAABOB010000008.1	RepeatMasker	DNA/hAT-hAT19	1605619	1606306	3705	-	.	ID="RND-5_FAMILY-1902";Tend="1529";Tstart="819";shortTE="F";uid="f5907292-ad97-46b5-a034-4c43ae41e9fe"
JAABOB010000008.1	RepeatMasker	DNA/hAT-hATm	4259698	4260077	978	-	.	ID="HAT-4_AP";Tend="3071";Tstart="2701";shortTE="F";uid="0d00abe7-a215-483f-aab0-46f92fd0f0e3"
JAABOB010000008.1	RepeatMasker	RC/Helitron	913150	913331	800	-	.	ID="RND-6_FAMILY-3888";Tend="1374";Tstart="1189";shortTE="F";uid="411dc68d-a25a-4f08-b724-f197df4fd03d"
JAABOB010000008.1	RepeatMasker	Retroposon?	1438969	1439170	441	-	.	ID="RND-6_FAMILY-4509";Tend="2753";Tstart="2621";shortTE="F";uid="5c88e175-9034-467f-8b74-0fe65724d1d8"
JAABOB010000008.1	RepeatMasker	Unknown	3509858	3510496	2254	-	.	ID="RND-5_FAMILY-1110";Tend="1562";Tstart="908";shortTE="F";uid="ffd4836a-1460-4831-83a6-283d51a73f07"
JAABOB010000008.1	RepeatMasker	DNA	2401346	2402033	2918	-	.	ID="RND-6_FAMILY-4953";Tend="1595";Tstart="845";shortTE="F";uid="ca9d2f21-93d5-4565-ac93-e876ca5ad2e0"
JAABOB010000008.1	RepeatMasker	Unknown	4650947	4651582	1357	-	.	ID="RND-5_FAMILY-1051";Tend="1122";Tstart="550";shortTE="F";uid="6ac63f3b-5300-418f-a3a0-458a0dcf6312"
JAABOB010000008.1	RepeatMasker	DNA/Ginger-1	2725278	2725723	2208	-	.	ID="RND-6_FAMILY-2950";Tend="1546";Tstart="1094";shortTE="F";uid="3f0232c5-d989-4e9c-867a-fcf8ed4f8594"
JAABOB010000008.1	RepeatMasker	Retroposon?	1765694	1766079	1737	-	.	ID="RND-6_FAMILY-4509";Tend="2720";Tstart="2306";shortTE="F";uid="03a56926-2944-4ff5-8f1d-98632c521b34"
JAABOB010000008.1	RepeatMasker	DNA	1009243	1009580	1247	-	.	ID="DNA4-2_AP";Tend="767";Tstart="430";shortTE="F";uid="51dba74e-8b90-41ce-a0cf-a94cab84256b"
JAABOB010000008.1	RepeatMasker	Retroposon?	1971713	1972040	1415	-	.	ID="RND-6_FAMILY-4509";Tend="2563";Tstart="2244";shortTE="F";uid="e58437b6-1ab4-4eec-adee-38c6ba00fa2b"
JAABOB010000008.1	RepeatMasker	DNA/Ginger	3873483	3874752	5091	-	.	ID="RND-5_FAMILY-806";TEgroup="ctg_778%7CRND-5_FAMILY-806%7C2";Tend="2347";Tstart="846";shortTE="F";uid="6d42ac4d-7dea-4a8a-8482-4011283ee150"
JAABOB010000008.1	RepeatMasker	DNA/Ginger-1	4025967	4027544	9447	-	.	ID="RND-6_FAMILY-2950";Tend="2381";Tstart="849";shortTE="F";uid="15c7f137-d065-4d3e-8e55-6c33fe67b550"
JAABOB010000008.1	RepeatMasker	DNA/Ginger	2882547	2882730	409	-	.	ID="rnd-5_family-806";Tend="1273";Tstart="1159";shortTE="F";uid="fa577eff-d427-49a6-9401-daab5cab6a34"
JAABOB010000008.1	RepeatMasker	DNA/Ginger	1766070	1766351	1137	-	.	ID="RND-5_FAMILY-806";Tend="1757";Tstart="1491";shortTE="F";uid="89be7768-ad5f-4d12-9211-db17cda67911"
JAABOB010000008.1	RepeatMasker	DNA/MULE-MuDR	3947612	3947896	779	-	.	ID="MUDR8X_AP";Tend="1928";Tstart="1672";shortTE="F";uid="2b6fe8b9-da74-4d60-9221-fb95525c9538"
JAABOB010000008.1	RepeatMasker	Unknown	3737053	3737216	583	-	.	ID="RND-6_FAMILY-486";TEgroup="ctg_778%7CRND-6_FAMILY-486%7C1";Tend="1286";Tstart="992";shortTE="T";uid="27c5507a-f0ea-4a04-9c40-708861d4c8f3"
JAABOB010000008.1	RepeatMasker	DNA	2383291	2383946	1855	-	.	ID="DNA4-2_AP";Tend="751";Tstart="78";shortTE="F";uid="040ce411-0d3c-445a-a715-4196ed4168c3"
JAABOB010000008.1	RepeatMasker	DNA	1027204	1027459	649	-	.	ID="TTAA27_AP";Tend="252";Tstart="1";shortTE="F";uid="51976947-1bba-4b87-bf47-006190229b3c"
JAABOB010000008.1	RepeatMasker	DNA/hAT-hAT19	1807976	1808517	735	-	.	ID="RND-6_FAMILY-7009";Tend="1347";Tstart="814";shortTE="F";uid="bca33178-63aa-435c-b265-ddd5c7d6b0dc"
JAABOB010000008.1	RepeatMasker	DNA	1390030	1390440	1104	-	.	ID="TTAA2D_AP";Tend="431";Tstart="1";shortTE="F";uid="1200a683-17fd-41d8-97b0-16021beffa56"
JAABOB010000008.1	RepeatMasker	DNA	1917185	1917722	1048	-	.	ID="DNA4-3_AP";Tend="576";Tstart="9";shortTE="F";uid="dee9f6ba-265b-4bc8-9bb0-20e8d0dd339f"
JAABOB010000008.1	RepeatMasker	DNA/Ginger	1065555	1066418	3038	-	.	ID="rnd-1_family-128";Tend="2118";Tstart="1116";shortTE="F";uid="42109e07-fb0b-45b4-841d-5116db907bbb"
JAABOB010000008.1	RepeatMasker	DNA	423367	423818	1020	-	.	ID="TTAA2C_AP";Tend="422";Tstart="18";shortTE="F";uid="0f2fceab-56bd-4e4f-b1f2-e500c34cea9f"
JAABOB010000008.1	RepeatMasker	DNA	4520546	4520802	1111	-	.	ID="RND-6_FAMILY-4953";Tend="1449";Tstart="1239";shortTE="F";uid="63dae4eb-e393-49b9-bfec-06d1e1b9a294"
JAABOB010000008.1	RepeatMasker	RC/Helitron	3044945	3045266	1573	-	.	ID="RND-6_FAMILY-9169";Tend="1376";Tstart="1038";shortTE="F";uid="ee9932fd-0346-4ead-a839-7da9eceefa3e"
JAABOB010000008.1	RepeatMasker	Unknown	1733523	1733656	670	-	.	ID="RND-6_FAMILY-3480";Tend="1024";Tstart="891";shortTE="F";uid="3b19d76b-0cb6-49f3-a99d-c2990f72b3ee"
JAABOB010000008.1	RepeatMasker	Unknown	1034090	1034410	1707	-	.	ID="RND-5_FAMILY-1110";Tend="1295";Tstart="978";shortTE="F";uid="520c8466-d981-4683-a866-1e92234a5a8d"
JAABOB010000008.1	RepeatMasker	DNA/Ginger-1	2850436	2850556	415	-	.	ID="RND-6_FAMILY-2950";TEgroup="ctg_778%7CRND-6_FAMILY-2950%7C1";Tend="996";Tstart="877";shortTE="T";uid="f4b74f85-7d17-4141-8674-6cebbd644a31"
JAABOB010000008.1	RepeatMasker	Unknown	4786741	4787312	1740	-	.	ID="RND-6_FAMILY-6574";Tend="2609";Tstart="2042";shortTE="F";uid="06650699-3f5e-4d7f-af3d-7e087900185c"
JAABOB010000008.1	RepeatMasker	DNA/TcMar-m44?	1140792	1140949	485	-	.	ID="DNA4-9B_AP";Tend="185";Tstart="4";shortTE="F";uid="34536e52-cd29-4ba1-a59f-f8ee4d019222"
JAABOB010000008.1	RepeatMasker	DNA/Ginger	1236368	1236582	1414	-	.	ID="RND-5_FAMILY-806";Tend="1061";Tstart="846";shortTE="F";uid="6a7df14f-e184-4a82-a182-39890909326b"
JAABOB010000008.1	RepeatMasker	DNA	1241438	1241712	883	-	.	ID="dna-ttaa-1_ap";Tend="254";Tstart="1";shortTE="F";uid="edc233a5-c218-4a8c-86f7-6b69439559f0"
JAABOB010000008.1	RepeatMasker	Unknown	1946810	1947234	1224	-	.	ID="RND-6_FAMILY-2160";Tend="1322";Tstart="891";shortTE="F";uid="1218b3c3-f8ce-4d85-bb53-9b8d1dbd58dd"
JAABOB010000008.1	RepeatMasker	DNA/TcMar-Tc1	3036567	3036699	612	-	.	ID="MEDEA";Tend="18285";Tstart="18155";shortTE="F";uid="7d0052c9-1898-4955-8b67-1c3608c7679c"
JAABOB010000008.1	RepeatMasker	DNA/TcMar-Mariner	735614	735732	558	-	.	ID="MARINER-30_RPR";Tend="1326";Tstart="1204";shortTE="F";uid="979d5682-3334-4669-9931-f027450e4a40"
JAABOB010000008.1	RepeatMasker	DNA/Kolobok-E	1024123	1024224	404	-	.	ID="RND-1_FAMILY-35";Tend="1848";Tstart="1748";shortTE="F";uid="5ab58dfc-87d2-4a90-bcb9-de3bb04f17bc"
JAABOB010000008.1	RepeatMasker	DNA/hAT-Charlie	1331979	1332150	848	-	.	ID="DNA8-34_AP";Tend="194";Tstart="1";shortTE="F";uid="f8add7d7-22bd-46b9-b364-e13da1286adf"
JAABOB010000008.1	RepeatMasker	Unknown	1032531	1032703	428	-	.	ID="RND-6_FAMILY-229";Tend="1085";Tstart="912";shortTE="F";uid="663b7f05-6a4f-467b-a531-b0ea0a4d2fe3"
JAABOB010000008.1	RepeatMasker	Unknown	610764	611649	5343	-	.	ID="RND-1_FAMILY-99";Tend="1682";Tstart="954";shortTE="F";uid="b9f2a4b6-a199-4332-90c2-08dc4cd558bd"
JAABOB010000008.1	RepeatMasker	Unknown	1732806	1732911	430	-	.	ID="RND-6_FAMILY-3480";Tend="1406";Tstart="1300";shortTE="F";uid="ccc8acf8-e928-4a48-b796-5a19b632c1a0"
JAABOB010000008.1	RepeatMasker	DNA/Ginger-1	4526460	4526585	407	-	.	ID="RND-6_FAMILY-2950";Tend="1023";Tstart="901";shortTE="F";uid="6a2fd84b-ecc8-4233-b3e6-8c9465d5acba"
JAABOB010000008.1	RepeatMasker	DNA/Ginger	3444805	3445349	1953	-	.	ID="rnd-5_family-806";Tend="1196";Tstart="630";shortTE="F";uid="8a012e25-ad5a-4e6a-95b3-6e41b624c0c2"
JAABOB010000008.1	RepeatMasker	DNA	2687098	2687837	881	-	.	ID="DNA4-2_AP";Tend="769";Tstart="6";shortTE="F";uid="3e800355-75d0-4f78-8eb7-402c0d909ef4"
JAABOB010000008.1	RepeatMasker	DNA/Ginger	2473450	2474930	11733	-	.	ID="RND-5_FAMILY-806";Tend="2340";Tstart="832";shortTE="F";uid="a46d8b35-94db-45d0-a813-a1a422f6bac5"
JAABOB010000008.1	RepeatMasker	Unknown	3614958	3615273	1227	-	.	ID="RND-6_FAMILY-5980";Tend="990";Tstart="685";shortTE="F";uid="64afa150-435a-49fd-9b43-50fa9e653fbf"
JAABOB010000008.1	RepeatMasker	DNA	536147	536274	442	-	.	ID="RND-6_FAMILY-5185";Tend="1095";Tstart="964";shortTE="F";uid="ec5e9976-e589-4738-ac4e-cd98d04766ac"
JAABOB010000008.1	RepeatMasker	Retroposon?	4520195	4520554	1570	-	.	ID="RND-6_FAMILY-4509";Tend="2540";Tstart="2192";shortTE="F";uid="890a862d-a4dc-46a8-92eb-bfc69afe8508"
JAABOB010000008.1	RepeatMasker	RC/Helitron	3540918	3541083	662	-	.	ID="RND-1_FAMILY-53";Tend="1173";Tstart="1005";shortTE="F";uid="5f824777-5406-435b-9a32-198375903703"
JAABOB010000008.1	RepeatMasker	DNA/MULE-MuDR	2517885	2518383	1388	-	.	ID="MUDR11X_AP";TEgroup="ctg_778%7CMUDR11X_AP%7C1";Tend="2220";Tstart="30";shortTE="F";uid="650d77d5-6702-4b63-853d-717218bc2190"
JAABOB010000008.1	RepeatMasker	DNA/Ginger	1051291	1052228	3505	-	.	ID="rnd-1_family-128";Tend="2338";Tstart="847";shortTE="F";uid="0b6cd13a-0a42-429c-b451-8531f8a95d88"
JAABOB010000008.1	RepeatMasker	DNA	3841270	3841399	653	-	.	ID="TTAA25_AP";Tend="455";Tstart="329";shortTE="F";uid="a52a5dfd-d1a8-4064-b533-167945959aef"
JAABOB010000008.1	RepeatMasker	DNA/hAT-Charlie	332497	332740	1566	-	.	ID="RND-1_FAMILY-154";Tend="1327";Tstart="1090";shortTE="F";uid="561ea169-37fd-4f37-9d68-8def594eb46e"
JAABOB010000008.1	RepeatMasker	DNA/TcMar-Tc1	3034142	3034426	1107	-	.	ID="MEDEA";Tend="19670";Tstart="19386";shortTE="F";uid="9990e5a1-1426-4da4-9e5d-ba51150a014c"
JAABOB010000008.1	RepeatMasker	Unknown	3156051	3156197	881	-	.	ID="RND-6_FAMILY-1903";Tend="1095";Tstart="956";shortTE="F";uid="8d3af4dd-807f-4faa-be2e-309e758a8181"
JAABOB010000008.1	RepeatMasker	DNA/Ginger	2906864	2907127	802	-	.	ID="RND-5_FAMILY-806";Tend="1121";Tstart="847";shortTE="F";uid="674932dd-4ece-4e5e-8bc6-da916f44f546"
JAABOB010000008.1	RepeatMasker	DNA	3989699	3990105	1859	-	.	ID="TTAA8_AP";Tend="438";Tstart="1";shortTE="F";uid="8a9042b4-cafd-4df1-95aa-834dbd2d88a5"
JAABOB010000008.1	RepeatMasker	DNA/hAT-Tip100	4442593	4443102	3894	-	.	ID="RND-1_FAMILY-92";Tend="1453";Tstart="949";shortTE="F";uid="5ffb3153-e555-4b53-ac8c-6be7c21e2587"
JAABOB010000008.1	RepeatMasker	DNA	3215812	3216052	500	-	.	ID="dna4-2b_ap";Tend="253";Tstart="16";shortTE="F";uid="ec44e2bc-72ed-4404-a64c-2268888770bf"
JAABOB010000008.1	RepeatMasker	DNA/Maverick	219825	220100	1353	-	.	ID="RND-5_FAMILY-2458";Tend="3755";Tstart="3490";shortTE="F";uid="a6c074af-d5dc-43c2-8fc2-a06b70cddd70"
JAABOB010000008.1	RepeatMasker	Unknown	2998630	2999614	1242	-	.	ID="RND-1_FAMILY-24";TEgroup="ctg_778%7CRND-1_FAMILY-24%7C1";Tend="1851";Tstart="785";shortTE="F";uid="d521eaee-75de-4b09-b15b-4fbc1638742a"
JAABOB010000008.1	RepeatMasker	DNA/Ginger	3366919	3367615	2821	-	.	ID="RND-5_FAMILY-806";Tend="1550";Tstart="847";shortTE="F";uid="3c73f5eb-5f0a-4e2b-9c5d-fc745f0df9d2"
JAABOB010000008.1	RepeatMasker	Retroposon?	591641	591769	511	-	.	ID="SINE2-1_AP";Tend="1762";Tstart="1628";shortTE="F";uid="51bd9713-0ce2-4da8-a580-8ec28a843767"
JAABOB010000008.1	RepeatMasker	Unknown	4255686	4256672	6367	-	.	ID="RND-1_FAMILY-18";Tend="1843";Tstart="855";shortTE="F";uid="35386bf3-1d00-4d9e-b60a-a28a1c8fcd47"
JAABOB010000008.1	RepeatMasker	Unknown	2761094	2761923	5354	-	.	ID="RND-1_FAMILY-24";Tend="1634";Tstart="829";shortTE="F";uid="aa550a0e-9877-40d3-8760-f168c69f81e0"
JAABOB010000008.1	RepeatMasker	DNA/hAT	2760847	2761105	640	-	.	ID="rnd-6_family-10620";Tend="1408";Tstart="1169";shortTE="F";uid="31dd6195-2165-40e5-954f-2649284e53b0"
JAABOB010000008.1	RepeatMasker	DNA/MULE-MuDR	4368368	4369564	8153	-	.	ID="RND-5_FAMILY-6670";Tend="1835";Tstart="683";shortTE="F";uid="c2a584df-2686-4606-8d99-88625ead73d4"
JAABOB010000008.1	RepeatMasker	Unknown	1378854	1379447	3316	-	.	ID="RND-5_FAMILY-1110";Tend="1575";Tstart="907";shortTE="F";uid="065a10cd-79ec-459f-b7dd-b22a297c5aa0"
JAABOB010000008.1	RepeatMasker	LINE/RTE-BovB	2204893	2205099	675	-	.	ID="RND-5_FAMILY-3134";Tend="2192";Tstart="1982";shortTE="F";uid="89a31d4e-6970-4e18-b295-9a78ad78b80d"
JAABOB010000008.1	RepeatMasker	DNA/Ginger-1	2032140	2032794	1342	-	.	ID="GINGER1-1_AP";Tend="3761";Tstart="3180";shortTE="F";uid="5ea6beed-994b-4e5c-a654-27fa1ba83b3f"
JAABOB010000008.1	RepeatMasker	DNA/hAT-Ac	4360455	4360681	1238	-	.	ID="DNA8-39_AP";Tend="416";Tstart="189";shortTE="F";uid="ba81f1da-8d4b-4fed-af02-c0ee15449b51"
JAABOB010000008.1	RepeatMasker	Unknown	3555020	3555612	924	-	.	ID="RND-6_FAMILY-7089";Tend="1534";Tstart="922";shortTE="F";uid="6a7fb8d3-78f1-463b-9b04-5943ac1c92d8"
JAABOB010000008.1	RepeatMasker	DNA	1294248	1294438	1165	-	.	ID="TTAA3_AP";Tend="429";Tstart="235";shortTE="F";uid="bb5b50cc-f9ca-4221-a2df-456b5f5db0d4"
JAABOB010000008.1	RepeatMasker	Unknown	1033650	1033931	1557	-	.	ID="RND-5_FAMILY-1110";Tend="1562";Tstart="1291";shortTE="F";uid="bf31b1bb-b498-45f2-9ca0-dd0cf292368d"
JAABOB010000008.1	RepeatMasker	DNA/Ginger	3799613	3799993	669	-	.	ID="RND-1_FAMILY-128";Tend="1205";Tstart="819";shortTE="F";uid="ae66311d-18e5-4514-b38a-fec8b783e55b"
JAABOB010000008.1	RepeatMasker	Unknown	3309698	3310486	4390	-	.	ID="RND-1_FAMILY-24";Tend="1630";Tstart="873";shortTE="F";uid="4c3d8762-e53a-4341-995c-ad88f8b5ddba"
JAABOB010000008.1	RepeatMasker	DNA/hAT-Tip100	2909573	2909738	644	-	.	ID="RND-6_FAMILY-9981";Tend="1193";Tstart="1049";shortTE="F";uid="d2d51d09-6048-4bf5-8442-58b258edaaab"
JAABOB010000008.1	RepeatMasker	DNA/Ginger	1695816	1696239	668	-	.	ID="RND-1_FAMILY-128";Tend="1279";Tstart="831";shortTE="F";uid="84f08857-ef33-4e94-8617-d12772ceb2b2"
JAABOB010000008.1	RepeatMasker	LINE/RTE-BovB	3581176	3581627	544	-	.	ID="RTE-14_LMI";Tend="2928";Tstart="2483";shortTE="F";uid="1575991e-3e6c-496b-bd58-c64196afbea9"
JAABOB010000008.1	RepeatMasker	DNA	2620439	2620631	540	-	.	ID="ttaa3b_ap";Tend="410";Tstart="208";shortTE="F";uid="9b63dedc-88db-4a5e-b41f-12469a179388"
JAABOB010000008.1	RepeatMasker	DNA/MULE-MuDR	4619801	4620148	1254	-	.	ID="rnd-6_family-9662";Tend="1209";Tstart="894";shortTE="F";uid="e78bdc8b-0246-48d3-b9f1-352cd074c5b6"
JAABOB010000008.1	RepeatMasker	DNA/TcMar-Tc1	3036915	3037021	451	-	.	ID="MEDEA";Tend="18045";Tstart="17939";shortTE="F";uid="e72a5d28-38bd-44c5-bc3d-0ffb1bd0f073"
JAABOB010000008.1	RepeatMasker	DNA/MULE-MuDR	1646983	1647162	703	-	.	ID="DNA8-110_AP";Tend="243";Tstart="50";shortTE="F";uid="86251a61-5f72-438e-b1b6-26730e47299b"
JAABOB010000008.1	RepeatMasker	Retroposon?	2247801	2247948	540	-	.	ID="RND-6_FAMILY-4509";Tend="2758";Tstart="2620";shortTE="F";uid="2dcc38b5-8c51-464e-9917-d657f3a5ff5b"
JAABOB010000008.1	RepeatMasker	Unknown	4388728	4389304	2630	-	.	ID="RND-5_FAMILY-1256";Tend="1564";Tstart="1041";shortTE="F";uid="cfc99b2b-ece3-4e6c-b4f5-cf7a17387604"
JAABOB010000008.1	RepeatMasker	DNA/Ginger	3949516	3949725	833	-	.	ID="RND-1_FAMILY-128";Tend="1016";Tstart="803";shortTE="F";uid="fc3aafba-bbb8-4e36-8c32-8fea0d95848d"
JAABOB010000008.1	RepeatMasker	DNA/hAT	3158859	3159356	3181	-	.	ID="RND-1_FAMILY-72";Tend="1428";Tstart="949";shortTE="F";uid="f8721d00-bf48-4a9f-95d1-5db4fb68a0c1"
JAABOB010000008.1	RepeatMasker	Unknown	3614567	3614762	1082	-	.	ID="RND-6_FAMILY-5980";Tend="1427";Tstart="1233";shortTE="F";uid="7c5884d4-81b4-4ca8-9164-def06043ea97"
JAABOB010000008.1	RepeatMasker	DNA/Ginger	3887809	3889189	1181	-	.	ID="RND-5_FAMILY-806";TEgroup="ctg_778%7CRND-5_FAMILY-806%7C3";Tend="2346";Tstart="849";shortTE="F";uid="75fc6614-3439-49b7-b766-854c10e5cf59"
JAABOB010000008.1	RepeatMasker	DNA/Ginger	4381954	4382384	672	-	.	ID="RND-1_FAMILY-128";Tend="1222";Tstart="810";shortTE="F";uid="69a0ecde-d76c-452e-9487-f69d49b8452b"
JAABOB010000008.1	RepeatMasker	DNA/Ginger	4578084	4578237	417	-	.	ID="RND-5_FAMILY-806";Tend="1208";Tstart="1063";shortTE="F";uid="f4c10066-7b29-4530-ac6d-fd171887c252"
JAABOB010000008.1	RepeatMasker	DNA/Ginger	3026417	3027610	3955	-	.	ID="RND-5_FAMILY-806";TEgroup="ctg_778%7CRND-5_FAMILY-806%7C1";Tend="2345";Tstart="811";shortTE="F";uid="47433f2e-fee9-49d5-8b87-5507770ed79e"
JAABOB010000008.1	RepeatMasker	DNA	4023935	4024317	687	-	.	ID="ttaa2c_ap";Tend="404";Tstart="20";shortTE="F";uid="32d583a6-1f1a-404e-bc60-300e5c488447"
JAABOB010000008.1	RepeatMasker	Retroposon?	4312764	4313281	494	-	.	ID="SINE2-1_AP";Tend="1296";Tstart="853";shortTE="F";uid="e1e20f00-c8ab-4c23-8c1a-420c9984d3d1"
JAABOB010000008.1	RepeatMasker	DNA	3180570	3180985	907	-	.	ID="TTAA2C_AP";Tend="423";Tstart="1";shortTE="F";uid="90ac6c7e-7313-4e2f-be0f-c6cd1facfc2d"
JAABOB010000008.1	RepeatMasker	Retroposon?	4332341	4332480	430	-	.	ID="SINE2-1_AP";Tend="1770";Tstart="1621";shortTE="F";uid="0665ca71-decf-4be8-8962-f7a595136b24"
JAABOB010000008.1	RepeatMasker	DNA/TcMar-m44	3476263	3477928	4675	-	.	ID="RND-6_FAMILY-4370";Tend="2041";Tstart="397";shortTE="F";uid="50dda9d6-13fb-492f-808c-ee2e6d8fc344"
JAABOB010000008.1	RepeatMasker	Unknown	3884790	3885177	2431	-	.	ID="RND-6_FAMILY-486";Tend="1344";Tstart="960";shortTE="F";uid="9bfea392-e678-45cc-a75d-1aaae415c05e"
JAABOB010000008.1	RepeatMasker	DNA/Maverick	219388	219632	869	-	.	ID="RND-5_FAMILY-7519";Tend="1945";Tstart="1707";shortTE="F";uid="c2888470-c48d-4ca6-a265-6443218f9c3f"
JAABOB010000008.1	RepeatMasker	DNA/Kolobok-E	4620264	4620416	400	-	.	ID="KOLOBOKE-2_AP";Tend="1277";Tstart="1119";shortTE="F";uid="cd83838c-2726-4a75-b0b4-f2ceb2799892"
JAABOB010000008.1	RepeatMasker	Retroposon?	2039304	2039529	586	-	.	ID="RND-6_FAMILY-7806";Tend="472";Tstart="252";shortTE="F";uid="9548f6a3-8953-4b53-a26f-8d7f9d2840e1"
JAABOB010000008.1	RepeatMasker	DNA/hAT	1436203	1436461	428	-	.	ID="RND-6_FAMILY-3394";Tend="1288";Tstart="1005";shortTE="F";uid="12d4025b-c5e8-407d-a04a-860c8c705c34"
JAABOB010000008.1	RepeatMasker	Unknown	133901	134051	511	-	.	ID="RND-6_FAMILY-2336";TEgroup="ctg_778%7CRND-6_FAMILY-2336%7C1";Tend="1256";Tstart="1017";shortTE="T";uid="0e1224b8-8915-4c01-a4c2-0807071a723b"
JAABOB010000008.1	RepeatMasker	DNA/hAT-hAT19	4051759	4052373	721	-	.	ID="DNA8-71_AP";TEgroup="ctg_778%7CDNA8-71_AP%7C1";Tend="551";Tstart="1";shortTE="F";uid="6a316107-d70d-451f-9f1e-a98667b73897"
JAABOB010000008.1	RepeatMasker	DNA/hAT-hAT19	4140564	4140675	743	-	.	ID="DNA8-64_AP";Tend="111";Tstart="1";shortTE="F";uid="3825c7c1-938a-4ec1-9040-f3296a4c9d56"
JAABOB010000008.1	RepeatMasker	Retroposon?	2586600	2587182	1467	-	.	ID="RND-6_FAMILY-4509";Tend="830";Tstart="207";shortTE="F";uid="b3b43ff5-92ce-4d63-a7d1-94ceed1f7228"
JAABOB010000008.1	RepeatMasker	DNA/Ginger	3719548	3719896	2331	-	.	ID="RND-5_FAMILY-806";Tend="1224";Tstart="847";shortTE="F";uid="627a4344-0e55-45b4-8b03-564c0224239f"
JAABOB010000008.1	RepeatMasker	DNA/Ginger-2	7596	7790	405	-	.	ID="RND-6_FAMILY-11222";Tend="1016";Tstart="827";shortTE="F";uid="b9d6e000-3b65-421b-ad40-aa71e17db680"
JAABOB010000008.1	RepeatMasker	DNA/TcMar-Pogo	4277650	4277974	972	-	.	ID="RND-1_FAMILY-52";Tend="1670";Tstart="1335";shortTE="F";uid="0327c261-193f-417a-ad41-2b5be8782bfd"
JAABOB010000080.1	RepeatMasker	Unknown	228943	229282	426	+	.	ID="RND-5_FAMILY-6036";Tend="1198";Tstart="871";shortTE="F";uid="244ab3c0-8a48-452a-9c06-cdfa03ebb58a"
JAABOB010000080.1	RepeatMasker	DNA/hAT-hAT19	951541	951819	458	+	.	ID="HAT-N5_AP";Tend="687";Tstart="405";shortTE="F";uid="46357ddb-3b83-4503-adb3-e86b71107c50"
JAABOB010000080.1	RepeatMasker	DNA	431323	431519	456	+	.	ID="ttaa2d_ap";Tend="196";Tstart="5";shortTE="F";uid="bed25adb-f97f-4edd-813c-814a4e99e2cb"
JAABOB010000080.1	RepeatMasker	LINE/I-Jockey	415584	416417	2090	+	.	ID="RND-6_FAMILY-1378";Tend="1677";Tstart="860";shortTE="F";uid="56a01ebf-1f14-47b9-9a07-59ea6ec2af01"
JAABOB010000080.1	RepeatMasker	RC/Helitron	68409	68546	527	+	.	ID="RND-6_FAMILY-12978";Tend="933";Tstart="802";shortTE="F";uid="18ad232f-5067-4c61-a8d0-f6c2beeec9a4"
JAABOB010000080.1	RepeatMasker	DNA/hAT-hAT19	595304	595418	582	+	.	ID="DNA8-52B_AP";Tend="335";Tstart="219";shortTE="F";uid="f88edf38-9fbd-4039-bb3a-e71bc8ea8b91"
JAABOB010000080.1	RepeatMasker	DNA/Ginger	761032	762252	5951	+	.	ID="RND-5_FAMILY-806";Tend="2197";Tstart="845";shortTE="F";uid="a488094f-2339-4e74-aa9b-93ffb5301246"
JAABOB010000080.1	RepeatMasker	DNA	550832	551063	856	+	.	ID="DNA-TTAA-1_AP";Tend="422";Tstart="190";shortTE="F";uid="bfa130a2-59e2-4033-b201-45a9f79847b5"
JAABOB010000080.1	RepeatMasker	DNA/Ginger-1	872743	873190	3373	+	.	ID="RND-1_FAMILY-17";Tend="1392";Tstart="942";shortTE="F";uid="57169f8d-3041-469f-9985-e511b8f997ec"
JAABOB010000080.1	RepeatMasker	DNA/Ginger	1030273	1030655	2482	+	.	ID="RND-1_FAMILY-128";Tend="2248";Tstart="1864";shortTE="F";uid="62518cdd-2acc-47a9-bfd0-f054d9a2605f"
JAABOB010000080.1	RepeatMasker	DNA/Ginger	762675	762828	803	+	.	ID="RND-5_FAMILY-806";Tend="2335";Tstart="2188";shortTE="F";uid="d4aee08d-a12c-41fd-a873-49250f7e7815"
JAABOB010000080.1	RepeatMasker	DNA	25622	25744	462	+	.	ID="TTAA27_AP";Tend="124";Tstart="2";shortTE="F";uid="18610ace-719b-4508-bbf7-da8a85248d30"
JAABOB010000080.1	RepeatMasker	DNA/hAT-hAT19	826198	826451	1156	+	.	ID="DNA8-73_AP";Tend="766";Tstart="482";shortTE="F";uid="4ed22b05-0d7e-4eb7-b16d-1ae115c6d2e7"
JAABOB010000080.1	RepeatMasker	DNA/hAT-Charlie	104869	105050	664	+	.	ID="DNA8-55_AP";Tend="327";Tstart="156";shortTE="F";uid="483eefc9-859d-45a1-ba00-60dbed6becd3"
JAABOB010000080.1	RepeatMasker	DNA/hAT-Charlie	563590	563696	497	+	.	ID="RND-6_FAMILY-5851";Tend="1058";Tstart="937";shortTE="F";uid="f23ef195-48e4-4dd3-b18a-90ba27e97220"
JAABOB010000080.1	RepeatMasker	DNA	568115	568244	684	+	.	ID="DNA8-75_AP";Tend="684";Tstart="557";shortTE="F";uid="d20866ba-91d3-4e8f-a850-2e72d0bc06ce"
JAABOB010000080.1	RepeatMasker	DNA/hAT-Charlie	460418	460741	681	+	.	ID="HAT-N11_AP";TEgroup="ctg_779%7CHAT-N11_AP%7C1";Tend="631";Tstart="1";shortTE="T";uid="8002a279-0607-4e67-a1a3-e07fb924e2b8"
JAABOB010000080.1	RepeatMasker	Unknown	1076747	1077044	691	+	.	ID="RND-1_FAMILY-118";Tend="1964";Tstart="1671";shortTE="F";uid="9cc02cdd-ae7e-4bb8-a7d8-3c84a6e3b519"
JAABOB010000080.1	RepeatMasker	Retroposon?	16274	17402	6081	+	.	ID="SINE2-2_AP";Tend="1160";Tstart="1";shortTE="F";uid="ed59caee-069b-4949-8c5d-80f84a9dc7d6"
JAABOB010000080.1	RepeatMasker	DNA/Maverick	991856	992820	6242	+	.	ID="RND-6_FAMILY-476";Tend="4139";Tstart="3171";shortTE="F";uid="571a9fe4-19fb-4bf3-9d7b-cfa3c222af03"
JAABOB010000080.1	RepeatMasker	Unknown	508811	509064	627	+	.	ID="RND-6_FAMILY-229";Tend="1171";Tstart="911";shortTE="F";uid="7aec54b4-916e-455e-a2a2-b1964e8329fa"
JAABOB010000080.1	RepeatMasker	DNA/hAT-hAT19	657523	658439	633	+	.	ID="hat-4_lmi";Tend="2216";Tstart="813";shortTE="F";uid="4eb694c5-6ef1-49fc-8102-12772ae2fc11"
JAABOB010000080.1	RepeatMasker	DNA/hAT-Tip100	791628	792107	3815	+	.	ID="RND-1_FAMILY-92";Tend="1418";Tstart="948";shortTE="F";uid="57dcbb24-f377-4ed7-b3c3-4ff83934addc"
JAABOB010000080.1	RepeatMasker	DNA/Academ-1	46096	46325	577	+	.	ID="ACADEM-1_BM";Tend="5837";Tstart="5607";shortTE="F";uid="57cc577c-6732-440e-ae6e-33b4608b77e4"
JAABOB010000080.1	RepeatMasker	LINE/R1	173257	173557	483	+	.	ID="SART-5_API";Tend="1841";Tstart="1532";shortTE="F";uid="e1105f23-93b0-40c3-8587-5cf2bf9d81f9"
JAABOB010000080.1	RepeatMasker	Unknown	513032	513981	5523	+	.	ID="RND-1_FAMILY-28";Tend="2097";Tstart="1172";shortTE="F";uid="ec659c65-a766-400e-9f9b-47e9a735d194"
JAABOB010000080.1	RepeatMasker	DNA/hAT-hAT19	796830	797010	454	+	.	ID="DNA8-73_AP";Tend="190";Tstart="1";shortTE="F";uid="a51f585c-f283-461c-acc3-f0fc51e8a79e"
JAABOB010000080.1	RepeatMasker	DNA/hAT	20793	21112	1248	+	.	ID="DNA8-44_AP";Tend="675";Tstart="410";shortTE="F";uid="d69c47a8-e280-471d-b84e-befedc9dcec6"
JAABOB010000080.1	RepeatMasker	DNA/hAT-hAT19	613435	613557	890	+	.	ID="RND-6_FAMILY-4609";Tend="1059";Tstart="939";shortTE="F";uid="d32101d1-b1d6-4929-8716-fcc5e7b5564a"
JAABOB010000080.1	RepeatMasker	Retroposon?	1121265	1121842	4013	+	.	ID="SINE2-1_AP";Tend="1759";Tstart="1173";shortTE="F";uid="4a1aec5d-1be4-4ffb-a18f-56ea29213d2c"
JAABOB010000080.1	RepeatMasker	DNA/hAT-hAT19	1150490	1150604	455	+	.	ID="HAT-N4_AP";Tend="573";Tstart="459";shortTE="F";uid="e06f452d-56a2-4ca4-9b54-1209c0251bce"
JAABOB010000080.1	RepeatMasker	DNA/Ginger	794942	796429	9694	+	.	ID="RND-5_FAMILY-806";Tend="2339";Tstart="847";shortTE="F";uid="c118f3c2-2132-47cf-8de4-8e53f677c763"
JAABOB010000080.1	RepeatMasker	DNA/hAT-hAT19	460789	460955	940	+	.	ID="DNA8-73_AP";Tend="784";Tstart="613";shortTE="F";uid="739eb2b6-35fe-433b-a035-734c7688d405"
JAABOB010000080.1	RepeatMasker	DNA/Ginger	164460	164629	534	+	.	ID="RND-5_FAMILY-806";Tend="1025";Tstart="847";shortTE="F";uid="9c13863c-85f8-4133-af6b-033f82001622"
JAABOB010000080.1	RepeatMasker	RC/Helitron	993328	993629	1670	+	.	ID="RND-1_FAMILY-102";Tend="1186";Tstart="849";shortTE="F";uid="167d783d-28a0-48d1-86c2-89898b87f151"
JAABOB010000080.1	RepeatMasker	DNA	833686	833946	429	+	.	ID="TTAA2D_AP";Tend="422";Tstart="168";shortTE="F";uid="27b26cbb-b593-4552-8e66-381f66c48b9b"
JAABOB010000080.1	RepeatMasker	Unknown	294630	294797	459	+	.	ID="RND-5_FAMILY-2782";Tend="2007";Tstart="1890";shortTE="F";uid="041e0f3a-9131-4c30-bbe6-83af042e8dea"
JAABOB010000080.1	RepeatMasker	DNA/Kolobok-E	512093	512348	1520	+	.	ID="KOLOBOKE-5_AP";Tend="3738";Tstart="3480";shortTE="F";uid="dc9470d7-91d0-4b61-b82e-e64ba9ce0e24"
JAABOB010000080.1	RepeatMasker	DNA/hAT-hAT19	658690	659032	1169	+	.	ID="HAT-N8_AP";Tend="863";Tstart="538";shortTE="F";uid="9d534d70-b63b-48f7-8244-26473d66b7b1"
JAABOB010000080.1	RepeatMasker	DNA/hAT	422891	423067	1024	+	.	ID="DNA8-38_AP";Tend="179";Tstart="1";shortTE="F";uid="038910b9-1a12-4329-bb76-506ab6ecf09f"
JAABOB010000080.1	RepeatMasker	DNA/hAT-hAT19	204206	204459	1222	+	.	ID="DNA8-80_AP";Tend="238";Tstart="1";shortTE="F";uid="b6711871-49ed-4a25-bd4a-3df67bf5cd58"
JAABOB010000080.1	RepeatMasker	Retroposon?	334343	334547	987	+	.	ID="RND-6_FAMILY-4509";Tend="2313";Tstart="2104";shortTE="F";uid="334a0692-85b6-43b8-816e-9b50e184fb69"
JAABOB010000080.1	RepeatMasker	DNA/Ginger	229786	230265	2333	+	.	ID="RND-1_FAMILY-128";Tend="2324";Tstart="1853";shortTE="F";uid="dca66fb6-0df1-4b19-9a31-d4ca29674e59"
JAABOB010000080.1	RepeatMasker	DNA/TcMar-m44?	353006	353160	635	+	.	ID="DNA4-9_AP";Tend="177";Tstart="24";shortTE="F";uid="e112b5e0-3d1d-41c5-a90f-78d086d7695b"
JAABOB010000080.1	RepeatMasker	Unknown	211672	211969	1543	+	.	ID="RND-6_FAMILY-9379";Tend="1409";Tstart="1120";shortTE="F";uid="49ca9e70-fe7e-47bc-b0ad-44770be5ec17"
JAABOB010000080.1	RepeatMasker	DNA/Kolobok-E	277843	277965	461	+	.	ID="KOLOBOKE-2_AP";Tend="1246";Tstart="1124";shortTE="F";uid="ad0cb58c-63cc-48e5-b44a-dd4741a60baf"
JAABOB010000080.1	RepeatMasker	Unknown	545701	546101	1526	+	.	ID="RND-6_FAMILY-11685";Tend="1350";Tstart="909";shortTE="F";uid="a2fd4a18-16f6-4fb7-8491-632856f39609"
JAABOB010000080.1	RepeatMasker	DNA	598276	598951	1125	+	.	ID="DNA4-2_AP";Tend="768";Tstart="2";shortTE="F";uid="ee0d7dfa-2bc6-4986-abee-5ee754a25468"
JAABOB010000080.1	RepeatMasker	DNA/Maverick	1077049	1077199	738	+	.	ID="RND-5_FAMILY-6606";Tend="3183";Tstart="3039";shortTE="F";uid="3268719d-037c-45a5-8e9b-d15663a2978c"
JAABOB010000080.1	RepeatMasker	Unknown	211129	211256	586	+	.	ID="RND-6_FAMILY-9379";Tend="1128";Tstart="995";shortTE="F";uid="5a9ac449-8deb-47ea-a397-dd60c8eb6a33"
JAABOB010000080.1	RepeatMasker	DNA/hAT-Charlie	189230	189558	1958	+	.	ID="RND-5_FAMILY-3097";Tend="1213";Tstart="915";shortTE="F";uid="9282c66c-fdae-4b21-88b9-bd4425233860"
JAABOB010000080.1	RepeatMasker	DNA/Ginger-1	94720	95090	756	+	.	ID="RND-6_FAMILY-2950";TEgroup="ctg_779%7CRND-6_FAMILY-2950%7C2";Tend="1601";Tstart="887";shortTE="F";uid="01854964-2d4e-43c6-83d4-235afba13a31"
JAABOB010000080.1	RepeatMasker	DNA/hAT-hAT19	1150798	1151008	1345	+	.	ID="DNA8-64B_AP";Tend="920";Tstart="700";shortTE="F";uid="0a675280-86e2-4546-a6a2-4783d617a354"
JAABOB010000080.1	RepeatMasker	LINE/R1	1030843	1031039	512	+	.	ID="SART-2_API";Tend="364";Tstart="157";shortTE="F";uid="51342408-143f-48c6-8454-5f73f7aa5b80"
JAABOB010000080.1	RepeatMasker	DNA/Maverick	980988	982861	11940	+	.	ID="RND-6_FAMILY-476";Tend="4122";Tstart="2251";shortTE="F";uid="2bfdc139-0ce7-4a66-b005-e800f20a1c91"
JAABOB010000080.1	RepeatMasker	DNA/Ginger	711752	712697	5132	+	.	ID="RND-5_FAMILY-806";Tend="1800";Tstart="841";shortTE="F";uid="93a6a7ad-fce4-401f-adba-f0d0754693db"
JAABOB010000080.1	RepeatMasker	DNA/hAT-hAT19	949768	950171	1363	+	.	ID="hat-n6_ap";Tend="400";Tstart="1";shortTE="F";uid="6e6fbe6e-20a6-442b-b383-bb6944f4158d"
JAABOB010000080.1	RepeatMasker	DNA/MULE-MuDR	223510	223838	1239	+	.	ID="MUDR12X_AP";Tend="1086";Tstart="776";shortTE="F";uid="f3bcc847-9480-4586-b91c-7bbef9dd30cd"
JAABOB010000080.1	RepeatMasker	DNA/Ginger	703554	704245	2397	+	.	ID="RND-5_FAMILY-806";Tend="1458";Tstart="798";shortTE="F";uid="c94d5e3e-6814-4fb0-91d6-37eeadce97fd"
JAABOB010000080.1	RepeatMasker	DNA/Kolobok-E	1075140	1075558	1770	+	.	ID="koloboke-2_ap";Tend="8213";Tstart="7819";shortTE="F";uid="74199e3d-9bf9-43f1-8d32-c159722692ad"
JAABOB010000080.1	RepeatMasker	Unknown	1142907	1143997	2741	+	.	ID="RND-6_FAMILY-2120";Tend="1103";Tstart="39";shortTE="F";uid="82f3ae6e-a86a-448f-84d8-6b4736919206"
JAABOB010000080.1	RepeatMasker	DNA	670865	671132	485	+	.	ID="TTAA2D_AP";Tend="431";Tstart="150";shortTE="F";uid="e00debd8-618d-451f-876e-dce680d7769e"
JAABOB010000080.1	RepeatMasker	DNA/hAT-hAT19	460080	460399	858	+	.	ID="DNA8-73_AP";Tend="359";Tstart="1";shortTE="F";uid="f3c3057b-f598-4961-a367-7f1feb978ef7"
JAABOB010000080.1	RepeatMasker	LTR/Gypsy	72864	73268	1666	+	.	ID="RND-1_FAMILY-30";Tend="2995";Tstart="2591";shortTE="F";uid="e12355af-0f06-4611-b952-3cbe1936934e"
JAABOB010000080.1	RepeatMasker	DNA	852837	853094	536	+	.	ID="TTAA8_AP";Tend="348";Tstart="53";shortTE="F";uid="75e58cd8-417f-45eb-a307-5497e65c3542"
JAABOB010000080.1	RepeatMasker	RC/Helitron	1070517	1070632	410	+	.	ID="RND-1_FAMILY-3";Tend="790";Tstart="668";shortTE="F";uid="81f88f0d-12b2-47fe-bb2d-1fe0459cd335"
JAABOB010000080.1	RepeatMasker	DNA/hAT	17875	18063	913	+	.	ID="dna8-44_ap";Tend="160";Tstart="1";shortTE="F";uid="68df1d79-5e5c-4edf-9dff-4c9a21c38002"
JAABOB010000080.1	RepeatMasker	DNA/hAT-hAT19	950588	951306	967	+	.	ID="HAT-1_RPR";Tend="1438";Tstart="714";shortTE="F";uid="24e543fb-c4fd-4f65-96b0-b48a18ae51cb"
JAABOB010000080.1	RepeatMasker	DNA	580495	580621	416	+	.	ID="ttaa3c_ap";Tend="425";Tstart="290";shortTE="F";uid="f384394c-b6c4-4504-97b9-40b9df4a7f92"
JAABOB010000080.1	RepeatMasker	DNA/Ginger-2	902546	902799	1001	+	.	ID="GINGER2-N2_AP";Tend="243";Tstart="7";shortTE="F";uid="8bd0601d-a95b-43c8-b21b-cdd67ce54940"
JAABOB010000080.1	RepeatMasker	Retroposon?	691287	691389	478	+	.	ID="SINE2-2_AP";Tend="117";Tstart="1";shortTE="F";uid="68ad4190-df89-4026-a47f-57e0c1d48cea"
JAABOB010000080.1	RepeatMasker	DNA/Ginger	603687	603968	432	+	.	ID="RND-5_FAMILY-806";Tend="1148";Tstart="879";shortTE="F";uid="ebf558c3-5dc6-4436-9443-a05bf96b81a4"
JAABOB010000080.1	RepeatMasker	DNA/hAT-Charlie	172961	173260	2094	+	.	ID="RND-1_FAMILY-154";Tend="1330";Tstart="1031";shortTE="F";uid="b68f98b1-c60f-4e51-a801-f28b4d1bf92d"
JAABOB010000080.1	RepeatMasker	RC/Helitron	1151530	1152093	3277	+	.	ID="RND-6_FAMILY-9169";Tend="1945";Tstart="1434";shortTE="F";uid="870ccac3-3b10-464b-beae-354d9be0ca0c"
JAABOB010000080.1	RepeatMasker	LINE/R1	937325	937463	536	+	.	ID="SART-9_API";Tend="3671";Tstart="3532";shortTE="F";uid="02fb68e2-e914-4698-ad9e-43b7740441a8"
JAABOB010000080.1	RepeatMasker	DNA/hAT-Tip100	656500	656692	1097	+	.	ID="RND-6_FAMILY-5066";Tend="1667";Tstart="1472";shortTE="F";uid="64a09923-fd4e-4af7-8144-93c1c5a49995"
JAABOB010000080.1	RepeatMasker	Unknown	77324	78235	3546	+	.	ID="RND-6_FAMILY-18577";Tend="1772";Tstart="869";shortTE="F";uid="608e8b41-a840-4207-912d-d77cc625b8f8"
JAABOB010000080.1	RepeatMasker	DNA	548675	548810	531	+	.	ID="DNA-TTAA-1_AP";Tend="134";Tstart="1";shortTE="F";uid="2f457d3a-85a0-4de0-b725-61e37171b11f"
JAABOB010000080.1	RepeatMasker	DNA/hAT-hAT19	1148656	1150118	4836	+	.	ID="dna8-64b_ap";Tend="1482";Tstart="3";shortTE="F";uid="ddfdd575-41bb-43d5-99d0-a613818df549"
JAABOB010000080.1	RepeatMasker	Unknown	970058	970731	5511	+	.	ID="RND-1_FAMILY-11";Tend="1301";Tstart="619";shortTE="F";uid="60662752-d39a-4128-9051-67237f1e1c16"
JAABOB010000080.1	RepeatMasker	Unknown	308833	309000	459	+	.	ID="RND-5_FAMILY-2782";Tend="2007";Tstart="1890";shortTE="F";uid="daac4ecf-698a-44f3-898b-fe83a842e84e"
JAABOB010000080.1	RepeatMasker	DNA/hAT-Charlie	104592	104713	564	+	.	ID="DNA8-55_AP";Tend="128";Tstart="1";shortTE="F";uid="bd9d78d9-aad6-4136-9ebb-a5f592450041"
JAABOB010000080.1	RepeatMasker	DNA/hAT-hAT19	613813	614235	1650	+	.	ID="RND-6_FAMILY-4609";Tend="1513";Tstart="1056";shortTE="F";uid="8faeb798-bcf9-40c8-8634-2d99d0e7ec27"
JAABOB010000080.1	RepeatMasker	DNA	1100601	1100844	549	+	.	ID="ttaa2d_ap";Tend="239";Tstart="1";shortTE="F";uid="17166190-20f2-4d24-b426-9d3e3819bd1a"
JAABOB010000080.1	RepeatMasker	Unknown	292443	294378	15605	+	.	ID="RND-5_FAMILY-2782";Tend="1890";Tstart="1";shortTE="F";uid="5560aee5-6e0f-4200-b483-206bbd74c2f0"
JAABOB010000080.1	RepeatMasker	Unknown	311757	311891	509	+	.	ID="RND-5_FAMILY-2513";Tend="1189";Tstart="1041";shortTE="F";uid="307a74bb-e293-4407-a521-6c8fcaf791da"
JAABOB010000080.1	RepeatMasker	DNA/Ginger	181318	181559	1241	+	.	ID="RND-5_FAMILY-806";Tend="2340";Tstart="2086";shortTE="F";uid="d6d7f9f9-1226-48f0-8b03-3be88a839bf4"
JAABOB010000080.1	RepeatMasker	Unknown	183335	183580	1180	+	.	ID="RND-6_FAMILY-5980";Tend="926";Tstart="685";shortTE="F";uid="fdd0c37c-8294-4c4f-8517-085c831f3aa9"
JAABOB010000080.1	RepeatMasker	DNA/Ginger	1099515	1099808	895	+	.	ID="RND-5_FAMILY-806";Tend="1973";Tstart="1671";shortTE="F";uid="7698ca6c-7ad4-4d31-8581-d957881d845d"
JAABOB010000080.1	RepeatMasker	DNA/hAT-Charlie	762239	762681	3475	+	.	ID="RND-6_FAMILY-7586";Tend="1364";Tstart="903";shortTE="F";uid="c9fb92d9-7106-4333-82eb-8c6a062603f0"
JAABOB010000080.1	RepeatMasker	DNA	780875	781273	1910	+	.	ID="DNA-TTAA-1_AP";Tend="422";Tstart="1";shortTE="F";uid="f6bdc039-3791-4fbd-9e30-0b09f68b2cf3"
JAABOB010000080.1	RepeatMasker	DNA	575438	575819	502	+	.	ID="ttaa2c_ap";Tend="401";Tstart="24";shortTE="F";uid="1c499027-6a60-4311-81e6-e4c7b6eef274"
JAABOB010000080.1	RepeatMasker	Unknown	1142469	1142712	1735	+	.	ID="RND-6_FAMILY-486";Tend="1286";Tstart="1017";shortTE="F";uid="975aa4aa-afad-488a-9b19-73aa6c7a8fe7"
JAABOB010000080.1	RepeatMasker	Unknown	183858	184001	780	+	.	ID="RND-6_FAMILY-5980";Tend="1407";Tstart="1238";shortTE="F";uid="a516f99f-cce9-4033-97cd-d1af57efffe3"
JAABOB010000080.1	RepeatMasker	DNA/hAT-Tip100	654534	655261	3880	+	.	ID="RND-6_FAMILY-5066";Tend="1487";Tstart="706";shortTE="F";uid="29068fa3-cc85-4d3a-8040-d0680e1c0ed9"
JAABOB010000080.1	RepeatMasker	DNA/MULE-MuDR	283702	286183	14193	+	.	ID="MUDR1X_AP";Tend="2394";Tstart="1";shortTE="F";uid="b5085894-cf6e-4bda-a872-0cd74f6227b0"
JAABOB010000080.1	RepeatMasker	DNA/TcMar-m44	454116	454255	697	+	.	ID="dnax-7b_ap";Tend="142";Tstart="1";shortTE="F";uid="6dfe55d6-67fb-462f-b6ed-69e417db9570"
JAABOB010000080.1	RepeatMasker	Retroposon?	340814	340974	469	+	.	ID="RND-6_FAMILY-4509";Tend="2773";Tstart="2608";shortTE="F";uid="87471f5f-c4fe-464c-a6e2-7ab91413eced"
JAABOB010000080.1	RepeatMasker	RC/Helitron	1070858	1074737	11914	+	.	ID="HELITRON-5_DRH";Tend="6102";Tstart="777";shortTE="F";uid="5e567ede-f5f5-40bd-9b77-44aff504af25"
JAABOB010000080.1	RepeatMasker	DNA/hAT	812827	813136	902	+	.	ID="RND-6_FAMILY-14";Tend="1365";Tstart="1028";shortTE="F";uid="3499c0ef-c523-4f7c-a818-170897e79317"
JAABOB010000080.1	RepeatMasker	DNA/Ginger	332599	333821	8573	+	.	ID="RND-5_FAMILY-806";Tend="2074";Tstart="838";shortTE="F";uid="7e9530d8-6b75-4caa-a941-e096a443a0f0"
JAABOB010000080.1	RepeatMasker	DNA	636882	637037	476	+	.	ID="TTAA18C_AP";Tend="449";Tstart="294";shortTE="F";uid="d57cab9c-fac3-4b0a-bb72-cf66e643b87d"
JAABOB010000080.1	RepeatMasker	DNA/Ginger	514059	514986	4723	+	.	ID="rnd-5_family-806";Tend="2341";Tstart="847";shortTE="F";uid="fe5b6e99-6afa-49e3-a2c2-3418425e988a"
JAABOB010000080.1	RepeatMasker	Retroposon?	414534	414737	620	+	.	ID="RND-6_FAMILY-4509";Tend="329";Tstart="101";shortTE="F";uid="c1633e0c-6490-4cbe-8450-f82ce90d1fb7"
JAABOB010000080.1	RepeatMasker	DNA/hAT-hAT19	791268	791590	1258	+	.	ID="DNA8-95_AP";Tend="285";Tstart="1";shortTE="F";uid="901b396d-2813-4f3e-bf1a-370215fe6d8f"
JAABOB010000080.1	RepeatMasker	Retroposon?	995580	995963	709	+	.	ID="RND-6_FAMILY-4509";TEgroup="ctg_779%7CRND-6_FAMILY-4509%7C1";Tend="2255";Tstart="444";shortTE="F";uid="14b2f4c7-4cc5-4828-bc8e-2374773a3928"
JAABOB010000080.1	RepeatMasker	DNA	210809	210938	730	+	.	ID="RND-6_FAMILY-241";Tend="1058";Tstart="927";shortTE="F";uid="f0193feb-ba7a-4c9f-a708-6a6d8e9ff2f7"
JAABOB010000080.1	RepeatMasker	DNA/MULE-MuDR	664632	664870	1343	+	.	ID="RND-6_FAMILY-4476";Tend="1276";Tstart="1047";shortTE="F";uid="df4453ab-d585-4573-84d4-d7a110e28851"
JAABOB010000080.1	RepeatMasker	Unknown	491162	492197	8788	+	.	ID="RND-1_FAMILY-81";Tend="1962";Tstart="909";shortTE="F";uid="c11f83aa-14e3-401e-9d45-3257ee28e835"
JAABOB010000080.1	RepeatMasker	DNA/MULE-MuDR	662625	663034	1474	+	.	ID="dna8-110_ap";Tend="363";Tstart="1";shortTE="F";uid="2524b45a-fe86-4004-884f-ec664c397d32"
JAABOB010000080.1	RepeatMasker	DNA/hAT-hAT19	596433	596696	1025	+	.	ID="DNA8-52_AP";Tend="825";Tstart="578";shortTE="F";uid="0f2d512e-6e0d-41e8-a8a1-1a6bedef71a1"
JAABOB010000080.1	RepeatMasker	LTR/Gypsy	525011	526573	3425	+	.	ID="GYPSY-21_LH-I";Tend="3523";Tstart="1966";shortTE="F";uid="50ad24f8-26dc-44e2-8095-d9c6236c802a"
JAABOB010000080.1	RepeatMasker	DNA/hAT-Tip100	547438	548358	5329	+	.	ID="RND-6_FAMILY-5961";Tend="1576";Tstart="786";shortTE="F";uid="4a7c40a4-d1bc-46f6-a29d-90b4e2705f34"
JAABOB010000080.1	RepeatMasker	Unknown	933904	934073	957	+	.	ID="RND-4_FAMILY-2011";Tend="1136";Tstart="958";shortTE="F";uid="7e2e27db-f5df-4b40-8bd3-937c5425db9e"
JAABOB010000080.1	RepeatMasker	DNA/MULE-MuDR	663199	663391	1219	+	.	ID="DNA8-110_AP";Tend="566";Tstart="363";shortTE="F";uid="28ae3efb-b485-425d-aa6e-576bdcef9974"
JAABOB010000080.1	RepeatMasker	Unknown	645436	645558	460	+	.	ID="RND-1_FAMILY-77";Tend="1078";Tstart="963";shortTE="F";uid="c287a320-31d2-4ff5-af00-3e0bea06bc00"
JAABOB010000080.1	RepeatMasker	DNA/hAT-hAT19	204791	204908	459	+	.	ID="DNA8-80_AP";Tend="812";Tstart="694";shortTE="F";uid="ffc54900-c4fe-4927-b13a-95e210467c30"
JAABOB010000080.1	RepeatMasker	Unknown	357609	357718	588	+	.	ID="RND-4_FAMILY-2011";Tend="1086";Tstart="958";shortTE="F";uid="139c9076-c1a7-4933-a092-fa00747621c9"
JAABOB010000080.1	RepeatMasker	DNA/Ginger	709165	709949	5464	+	.	ID="RND-5_FAMILY-806";Tend="1647";Tstart="837";shortTE="F";uid="8268e04a-0bb3-4b59-be81-ffa3aa6d9c2e"
JAABOB010000080.1	RepeatMasker	Unknown	195100	195295	635	+	.	ID="RND-5_FAMILY-1164";Tend="1923";Tstart="1730";shortTE="F";uid="37e519c3-db0b-4c29-bf85-5ee83b3122ac"
JAABOB010000080.1	RepeatMasker	RC/Helitron	570422	571705	6045	+	.	ID="RND-1_FAMILY-84";TEgroup="ctg_779%7CRND-1_FAMILY-84%7C1";Tend="1821";Tstart="448";shortTE="F";uid="3f06cb6e-b4a3-495f-868b-ff57fcb8fd95"
JAABOB010000080.1	RepeatMasker	DNA/Kolobok-E	1066883	1067121	573	+	.	ID="RND-6_FAMILY-5028";Tend="240";Tstart="1";shortTE="F";uid="d6bef5d4-6e91-4212-b6df-dcc5b5cea736"
JAABOB010000080.1	RepeatMasker	DNA/hAT-hATm	629418	630566	1629	+	.	ID="HAT-4_AP";Tend="2944";Tstart="1807";shortTE="F";uid="c708dc51-7c83-4080-b770-edd0f7fdb108"
JAABOB010000080.1	RepeatMasker	DNA/hAT-hAT19	655464	655905	2713	+	.	ID="HAT-N2_AP";Tend="431";Tstart="1";shortTE="F";uid="0ad8d2b7-336c-466d-866e-3760f601c8dd"
JAABOB010000080.1	RepeatMasker	DNA	751848	752247	1782	+	.	ID="TTAA8_AP";Tend="435";Tstart="46";shortTE="F";uid="0567f71b-8772-4dce-86c8-8e6c426481dd"
JAABOB010000080.1	RepeatMasker	DNA/hAT-hAT19	946942	947576	846	+	.	ID="RND-6_FAMILY-7009";Tend="1377";Tstart="825";shortTE="F";uid="77dcfd64-25a5-4c71-aefc-6aa74f483336"
JAABOB010000080.1	RepeatMasker	DNA	506711	506910	578	+	.	ID="TTAA2C_AP";Tend="218";Tstart="3";shortTE="F";uid="842c7d90-906d-4921-baa9-f8813f229e64"
JAABOB010000080.1	RepeatMasker	DNA/hAT-hAT19	53931	54205	1647	+	.	ID="DNA8-71_AP";Tend="277";Tstart="1";shortTE="F";uid="a7bbfd1e-7448-48bc-94fc-b2ea00255d01"
JAABOB010000080.1	RepeatMasker	Retroposon?	913885	914435	500	+	.	ID="SINE2-1_AP";Tend="1157";Tstart="616";shortTE="F";uid="935719cf-8b50-43b4-a3e9-fb2faf7e44ef"
JAABOB010000080.1	RepeatMasker	DNA	264067	264323	886	+	.	ID="dna4-2_ap";Tend="214";Tstart="1";shortTE="F";uid="0a7a4650-7a8e-45b0-a48b-42189517e1c7"
JAABOB010000080.1	RepeatMasker	Unknown	306628	308581	14604	+	.	ID="RND-5_FAMILY-2782";Tend="1890";Tstart="1";shortTE="F";uid="0b8dc13d-4693-43d1-adc7-ab50408d911a"
JAABOB010000080.1	RepeatMasker	Unknown	1074849	1074988	434	+	.	ID="RND-5_FAMILY-1394";Tend="1398";Tstart="1264";shortTE="F";uid="93746239-725c-4148-a85c-fd2535dee99c"
JAABOB010000080.1	RepeatMasker	DNA/hAT-Charlie	568322	568615	1487	+	.	ID="RND-6_FAMILY-1921";Tend="1185";Tstart="874";shortTE="F";uid="8a1dfbbf-a174-4898-a8d9-12a509978f96"
JAABOB010000080.1	RepeatMasker	DNA/TcMar-m44	487506	487638	518	+	.	ID="DNAX-3_AP";Tend="124";Tstart="2";shortTE="F";uid="000ab7b0-967b-47e7-a4bb-f8da66eb5796"
JAABOB010000080.1	RepeatMasker	Unknown	429198	430836	9603	+	.	ID="RND-5_FAMILY-2782";Tend="1674";Tstart="1";shortTE="F";uid="c0f56e92-2b7a-44a6-8481-0171e3b87170"
JAABOB010000080.1	RepeatMasker	DNA/Ginger	732024	732592	654	+	.	ID="RND-5_FAMILY-806";Tend="1436";Tstart="840";shortTE="F";uid="6400ef11-30a1-40f6-82de-4e30e0d80c3b"
JAABOB010000080.1	RepeatMasker	Unknown	455403	455860	3092	+	.	ID="RND-1_FAMILY-28";Tend="2051";Tstart="1575";shortTE="F";uid="207ed4b3-91e5-4c08-9d43-a2c90abb8535"
JAABOB010000080.1	RepeatMasker	DNA/hAT-Charlie	70194	70507	568	+	.	ID="RND-5_FAMILY-6782";Tend="1285";Tstart="900";shortTE="F";uid="27c065ac-67cd-427c-b4d1-1528a1125625"
JAABOB010000080.1	RepeatMasker	DNA/Maverick	993824	993987	1228	+	.	ID="RND-6_FAMILY-1606";Tend="4667";Tstart="4504";shortTE="F";uid="a26ecb63-1710-4832-8cb4-69d68d207170"
JAABOB010000080.1	RepeatMasker	Unknown	1031246	1032000	2267	+	.	ID="RND-1_FAMILY-48";Tend="1756";Tstart="912";shortTE="F";uid="de01a601-654f-45c6-9ab7-ee09d2471212"
JAABOB010000080.1	RepeatMasker	DNA/Ginger	556125	557404	5071	+	.	ID="RND-1_FAMILY-128";Tend="2119";Tstart="831";shortTE="F";uid="4230490f-1dfb-4a77-b808-b03d32004076"
JAABOB010000080.1	RepeatMasker	Retroposon?	342257	342590	686	+	.	ID="RND-6_FAMILY-4509";Tend="2766";Tstart="2416";shortTE="F";uid="1f8c0dfd-e7e6-4f44-9fe1-6c117ea73c86"
JAABOB010000080.1	RepeatMasker	RC/Helitron	176725	176961	838	+	.	ID="HELITRON-4_HMM";Tend="1883";Tstart="1696";shortTE="F";uid="51989d9b-93e4-4e85-9f59-768a2e3d00e7"
JAABOB010000080.1	RepeatMasker	DNA/MULE-MuDR	674200	674607	1143	+	.	ID="RND-6_FAMILY-1169";Tend="1221";Tstart="829";shortTE="F";uid="e6d93cc3-e35a-43e9-994c-fd635e19d07c"
JAABOB010000080.1	RepeatMasker	DNA/Ginger	787685	788916	8149	+	.	ID="RND-5_FAMILY-806";Tend="2323";Tstart="1081";shortTE="F";uid="596f82a4-66d1-45e9-85f5-e5fe1aa10575"
JAABOB010000080.1	RepeatMasker	DNA	567051	567202	808	+	.	ID="DNA8-75_AP";Tend="148";Tstart="2";shortTE="F";uid="dfdc7db8-3d38-49df-9e0a-161122971d36"
JAABOB010000080.1	RepeatMasker	DNA/Ginger-1	58154	58655	1180	+	.	ID="RND-6_FAMILY-2950";TEgroup="ctg_779%7CRND-6_FAMILY-2950%7C1";Tend="1851";Tstart="1409";shortTE="F";uid="3bf25442-2aef-47fe-96db-9093b2d7c964"
JAABOB010000080.1	RepeatMasker	DNA/hAT-hAT19	55949	56117	789	+	.	ID="DNA8-71_AP";Tend="551";Tstart="358";shortTE="F";uid="e7390548-3c91-4410-8fad-0d34d07ec601"
JAABOB010000080.1	RepeatMasker	DNA/Ginger	190980	191135	751	+	.	ID="rnd-1_family-128";Tend="965";Tstart="825";shortTE="F";uid="b120da4f-ee96-4e84-9eae-85179c3f4030"
JAABOB010000080.1	RepeatMasker	LINE/R1	166892	168499	1781	+	.	ID="SART-7_API";Tend="2052";Tstart="441";shortTE="F";uid="4f82a4b2-95af-4ff3-b22b-35cdbadaea64"
JAABOB010000080.1	RepeatMasker	DNA/MULE-MuDR	663384	664246	868	+	.	ID="mudr1x_ap";Tend="1604";Tstart="639";shortTE="F";uid="3e846d9e-a742-4ba4-9dc9-303ddff60f98"
JAABOB010000080.1	RepeatMasker	LTR/Pao	964292	964477	467	+	.	ID="BEL-618_AA-I";Tend="2810";Tstart="2703";shortTE="F";uid="61ea4dc7-bbb8-4c95-9854-5f0a51ca1dc5"
JAABOB010000080.1	RepeatMasker	DNA/hAT	332159	332611	3328	+	.	ID="RND-6_FAMILY-1569";Tend="1477";Tstart="1018";shortTE="F";uid="73e722de-5be0-4f88-b702-ba3ce2f6712d"
JAABOB010000080.1	RepeatMasker	DNA/Maverick	992811	993147	2137	+	.	ID="RND-6_FAMILY-1606";Tend="2449";Tstart="2102";shortTE="F";uid="ebd76e02-2856-49e5-a547-71d5fe0da595"
JAABOB010000080.1	RepeatMasker	DNA	592111	592302	619	+	.	ID="ttaa2c_ap";Tend="298";Tstart="107";shortTE="F";uid="ca66d4e8-cb35-45bc-b6e5-4ba964d096cf"
JAABOB010000080.1	RepeatMasker	DNA/hAT	534367	534516	468	+	.	ID="DNA8-17_AP";Tend="828";Tstart="683";shortTE="F";uid="1052a31c-af24-41ef-92b7-9487e770815e"
JAABOB010000080.1	RepeatMasker	Unknown	67193	67405	633	+	.	ID="RND-6_FAMILY-490";Tend="1772";Tstart="1560";shortTE="F";uid="0abb3d69-085c-4ddd-923f-3c317b8df542"
JAABOB010000080.1	RepeatMasker	RC/Helitron	176984	178174	5649	+	.	ID="HELITRON-2_DF";Tend="1160";Tstart="450";shortTE="F";uid="8608335a-283b-464f-ade9-8ff8a925e2c0"
JAABOB010000080.1	RepeatMasker	DNA	1112776	1113201	2452	+	.	ID="TTAA3_AP";Tend="429";Tstart="1";shortTE="F";uid="2f17bef9-beff-44a3-b76a-43cd739457e6"
JAABOB010000080.1	RepeatMasker	DNA/hAT-hAT19	656702	657310	2329	+	.	ID="HAT-N8_AP";Tend="536";Tstart="2";shortTE="F";uid="d90e0193-5fb7-44ab-a4f7-7f59beb982bb"
JAABOB010000080.1	RepeatMasker	DNA/Ginger	790663	791075	2325	+	.	ID="RND-1_FAMILY-128";Tend="2322";Tstart="1937";shortTE="F";uid="e361c075-d9f3-4fc9-93e5-941896eab8ad"
JAABOB010000080.1	RepeatMasker	RC/Helitron	784238	786307	1941	+	.	ID="HELITRON-2_HMM";Tend="6479";Tstart="4353";shortTE="F";uid="847b926b-4343-4e70-8d31-4dcb43ad0918"
JAABOB010000080.1	RepeatMasker	Unknown	172339	172573	1473	+	.	ID="RND-5_FAMILY-544";Tend="1670";Tstart="1421";shortTE="F";uid="94dac76f-2c7e-4f6d-a930-21c670e1a823"
JAABOB010000080.1	RepeatMasker	DNA/hAT-Tip100	996010	996256	1710	+	.	ID="RND-6_FAMILY-4776";Tend="1222";Tstart="967";shortTE="F";uid="22f5c764-4497-4e56-9c6c-dc9134fd923f"
JAABOB010000080.1	RepeatMasker	DNA/Ginger	704232	704980	2816	+	.	ID="rnd-5_family-806";Tend="2126";Tstart="1131";shortTE="F";uid="d842fbad-98e5-49f4-8835-c78693179130"
JAABOB010000080.1	RepeatMasker	DNA	1029198	1029432	1002	+	.	ID="ttaa4c_ap";Tend="420";Tstart="186";shortTE="F";uid="c732d754-64e3-4e82-9f35-8d195f3cef1d"
JAABOB010000080.1	RepeatMasker	DNA/hAT-hAT19	826879	827470	923	+	.	ID="dna8-73_ap";Tend="784";Tstart="1";shortTE="F";uid="71574d75-a364-431e-b703-a1b947dc9513"
JAABOB010000080.1	RepeatMasker	DNA/hAT-Charlie	554275	554665	521	+	.	ID="hat-33_lmi";Tend="881";Tstart="493";shortTE="F";uid="f29bc1de-0165-4473-a39a-b6b36bc7bc4b"
JAABOB010000080.1	RepeatMasker	DNA/hAT-hAT19	1117030	1117437	1313	+	.	ID="DNA8-78_AP";TEgroup="ctg_779%7CDNA8-78_AP%7C1";Tend="514";Tstart="1";shortTE="F";uid="81b8354e-6f14-4020-88e3-3b6bc0cf38f2"
JAABOB010000080.1	RepeatMasker	DNA/TcMar-Tc1	510201	510705	478	+	.	ID="mariner-11_aec";Tend="1651";Tstart="921";shortTE="F";uid="9577590f-a304-45cc-a99a-42349a05bb2e"
JAABOB010000080.1	RepeatMasker	DNA	917744	917997	572	+	.	ID="TTAA2C_AP";Tend="423";Tstart="174";shortTE="F";uid="718e3bd6-5ac4-4b3c-864d-8865dcb24442"
JAABOB010000080.1	RepeatMasker	Retroposon?	807508	807654	429	+	.	ID="SINE2-1_AP";Tend="1767";Tstart="1633";shortTE="F";uid="5b4a8c20-0080-4d9d-9926-50f55afd3fc5"
JAABOB010000080.1	RepeatMasker	Unknown	202163	202735	4901	+	.	ID="RND-1_FAMILY-119";Tend="1418";Tstart="848";shortTE="F";uid="6056cf4b-8615-47c0-ab20-966bee93ff68"
JAABOB010000080.1	RepeatMasker	Unknown	31858	32152	1698	+	.	ID="RND-5_FAMILY-579";Tend="1293";Tstart="932";shortTE="F";uid="cd9ccd0c-20e3-4649-aab7-3e91e3a5147f"
JAABOB010000080.1	RepeatMasker	DNA/hAT-Tip100	505643	506257	2326	+	.	ID="DNA8-107_AP";Tend="702";Tstart="101";shortTE="F";uid="bb52d428-315d-412c-8578-89b1d757fa76"
JAABOB010000080.1	RepeatMasker	LINE/RTE-BovB	957291	960123	1778	+	.	ID="RTE-14_LMI";Tend="3319";Tstart="501";shortTE="F";uid="742fff15-f5aa-4f9b-a6c1-981af0239cc8"
JAABOB010000080.1	RepeatMasker	DNA/Kolobok-E	627965	628276	428	+	.	ID="RND-1_FAMILY-56";Tend="419";Tstart="124";shortTE="F";uid="fefb1872-331b-4032-a980-dd53cba852b8"
JAABOB010000080.1	RepeatMasker	DNA/hAT-hAT19	655910	656326	1949	+	.	ID="hat-n2_ap";Tend="733";Tstart="427";shortTE="F";uid="dcdb7ef1-25a6-4e13-bde7-db130dd90c8d"
JAABOB010000080.1	RepeatMasker	DNA/Ginger	557805	558008	684	+	.	ID="RND-1_FAMILY-128";Tend="2343";Tstart="2145";shortTE="F";uid="352cbeb5-140f-452b-a013-56a76f10dee6"
JAABOB010000080.1	RepeatMasker	DNA/hAT	557625	557803	1145	+	.	ID="RND-6_FAMILY-1569";Tend="801";Tstart="623";shortTE="F";uid="e241cd08-ffd4-44c4-9843-f8941459d9fc"
JAABOB010000080.1	RepeatMasker	DNA/hAT-hAT19	198204	198334	676	+	.	ID="DNA8-84_AP";Tend="562";Tstart="408";shortTE="F";uid="316ec9b2-d0af-4795-9b14-2a3c8f688149"
JAABOB010000080.1	RepeatMasker	DNA/hAT-Tip100	1066284	1066463	922	+	.	ID="RND-4_FAMILY-339";Tend="1136";Tstart="971";shortTE="F";uid="94b57a05-c1b2-4199-9e50-d623f8ce710c"
JAABOB010000080.1	RepeatMasker	DNA/MULE-MuDR	1145122	1145233	496	+	.	ID="DNA8-28B_AP";Tend="522";Tstart="403";shortTE="F";uid="216c64ee-37d1-441b-9108-37b8f28afae6"
JAABOB010000080.1	RepeatMasker	DNA	311350	311520	401	+	.	ID="dna4-2_ap";Tend="184";Tstart="2";shortTE="F";uid="3af44e4d-90d0-4d48-8316-c5b7ec68dc03"
JAABOB010000080.1	RepeatMasker	Unknown	550178	550900	5377	-	.	ID="RND-1_FAMILY-99";Tend="1625";Tstart="899";shortTE="F";uid="1eb31d86-61e3-47c3-b075-28fcc1a240aa"
JAABOB010000080.1	RepeatMasker	DNA	818229	818581	736	-	.	ID="TTAA2D_AP";Tend="399";Tstart="1";shortTE="F";uid="20cdb8d7-2542-47ac-ac26-54d418d9271f"
JAABOB010000080.1	RepeatMasker	DNA/Ginger-2	6388	7358	1917	-	.	ID="GINGER2-2_LMI";Tend="1827";Tstart="850";shortTE="F";uid="f486bc13-547c-4289-93f6-2a20c034de02"
JAABOB010000080.1	RepeatMasker	DNA/hAT-Tip100	1087315	1087598	1845	-	.	ID="RND-6_FAMILY-1469";Tend="1254";Tstart="940";shortTE="F";uid="e02d45a7-c3a3-4308-ab9c-a906e89dd3b4"
JAABOB010000080.1	RepeatMasker	DNA	1027802	1028116	1372	-	.	ID="TTAA4B_AP";Tend="379";Tstart="52";shortTE="F";uid="1ece0dd5-2706-4183-916b-11bf1d1a9cdf"
JAABOB010000080.1	RepeatMasker	DNA/Ginger-1	712458	712726	703	-	.	ID="GINGER1-1_AP";Tend="3766";Tstart="3515";shortTE="F";uid="fd92c833-eda1-4e1f-b8ef-4a60ce95f30c"
JAABOB010000080.1	RepeatMasker	DNA/Kolobok-E	1158647	1160565	1693	-	.	ID="koloboke-3_ap";Tend="6271";Tstart="3742";shortTE="F";uid="7f7c3be5-84a6-4810-bcb4-5764be925055"
JAABOB010000080.1	RepeatMasker	LINE/R1	64987	65113	425	-	.	ID="SART-3_API";Tend="1857";Tstart="1737";shortTE="F";uid="9cd5c7ad-6759-4a9d-b8e9-854055b8a62b"
JAABOB010000080.1	RepeatMasker	DNA/Ginger-1	1165919	1166601	707	-	.	ID="RND-6_FAMILY-2950";TEgroup="ctg_779%7CRND-6_FAMILY-2950%7C3";Tend="2381";Tstart="883";shortTE="F";uid="122af4d5-8f70-4a64-b766-ecb4a866c4a4"
JAABOB010000080.1	RepeatMasker	DNA/Ginger	1023125	1024278	3123	-	.	ID="RND-1_FAMILY-128";Tend="2107";Tstart="831";shortTE="F";uid="456946cd-5476-4acf-98a7-26291dd0a823"
JAABOB010000080.1	RepeatMasker	DNA/Ginger	295739	296296	4089	-	.	ID="RND-5_FAMILY-806";Tend="1406";Tstart="848";shortTE="F";uid="ddd0b279-9681-4697-b3e5-3ef0da6ec14b"
JAABOB010000080.1	RepeatMasker	DNA/MULE-NOF	1155014	1155981	1002	-	.	ID="REHAVKUS1_AP";Tend="1774";Tstart="809";shortTE="F";uid="62389cae-0f82-4635-9854-010c468f6ed0"
JAABOB010000080.1	RepeatMasker	DNA/hAT-hAT19	457571	457982	1135	-	.	ID="HAT-N4_AP";Tend="806";Tstart="302";shortTE="F";uid="c1e9c7eb-a7c8-4cf4-96c3-e9f474e5a91e"
JAABOB010000080.1	RepeatMasker	DNA/Ginger-1	197285	197741	3513	-	.	ID="RND-1_FAMILY-17";Tend="1394";Tstart="936";shortTE="F";uid="486abe2e-7115-4f53-aa05-57eeffb5f8c6"
JAABOB010000080.1	RepeatMasker	Unknown	1167518	1168534	3047	-	.	ID="RND-5_FAMILY-1381";Tend="2778";Tstart="1867";shortTE="F";uid="63f5f25a-b0fa-447d-86ff-b46a50bbe177"
JAABOB010000080.1	RepeatMasker	DNA/MULE-MuDR	8859	9133	1545	-	.	ID="RND-6_FAMILY-14881";Tend="986";Tstart="705";shortTE="F";uid="a53f838e-045e-40b0-9c45-01293e559486"
JAABOB010000080.1	RepeatMasker	DNA/hAT-Charlie	979069	980702	1916	-	.	ID="AEBUSTER1";Tend="2293";Tstart="631";shortTE="F";uid="3a264c72-1013-454d-acaa-b95f828aa106"
JAABOB010000080.1	RepeatMasker	DNA/TcMar-Pogo?	714193	714350	839	-	.	ID="DNA2-8_AP";Tend="745";Tstart="584";shortTE="F";uid="4c0661eb-6048-4e50-907d-a2a76465348d"
JAABOB010000080.1	RepeatMasker	DNA/hAT-hAT19	444705	445458	1772	-	.	ID="DNA8-74_AP";Tend="902";Tstart="1";shortTE="F";uid="fc39ea3f-7cd6-4201-bd2a-ef1859a32c22"
JAABOB010000080.1	RepeatMasker	DNA/Kolobok-E	507787	508055	779	-	.	ID="koloboke-2_ap";Tend="8077";Tstart="7820";shortTE="F";uid="4f221747-7acb-4b70-bd51-0f8f6e4f299e"
JAABOB010000080.1	RepeatMasker	DNA/Ginger-1	733246	733445	472	-	.	ID="RND-6_FAMILY-2950";Tend="1034";Tstart="834";shortTE="F";uid="a2ef141f-40d6-49a6-9ee2-f1ded44f2103"
JAABOB010000080.1	RepeatMasker	DNA/hAT-Tip100	322248	322391	981	-	.	ID="DNA8-28_AP";Tend="372";Tstart="235";shortTE="F";uid="4496d1f0-9de6-4899-88f5-c56ddd288359"
JAABOB010000080.1	RepeatMasker	DNA/Ginger-1	703581	704503	1857	-	.	ID="GINGER1-1_AP";Tend="4370";Tstart="3513";shortTE="F";uid="ff6ea9dc-ac75-4597-ae54-fbfa3a1856ef"
JAABOB010000080.1	RepeatMasker	DNA	164749	164885	423	-	.	ID="DNA4-3_AP";Tend="273";Tstart="136";shortTE="F";uid="3aeeb24d-5daa-4b7f-bb27-afe45ece29b8"
JAABOB010000080.1	RepeatMasker	Retroposon?	1156378	1156579	952	-	.	ID="RND-6_FAMILY-4509";Tend="2297";Tstart="2105";shortTE="F";uid="35b1eaf6-44f1-480b-b9bd-a20944c59fc4"
JAABOB010000080.1	RepeatMasker	DNA/Ginger-1	895171	895288	416	-	.	ID="RND-6_FAMILY-2950";Tend="2201";Tstart="2082";shortTE="F";uid="70273cbe-0ece-4304-b03a-b5561df3c881"
JAABOB010000080.1	RepeatMasker	DNA/P	1086181	1087067	457	-	.	ID="RND-6_FAMILY-2759";Tend="1327";Tstart="463";shortTE="F";uid="a9916201-a72f-4ff1-ad9c-a3495a9b2114"
JAABOB010000080.1	RepeatMasker	DNA/hAT-Charlie	1089402	1089962	2074	-	.	ID="HALYOMORPHA_HALYS-5_FAMILY-257";Tend="628";Tstart="70";shortTE="F";uid="40bea91a-9475-49da-bfa1-b5765f6cdf4c"
JAABOB010000080.1	RepeatMasker	DNA/Ginger-1	1095890	1097427	8021	-	.	ID="RND-6_FAMILY-2950";Tend="2379";Tstart="885";shortTE="F";uid="89e0edb7-527a-4193-a8b0-2d43b170d3c4"
JAABOB010000080.1	RepeatMasker	Unknown	198365	199027	4419	-	.	ID="RND-6_FAMILY-3101";Tend="1553";Tstart="855";shortTE="F";uid="b00f7d0d-79fe-4b83-9de2-502604367d71"
JAABOB010000080.1	RepeatMasker	DNA/TcMar-Mariner	818738	818926	867	-	.	ID="MARINER-N30_HSAL";Tend="898";Tstart="686";shortTE="F";uid="d50bfa8a-2f00-4bec-a28c-3effeacf9b29"
JAABOB010000080.1	RepeatMasker	DNA/Kolobok-E	1095620	1095841	1446	-	.	ID="KOLOBOKE-4_AP";Tend="4923";Tstart="4711";shortTE="F";uid="89fbf2ed-8d4d-41a3-957f-6f568387b872"
JAABOB010000080.1	RepeatMasker	DNA/Academ-1	43057	45629	1088	-	.	ID="academ-1_bm";TEgroup="ctg_779%7Cacadem-1_bm%7C1";Tend="4652";Tstart="972";shortTE="F";uid="309f1d5f-659b-4398-9e70-8c1a6eecdb91"
JAABOB010000080.1	RepeatMasker	DNA/Kolobok-E	1120623	1120725	498	-	.	ID="KOLOBOKE-4_AP";Tend="2618";Tstart="2462";shortTE="F";uid="16f7f80c-a182-423d-bd73-da439adc7d2a"
JAABOB010000080.1	RepeatMasker	LTR/Gypsy	526574	528067	7816	-	.	ID="RND-6_FAMILY-10995";Tend="2387";Tstart="1061";shortTE="F";uid="ecb24684-4226-406e-8e19-b5ac40aad13f"
JAABOB010000080.1	RepeatMasker	Retroposon?	567378	567865	2370	-	.	ID="RND-6_FAMILY-4509";Tend="2760";Tstart="2263";shortTE="F";uid="74a05ead-092a-4d61-9488-e62200019032"
JAABOB010000080.1	RepeatMasker	DNA/Ginger	235299	235647	1537	-	.	ID="RND-5_FAMILY-806";Tend="1206";Tstart="846";shortTE="F";uid="8f413169-841b-46ef-8a33-a501e6e29f6f"
JAABOB010000080.1	RepeatMasker	DNA	833460	833665	1104	-	.	ID="RND-1_FAMILY-67";Tend="1244";Tstart="1043";shortTE="F";uid="1cb324fc-7c33-4532-8b0a-ab938f3681db"
JAABOB010000080.1	RepeatMasker	Unknown	69066	69264	1406	-	.	ID="RND-5_FAMILY-1051";Tend="1324";Tstart="1126";shortTE="F";uid="00bd05b8-9821-4fe7-b9c5-158207e52017"
JAABOB010000080.1	RepeatMasker	DNA/hAT-hAT19	345245	345712	2524	-	.	ID="RND-6_FAMILY-4609";Tend="1421";Tstart="929";shortTE="F";uid="8327a2c6-5948-4116-8e83-d4355d691f3f"
JAABOB010000080.1	RepeatMasker	DNA/hAT-hAT19	775315	775477	443	-	.	ID="DNA8-64_AP";Tend="170";Tstart="1";shortTE="F";uid="e7d99c6c-61c5-4a43-8a78-c99a5bd48533"
JAABOB010000080.1	RepeatMasker	RC/Helitron	1038915	1039111	1246	-	.	ID="RND-6_FAMILY-12978";Tend="1578";Tstart="1375";shortTE="F";uid="5929b375-2657-4d7a-84b1-e39391d30dc1"
JAABOB010000080.1	RepeatMasker	Retroposon?	277801	277943	437	-	.	ID="RND-6_FAMILY-4509";Tend="2728";Tstart="2614";shortTE="F";uid="8a1c10f4-5d73-4658-925a-6bc98bc789bf"
JAABOB010000080.1	RepeatMasker	DNA/Sola-1	1146486	1147759	522	-	.	ID="SOLA1-1_AP";TEgroup="ctg_779%7CSOLA1-1_AP%7C1";Tend="3295";Tstart="1872";shortTE="F";uid="35ecb487-65ce-4ad1-9b60-b8973717259e"
JAABOB010000080.1	RepeatMasker	DNA/Ginger	935179	936021	2752	-	.	ID="RND-5_FAMILY-806";Tend="2112";Tstart="1173";shortTE="F";uid="043d614a-1bf5-46ac-b2c7-fe441ceda969"
JAABOB010000080.1	RepeatMasker	RC/Helitron	867783	867885	647	-	.	ID="HELITRON-1_DF";Tend="201";Tstart="101";shortTE="F";uid="b3c48849-c0d6-4ddf-b8c7-0aae6ebc4286"
JAABOB010000080.1	RepeatMasker	DNA/Ginger-2	513920	514062	854	-	.	ID="RND-6_FAMILY-11222";Tend="1995";Tstart="1862";shortTE="F";uid="3300e568-3ceb-4eb8-b144-6009bef43e18"
JAABOB010000080.1	RepeatMasker	Unknown	1041179	1041400	1357	-	.	ID="RND-1_FAMILY-71";Tend="1229";Tstart="997";shortTE="F";uid="48c60796-59ce-4f64-a129-651357b1e05b"
JAABOB010000080.1	RepeatMasker	RC/Helitron	41025	42212	1479	-	.	ID="HELITRON-2_DF";Tend="1901";Tstart="705";shortTE="F";uid="2355342b-53df-4818-919c-f85be549b000"
JAABOB010000080.1	RepeatMasker	DNA/Ginger-1	790902	791099	401	-	.	ID="GINGER1-1_AP";Tend="5191";Tstart="5014";shortTE="F";uid="7758ca73-aa0b-4b25-8571-fb817384585c"
JAABOB010000080.1	RepeatMasker	DNA/hAT-hAT19	531583	531862	1635	-	.	ID="DNA8-71_AP";Tend="277";Tstart="1";shortTE="F";uid="d2da78bb-b9c0-4351-b77c-c6a4cfff80a4"
JAABOB010000080.1	RepeatMasker	DNA/TcMar-Pogo?	714908	715049	522	-	.	ID="DNA2-8_AP";Tend="174";Tstart="2";shortTE="F";uid="0d0056ef-7782-4a72-9a43-d02098ad8843"
JAABOB010000080.1	RepeatMasker	DNA/Ginger	233597	234079	2629	-	.	ID="RND-1_FAMILY-128";Tend="1320";Tstart="817";shortTE="F";uid="422fb052-9e6d-4346-92f8-1fcec705433e"
JAABOB010000080.1	RepeatMasker	RC/Helitron	712718	712886	1182	-	.	ID="RND-5_FAMILY-2050";Tend="1404";Tstart="1238";shortTE="F";uid="328d45d7-c088-4066-b0dd-6698439ca9e6"
JAABOB010000080.1	RepeatMasker	DNA/Ginger	281577	282193	732	-	.	ID="RND-5_FAMILY-806";Tend="1553";Tstart="910";shortTE="F";uid="6fb1c4b5-d666-40c1-86ad-5cd778abbb33"
JAABOB010000080.1	RepeatMasker	DNA	714484	714897	2746	-	.	ID="TTAA8_AP";Tend="438";Tstart="1";shortTE="F";uid="8a05fa1a-6585-46a9-8fc5-138267003013"
JAABOB010000080.1	RepeatMasker	DNA/Maverick	936989	937715	1305	-	.	ID="RND-5_FAMILY-2458";TEgroup="ctg_779%7CRND-5_FAMILY-2458%7C1";Tend="1914";Tstart="1361";shortTE="F";uid="3d58e5b0-e1c7-4902-a384-6406cc034dc2"
JAABOB010000080.1	RepeatMasker	DNA/hAT-Tip100	17405	17666	1620	-	.	ID="RND-1_FAMILY-149";Tend="1215";Tstart="954";shortTE="F";uid="997e3aa5-3f79-45c5-9b61-8da95f3c68fd"
JAABOB010000080.1	RepeatMasker	RC/Helitron	1003828	1004706	4836	-	.	ID="RND-1_FAMILY-98";Tend="1291";Tstart="355";shortTE="F";uid="a88923b9-c5fd-439f-a2b2-2e1946638518"
JAABOB010000080.1	RepeatMasker	DNA/Ginger-1	54329	56094	7943	-	.	ID="RND-6_FAMILY-2950";Tend="2381";Tstart="668";shortTE="F";uid="7ea05c3b-2b55-4ce3-bf31-2eadc291bd24"
JAABOB010000080.1	RepeatMasker	DNA/MULE-NOF	952094	952579	3136	-	.	ID="RND-5_FAMILY-7165";Tend="1269";Tstart="714";shortTE="F";uid="2bf2af84-c4c5-409b-a510-6de12691d333"
JAABOB010000080.1	RepeatMasker	DNA/hAT-Charlie	606178	606305	636	-	.	ID="RND-6_FAMILY-5851";Tend="1058";Tstart="935";shortTE="F";uid="f9c44ed2-bed9-45bd-94aa-d3bcd7ee06cb"
JAABOB010000080.1	RepeatMasker	DNA/Ginger-1	334214	334511	1025	-	.	ID="RND-6_FAMILY-2950";Tend="1473";Tstart="1183";shortTE="F";uid="6b92f445-1f07-4660-acf1-ed4639f89872"
JAABOB010000080.1	RepeatMasker	DNA/CMC-EnSpm	314451	314637	1426	-	.	ID="RND-1_FAMILY-139";Tend="1092";Tstart="885";shortTE="F";uid="db9d8c2a-822a-4406-b085-3c351c4b39ba"
JAABOB010000080.1	RepeatMasker	RC/Helitron	46378	47936	2575	-	.	ID="HELITRON-3_HMM";Tend="2827";Tstart="9";shortTE="F";uid="579cccff-cd4a-47ed-935f-73508d1f84da"
JAABOB010000080.1	RepeatMasker	DNA/hAT-Charlie	353195	353311	546	-	.	ID="RND-5_FAMILY-6782";Tend="1279";Tstart="1159";shortTE="F";uid="8241fb08-d004-43ae-af93-afcd4b14ea1c"
JAABOB010000080.1	RepeatMasker	DNA/hAT?	1081407	1082031	473	-	.	ID="RND-6_FAMILY-4698";Tend="2372";Tstart="1735";shortTE="F";uid="342d55cc-2ebc-4237-a957-38476b4fe3d2"
JAABOB010000080.1	RepeatMasker	DNA/Kolobok-E	1068967	1069314	956	-	.	ID="RND-6_FAMILY-5028";Tend="1852";Tstart="1516";shortTE="F";uid="e46e7eb0-be20-4b6f-a35c-c1384a8fd243"
JAABOB010000080.1	RepeatMasker	LTR/Gypsy	522907	524374	9494	-	.	ID="RND-6_FAMILY-10995";Tend="1345";Tstart="7";shortTE="F";uid="77e40a3b-4014-42a5-b16d-fc1dbf96a318"
JAABOB010000080.1	RepeatMasker	RC/Helitron	1078257	1081416	6032	-	.	ID="HELITRON-1_AP";Tend="4965";Tstart="1";shortTE="F";uid="97e977fe-1e15-454f-910b-d4d93317b222"
JAABOB010000080.1	RepeatMasker	LINE/I-Jockey	499790	500835	760	-	.	ID="VINGI-28_LMI";Tend="2955";Tstart="1830";shortTE="F";uid="71beb6f0-d31e-4aee-8f03-8989ff0c6933"
JAABOB010000080.1	RepeatMasker	DNA/Ginger	1107115	1107375	469	-	.	ID="RND-5_FAMILY-806";Tend="1157";Tstart="874";shortTE="F";uid="21d93277-d39e-48d2-bb6c-48a9ad3479e0"
JAABOB010000080.1	RepeatMasker	DNA/Ginger	445459	446053	3100	-	.	ID="RND-5_FAMILY-806";Tend="1910";Tstart="821";shortTE="F";uid="500a22ea-fcd2-44ae-ab71-c3d45852f4f1"
JAABOB010000080.1	RepeatMasker	RC/Helitron	1048887	1049458	3240	-	.	ID="RND-1_FAMILY-53";Tend="1597";Tstart="1019";shortTE="F";uid="6c4f6495-ea98-46a4-a105-d834471c41a5"
JAABOB010000080.1	RepeatMasker	Retroposon?	288390	288498	444	-	.	ID="SINE2-2_AP";Tend="115";Tstart="2";shortTE="F";uid="b417162b-4dc8-4a68-a896-151af434995d"
JAABOB010000080.1	RepeatMasker	Unknown	674957	675592	3051	-	.	ID="RND-6_FAMILY-3228";Tend="1609";Tstart="949";shortTE="F";uid="67dbbdf8-5ade-4b2b-98c8-34dcfe50c46a"
JAABOB010000080.1	RepeatMasker	DNA	420134	420241	513	-	.	ID="TTAA14_AP";Tend="109";Tstart="1";shortTE="F";uid="e82924b5-2e42-4988-b811-c83ccea67656"
JAABOB010000080.1	RepeatMasker	DNA/hAT-Charlie	59766	60628	712	-	.	ID="AEBUSTER3";Tend="2212";Tstart="1350";shortTE="F";uid="f1bdd5eb-f652-47da-bb29-1bc029bba542"
JAABOB010000080.1	RepeatMasker	DNA/hAT-Tip100	354181	354398	1382	-	.	ID="RND-1_FAMILY-69";Tend="1070";Tstart="858";shortTE="F";uid="fffbb300-cd57-4b5f-a476-d0eaa0824fca"
JAABOB010000080.1	RepeatMasker	DNA/hAT-Tip100	678111	678218	412	-	.	ID="RND-1_FAMILY-87";Tend="3084";Tstart="2972";shortTE="F";uid="981306b1-b54e-4156-aa01-a709e475f9f2"
JAABOB010000080.1	RepeatMasker	DNA/P	1134029	1134856	735	-	.	ID="P-2_LMI";Tend="2595";Tstart="1768";shortTE="F";uid="79765f03-42f5-4194-9a35-98e07efae7dc"
JAABOB010000080.1	RepeatMasker	DNA/Ginger-1	127137	127603	3198	-	.	ID="RND-1_FAMILY-17";Tend="1399";Tstart="940";shortTE="F";uid="1c0e0fbe-6829-4734-92ad-df076e630ea7"
JAABOB010000080.1	RepeatMasker	DNA/P	1039120	1040083	1081	-	.	ID="RND-6_FAMILY-2759";Tend="1375";Tstart="444";shortTE="F";uid="18b76b23-b2c9-412a-a4f9-52776f2a2fb3"
JAABOB010000080.1	RepeatMasker	Retroposon?	94774	95056	1559	-	.	ID="RND-6_FAMILY-4509";Tend="2715";Tstart="2429";shortTE="F";uid="a953d0e1-89af-4e98-8715-f6fa694cb022"
JAABOB010000080.1	RepeatMasker	DNA/Kolobok-E	628020	628850	4380	-	.	ID="RND-1_FAMILY-35";Tend="1838";Tstart="936";shortTE="F";uid="3d381ce8-4069-4434-bd43-7de12dc8500d"
JAABOB010000080.1	RepeatMasker	DNA/P	1011011	1012677	1655	-	.	ID="RND-6_FAMILY-2759";Tend="2110";Tstart="453";shortTE="F";uid="e4f53601-f1f9-487a-80b2-85afc6bbbfc2"
JAABOB010000080.1	RepeatMasker	Unknown	680765	681606	2171	-	.	ID="RND-1_FAMILY-64";Tend="1930";Tstart="1034";shortTE="F";uid="8590cf42-1851-4698-94e2-02573ace74d5"
JAABOB010000080.1	RepeatMasker	Retroposon?	829367	829577	1054	-	.	ID="RND-6_FAMILY-4509";Tend="2305";Tstart="2104";shortTE="F";uid="adab6e93-84b9-4216-861d-13a49b6cc301"
JAABOB010000080.1	RepeatMasker	RC/Helitron	48267	48559	767	-	.	ID="RND-1_FAMILY-98";Tend="539";Tstart="251";shortTE="F";uid="61534654-b440-467a-89ef-27226665199c"
JAABOB010000080.1	RepeatMasker	DNA/Ginger	736654	737263	893	-	.	ID="RND-1_FAMILY-128";Tend="1480";Tstart="833";shortTE="F";uid="a654da29-29f1-4399-8a28-c90850b87a57"
JAABOB010000080.1	RepeatMasker	Unknown	549080	549769	3148	-	.	ID="RND-6_FAMILY-3228";Tend="1614";Tstart="935";shortTE="F";uid="25c3ec22-9209-440b-95c1-7d9ddc0ab832"
JAABOB010000080.1	RepeatMasker	DNA/MULE-NOF	1118507	1119667	1549	-	.	ID="REHAVKUS1_AP";Tend="1769";Tstart="612";shortTE="F";uid="cf8e1a86-57a6-4bd7-9227-fea7f78dbc70"
JAABOB010000080.1	RepeatMasker	DNA/Kolobok-E	1121053	1121267	778	-	.	ID="KOLOBOKE-2_AP";Tend="2153";Tstart="1932";shortTE="F";uid="bea06a28-47f0-4c16-9283-2780a9a50a67"
JAABOB010000080.1	RepeatMasker	DNA/Ginger-1	962931	963093	866	-	.	ID="RND-6_FAMILY-4021";Tend="1240";Tstart="1068";shortTE="F";uid="17cc902a-2480-401e-9520-66d9aa7d60c6"
JAABOB010000080.1	RepeatMasker	LINE/R1	425190	425709	1475	-	.	ID="SART-5_API";Tend="2624";Tstart="2098";shortTE="F";uid="9a24961c-f98c-49e3-8e18-d9b56d989374"
JAABOB010000080.1	RepeatMasker	DNA/Sola-1	468142	468542	554	-	.	ID="SOLA1-2_AP";Tend="390";Tstart="1";shortTE="F";uid="126d1de6-c7b6-46f1-b1ca-97b6beed597f"
JAABOB010000080.1	RepeatMasker	DNA/Ginger	876993	878444	9063	-	.	ID="RND-5_FAMILY-806";Tend="2322";Tstart="847";shortTE="F";uid="f22ef3cd-3526-41c6-bc6e-cacc85e89a6e"
JAABOB010000080.1	RepeatMasker	LINE/R1	166781	166882	436	-	.	ID="R1-2_AP";Tend="5889";Tstart="5791";shortTE="F";uid="39bbf246-f173-4e0f-a598-719472a6526a"
JAABOB010000080.1	RepeatMasker	DNA	884273	884500	495	-	.	ID="TTAA3_AP";Tend="221";Tstart="1";shortTE="F";uid="a184dad9-1e43-423c-bc96-fc0f2f6bbfc1"
JAABOB010000080.1	RepeatMasker	DNA/hAT-Tip100	767411	767576	1039	-	.	ID="RND-4_FAMILY-339";Tend="1132";Tstart="971";shortTE="F";uid="dafdcaf4-8c0c-47b8-a086-0775c8b74b49"
JAABOB010000080.1	RepeatMasker	Unknown	141320	142083	6091	-	.	ID="RND-1_FAMILY-48";Tend="1588";Tstart="821";shortTE="F";uid="7e5b25eb-122a-469c-8452-708e83775c86"
JAABOB010000080.1	RepeatMasker	LINE/I	914554	915130	1724	-	.	ID="RND-6_FAMILY-1539";Tend="1436";Tstart="834";shortTE="F";uid="83cceae6-1370-42ad-99df-ca0d87042075"
JAABOB010000080.1	RepeatMasker	DNA/Ginger	1151009	1151531	3727	-	.	ID="RND-5_FAMILY-806";Tend="1355";Tstart="803";shortTE="F";uid="4e9a77cb-3127-44a7-8cdc-422515cd3a5c"
JAABOB010000080.1	RepeatMasker	DNA/hAT-hAT19	1013360	1013893	2875	-	.	ID="DNA8-95_AP";Tend="917";Tstart="356";shortTE="F";uid="adf762a8-4d86-4bfa-bcf1-fa143dccf302"
JAABOB010000080.1	RepeatMasker	DNA/Ginger	511455	512085	1723	-	.	ID="RND-1_FAMILY-128";Tend="1749";Tstart="1070";shortTE="F";uid="dae2f8c8-f55b-43c3-846e-948bc4f6e2d4"
JAABOB010000080.1	RepeatMasker	DNA/Kolobok-E	1158023	1158471	688	-	.	ID="KOLOBOKE-5_AP";Tend="2338";Tstart="1877";shortTE="F";uid="9e6b06b3-8c54-4872-8464-b2e054ddc1f1"
JAABOB010000080.1	RepeatMasker	Unknown	510949	511273	692	-	.	ID="RND-6_FAMILY-229";Tend="1235";Tstart="909";shortTE="F";uid="039e101f-0e35-4eeb-aed4-bdacde62eb23"
JAABOB010000080.1	RepeatMasker	DNA	1108083	1108522	2046	-	.	ID="DNA-TTAA-1_AP";Tend="423";Tstart="1";shortTE="F";uid="2bad007e-c70b-4a75-ac34-bcdeb91f1cad"
JAABOB010000080.1	RepeatMasker	DNA/MULE-NOF	949235	949766	3630	-	.	ID="RND-5_FAMILY-7165";Tend="1793";Tstart="1261";shortTE="F";uid="df6bb60e-a57d-466a-aa75-a00694cd89c9"
JAABOB010000080.1	RepeatMasker	SINE/tRNA-I	1140957	1141149	983	-	.	ID="RND-6_FAMILY-374";Tend="1196";Tstart="1007";shortTE="F";uid="66029f25-74a5-4a0c-8aba-341a96b593e3"
JAABOB010000080.1	RepeatMasker	DNA/hAT	104242	104379	559	-	.	ID="RND-6_FAMILY-3394";Tend="1214";Tstart="1083";shortTE="F";uid="29e5250c-cc5e-4a5e-bb6e-494fefd9d8f6"
JAABOB010000080.1	RepeatMasker	RC/Helitron	1060496	1061119	837	-	.	ID="HELITRON-1_AP";Tend="2892";Tstart="2437";shortTE="F";uid="95d19ab0-3bbb-4135-a325-6a980af12743"
JAABOB010000080.1	RepeatMasker	RC/Helitron	10870	11019	798	-	.	ID="RND-6_FAMILY-16388";Tend="764";Tstart="619";shortTE="F";uid="3b62510b-f683-4faa-b0d0-e167754bde63"
JAABOB010000080.1	RepeatMasker	Unknown	695876	696179	506	-	.	ID="RND-6_FAMILY-10728";Tend="1321";Tstart="984";shortTE="F";uid="74c910ce-5601-487f-be43-2be7ffc82856"
JAABOB010000080.1	RepeatMasker	RC/Helitron	1040662	1041171	2377	-	.	ID="RND-6_FAMILY-16388";Tend="1311";Tstart="820";shortTE="F";uid="0e3c7c79-3aac-4ce8-a67d-027bbda9e4eb"
JAABOB010000080.1	RepeatMasker	DNA/Ginger	1101562	1102342	2435	-	.	ID="RND-5_FAMILY-806";Tend="1635";Tstart="847";shortTE="F";uid="0ccdfea2-b6ee-434f-af47-09214e9ba13a"
JAABOB010000080.1	RepeatMasker	DNA/MULE-MuDR	200476	201256	629	-	.	ID="MUDR10X_AP";Tend="1621";Tstart="839";shortTE="F";uid="485c70a0-853b-4fb5-9fbd-fa5b695e2da8"
JAABOB010000080.1	RepeatMasker	DNA/Ginger-1	918419	918665	453	-	.	ID="RND-6_FAMILY-2950";Tend="2146";Tstart="1878";shortTE="F";uid="e6160263-a399-4a23-a614-c635948a2c95"
JAABOB010000080.1	RepeatMasker	RC/Helitron	1094391	1094945	3945	-	.	ID="RND-1_FAMILY-53";Tend="1572";Tstart="1017";shortTE="F";uid="1302057d-546b-4b80-a4fc-925d8d392003"
JAABOB010000080.1	RepeatMasker	Unknown	854406	854848	2554	-	.	ID="RND-6_FAMILY-4175";Tend="1384";Tstart="949";shortTE="F";uid="0848ed32-52f3-4ad8-91ec-f82e585f5b04"
JAABOB010000080.1	RepeatMasker	DNA/hAT-hAT19	79645	79815	1198	-	.	ID="RND-5_FAMILY-1505";Tend="1057";Tstart="888";shortTE="F";uid="429bcd20-503b-4aaa-9c41-1da1c42381be"
JAABOB010000080.1	RepeatMasker	LTR/Pao	497741	498438	600	-	.	ID="BEL-81_CQ-I";Tend="5733";Tstart="4635";shortTE="F";uid="4bf7650b-c931-42e3-8030-093ac79ae475"
JAABOB010000080.1	RepeatMasker	DNA/Ginger	1147946	1148655	4875	-	.	ID="RND-5_FAMILY-806";Tend="2074";Tstart="1348";shortTE="F";uid="551684b1-9691-4a67-9129-2a28a40eaf69"
JAABOB010000080.1	RepeatMasker	DNA/hAT-hAT19	1014557	1014769	1437	-	.	ID="DNA8-95_AP";Tend="224";Tstart="1";shortTE="F";uid="1302e5fd-d672-43c8-92b6-819217a6b7b1"
JAABOB010000080.1	RepeatMasker	DNA/Ginger	444441	444704	1936	-	.	ID="RND-5_FAMILY-806";Tend="2166";Tstart="1903";shortTE="F";uid="cc3be8ee-19cf-41c7-8ecd-bf975285908b"
JAABOB010000080.1	RepeatMasker	DNA/hAT-hAT19	1106072	1106838	1641	-	.	ID="RND-6_FAMILY-376";TEgroup="ctg_779%7CRND-6_FAMILY-376%7C1";Tend="1612";Tstart="922";shortTE="F";uid="7974e3bc-7bd4-4c55-80e3-c8ead27455da"
JAABOB010000080.1	RepeatMasker	DNA/Academ-1	42353	42618	619	-	.	ID="ACADEM-1_BM";Tend="5870";Tstart="5604";shortTE="F";uid="360f7eb5-0061-4d58-a558-db8342e73445"
JAABOB010000080.1	RepeatMasker	DNA	395198	395405	405	-	.	ID="DNA4-2_AP";Tend="470";Tstart="272";shortTE="F";uid="ea15be05-0352-4b33-ae49-366b5d40dccc"
JAABOB010000080.1	RepeatMasker	DNA/Ginger-2	5267	5810	496	-	.	ID="GINGER2-2_LMI";Tend="2463";Tstart="1924";shortTE="F";uid="ad65c120-8327-4bf1-ae39-a060bbded36f"
JAABOB010000080.1	RepeatMasker	DNA/TcMar-Tc1	1008628	1009821	2432	-	.	ID="mariner-n12b_rpr";Tend="1199";Tstart="103";shortTE="F";uid="2d07a43a-be3e-495e-9701-c5207256a235"
JAABOB010000080.1	RepeatMasker	DNA/TcMar-Pogo?	222396	222876	942	-	.	ID="DNA2-8_AP";TEgroup="ctg_779%7CDNA2-8_AP%7C1";Tend="761";Tstart="1";shortTE="F";uid="310a2916-b76e-4040-b3e4-c73616f90dfb"
JAABOB010000080.1	RepeatMasker	DNA/hAT-Ac	1111857	1112567	5194	-	.	ID="RND-6_FAMILY-4316";Tend="1526";Tstart="800";shortTE="F";uid="61c4dd26-f0b3-442c-a6be-1a1a24e0fbca"
JAABOB010000080.1	RepeatMasker	DNA	1124213	1124606	2012	-	.	ID="TTAA20B_AP";Tend="446";Tstart="12";shortTE="F";uid="0d100da1-80df-4679-aa13-6fd642bdb780"
JAABOB010000080.1	RepeatMasker	DNA/hAT-Tip100	940044	940862	901	-	.	ID="HAT-3_LMI";Tend="3566";Tstart="2742";shortTE="F";uid="c307a2a7-61d2-480b-9017-bced2aa406ba"
JAABOB010000080.1	RepeatMasker	Unknown	993143	993311	554	-	.	ID="RND-6_FAMILY-3480";Tend="1479";Tstart="1311";shortTE="F";uid="72f75c83-a11c-481f-b4e5-b19338f194fc"
JAABOB010000080.1	RepeatMasker	DNA/hAT-hAT19	211197	211704	1310	-	.	ID="RND-6_FAMILY-7009";Tend="1345";Tstart="821";shortTE="F";uid="e9baaa8c-5cb0-4e0d-bd50-f6768e6b77f5"
JAABOB010000080.1	RepeatMasker	DNA/Ginger	1147796	1147950	1171	-	.	ID="RND-1_FAMILY-128";Tend="2327";Tstart="2173";shortTE="F";uid="5a525b55-2ff1-422f-8cfb-3e84b76392b1"
JAABOB010000080.1	RepeatMasker	DNA/Ginger	1017646	1018535	6176	-	.	ID="RND-1_FAMILY-128";Tend="2333";Tstart="1444";shortTE="F";uid="d1a986b9-518d-4397-9150-90b01f22b306"
JAABOB010000080.1	RepeatMasker	DNA/Ginger	276584	276947	2058	-	.	ID="RND-5_FAMILY-806";Tend="1193";Tstart="826";shortTE="F";uid="c07a39b8-ca25-4816-9f63-3008e62d88db"
JAABOB010000080.1	RepeatMasker	DNA	774086	774497	2080	-	.	ID="DNA-TTAA-1_AP";Tend="423";Tstart="1";shortTE="F";uid="3c6b86f9-abda-40c2-afc5-c7080b34aa2f"
JAABOB010000080.1	RepeatMasker	DNA/Sola-1	464449	465494	958	-	.	ID="SOLA1-2_AP";Tend="3614";Tstart="2553";shortTE="F";uid="e8bf1822-1aa2-4e3c-9028-95b4d76e36b2"
JAABOB010000080.1	RepeatMasker	Unknown	627101	627423	2314	-	.	ID="RND-6_FAMILY-10728";Tend="1313";Tstart="991";shortTE="F";uid="9bac7df3-2107-4610-b698-046c7fb161ef"
JAABOB010000080.1	RepeatMasker	Retroposon?	108383	108631	550	-	.	ID="SINE2-2_AP";Tend="264";Tstart="1";shortTE="F";uid="aa668b93-698a-44ce-8402-107336f69289"
JAABOB010000080.1	RepeatMasker	DNA/hAT-Ac	1110571	1110702	1115	-	.	ID="RND-6_FAMILY-4316";Tend="1648";Tstart="1517";shortTE="F";uid="cb2c0771-1a82-49f4-94db-cbe392df606d"
JAABOB010000080.1	RepeatMasker	DNA/hAT-hAT19	702818	703072	1120	-	.	ID="HAT-N7_AP";Tend="256";Tstart="1";shortTE="F";uid="84db079a-9172-4231-ac88-52f5cfde832f"
JAABOB010000080.1	RepeatMasker	DNA/hAT-Tip100	1103933	1104378	736	-	.	ID="dna8-18_ap";Tend="820";Tstart="1";shortTE="F";uid="b4c112d2-8d74-4c28-ae9a-cb52bb240194"
JAABOB010000080.1	RepeatMasker	DNA/TcMar-Mariner	1082275	1083608	4187	-	.	ID="mariner-n30_hsal";Tend="1326";Tstart="1";shortTE="F";uid="6ec4118d-58f2-496c-bad3-4c725604394a"
JAABOB010000080.1	RepeatMasker	Unknown	316400	316612	819	-	.	ID="RND-6_FAMILY-5249";Tend="2038";Tstart="1836";shortTE="F";uid="f47f2730-cd15-49cd-a7ab-719e1b11322a"
JAABOB010000080.1	RepeatMasker	DNA/Ginger	1152093	1152294	1212	-	.	ID="rnd-1_family-128";Tend="1006";Tstart="802";shortTE="F";uid="73d7a459-2132-4c6a-8e4d-1b6a611d4157"
JAABOB010000080.1	RepeatMasker	DNA/MULE-NOF	1115058	1115453	680	-	.	ID="REHAVKUS1_AP";Tend="4915";Tstart="4525";shortTE="F";uid="fd7a7007-ca71-4dba-b82a-4e4bf10710bd"
JAABOB010000080.1	RepeatMasker	DNA	671386	671682	600	-	.	ID="ttaa2c_ap";Tend="403";Tstart="106";shortTE="F";uid="583ea22f-952a-4611-b9df-bf05aa4d1ad0"
JAABOB010000080.1	RepeatMasker	LINE/L2	546862	547182	689	-	.	ID="RND-6_FAMILY-157";Tend="1383";Tstart="1034";shortTE="F";uid="ef24a244-6c38-43dd-bcc1-35dbac88bb56"
JAABOB010000080.1	RepeatMasker	DNA/TcMar-m44	609570	609694	567	-	.	ID="dnax-7_ap";Tend="142";Tstart="1";shortTE="F";uid="39bcd987-d5bf-4b08-b546-5074b0fbf5f4"
JAABOB010000080.1	RepeatMasker	DNA/Ginger	276476	276582	457	-	.	ID="RND-1_FAMILY-128";Tend="1388";Tstart="1285";shortTE="F";uid="b997c1ea-9f53-45c6-8fca-6e7372700fde"
JAABOB010000080.1	RepeatMasker	RC/Helitron	993634	993823	1120	-	.	ID="RND-6_FAMILY-9169";Tend="1322";Tstart="1116";shortTE="F";uid="633e4085-c844-411e-b657-66723ff6b220"
JAABOB010000080.1	RepeatMasker	Unknown	70496	70687	796	-	.	ID="RND-5_FAMILY-1051";Tend="997";Tstart="798";shortTE="F";uid="8b85e8b9-1bb9-4245-a5a3-c533a0fb9323"
JAABOB010000080.1	RepeatMasker	DNA/Ginger	21329	22147	1953	-	.	ID="RND-5_FAMILY-806";Tend="1763";Tstart="847";shortTE="F";uid="ad2b2adf-ded9-415f-a23c-0753240a2176"
JAABOB010000080.1	RepeatMasker	Retroposon?	1120020	1120521	819	-	.	ID="SINE2-1_AP";TEgroup="ctg_779%7CSINE2-1_AP%7C1";Tend="1274";Tstart="103";shortTE="F";uid="6bc3a1d5-8673-4aaf-94c9-7f23adf53f8f"
JAABOB010000080.1	RepeatMasker	DNA/MULE-NOF	1125928	1126367	741	-	.	ID="REHAVKUS1_AP";Tend="424";Tstart="7";shortTE="F";uid="ea0d8a26-de08-4608-a8ee-4adcf61dc039"
JAABOB010000169.1	RepeatMasker	Unknown	225846	226365	731	+	.	ID="RND-6_FAMILY-229";TEgroup="ctg_78%7CRND-6_FAMILY-229%7C1";Tend="1235";Tstart="911";shortTE="F";uid="589992ac-8114-417e-879d-07541892f5bd"
JAABOB010000169.1	RepeatMasker	DNA/Ginger	103277	103447	426	+	.	ID="RND-1_FAMILY-128";Tend="1010";Tstart="837";shortTE="F";uid="9ee3e921-30ec-4032-b2b1-5759ff432485"
JAABOB010000169.1	RepeatMasker	DNA	181408	182110	1271	+	.	ID="DNA4-2_AP";Tend="742";Tstart="1";shortTE="F";uid="c1628f8f-f9cf-4115-9065-b19a08041c89"
JAABOB010000169.1	RepeatMasker	DNA	215708	216147	824	+	.	ID="DNA4-3_AP";Tend="510";Tstart="54";shortTE="F";uid="14a39f88-f4f4-4f91-b9d4-ce7b17f1dc82"
JAABOB010000169.1	RepeatMasker	DNA/Ginger-2	197732	198290	1159	+	.	ID="GINGER2-N2_AP";TEgroup="ctg_78%7CGINGER2-N2_AP%7C2";Tend="459";Tstart="1";shortTE="F";uid="7a1d6cff-8661-4d26-b9ae-eaf0a8d68a3b"
JAABOB010000169.1	RepeatMasker	DNA	97836	98562	1571	+	.	ID="DNA4-2_AP";Tend="768";Tstart="8";shortTE="F";uid="bf9edea3-c010-4d7f-bd7a-31f95f3fc472"
JAABOB010000169.1	RepeatMasker	DNA/Ginger-1	135109	135786	752	+	.	ID="RND-6_FAMILY-2950";Tend="2381";Tstart="1686";shortTE="F";uid="fa58a021-1c14-4982-b8d3-cbe9ffa84fd4"
JAABOB010000169.1	RepeatMasker	DNA/MULE-MuDR	166640	166835	503	+	.	ID="MUDR1X_AP";Tend="891";Tstart="704";shortTE="F";uid="0f1fda23-1f85-4088-89b9-4e0a388ff383"
JAABOB010000169.1	RepeatMasker	LTR/Gypsy	19830	19937	546	+	.	ID="RND-1_FAMILY-30";Tend="2391";Tstart="2282";shortTE="F";uid="22be46a4-d614-451f-8445-3dac65b36a83"
JAABOB010000169.1	RepeatMasker	DNA	143465	143913	912	+	.	ID="DNA4-2_AP";Tend="768";Tstart="311";shortTE="F";uid="98b75baa-c7fb-4a53-8696-b3b7b57afb7a"
JAABOB010000169.1	RepeatMasker	DNA/hAT-Charlie	96235	96397	784	+	.	ID="RND-6_FAMILY-13259";Tend="2358";Tstart="2181";shortTE="F";uid="fe3200fd-5371-4a00-9833-ecc730a0a9f2"
JAABOB010000169.1	RepeatMasker	LTR/Gypsy	202483	202830	973	+	.	ID="RND-6_FAMILY-3075";Tend="1633";Tstart="1289";shortTE="F";uid="dd237296-a8be-4aa9-8258-d34b821aa0e5"
JAABOB010000169.1	RepeatMasker	DNA/hAT-Charlie	42444	42729	1508	+	.	ID="RND-6_FAMILY-10045";Tend="1164";Tstart="897";shortTE="F";uid="0722377e-a357-4665-93b5-ab3cd471d15c"
JAABOB010000169.1	RepeatMasker	LINE/I-Jockey	233797	235665	1883	-	.	ID="VINGI-32_LMI";Tend="2988";Tstart="572";shortTE="F";uid="1ab692f5-f173-4ea1-83ff-a23be57ab259"
JAABOB010000169.1	RepeatMasker	DNA	125260	126097	4865	-	.	ID="RND-1_FAMILY-44";Tend="1846";Tstart="966";shortTE="F";uid="b6f26e7a-5d9c-428e-9191-9b32b55d0234"
JAABOB010000169.1	RepeatMasker	Retroposon?	135013	135528	702	-	.	ID="SINE2-1_AP";Tend="1374";Tstart="853";shortTE="F";uid="0246c905-9b00-49af-8b53-ffc93c3cacc5"
JAABOB010000169.1	RepeatMasker	DNA/hAT-Charlie	71762	72132	489	-	.	ID="RND-5_FAMILY-6782";Tend="1285";Tstart="895";shortTE="F";uid="3f4b3c27-a6f3-4134-9b53-67698d4ea9dc"
JAABOB010000169.1	RepeatMasker	DNA/Ginger-2	6610	7004	1036	-	.	ID="GINGER2-N2_AP";TEgroup="ctg_78%7CGINGER2-N2_AP%7C1";Tend="1692";Tstart="382";shortTE="F";uid="af3cfbf4-206b-406a-9d0b-e423953c89ed"
JAABOB010000169.1	RepeatMasker	DNA/Ginger-1	24636	25182	2905	-	.	ID="RND-1_FAMILY-17";Tend="1399";Tstart="854";shortTE="F";uid="18362e9e-c1c6-4662-a465-e7a49aca2f51"
JAABOB010000169.1	RepeatMasker	DNA	117444	117575	470	-	.	ID="dna4-2_ap";Tend="734";Tstart="603";shortTE="F";uid="b5bb4005-5c6f-4ed5-aa2c-93d71895ec01"
JAABOB010000169.1	RepeatMasker	Unknown	202867	203026	547	-	.	ID="RND-6_FAMILY-18577";Tend="1354";Tstart="1197";shortTE="F";uid="971a522d-db0f-4063-bc29-d113437a8d56"
JAABOB010000169.1	RepeatMasker	DNA/Ginger	47672	48266	2110	-	.	ID="RND-1_FAMILY-128";Tend="1415";Tstart="833";shortTE="F";uid="e2e48eb0-ff1b-4d3a-9f1b-cec4d2acee09"
JAABOB010000169.1	RepeatMasker	LINE/CR1	193798	194034	510	-	.	ID="RND-5_FAMILY-795";Tend="3313";Tstart="3072";shortTE="F";uid="8619dfcd-abd8-435a-8ec3-0b6b7185fdc8"
JAABOB010000169.1	RepeatMasker	DNA/Ginger-2	219184	219587	667	-	.	ID="GINGER2-N1_AP";Tend="463";Tstart="1";shortTE="F";uid="5aa666b4-e9b9-4e92-a591-12e712c63891"
JAABOB010000169.1	RepeatMasker	DNA	53990	54164	499	-	.	ID="dna-ttaa-1_ap";Tend="419";Tstart="252";shortTE="F";uid="eb741672-a6ab-4485-823a-f6e57aff10fd"
JAABOB010000169.1	RepeatMasker	DNA	53571	53991	1615	-	.	ID="ttaa18_ap";Tend="412";Tstart="7";shortTE="F";uid="7fe921c0-de70-4ea9-b4c1-5270f5f9b0bb"
JAABOB010000169.1	RepeatMasker	DNA	174436	175165	973	-	.	ID="DNA4-2_AP";Tend="769";Tstart="1";shortTE="F";uid="14768a0f-8ee1-4d67-8644-ac42ba5aed0d"
JAABOB010000169.1	RepeatMasker	DNA	158532	158662	441	-	.	ID="dna4-2_ap";Tend="123";Tstart="2";shortTE="F";uid="0903cd85-ed34-4d89-bd1a-f47aeae9bade"
JAABOB010000169.1	RepeatMasker	DNA	206251	206787	853	-	.	ID="DNA4-3_AP";Tend="635";Tstart="94";shortTE="F";uid="676d64b4-0cd1-4625-8742-c726b7bc6108"
JAABOB010000169.1	RepeatMasker	DNA/MULE-MuDR	150115	150396	881	-	.	ID="MUDR8X_AP";Tend="1492";Tstart="1196";shortTE="F";uid="d04e6ed8-fa19-42f8-a35d-748f0ce1a487"
JAABOB010000169.1	RepeatMasker	DNA	50096	50270	468	-	.	ID="ttaa2_ap";Tend="265";Tstart="93";shortTE="F";uid="49e281f9-a16f-44a8-99b5-abd690ce8886"
JAABOB010000169.1	RepeatMasker	DNA	136610	136968	701	-	.	ID="TTAA2C_AP";Tend="389";Tstart="13";shortTE="F";uid="f24e4786-f4cc-4635-beae-5a3fe0424261"
JAABOB010000169.1	RepeatMasker	DNA/MULE-MuDR	44885	45068	517	-	.	ID="RND-6_FAMILY-14881";Tend="1710";Tstart="1507";shortTE="F";uid="62478380-5b8b-4c15-ac88-675f541db0d9"
JAABOB010000169.1	RepeatMasker	DNA	156781	157418	1500	-	.	ID="DNA4-2_AP";Tend="593";Tstart="1";shortTE="F";uid="119976fd-5dd4-4cef-aee8-14c800ae3f40"
JAABOB010000169.1	RepeatMasker	DNA/Ginger-2	218861	218984	775	-	.	ID="GINGER2-N1_AP";Tend="1530";Tstart="1395";shortTE="F";uid="99445837-4e0b-49f7-8cd7-2d8890184b4e"
JAABOB010000169.1	RepeatMasker	DNA/MULE-MuDR	7118	8612	2678	-	.	ID="RND-5_FAMILY-58";Tend="1393";Tstart="13";shortTE="F";uid="11c50212-f0be-4a39-b1c2-b5d1159cc14b"
JAABOB010000801.1	RepeatMasker	Unknown	3796	4030	1073	+	.	ID="RND-1_FAMILY-113";Tend="3315";Tstart="3108";shortTE="F";uid="1295f7dd-3e4f-4567-9149-b59b1452dfae"
JAABOB010000801.1	RepeatMasker	LTR/Gypsy	7688	8484	733	+	.	ID="RND-6_FAMILY-596";Tend="1827";Tstart="1020";shortTE="F";uid="cff1d76d-be08-4934-9e06-1ae51078ea35"
JAABOB010000801.1	RepeatMasker	Unknown	2	3794	12938	-	.	ID="RND-1_FAMILY-22";Tend="2893";Tstart="1";shortTE="F";uid="e8915ceb-b0e5-4b3f-87e2-ceca424e63c4"
JAABOB010000802.1	RepeatMasker	Unknown	4683	8374	23005	-	.	ID="RND-5_FAMILY-6700";Tend="3758";Tstart="263";shortTE="F";uid="e977e013-9bae-4904-9052-9ad5538699f5"
JAABOB010000803.1	RepeatMasker	Unknown	4532	4877	1915	+	.	ID="RND-6_FAMILY-10728";Tend="1313";Tstart="994";shortTE="F";uid="9ed2278e-9d47-421c-a544-9181f147c705"
JAABOB010000803.1	RepeatMasker	DNA/hAT-hAT19	1840	2764	575	+	.	ID="HAT-4_LMI";Tend="1477";Tstart="551";shortTE="F";uid="f6197d2a-6261-48e5-87fd-53e66dcb289d"
JAABOB010000804.1	RepeatMasker	Unknown	3481	7242	22038	+	.	ID="RND-1_FAMILY-70";Tend="3149";Tstart="343";shortTE="F";uid="f9de275a-b19f-453b-a9f0-e3697400c6e9"
JAABOB010000804.1	RepeatMasker	Unknown	2561	3063	1952	+	.	ID="RND-1_FAMILY-38";Tend="424";Tstart="36";shortTE="F";uid="904926b8-c70b-4b71-93b2-af777de67bcb"
JAABOB010000804.1	RepeatMasker	Unknown	1	1342	5952	+	.	ID="RND-1_FAMILY-73";Tend="2559";Tstart="1311";shortTE="F";uid="f5bbd2b3-e964-43c5-bebb-e33e42b9761c"
JAABOB010000804.1	RepeatMasker	Unknown	3266	3391	695	+	.	ID="RND-1_FAMILY-38";Tend="546";Tstart="429";shortTE="F";uid="147a468f-d62c-4f04-aef7-58d1530f5ad4"
JAABOB010000805.1	RepeatMasker	DNA/TcMar-m44	3163	4402	1204	+	.	ID="MARINER-33_LMI";Tend="1438";Tstart="211";shortTE="F";uid="8797a02b-074a-4a1f-a187-3218611f2d26"
JAABOB010000805.1	RepeatMasker	DNA/Maverick	2238	2961	1957	+	.	ID="RND-6_FAMILY-16582";Tend="1441";Tstart="755";shortTE="F";uid="3135d878-0b01-4059-bb1a-d7120d3e858a"
JAABOB010000805.1	RepeatMasker	DNA/Maverick	7195	7518	580	+	.	ID="RND-5_FAMILY-2458";Tend="624";Tstart="319";shortTE="F";uid="b1ace529-af54-44a2-b201-de6e8be55df6"
JAABOB010000805.1	RepeatMasker	DNA/TcMar-Mariner	8420	8588	486	+	.	ID="NMAR-1_ETAL";Tend="750";Tstart="587";shortTE="F";uid="f29115bd-2719-4126-bac2-8cb870378729"
JAABOB010000805.1	RepeatMasker	LTR	3	1603	9127	+	.	ID="RND-5_FAMILY-4981";Tend="6112";Tstart="4503";shortTE="F";uid="9ab868e3-6364-448c-8c17-f10fcd539bfa"
JAABOB010000805.1	RepeatMasker	SINE/tRNA-I	5260	5375	601	-	.	ID="RND-6_FAMILY-374";Tend="1056";Tstart="943";shortTE="F";uid="7dcb475f-854a-42a3-9097-b1e9a7f9fc7e"
JAABOB010000805.1	RepeatMasker	Unknown	7478	7818	480	-	.	ID="RND-6_FAMILY-715";Tend="1565";Tstart="1228";shortTE="F";uid="bdea02c0-159b-4301-9cb4-0198eb10e45f"
JAABOB010000806.1	RepeatMasker	Unknown	2018	2629	3707	-	.	ID="RND-1_FAMILY-120";Tend="652";Tstart="82";shortTE="F";uid="3e98850f-936a-4d11-a603-9964ec3cb70a"
JAABOB010000806.1	RepeatMasker	DNA/hAT	1742	1959	1243	-	.	ID="DNA8-105_AP";Tend="650";Tstart="425";shortTE="F";uid="f5387b8e-bc8d-4599-bc3f-a91325920b04"
JAABOB010000806.1	RepeatMasker	Unknown	2897	5311	9836	-	.	ID="RND-1_FAMILY-118";TEgroup="ctg_786%7CRND-1_FAMILY-118%7C1";Tend="2426";Tstart="388";shortTE="F";uid="d2c3552b-0c37-4277-90f6-2f1991544ef7"
JAABOB010000806.1	RepeatMasker	Unknown	775	1741	6620	-	.	ID="RND-1_FAMILY-120";Tend="1618";Tstart="680";shortTE="F";uid="0c09ed4d-ee9f-480f-bbbe-aedad175d811"
JAABOB010000806.1	RepeatMasker	Unknown	4	479	2919	-	.	ID="RND-1_FAMILY-120";Tend="2250";Tstart="1801";shortTE="F";uid="d890be7e-17ca-480f-97e0-13d4eb800782"
JAABOB010000807.1	RepeatMasker	Unknown	4969	5114	1000	+	.	ID="RND-4_FAMILY-2011";Tend="1113";Tstart="966";shortTE="F";uid="f693f073-1215-4214-9293-be00a8995355"
JAABOB010000807.1	RepeatMasker	LINE/L2	3368	3528	631	+	.	ID="RND-6_FAMILY-157";Tend="1383";Tstart="1222";shortTE="F";uid="8b697b31-0573-446f-9abe-e8513b1e01cb"
JAABOB010000807.1	RepeatMasker	Unknown	1984	2374	752	+	.	ID="RND-5_FAMILY-5601";TEgroup="ctg_787%7CRND-5_FAMILY-5601%7C1";Tend="1366";Tstart="848";shortTE="F";uid="4fa5406e-f9ac-46c3-90d6-4996792793c2"
JAABOB010000807.1	RepeatMasker	Unknown	6083	7148	7718	-	.	ID="RND-1_FAMILY-48";Tend="1909";Tstart="821";shortTE="F";uid="7b90bd44-7f7f-436b-9bb4-f9c481708602"
JAABOB010000809.1	RepeatMasker	DNA/hAT-hAT19	1062	1234	549	+	.	ID="DNA8-73_AP";Tend="784";Tstart="605";shortTE="F";uid="35a319da-e05b-4217-b598-843c0748b917"
JAABOB010000809.1	RepeatMasker	DNA/TcMar-m44	3796	3989	768	+	.	ID="RND-6_FAMILY-4370";Tend="2625";Tstart="2402";shortTE="F";uid="137d615e-275e-4912-82d5-51c5f8122b60"
JAABOB010000809.1	RepeatMasker	LINE/I-Jockey	4729	8522	3523	+	.	ID="RND-6_FAMILY-9138";Tend="3168";Tstart="1";shortTE="F";uid="d7e5d3da-1f31-4451-b91a-6a6945cd90b9"
JAABOB010000809.1	RepeatMasker	DNA/TcMar-m44	3490	3592	506	+	.	ID="RND-6_FAMILY-4370";Tend="499";Tstart="404";shortTE="F";uid="3d811eed-0841-4d60-beca-3a8739164fa4"
JAABOB010000809.1	RepeatMasker	DNA/TcMar-Mariner	1838	1996	423	-	.	ID="RND-5_FAMILY-394";Tend="1421";Tstart="1281";shortTE="F";uid="5254699b-62ae-4c37-8fa9-dcf7cf4d4a2c"
JAABOB010000017.1	RepeatMasker	DNA/Ginger	549011	549165	776	+	.	ID="RND-1_FAMILY-128";Tend="1002";Tstart="833";shortTE="F";uid="a85f23ca-9860-4755-9141-0cece9282abb"
JAABOB010000017.1	RepeatMasker	DNA/Ginger	3094080	3094460	1611	+	.	ID="RND-5_FAMILY-806";Tend="1818";Tstart="1444";shortTE="F";uid="f2f33b06-eec1-4737-a3c0-2e3ecd5e06bc"
JAABOB010000017.1	RepeatMasker	Retroposon?	1568644	1569721	589	+	.	ID="SINE2-1_AP";TEgroup="ctg_79%7CSINE2-1_AP%7C2";Tend="1770";Tstart="249";shortTE="F";uid="7fbd6222-26d5-4917-b0e0-3d442bea47ed"
JAABOB010000017.1	RepeatMasker	LINE/I-Jockey	885488	889359	4936	+	.	ID="RND-6_FAMILY-108";Tend="3161";Tstart="94";shortTE="F";uid="26d1eb3e-c252-4a19-a6a3-8c550d73bbf4"
JAABOB010000017.1	RepeatMasker	DNA/hAT-hAT19	459414	459573	1020	+	.	ID="DNA8-79_AP";Tend="172";Tstart="1";shortTE="F";uid="99f2a5eb-f4de-48dd-a54c-1db5627d48fa"
JAABOB010000017.1	RepeatMasker	DNA/hAT-Tip100	1448405	1448577	479	+	.	ID="RND-6_FAMILY-5849";Tend="1209";Tstart="1026";shortTE="F";uid="03134e76-6cae-4d10-87d2-994b06685443"
JAABOB010000017.1	RepeatMasker	RC/Helitron	96301	96416	740	+	.	ID="RND-1_FAMILY-3";Tend="828";Tstart="712";shortTE="F";uid="f037d192-f00c-4228-8187-7d06815bf4f6"
JAABOB010000017.1	RepeatMasker	RC/Helitron	61338	62256	6785	+	.	ID="RND-6_FAMILY-9169";Tend="1754";Tstart="838";shortTE="F";uid="1309899d-fbba-4487-bd82-523ccaf35e9e"
JAABOB010000017.1	RepeatMasker	DNA	926198	926488	419	+	.	ID="DNA4-2B_AP";Tend="773";Tstart="492";shortTE="F";uid="8267ee84-7ccb-4274-97a3-7ccb0db762cb"
JAABOB010000017.1	RepeatMasker	DNA/hAT-Charlie	288740	289295	2665	+	.	ID="RND-5_FAMILY-1196";Tend="1463";Tstart="922";shortTE="F";uid="7fc4b56c-46e4-4fc8-a606-62821c8ffcf4"
JAABOB010000017.1	RepeatMasker	DNA/Ginger	1464399	1464865	687	+	.	ID="RND-1_FAMILY-128";Tend="1353";Tstart="864";shortTE="F";uid="66681bb8-dc95-451a-aecb-780fdaf6c5e5"
JAABOB010000017.1	RepeatMasker	RC/Helitron	587830	588081	1754	+	.	ID="RND-6_FAMILY-3888";Tend="1172";Tstart="914";shortTE="F";uid="a2f9c5e5-dddc-410e-bd5e-924a25ea342f"
JAABOB010000017.1	RepeatMasker	Unknown	31111	31633	544	+	.	ID="RND-1_FAMILY-119";Tend="1389";Tstart="846";shortTE="F";uid="c35289c2-b8b0-45cc-ad40-a6c7a69a64b6"
JAABOB010000017.1	RepeatMasker	DNA/Ginger	2017279	2017417	401	+	.	ID="RND-1_FAMILY-128";Tend="972";Tstart="835";shortTE="F";uid="01897b41-1f06-451b-8761-8a67818f65d8"
JAABOB010000017.1	RepeatMasker	Unknown	437490	438001	2357	+	.	ID="RND-6_FAMILY-1579";Tend="1496";Tstart="838";shortTE="F";uid="48787622-003d-43ad-ba0a-b9c4a7f44fbd"
JAABOB010000017.1	RepeatMasker	DNA/Kolobok-E	3443451	3443609	484	+	.	ID="KOLOBOKE-2_AP";Tend="1279";Tstart="1124";shortTE="F";uid="94bd7df4-e306-4ee0-b59a-6b595a2019cc"
JAABOB010000017.1	RepeatMasker	Retroposon?	2056959	2057609	445	+	.	ID="SINE2-1_AP";Tend="1425";Tstart="786";shortTE="F";uid="2c745fd5-2d92-4590-8b0c-ec2cf43640b2"
JAABOB010000017.1	RepeatMasker	DNA	178333	178553	634	+	.	ID="TTAA2D_AP";Tend="431";Tstart="207";shortTE="F";uid="a4226342-655b-40bc-9332-fdda5ac3abbc"
JAABOB010000017.1	RepeatMasker	RC/Helitron	3503105	3503276	463	+	.	ID="HELITRON-1A_HMEL";Tend="457";Tstart="276";shortTE="F";uid="3fa27aa9-2a89-4c52-a199-d136ebc3f86a"
JAABOB010000017.1	RepeatMasker	DNA/Ginger	47827	48254	2512	+	.	ID="RND-5_FAMILY-806";Tend="2334";Tstart="1910";shortTE="F";uid="1a2f4161-716e-47a2-899c-728528c95152"
JAABOB010000017.1	RepeatMasker	DNA	1970379	1970798	2755	+	.	ID="TTAA3_AP";Tend="429";Tstart="1";shortTE="F";uid="81470972-8ba1-4241-9d65-c091c520b9aa"
JAABOB010000017.1	RepeatMasker	Retroposon?	1240045	1240612	747	+	.	ID="SINE2-1_AP";Tend="1205";Tstart="631";shortTE="F";uid="6895dbce-59eb-40b1-8a9d-fd2d9708c463"
JAABOB010000017.1	RepeatMasker	DNA	2939431	2939586	444	+	.	ID="dna4-2_ap";Tend="769";Tstart="623";shortTE="F";uid="cc86ca1b-113f-42f9-8c51-b049ecd8759c"
JAABOB010000017.1	RepeatMasker	Satellite	2671053	2671426	665	+	.	ID="RND-6_FAMILY-1888";Tend="1301";Tstart="928";shortTE="F";uid="0ea3271b-bd9c-4fba-81e7-3da49f4c1916"
JAABOB010000017.1	RepeatMasker	Retroposon?	2583900	2584998	410	+	.	ID="SINE2-1_AP";Tend="1352";Tstart="90";shortTE="F";uid="82311251-c474-4e71-8c08-b3ecd9333cd8"
JAABOB010000017.1	RepeatMasker	DNA/MULE-MuDR	2291833	2292383	911	+	.	ID="RND-6_FAMILY-4465";TEgroup="ctg_79%7CRND-6_FAMILY-4465%7C1";Tend="1427";Tstart="965";shortTE="F";uid="3f56a646-8487-4e5e-be87-22461e624eda"
JAABOB010000017.1	RepeatMasker	DNA/hAT-Tip100	2253316	2253654	1258	+	.	ID="RND-6_FAMILY-4776";Tend="1244";Tstart="970";shortTE="F";uid="b1ec8aef-0aa5-45de-b617-f62688519e1d"
JAABOB010000017.1	RepeatMasker	DNA/hAT	3743712	3743911	564	+	.	ID="RND-6_FAMILY-1569";Tend="804";Tstart="623";shortTE="F";uid="53b2cbff-1311-4717-a2a7-ce67805579ae"
JAABOB010000017.1	RepeatMasker	DNA/MULE-MuDR	544611	545476	896	+	.	ID="mudr11x_ap";Tend="1590";Tstart="639";shortTE="F";uid="a4758cbc-6d05-4c30-a088-4daff3f64697"
JAABOB010000017.1	RepeatMasker	DNA/Ginger-1	2738402	2739674	807	+	.	ID="GINGER1-1_AP";Tend="4356";Tstart="3115";shortTE="F";uid="ead4e92d-1a51-4c33-bf3d-e9d2b5b3055f"
JAABOB010000017.1	RepeatMasker	DNA/Ginger	1647194	1647747	3570	+	.	ID="RND-5_FAMILY-806";Tend="1406";Tstart="847";shortTE="F";uid="8e1c8171-e4d1-4887-a81b-617ff5b001db"
JAABOB010000017.1	RepeatMasker	DNA	1766875	1767162	426	+	.	ID="dna4-2_ap";Tend="276";Tstart="6";shortTE="F";uid="a18f623f-a2ce-41db-add6-eb509b7d5025"
JAABOB010000017.1	RepeatMasker	DNA/Ginger	1249953	1250232	882	+	.	ID="RND-1_FAMILY-128";Tend="2359";Tstart="2112";shortTE="F";uid="79a7aac1-7429-4db7-b469-b1b1ef5d23bd"
JAABOB010000017.1	RepeatMasker	Unknown	1421402	1422063	2712	+	.	ID="RND-6_FAMILY-3480";Tend="1529";Tstart="931";shortTE="F";uid="b9b4c37f-1521-4910-aa9f-2b8283fd645a"
JAABOB010000017.1	RepeatMasker	DNA	986603	986768	660	+	.	ID="dna4-2_ap";Tend="768";Tstart="611";shortTE="F";uid="7abe6f24-6674-4ca9-b886-9390abba9d65"
JAABOB010000017.1	RepeatMasker	Unknown	60325	60774	2954	+	.	ID="RND-5_FAMILY-6036";Tend="1703";Tstart="1254";shortTE="F";uid="57960579-cd6d-4886-a6fc-e902c7127309"
JAABOB010000017.1	RepeatMasker	DNA/Ginger	183547	184375	3134	+	.	ID="RND-1_FAMILY-128";Tend="2332";Tstart="1500";shortTE="F";uid="1d9d1a8c-4a6c-447d-a2b2-307e27e87a57"
JAABOB010000017.1	RepeatMasker	Retroposon?	919064	919627	488	+	.	ID="SINE2-1_AP";Tend="1461";Tstart="850";shortTE="F";uid="865ef7be-2cfc-4efe-b90a-94c6b6737de1"
JAABOB010000017.1	RepeatMasker	Unknown	2279531	2281492	2684	+	.	ID="RND-6_FAMILY-4175";Tend="1984";Tstart="46";shortTE="F";uid="9246d1b3-ac0d-4ad6-9e58-3383fd06336c"
JAABOB010000017.1	RepeatMasker	DNA/MULE-MuDR	3811387	3811951	4495	+	.	ID="RND-5_FAMILY-2516";Tend="1395";Tstart="837";shortTE="F";uid="162bbd3d-224f-4e8f-83e7-3ea8e5b2988c"
JAABOB010000017.1	RepeatMasker	Unknown	2093304	2093938	1497	+	.	ID="RND-5_FAMILY-1394";TEgroup="ctg_79%7CRND-5_FAMILY-1394%7C1";Tend="1803";Tstart="980";shortTE="F";uid="04777ba1-9782-40c1-a0c0-1a6977adca49"
JAABOB010000017.1	RepeatMasker	DNA	1667271	1667690	1215	+	.	ID="DNA-TTAA-1_AP";Tend="423";Tstart="1";shortTE="F";uid="e1ba7d72-3db2-43d1-b7c5-ae42b288cb01"
JAABOB010000017.1	RepeatMasker	DNA/MULE-MuDR	1145060	1145545	1477	+	.	ID="rnd-5_family-1280";Tend="1237";Tstart="916";shortTE="F";uid="11d25619-a11a-4f5e-a416-607bcec2fe52"
JAABOB010000017.1	RepeatMasker	DNA/Ginger	1401569	1402269	2396	+	.	ID="RND-1_FAMILY-128";Tend="1566";Tstart="831";shortTE="F";uid="039f006f-71b8-4371-8e1b-eec86728705a"
JAABOB010000017.1	RepeatMasker	DNA	2306070	2306515	2487	+	.	ID="TTAA22_AP";Tend="435";Tstart="2";shortTE="F";uid="601dc16d-5db2-48da-b24a-2669463249bf"
JAABOB010000017.1	RepeatMasker	DNA/MULE-MuDR	1145596	1145779	519	+	.	ID="RND-5_FAMILY-1280";Tend="1675";Tstart="1472";shortTE="F";uid="16e3edf4-853d-430c-b2de-d015860e1f01"
JAABOB010000017.1	RepeatMasker	DNA/Ginger	1118402	1118552	1224	+	.	ID="RND-1_FAMILY-128";Tend="2324";Tstart="2174";shortTE="F";uid="dbf0a111-7c40-4e36-873f-17c6871a91d8"
JAABOB010000017.1	RepeatMasker	DNA/Ginger	3049341	3050783	8451	+	.	ID="RND-5_FAMILY-806";Tend="2334";Tstart="845";shortTE="F";uid="9c648e77-5363-4f5d-8049-deb529a04b39"
JAABOB010000017.1	RepeatMasker	RC/Helitron	611115	611542	2843	+	.	ID="RND-6_FAMILY-9169";Tend="2001";Tstart="1565";shortTE="F";uid="5d604c98-5876-4203-8b38-2813687f300a"
JAABOB010000017.1	RepeatMasker	LINE/RTE-BovB	1378639	1379485	761	+	.	ID="RTE-16_LMI";Tend="3033";Tstart="2105";shortTE="F";uid="5341a104-44c2-409a-94a2-ea2ad8784111"
JAABOB010000017.1	RepeatMasker	Unknown	205636	205807	625	+	.	ID="RND-1_FAMILY-141";Tend="1143";Tstart="965";shortTE="F";uid="b905c3be-6bfe-46c3-a3d4-f07b586de6bf"
JAABOB010000017.1	RepeatMasker	Retroposon?	2119627	2119846	444	+	.	ID="RND-6_FAMILY-7806";Tend="500";Tstart="252";shortTE="F";uid="fb4686cb-95d5-48c9-b944-88d2e9ebc575"
JAABOB010000017.1	RepeatMasker	DNA	1765824	1766233	1028	+	.	ID="TTAA2B_AP";Tend="426";Tstart="1";shortTE="F";uid="a84edc1f-c058-4404-ac60-9a4a9368447e"
JAABOB010000017.1	RepeatMasker	DNA/Ginger-1	2329832	2330372	1996	+	.	ID="RND-4_FAMILY-1162";Tend="1840";Tstart="1346";shortTE="F";uid="d96426df-a05d-496d-a657-f7c1622b7eea"
JAABOB010000017.1	RepeatMasker	DNA/Ginger	1131688	1132572	6577	+	.	ID="RND-5_FAMILY-806";Tend="2336";Tstart="1394";shortTE="F";uid="df7e00b6-5f94-41b4-bfa9-7112d6e96bd8"
JAABOB010000017.1	RepeatMasker	DNA/Ginger	2872533	2874041	8471	+	.	ID="RND-5_FAMILY-806";Tend="2381";Tstart="847";shortTE="F";uid="a755f4c1-a98f-423d-9f4a-8ee5289485da"
JAABOB010000017.1	RepeatMasker	DNA/TcMar-Pogo	28020	28184	567	+	.	ID="RND-1_FAMILY-52";Tend="1677";Tstart="1510";shortTE="F";uid="cd41cf69-45cb-4a66-aeb9-75cbcda0574c"
JAABOB010000017.1	RepeatMasker	DNA	526428	527174	1294	+	.	ID="DNA4-2_AP";Tend="769";Tstart="68";shortTE="F";uid="d19f7faf-7080-47a2-950a-4ddb02a0d6e0"
JAABOB010000017.1	RepeatMasker	DNA	543255	543887	3828	+	.	ID="DNA4-3_AP";Tend="635";Tstart="3";shortTE="F";uid="44f18bc5-c404-4be5-b006-18f6564fc9fe"
JAABOB010000017.1	RepeatMasker	DNA/hAT	1419202	1419484	1021	+	.	ID="DNA8-1_AP";Tend="847";Tstart="549";shortTE="F";uid="5b47d954-5ac7-4bcb-aa95-6f7dc268feda"
JAABOB010000017.1	RepeatMasker	Unknown	384215	384400	529	+	.	ID="RND-6_FAMILY-3480";Tend="1308";Tstart="1147";shortTE="F";uid="5c7b0a36-09f3-4305-9557-60ab42d6acaa"
JAABOB010000017.1	RepeatMasker	DNA/Ginger	2594927	2595327	407	+	.	ID="RND-1_FAMILY-128";Tend="1221";Tstart="849";shortTE="F";uid="56abc3ba-9b73-4c29-9152-69168e6a1989"
JAABOB010000017.1	RepeatMasker	LTR/Gypsy	11174	12738	3428	+	.	ID="GYPSY-7_LH-I";Tend="3526";Tstart="1966";shortTE="F";uid="674f4a0a-e88c-4a61-92c1-c43d1f201696"
JAABOB010000017.1	RepeatMasker	DNA	1965588	1965997	801	+	.	ID="DNA4-2_AP";Tend="722";Tstart="301";shortTE="F";uid="a7e8c25e-c1b3-4c4a-88e8-bd473b64c9b5"
JAABOB010000017.1	RepeatMasker	DNA	1119893	1120220	550	+	.	ID="DNA4-3_AP";Tend="606";Tstart="277";shortTE="F";uid="a6a2fc2d-8433-4a9c-97c6-e626fdb6f8b1"
JAABOB010000017.1	RepeatMasker	Unknown	2948679	2948884	1062	+	.	ID="RND-6_FAMILY-1579";Tend="1085";Tstart="838";shortTE="F";uid="bc4d5f51-62a4-4abb-aede-b5c013422462"
JAABOB010000017.1	RepeatMasker	DNA	2778977	2779173	421	+	.	ID="ttaa3c_ap";Tend="405";Tstart="216";shortTE="F";uid="7aed7571-0bef-4eec-a336-b1626ef07d61"
JAABOB010000017.1	RepeatMasker	DNA	853857	854094	432	+	.	ID="DNA4-3_AP";Tend="586";Tstart="298";shortTE="F";uid="8c6f583f-0e2e-4f59-ac93-9a15635d279a"
JAABOB010000017.1	RepeatMasker	Unknown	695031	695213	429	+	.	ID="RND-6_FAMILY-3480";Tend="1478";Tstart="1311";shortTE="F";uid="ce26e047-2d92-4fa6-aeab-982431928a6c"
JAABOB010000017.1	RepeatMasker	Unknown	700618	700721	522	+	.	ID="RND-6_FAMILY-3480";Tend="1012";Tstart="909";shortTE="F";uid="73a6dc2f-500c-4338-a7a3-76f60a5345d6"
JAABOB010000017.1	RepeatMasker	DNA	1527722	1528395	1619	+	.	ID="DNA4-2_AP";Tend="736";Tstart="5";shortTE="F";uid="e586ac0e-27fa-4f5b-8261-8fb3954fb6a5"
JAABOB010000017.1	RepeatMasker	DNA/Kolobok-E	29962	30155	466	+	.	ID="RND-1_FAMILY-35";Tend="1144";Tstart="958";shortTE="F";uid="37fd5302-e2b9-4073-b511-125fdd317734"
JAABOB010000017.1	RepeatMasker	Retroposon?	623390	623774	582	+	.	ID="SINE2-2_AP";Tend="1962";Tstart="1601";shortTE="F";uid="541c11e4-28b4-4984-be8a-61ffa9c2aeae"
JAABOB010000017.1	RepeatMasker	DNA	2086184	2086317	419	+	.	ID="DNA-TTAA-1_AP";Tend="375";Tstart="247";shortTE="F";uid="92e836fe-5da9-4df0-bcb2-fbca1eff9249"
JAABOB010000017.1	RepeatMasker	DNA/MULE-MuDR	3255344	3255492	786	+	.	ID="RND-6_FAMILY-4961";Tend="1675";Tstart="1522";shortTE="F";uid="0121d61c-d800-442e-90ff-6074e1ac2be4"
JAABOB010000017.1	RepeatMasker	Unknown	1344583	1345051	1825	+	.	ID="RND-6_FAMILY-19782";Tend="1209";Tstart="737";shortTE="F";uid="da8f6cdd-d218-42d9-8b52-5e40a13d80e2"
JAABOB010000017.1	RepeatMasker	DNA/Ginger	152948	154431	10940	+	.	ID="RND-5_FAMILY-806";Tend="2334";Tstart="845";shortTE="F";uid="010a8a3b-f4b1-4701-96cf-9de7949d8494"
JAABOB010000017.1	RepeatMasker	Retroposon?	1367513	1367721	430	+	.	ID="SINE2-2_AP";Tend="228";Tstart="1";shortTE="F";uid="a8d40a04-f149-432f-bfd6-71cb081dc0db"
JAABOB010000017.1	RepeatMasker	DNA	1702924	1703327	2140	+	.	ID="ttaa3b_ap";Tend="402";Tstart="1";shortTE="F";uid="845203a4-10f1-44fa-9c20-e4bddcd38924"
JAABOB010000017.1	RepeatMasker	DNA/hAT-Tip100	481943	482434	1592	+	.	ID="RND-1_FAMILY-149";Tend="1438";Tstart="964";shortTE="F";uid="ec381780-b344-4d76-8f5a-e0a2e6a12270"
JAABOB010000017.1	RepeatMasker	Retroposon?	2969532	2970095	2612	+	.	ID="RND-6_FAMILY-4509";Tend="2761";Tstart="2169";shortTE="F";uid="43769675-199c-45ad-9fce-941427d3ab85"
JAABOB010000017.1	RepeatMasker	DNA/Ginger	200791	202415	7405	+	.	ID="rnd-5_family-806";Tend="2344";Tstart="639";shortTE="F";uid="bb11c0e8-5982-49e0-85aa-1de8eb9c2efd"
JAABOB010000017.1	RepeatMasker	Retroposon?	568039	568476	668	+	.	ID="SINE2-1_AP";Tend="1305";Tstart="846";shortTE="F";uid="6f36957c-4884-4a06-9b1e-a9c4e41b8ebf"
JAABOB010000017.1	RepeatMasker	DNA/Ginger	243652	245001	5405	+	.	ID="RND-1_FAMILY-128";Tend="2371";Tstart="831";shortTE="F";uid="aaad82c3-5a61-47ec-a848-d891b83bfb18"
JAABOB010000017.1	RepeatMasker	DNA/hAT-Tip100	2263834	2263958	462	+	.	ID="DNA8-87_AP";Tend="369";Tstart="252";shortTE="F";uid="adeab6ff-0595-45f6-9e95-5336aa8f38eb"
JAABOB010000017.1	RepeatMasker	Unknown	502589	502838	1716	+	.	ID="RND-5_FAMILY-1110";Tend="1151";Tstart="902";shortTE="F";uid="e4ab3dd3-a712-42e5-9f46-cca4b0049357"
JAABOB010000017.1	RepeatMasker	DNA/Ginger	3495237	3495513	665	+	.	ID="RND-5_FAMILY-806";Tend="1250";Tstart="982";shortTE="F";uid="74e5c72f-0b12-4575-b3ae-b81e1fadc34f"
JAABOB010000017.1	RepeatMasker	Retroposon?	2462708	2463466	659	+	.	ID="SINE2-2_AP";Tend="797";Tstart="16";shortTE="F";uid="691a4354-c861-4613-a4cb-f3ed00994826"
JAABOB010000017.1	RepeatMasker	DNA/hAT-hATm	2249903	2250129	714	+	.	ID="HAT-4B_AP";Tend="254";Tstart="28";shortTE="F";uid="78937eff-ec2c-4cc0-9f4f-936c6da47aec"
JAABOB010000017.1	RepeatMasker	DNA/Ginger	3147348	3147963	1619	+	.	ID="RND-5_FAMILY-806";TEgroup="ctg_79%7CRND-5_FAMILY-806%7C9";Tend="1662";Tstart="855";shortTE="F";uid="97a711e5-c2f2-4094-862d-3c8419024501"
JAABOB010000017.1	RepeatMasker	DNA	2390745	2390995	620	+	.	ID="DNA4-3_AP";Tend="521";Tstart="283";shortTE="F";uid="dd702b82-6b42-49cd-bfb5-e1091c0a8cf0"
JAABOB010000017.1	RepeatMasker	DNA/hAT-Charlie	364519	364706	1357	+	.	ID="RND-6_FAMILY-10045";Tend="1110";Tstart="923";shortTE="F";uid="86a3aecc-cd0a-42a4-bc17-b35358bfc99c"
JAABOB010000017.1	RepeatMasker	Unknown	231134	231246	847	+	.	ID="RND-5_FAMILY-2345";Tend="1074";Tstart="959";shortTE="F";uid="db153e9e-5dd6-405a-8358-c480d0393cac"
JAABOB010000017.1	RepeatMasker	DNA/hAT-Tip100	516403	516724	872	+	.	ID="DNA8-18_AP";Tend="695";Tstart="375";shortTE="F";uid="fd60c069-5261-41ee-a22f-104ad06b1c58"
JAABOB010000017.1	RepeatMasker	Retroposon?	3779365	3779578	414	+	.	ID="SINE2-2_AP";Tend="224";Tstart="1";shortTE="F";uid="56d8dd9d-abf1-4748-a669-747c5c586318"
JAABOB010000017.1	RepeatMasker	DNA/hAT-hAT19	2693878	2694243	766	+	.	ID="RND-6_FAMILY-7009";Tend="1193";Tstart="822";shortTE="F";uid="33544893-67cd-4c0a-a7ff-724e225c72f8"
JAABOB010000017.1	RepeatMasker	DNA	2250195	2250338	416	+	.	ID="DNA4-3_AP";Tend="533";Tstart="390";shortTE="F";uid="88640810-86ae-4b49-8b85-ee1eda6d846c"
JAABOB010000017.1	RepeatMasker	DNA/Ginger	368543	370033	10355	+	.	ID="RND-5_FAMILY-806";Tend="2332";Tstart="847";shortTE="F";uid="9cb84be6-6aac-4d2a-8c27-0c294414eb92"
JAABOB010000017.1	RepeatMasker	DNA/hAT-hAT19	226336	226984	1324	+	.	ID="DNA8-79_AP";TEgroup="ctg_79%7CDNA8-79_AP%7C1";Tend="833";Tstart="1";shortTE="F";uid="7d650e11-e37d-4418-a718-b215d53d459e"
JAABOB010000017.1	RepeatMasker	DNA/Ginger-1	487570	487802	710	+	.	ID="GINGER1-1_AP";Tend="3380";Tstart="3145";shortTE="F";uid="ee74833f-056e-4fa7-a770-2db43705dfe2"
JAABOB010000017.1	RepeatMasker	DNA/Ginger-1	967044	967684	503	+	.	ID="RND-6_FAMILY-2950";Tend="2380";Tstart="1728";shortTE="F";uid="6e65564a-a3f8-4e25-9b73-ae1b602c083e"
JAABOB010000017.1	RepeatMasker	DNA/Ginger-1	559548	560503	3174	+	.	ID="rnd-6_family-2950";Tend="2381";Tstart="889";shortTE="F";uid="3b058a33-e768-484a-970a-58380846edfc"
JAABOB010000017.1	RepeatMasker	DNA	1482286	1482414	453	+	.	ID="DNA4-3_AP";Tend="278";Tstart="146";shortTE="F";uid="ab8e2420-fd6a-4872-bafa-8f9b23e745c7"
JAABOB010000017.1	RepeatMasker	Retroposon?	71403	72003	706	+	.	ID="RND-6_FAMILY-4509";Tend="2733";Tstart="2104";shortTE="F";uid="6f2e26ca-606c-471c-9869-c8dc6e2febe6"
JAABOB010000017.1	RepeatMasker	DNA/hAT-Charlie	533580	533686	406	+	.	ID="RND-1_FAMILY-154";Tend="1333";Tstart="1234";shortTE="F";uid="894f287c-99e1-4de7-8b9e-fb1c479f38af"
JAABOB010000017.1	RepeatMasker	DNA/Ginger-1	3492956	3493172	479	+	.	ID="GINGER1-1_AP";Tend="3378";Tstart="3120";shortTE="F";uid="e36ffd0f-7088-4f5b-ab2d-2aafdcf54faf"
JAABOB010000017.1	RepeatMasker	DNA/PiggyBac	2361552	2361908	590	+	.	ID="NPIGGYBAC-6_HMEL";Tend="684";Tstart="342";shortTE="F";uid="7c3471e1-638c-4fd8-b00b-e214e209a39c"
JAABOB010000017.1	RepeatMasker	DNA/Ginger	2829721	2831173	8484	+	.	ID="RND-5_FAMILY-806";Tend="2336";Tstart="824";shortTE="F";uid="ab321706-2b8d-4ffa-b65c-0cbfd7b49e5c"
JAABOB010000017.1	RepeatMasker	DNA	1323375	1323759	1220	+	.	ID="TTAA5_AP";Tend="441";Tstart="43";shortTE="F";uid="eb914947-e5fe-4d90-9436-ff6f78445154"
JAABOB010000017.1	RepeatMasker	RC/Helitron	97610	98615	7303	+	.	ID="RND-1_FAMILY-102";Tend="1799";Tstart="763";shortTE="F";uid="52816bf7-dc26-4240-b8e6-ac79818281c2"
JAABOB010000017.1	RepeatMasker	DNA/MULE-MuDR	1496316	1496806	478	+	.	ID="RND-5_FAMILY-6670";TEgroup="ctg_79%7CRND-5_FAMILY-6670%7C1";Tend="1740";Tstart="768";shortTE="F";uid="42988bbd-8102-4efc-8c1e-fad754832138"
JAABOB010000017.1	RepeatMasker	DNA/Ginger	2741669	2741797	771	+	.	ID="RND-1_FAMILY-128";Tend="968";Tstart="831";shortTE="F";uid="6e924f0d-c8d0-47a5-b562-6e018de5e7a7"
JAABOB010000017.1	RepeatMasker	Unknown	1645035	1645254	781	+	.	ID="RND-6_FAMILY-3101";Tend="1513";Tstart="1296";shortTE="F";uid="cb4fe0c1-7e68-41ec-b166-e166682c3cab"
JAABOB010000017.1	RepeatMasker	DNA/Ginger	472440	472689	836	+	.	ID="RND-5_FAMILY-806";TEgroup="ctg_79%7CRND-5_FAMILY-806%7C3";Tend="1697";Tstart="846";shortTE="F";uid="3e823d1b-ab05-4382-b142-1451bd623966"
JAABOB010000017.1	RepeatMasker	Unknown	2618828	2619038	481	+	.	ID="RND-1_FAMILY-99";Tend="1144";Tstart="934";shortTE="F";uid="7a0c17cc-96b7-43cb-8fa0-40cbad5ad5b6"
JAABOB010000017.1	RepeatMasker	DNA/MULE-MuDR	115084	115185	560	+	.	ID="RND-6_FAMILY-6783";Tend="1074";Tstart="957";shortTE="F";uid="de912ff5-0f72-4985-afdf-7a1e595ea7d5"
JAABOB010000017.1	RepeatMasker	DNA	1540370	1540559	405	+	.	ID="dna4-3_ap";Tend="381";Tstart="190";shortTE="F";uid="6de94b80-e0e6-400f-857b-9dd118eea31e"
JAABOB010000017.1	RepeatMasker	Unknown	2364147	2364275	816	+	.	ID="RND-6_FAMILY-6660";Tend="1083";Tstart="924";shortTE="F";uid="4abdee14-317d-48aa-a7ef-06117fb33c82"
JAABOB010000017.1	RepeatMasker	RC/Helitron	1290905	1291182	1440	+	.	ID="RND-6_FAMILY-16388";Tend="1327";Tstart="1047";shortTE="F";uid="68f0d20a-5565-4081-aa2e-10d5ed11635f"
JAABOB010000017.1	RepeatMasker	DNA/Ginger-1	2924175	2925762	9623	+	.	ID="rnd-6_family-2950";Tend="3515";Tstart="890";shortTE="F";uid="fce2d9a6-a3f2-448e-a441-85732eee11e0"
JAABOB010000017.1	RepeatMasker	DNA	3509517	3509660	521	+	.	ID="TTAA3C_AP";Tend="149";Tstart="4";shortTE="F";uid="c9c939e5-812f-4ce9-a03d-98bc9622eb3c"
JAABOB010000017.1	RepeatMasker	LTR/Gypsy	21526	23193	1049	+	.	ID="GYPSY3-I_AP";Tend="3823";Tstart="2152";shortTE="F";uid="c0f03ab3-006a-473b-953c-a991c0ee8091"
JAABOB010000017.1	RepeatMasker	DNA	1455807	1456172	659	+	.	ID="DNA4-2_AP";Tend="376";Tstart="1";shortTE="F";uid="4e9b68f6-85d1-468d-8045-9a99d287f8bd"
JAABOB010000017.1	RepeatMasker	DNA	2370326	2370535	482	+	.	ID="TTAA2B_AP";Tend="426";Tstart="202";shortTE="F";uid="07e48262-f9e9-4f3c-84f7-467af757e8e1"
JAABOB010000017.1	RepeatMasker	RC/Helitron	457723	458286	3528	+	.	ID="RND-6_FAMILY-9992";Tend="1325";Tstart="762";shortTE="F";uid="0733eb7e-7558-442b-8d15-5224251ab8a8"
JAABOB010000017.1	RepeatMasker	DNA	1784458	1785207	781	+	.	ID="DNA4-2_AP";Tend="742";Tstart="1";shortTE="F";uid="f2be7dba-9c26-4e53-87f4-d4c32c41c1b9"
JAABOB010000017.1	RepeatMasker	DNA/Ginger-1	141128	141386	1195	+	.	ID="rnd-6_family-2950";Tend="1041";Tstart="835";shortTE="F";uid="3b43454c-0f3c-41b1-ae51-d3dded47bd59"
JAABOB010000017.1	RepeatMasker	DNA/Ginger	170825	171111	1349	+	.	ID="RND-5_FAMILY-806";Tend="1138";Tstart="843";shortTE="F";uid="24f3fe7e-b560-476e-9161-88f87365f0a6"
JAABOB010000017.1	RepeatMasker	DNA/MULE-MuDR	543900	544298	1409	+	.	ID="DNA8-110_AP";Tend="363";Tstart="1";shortTE="F";uid="a45f59d1-dc19-4eed-8def-949ff49bf9ef"
JAABOB010000017.1	RepeatMasker	DNA/Ginger	2782981	2783153	612	+	.	ID="RND-5_FAMILY-806";Tend="1509";Tstart="1332";shortTE="F";uid="53232d22-e232-4316-8f17-0716da6005a7"
JAABOB010000017.1	RepeatMasker	DNA	1724617	1724803	497	+	.	ID="DNA8-25_AP";Tend="189";Tstart="9";shortTE="F";uid="749aba53-6656-4d40-a007-c989f1a358e2"
JAABOB010000017.1	RepeatMasker	DNA	2097765	2098010	694	+	.	ID="DNA4-2_AP";Tend="509";Tstart="244";shortTE="F";uid="c5612eb1-7dc3-40f2-b129-e57c99bc1777"
JAABOB010000017.1	RepeatMasker	DNA/Ginger	1716407	1717345	3912	+	.	ID="rnd-5_family-806";Tend="2340";Tstart="847";shortTE="F";uid="3d1434db-8c55-4468-9d2e-42dbfd65fe0b"
JAABOB010000017.1	RepeatMasker	DNA/hAT-hAT19	17029	17133	423	+	.	ID="RND-6_FAMILY-7009";Tend="478";Tstart="375";shortTE="F";uid="e83de72a-60df-4ca9-a156-26bb2a98db71"
JAABOB010000017.1	RepeatMasker	DNA/Ginger-1	488118	489655	12292	+	.	ID="RND-6_FAMILY-2950";Tend="2391";Tstart="863";shortTE="F";uid="b3e81716-1407-493b-8ff1-3d0ba32a97f3"
JAABOB010000017.1	RepeatMasker	DNA	145538	145761	428	+	.	ID="RND-6_FAMILY-1197";Tend="434";Tstart="198";shortTE="F";uid="4ff481b8-b52c-42da-9eeb-d6b6465485a2"
JAABOB010000017.1	RepeatMasker	DNA/Ginger	1117533	1118394	4616	+	.	ID="RND-5_FAMILY-806";Tend="2062";Tstart="1200";shortTE="F";uid="086f59de-b35a-4b0e-a2d3-eed3a7a2bb24"
JAABOB010000017.1	RepeatMasker	DNA/TcMar-Pogo	27128	27499	686	+	.	ID="RND-1_FAMILY-52";TEgroup="ctg_79%7CRND-1_FAMILY-52%7C1";Tend="1454";Tstart="998";shortTE="F";uid="7ef2eda6-610e-4c69-8ad5-b698146929ce"
JAABOB010000017.1	RepeatMasker	DNA/hAT-Charlie	1873869	1874046	809	+	.	ID="RND-6_FAMILY-13259";Tend="2357";Tstart="2178";shortTE="F";uid="7a5b31b8-8635-429e-a543-94f24b18cb1b"
JAABOB010000017.1	RepeatMasker	Unknown	146139	146495	919	+	.	ID="RND-5_FAMILY-5601";TEgroup="ctg_79%7CRND-5_FAMILY-5601%7C1";Tend="1323";Tstart="848";shortTE="F";uid="a93f3130-7139-4f16-a9b1-284b20358fb6"
JAABOB010000017.1	RepeatMasker	DNA/hAT-Tip100	2717002	2717569	2367	+	.	ID="rnd-6_family-2763";Tend="1309";Tstart="763";shortTE="F";uid="3663a589-f30c-4ddb-b973-7385c03ce35e"
JAABOB010000017.1	RepeatMasker	DNA/Ginger-1	1960235	1961734	10622	+	.	ID="RND-6_FAMILY-2950";Tend="2381";Tstart="892";shortTE="F";uid="00957f93-f857-4c31-8fa0-3021f6714536"
JAABOB010000017.1	RepeatMasker	DNA/Ginger-1	2712631	2713106	3586	+	.	ID="RND-1_FAMILY-17";Tend="1392";Tstart="920";shortTE="F";uid="72acbecb-a543-4454-88b0-179410246f91"
JAABOB010000017.1	RepeatMasker	Unknown	1290572	1290906	2395	+	.	ID="RND-1_FAMILY-71";Tend="1346";Tstart="1000";shortTE="F";uid="050fc9db-9e8f-4b6d-a154-9a4c177663c1"
JAABOB010000017.1	RepeatMasker	DNA	1679502	1679830	492	+	.	ID="DNA4-1_AP";Tend="823";Tstart="517";shortTE="F";uid="41cb82c5-446c-4df8-9f21-7d6988a29a0f"
JAABOB010000017.1	RepeatMasker	RC/Helitron	1333997	1334328	1087	+	.	ID="RND-6_FAMILY-9169";Tend="1364";Tstart="1067";shortTE="F";uid="83c23395-45f9-41c2-b155-c6fe38e40eb5"
JAABOB010000017.1	RepeatMasker	DNA/MULE-MuDR	1435092	1435254	531	+	.	ID="MUDR3X_AP";Tend="2000";Tstart="1823";shortTE="F";uid="7227ad1d-c3a9-4690-8b6a-1e08db6186b3"
JAABOB010000017.1	RepeatMasker	Retroposon?	326303	326920	1902	+	.	ID="RND-6_FAMILY-4509";Tend="2791";Tstart="2236";shortTE="F";uid="b72a8633-c397-4254-9f2d-60282e4beb89"
JAABOB010000017.1	RepeatMasker	DNA	730688	731435	1002	+	.	ID="DNA4-2_AP";Tend="769";Tstart="1";shortTE="F";uid="bc590527-b4bc-469c-b490-20e1c32d33b2"
JAABOB010000017.1	RepeatMasker	DNA	2097398	2097540	583	+	.	ID="dna4-2_ap";Tend="153";Tstart="1";shortTE="F";uid="a28d41cf-aac0-4d73-a900-63fdd1b6b2fd"
JAABOB010000017.1	RepeatMasker	Unknown	1396822	1397155	1030	+	.	ID="RND-5_FAMILY-6036";Tend="1548";Tstart="1180";shortTE="F";uid="3cfb54d5-70f4-4d2b-b576-d94e99b7e353"
JAABOB010000017.1	RepeatMasker	DNA	288456	288678	442	+	.	ID="dna4-2b_ap";Tend="214";Tstart="20";shortTE="F";uid="da003b91-9c84-4f53-8b8c-080eed512f08"
JAABOB010000017.1	RepeatMasker	DNA	1444753	1445002	1556	+	.	ID="TTAA22_AP";Tend="251";Tstart="1";shortTE="F";uid="5f2a5c89-1d9b-41e3-ab2c-1edb7411f1c1"
JAABOB010000017.1	RepeatMasker	Retroposon?	3488855	3489070	506	+	.	ID="RND-6_FAMILY-7806";Tend="469";Tstart="240";shortTE="F";uid="20a0b5db-5586-46e7-b3e2-43a8367d757b"
JAABOB010000017.1	RepeatMasker	DNA/hAT-hAT19	364969	365605	1595	+	.	ID="dna8-73_ap";Tend="784";Tstart="1";shortTE="F";uid="25523398-a28f-4153-8573-8e4a00947fe7"
JAABOB010000017.1	RepeatMasker	DNA/Ginger-1	320996	321209	409	+	.	ID="RND-6_FAMILY-2950";Tend="2016";Tstart="1807";shortTE="F";uid="23b30bae-b996-485d-be80-d53d8c8272d3"
JAABOB010000017.1	RepeatMasker	DNA	2461168	2461507	706	+	.	ID="TTAA2D_AP";Tend="307";Tstart="2";shortTE="F";uid="95e8c416-e00f-45bb-bca8-5109975a1376"
JAABOB010000017.1	RepeatMasker	Retroposon?	597442	597543	410	+	.	ID="RND-6_FAMILY-4509";Tend="2714";Tstart="2613";shortTE="F";uid="135ca994-efdb-430f-bebd-cb4c1bc58d11"
JAABOB010000017.1	RepeatMasker	DNA/Ginger-1	87584	87888	533	+	.	ID="GINGER1-1_AP";Tend="4354";Tstart="4022";shortTE="F";uid="37a80098-d5b6-4cc3-af45-56bb24d03584"
JAABOB010000017.1	RepeatMasker	Unknown	1704725	1705023	661	+	.	ID="RND-1_FAMILY-118";Tend="1964";Tstart="1671";shortTE="F";uid="b2b86dac-6fe0-47de-b7e4-2eaaa49ecd31"
JAABOB010000017.1	RepeatMasker	DNA/Ginger	117589	118075	2473	+	.	ID="RND-5_FAMILY-806";Tend="1343";Tstart="869";shortTE="F";uid="a36f6f01-329a-4ae2-b365-933a93a8b450"
JAABOB010000017.1	RepeatMasker	DNA/Kolobok-E	108914	109111	414	+	.	ID="KOLOBOKE-2_AP";Tend="1334";Tstart="1122";shortTE="F";uid="4c7c2ef0-4c6f-4165-888d-796daad3541a"
JAABOB010000017.1	RepeatMasker	DNA/hAT-Tip100	2208356	2209971	6763	+	.	ID="RND-6_FAMILY-696";Tend="1605";Tstart="82";shortTE="F";uid="f0382e46-0e86-4bad-bf84-ccd9f386b88d"
JAABOB010000017.1	RepeatMasker	DNA	1768823	1768948	439	+	.	ID="dna4-3_ap";Tend="356";Tstart="239";shortTE="F";uid="32f7389b-f39b-4fc0-a793-d9d7a4b5238e"
JAABOB010000017.1	RepeatMasker	Retroposon?	1388434	1388763	738	+	.	ID="SINE2-1_AP";Tend="488";Tstart="149";shortTE="F";uid="ae64362e-4cae-40a6-ae88-ca97f5f3876a"
JAABOB010000017.1	RepeatMasker	DNA	2593049	2593303	786	+	.	ID="DNA4-2_AP";Tend="769";Tstart="521";shortTE="F";uid="cefe0afb-5860-4b40-ba4d-b18844900023"
JAABOB010000017.1	RepeatMasker	DNA/Ginger-1	149662	151184	9094	+	.	ID="RND-6_FAMILY-2950";Tend="2383";Tstart="877";shortTE="F";uid="da48d70c-5cae-4e31-b074-8da3e273cda9"
JAABOB010000017.1	RepeatMasker	DNA/hAT-Charlie	2219289	2219664	1604	+	.	ID="RND-5_FAMILY-1196";Tend="1354";Tstart="922";shortTE="F";uid="bdd7f7ef-8d49-48b2-98ec-79eb5f8cd011"
JAABOB010000017.1	RepeatMasker	DNA/Ginger-1	1328371	1328767	2916	+	.	ID="RND-1_FAMILY-17";Tend="1402";Tstart="1013";shortTE="F";uid="7651efb6-f83f-44de-8a3b-b734fe9273e8"
JAABOB010000017.1	RepeatMasker	DNA	1288641	1288895	415	+	.	ID="dna4-1_ap";Tend="469";Tstart="199";shortTE="F";uid="8efccb8f-e053-4253-8b6c-78f68bee7bcc"
JAABOB010000017.1	RepeatMasker	DNA/hAT-hAT19	1368700	1369027	1187	+	.	ID="DNA8-73_AP";Tend="784";Tstart="407";shortTE="F";uid="db9da5da-92d4-42f0-83ec-3955f284f4cd"
JAABOB010000017.1	RepeatMasker	DNA/hAT-Ac	1037195	1037330	584	+	.	ID="DNA8-20_AP";Tend="127";Tstart="1";shortTE="F";uid="8ceeea78-0d5f-4192-98ff-c9032f99a756"
JAABOB010000017.1	RepeatMasker	DNA	2726305	2726596	964	+	.	ID="TTAA11_AP";Tend="357";Tstart="59";shortTE="F";uid="115ee764-0ffc-47bb-9bd2-91b6be911081"
JAABOB010000017.1	RepeatMasker	DNA/hAT	1383765	1384225	2696	+	.	ID="RND-6_FAMILY-14";Tend="1378";Tstart="927";shortTE="F";uid="705a25f1-7c2d-4410-98fc-4d4e10c769b0"
JAABOB010000017.1	RepeatMasker	DNA/Ginger	2922528	2923379	2419	+	.	ID="RND-5_FAMILY-806";Tend="1715";Tstart="844";shortTE="F";uid="9909dcfb-4fde-44af-8f27-58e1e72fa04d"
JAABOB010000017.1	RepeatMasker	Unknown	232515	233046	2562	+	.	ID="RND-6_FAMILY-9131";Tend="1478";Tstart="989";shortTE="F";uid="32a436fe-c9fb-4955-b5ef-21fa92f595ed"
JAABOB010000017.1	RepeatMasker	DNA	1545350	1545708	1068	+	.	ID="DNA4-2_AP";Tend="359";Tstart="4";shortTE="F";uid="c3933133-eef2-415e-a97a-7c655d6c00fd"
JAABOB010000017.1	RepeatMasker	DNA	1326474	1326713	704	+	.	ID="DNA4-2_AP";Tend="339";Tstart="140";shortTE="F";uid="aa8d9b29-99aa-4808-82b3-5bb999b44d43"
JAABOB010000017.1	RepeatMasker	DNA/Kolobok-E	2269534	2269655	606	+	.	ID="KOLOBOKE-1_AP";Tend="198";Tstart="81";shortTE="F";uid="38d2a293-70f4-4d74-8640-ff55fa1e59fd"
JAABOB010000017.1	RepeatMasker	DNA	1820638	1821441	1528	+	.	ID="DNA4-2_AP";Tend="768";Tstart="5";shortTE="F";uid="803d343f-5f4d-4ed5-8579-7e66b86b3111"
JAABOB010000017.1	RepeatMasker	DNA/Ginger	549675	550047	1863	+	.	ID="RND-1_FAMILY-128";Tend="1975";Tstart="1599";shortTE="F";uid="53a5eab8-500e-417f-9d39-bfd2fa795057"
JAABOB010000017.1	RepeatMasker	DNA	2604901	2605224	406	+	.	ID="dna4-2_ap";TEgroup="ctg_79%7Cdna4-2_ap%7C2";Tend="769";Tstart="8";shortTE="F";uid="51c47f33-7a1b-4f39-abe7-a24e11397ef9"
JAABOB010000017.1	RepeatMasker	LINE/RTE-BovB	613764	615711	1097	+	.	ID="RND-5_FAMILY-3134";Tend="2203";Tstart="259";shortTE="F";uid="35300927-2c05-4001-95f9-a1e5756b10bb"
JAABOB010000017.1	RepeatMasker	DNA/Ginger	379513	380682	5232	+	.	ID="rnd-5_family-806";Tend="1944";Tstart="841";shortTE="F";uid="f0919a23-fb86-4a9a-bcb3-a5ce3199c2f5"
JAABOB010000017.1	RepeatMasker	DNA/Ginger	1484035	1484608	413	+	.	ID="RND-5_FAMILY-806";Tend="1493";Tstart="902";shortTE="F";uid="bb92d910-4e8f-4712-9ba6-9caea9411629"
JAABOB010000017.1	RepeatMasker	Unknown	564498	565336	5070	+	.	ID="RND-1_FAMILY-99";Tend="1815";Tstart="953";shortTE="F";uid="f271a6b7-976f-4e0b-ad9a-81a4c2fa1be2"
JAABOB010000017.1	RepeatMasker	DNA/Ginger	41256	41703	2640	+	.	ID="RND-5_FAMILY-806";Tend="1287";Tstart="847";shortTE="F";uid="dc5860e1-7a28-4d85-a4ef-56547ad284d5"
JAABOB010000017.1	RepeatMasker	RC/Helitron	319563	319896	1656	+	.	ID="RND-6_FAMILY-16388";Tend="1337";Tstart="1060";shortTE="F";uid="f12ecd87-62ab-462c-a631-c9c9572afb49"
JAABOB010000017.1	RepeatMasker	DNA/Ginger-1	1193449	1193625	785	+	.	ID="GINGER1-2_AP";Tend="4006";Tstart="3835";shortTE="F";uid="6b580284-500d-4869-a73d-d9566022ebb2"
```
